## Supplementary material for "Transposon accumulation at xenobiotic gene family loci: a comparative genomic analysis in aphids": Sup_File_S2: diaphorinaCitri_GCF_000475195.1.filteredRepeats.gff (part 13 of 63)

```
NW_007525813.1	RepeatMasker	Unknown	5	222	1848	+	.	ID="RND-1_FAMILY-177";Tend="1781";Tstart="1564";shortTE="F";uid="639763a8-8de1-4b37-b859-a5694d2fa40d"
NW_007525822.1	RepeatMasker	DNA/Sola-2	78	222	896	-	.	ID="RND-1_FAMILY-789";Tend="982";Tstart="842";shortTE="F";uid="584f1375-a82b-42b2-9837-43d4c936227b"
NW_007525824.1	RepeatMasker	LINE/I	1	136	645	-	.	ID="RND-6_FAMILY-40774";Tend="733";Tstart="598";shortTE="F";uid="e48b77fc-16d4-40b9-8c7c-5100833e9220"
NW_007525825.1	RepeatMasker	Unknown	1	222	1523	-	.	ID="RND-1_FAMILY-155";Tend="1461";Tstart="1225";shortTE="F";uid="4edc48b6-f482-464f-aaa9-a53ad33f983e"
NW_007525827.1	RepeatMasker	SINE/tRNA-RTE	1	107	848	+	.	ID="RND-5_FAMILY-620";Tend="1152";Tstart="1043";shortTE="F";uid="bd4123c5-6a6a-4fd0-8d90-d280c89f0e4b"
NW_007392278.1	RepeatMasker	DNA/hAT-Blackjack	697	1202	3441	-	.	ID="RND-1_FAMILY-83";Tend="1890";Tstart="1394";shortTE="F";uid="d0060e51-aaf5-497e-aa3b-3ffb7873f258"
NW_007525829.1	RepeatMasker	Unknown	1	222	1556	+	.	ID="RND-5_FAMILY-544";Tend="1473";Tstart="1251";shortTE="F";uid="f4a0748a-b45b-4c5b-9d8c-05739247ccbe"
NW_007525833.1	RepeatMasker	Unknown	1	222	1949	-	.	ID="RND-1_FAMILY-386";Tend="1060";Tstart="842";shortTE="F";uid="6c7d3bf8-6983-4e33-8a85-536a6db94360"
NW_007525838.1	RepeatMasker	DNA/TcMar-Tc1	77	219	720	+	.	ID="RND-1_FAMILY-867";Tend="1024";Tstart="882";shortTE="F";uid="a9fe78ca-e830-4ba5-9323-87e30331b1fb"
NW_007378923.1	RepeatMasker	SINE/B4	29673	29842	802	+	.	ID="RND-1_FAMILY-25";Tend="907";Tstart="739";shortTE="F";uid="a52355f5-bed3-4a0c-af05-d889a964f52e"
NW_007378923.1	RepeatMasker	Unknown	11738	11981	966	+	.	ID="RND-6_FAMILY-2666";Tend="1743";Tstart="1506";shortTE="F";uid="b9def5f4-d6f3-42c0-8fad-29694b19ffaf"
NW_007378923.1	RepeatMasker	SINE/ID	15374	15600	1043	+	.	ID="RND-1_FAMILY-16";Tend="1069";Tstart="840";shortTE="F";uid="652e3102-826d-4652-b126-8bece4046ea6"
NW_007378923.1	RepeatMasker	Unknown	67234	67602	2049	+	.	ID="RND-6_FAMILY-603";Tend="385";Tstart="5";shortTE="F";uid="2a479098-b07d-49e4-b52c-95f7540d777b"
NW_007378923.1	RepeatMasker	Unknown	25749	25981	975	+	.	ID="RND-6_FAMILY-2666";Tend="1743";Tstart="1517";shortTE="F";uid="3c834c4e-4e02-40f9-b478-91352a8263ef"
NW_007378923.1	RepeatMasker	Unknown	29842	29970	1036	+	.	ID="RND-1_FAMILY-496";Tend="852";Tstart="728";shortTE="F";uid="74c2d22a-8180-437d-94ac-bd5a1b51992d"
NW_007378923.1	RepeatMasker	Unknown	48150	48326	1556	+	.	ID="RND-1_FAMILY-138";Tend="1644";Tstart="1466";shortTE="F";uid="247d2132-69f6-45f8-802d-6371c9f0c0f1"
NW_007378923.1	RepeatMasker	DNA/Academ-1	70449	70718	2155	+	.	ID="RND-5_FAMILY-5434";Tend="1442";Tstart="1190";shortTE="F";uid="298ec3e5-29e1-4603-baf4-01c2a19358e9"
NW_007378923.1	RepeatMasker	Unknown	14595	14716	740	+	.	ID="RND-1_FAMILY-469";Tend="1075";Tstart="957";shortTE="F";uid="fb04f1c0-cea9-4d92-ad89-9daf141a0c5f"
NW_007378923.1	RepeatMasker	SINE/B4	2168	2273	779	+	.	ID="RND-5_FAMILY-761";Tend="860";Tstart="756";shortTE="F";uid="bafcb90f-ce72-46db-9849-ff65bfdcafea"
NW_007378923.1	RepeatMasker	LINE/L1-Tx1	16242	16426	819	+	.	ID="RND-4_FAMILY-112";Tend="1718";Tstart="1523";shortTE="F";uid="a04c3762-c58b-4f75-a659-9a816b75dbdf"
NW_007378923.1	RepeatMasker	SINE/ID	2186	2511	2127	+	.	ID="RND-1_FAMILY-4";Tend="956";Tstart="668";shortTE="F";uid="ec247870-5c56-4c0e-bff5-cfd49e57a517"
NW_007378923.1	RepeatMasker	Unknown	27421	27640	1544	+	.	ID="RND-1_FAMILY-253";Tend="948";Tstart="722";shortTE="F";uid="26d28cec-23c2-4eef-9b91-36b0d7e24e56"
NW_007378923.1	RepeatMasker	DNA	44173	44552	2145	-	.	ID="RND-5_FAMILY-3648";Tend="1175";Tstart="786";shortTE="F";uid="0fbeb6b2-7d98-4c95-871b-db6f8de27ea4"
NW_007378923.1	RepeatMasker	DNA/TcMar-Tc1	14532	14632	637	-	.	ID="RND-1_FAMILY-366";Tend="1566";Tstart="1464";shortTE="F";uid="5b28e2f3-7776-4f63-9f5c-981bd92d68b7"
NW_007378923.1	RepeatMasker	SINE/tRNA-Meta	4082	4220	474	-	.	ID="RND-1_FAMILY-97";Tend="988";Tstart="867";shortTE="F";uid="1f417667-4b44-48f8-9079-c9485acc5940"
NW_007378923.1	RepeatMasker	Unknown	9071	9295	693	-	.	ID="RND-1_FAMILY-157";Tend="1315";Tstart="1084";shortTE="F";uid="8f79d014-4c00-4685-9b80-c644c9d4a9e3"
NW_007378923.1	RepeatMasker	Unknown	7292	7406	929	-	.	ID="RND-1_FAMILY-157";Tend="977";Tstart="863";shortTE="F";uid="ab2dfd0f-a122-4f47-bb09-9d98099cb03c"
NW_007378923.1	RepeatMasker	Unknown	29916	30029	405	-	.	ID="RND-6_FAMILY-55917";Tend="256";Tstart="141";shortTE="F";uid="6c015f15-4719-4a07-9926-e8745cf3faf8"
NW_007378923.1	RepeatMasker	SINE/tRNA-RTE	13818	13937	943	-	.	ID="RND-5_FAMILY-620";Tend="1015";Tstart="892";shortTE="F";uid="9712c984-d512-462d-891a-ab99e802b501"
NW_007378923.1	RepeatMasker	SINE/tRNA-Meta	9617	9755	536	-	.	ID="RND-1_FAMILY-97";Tend="988";Tstart="867";shortTE="F";uid="be702481-2626-4a69-a4c4-1fd6aef13202"
NW_007378923.1	RepeatMasker	LINE/RTE-BovB	3622	3895	803	-	.	ID="RND-5_FAMILY-3338";TEgroup="ctg_1484%7CRND-5_FAMILY-3338%7C1";Tend="1115";Tstart="954";shortTE="T";uid="b1dd426c-eaf8-4a8b-9171-dca4c0f8761c"
NW_007378923.1	RepeatMasker	DNA/TcMar-Tc1	31896	32036	1134	-	.	ID="RND-1_FAMILY-574";Tend="1068";Tstart="928";shortTE="F";uid="5cf9544d-db2f-4736-8895-6776461d6421"
NW_007378923.1	RepeatMasker	SINE/ID	49541	49778	1261	-	.	ID="RND-1_FAMILY-6";Tend="1346";Tstart="1108";shortTE="F";uid="b7671915-9042-4779-bf05-bf415e432e56"
NW_007378923.1	RepeatMasker	LINE/L1-Tx1	25665	25971	840	-	.	ID="RND-1_FAMILY-1";Tend="1852";Tstart="1593";shortTE="F";uid="8e0bb824-24ff-4a8c-ad2d-6da29fb174af"
NW_007378923.1	RepeatMasker	Unknown	57907	58116	901	-	.	ID="RND-6_FAMILY-1666";Tend="1012";Tstart="808";shortTE="F";uid="88dffdc1-f72b-419a-a291-0855a5a995d8"
NW_007378923.1	RepeatMasker	SINE/ID	45270	45518	1182	-	.	ID="RND-1_FAMILY-3";Tend="1067";Tstart="832";shortTE="F";uid="c832ae35-4d5c-423d-a4a1-fc87dd8fe7a5"
NW_007378923.1	RepeatMasker	DNA/TcMar-Tc1	30737	31902	1060	-	.	ID="RND-1_FAMILY-574";TEgroup="ctg_1484%7CRND-1_FAMILY-574%7C1";Tend="1441";Tstart="926";shortTE="F";uid="26fbfdd9-67df-42fd-8626-afd0c69a531b"
NW_007378923.1	RepeatMasker	Unknown	9866	9992	950	-	.	ID="RND-1_FAMILY-70";Tend="1046";Tstart="917";shortTE="F";uid="142e82ce-5831-4e04-8ffd-e231281e624c"
NW_007378923.1	RepeatMasker	DNA/TcMar-Tc1	74490	74715	1736	-	.	ID="RND-1_FAMILY-574";Tend="1443";Tstart="1192";shortTE="F";uid="70993ad2-37df-4907-aa21-922320b4f349"
NW_007378923.1	RepeatMasker	Unknown	61751	61882	919	-	.	ID="RND-1_FAMILY-731";Tend="904";Tstart="773";shortTE="F";uid="bd2cfb4c-1513-4ff8-9f10-f83b12d2ca8a"
NW_007378923.1	RepeatMasker	DNA/hAT-Blackjack	48358	48650	2169	-	.	ID="RND-1_FAMILY-91";Tend="1100";Tstart="779";shortTE="F";uid="c8b122e0-07a5-4953-898f-e3caffb385f7"
NW_007378923.1	RepeatMasker	SINE/tRNA-RTE	13392	13665	2257	-	.	ID="RND-5_FAMILY-620";Tend="1205";Tstart="916";shortTE="F";uid="711d7b70-830b-4369-95e5-347a3017e0aa"
NW_007378923.1	RepeatMasker	Unknown	15435	15622	818	-	.	ID="RND-6_FAMILY-55917";Tend="316";Tstart="119";shortTE="F";uid="0831176f-ab95-4466-9df0-eb0ab8637768"
NW_007378923.1	RepeatMasker	Unknown	4331	4463	1000	-	.	ID="RND-1_FAMILY-70";Tend="1046";Tstart="911";shortTE="F";uid="94fe17ba-7a7a-4282-a981-829ce8f5e5f3"
NW_007378923.1	RepeatMasker	Unknown	46340	46486	799	-	.	ID="RND-1_FAMILY-133";Tend="1106";Tstart="900";shortTE="F";uid="3e985332-3039-4326-8753-e6cd4f6b3b81"
NW_007378923.1	RepeatMasker	Unknown	47139	47841	491	-	.	ID="RND-5_FAMILY-221";Tend="2119";Tstart="1479";shortTE="F";uid="89e2efc4-051d-4d2e-9967-21491a9162a4"
NW_007378923.1	RepeatMasker	Unknown	9345	9450	665	-	.	ID="RND-5_FAMILY-10489";Tend="1104";Tstart="999";shortTE="F";uid="7a5fb8fe-a95a-4f00-9809-c63b37826a7e"
NW_007378923.1	RepeatMasker	DNA/TcMar-Tc1	16101	16215	911	-	.	ID="RND-1_FAMILY-574";Tend="1441";Tstart="1327";shortTE="F";uid="ae342b05-c6d6-43c9-988b-8daee41282e4"
NW_007392279.1	RepeatMasker	Unknown	762	1114	1566	+	.	ID="RND-1_FAMILY-0";Tend="654";Tstart="341";shortTE="F";uid="3b7d29ba-553e-48cd-bc8a-f61ad966975e"
NW_007392279.1	RepeatMasker	SINE/tRNA-RTE	642	763	802	-	.	ID="RND-6_FAMILY-31686";Tend="1264";Tstart="1141";shortTE="F";uid="70949a3a-d56f-4066-97b1-0c53e6cf5034"
NW_007525840.1	RepeatMasker	SINE/tRNA-RTE	1	163	1311	-	.	ID="RND-1_FAMILY-100";Tend="880";Tstart="716";shortTE="F";uid="ec49f5b6-bdbc-4dc5-bbf4-d8ccba38a69f"
NW_007525841.1	RepeatMasker	Unknown	1	222	1671	+	.	ID="RND-6_FAMILY-562";Tend="946";Tstart="722";shortTE="F";uid="c1454728-e351-4d79-bc6a-e1fdd73b6779"
NW_007525844.1	RepeatMasker	DNA/Merlin	1	146	1299	-	.	ID="RND-5_FAMILY-1069";Tend="1220";Tstart="1075";shortTE="F";uid="d426b713-caf5-463c-a4cb-238622dfdfb6"
NW_007525851.1	RepeatMasker	Unknown	1	222	1565	+	.	ID="RND-5_FAMILY-3180";Tend="686";Tstart="489";shortTE="F";uid="21c3d06d-51a4-4930-9f65-c9f65d9ef2c9"
NW_007525855.1	RepeatMasker	Unknown	1	117	911	+	.	ID="RND-5_FAMILY-17";Tend="853";Tstart="741";shortTE="F";uid="426f40c7-9c14-481a-b2b7-00fad9946a74"
NW_007525857.1	RepeatMasker	SINE/tRNA-RTE	1	121	1065	-	.	ID="RND-5_FAMILY-620";Tend="1021";Tstart="901";shortTE="F";uid="b7da4ab7-824e-466d-b8bf-c22d1045e649"
NW_007525859.1	RepeatMasker	Unknown	75	222	1127	+	.	ID="RND-5_FAMILY-1719";Tend="251";Tstart="118";shortTE="F";uid="93629c9f-331c-4e6c-baa0-7ba93a4f9ecc"
NW_007525867.1	RepeatMasker	Unknown	1	128	662	-	.	ID="RND-5_FAMILY-2138";Tend="803";Tstart="684";shortTE="F";uid="0e9f769e-6b9a-4caf-8fd6-888ee3bf2140"
NW_007392282.1	RepeatMasker	Unknown	1	106	848	+	.	ID="RND-6_FAMILY-2666";Tend="1740";Tstart="1631";shortTE="F";uid="e29deb16-0e30-4296-89ac-164daa0cd58d"
NW_007525873.1	RepeatMasker	LINE/RTE-X	7	222	671	+	.	ID="RND-6_FAMILY-3133";Tend="671";Tstart="456";shortTE="F";uid="db2d5e6b-4683-47a6-af97-10b01c4397f9"
NW_007525874.1	RepeatMasker	LINE/RTE-BovB	1	150	1190	+	.	ID="RND-6_FAMILY-4311";Tend="606";Tstart="452";shortTE="F";uid="96d350bb-906e-490e-ba3d-fb52cff92c56"
NW_007392283.1	RepeatMasker	Unknown	1	133	1187	-	.	ID="RND-1_FAMILY-530";Tend="1014";Tstart="882";shortTE="F";uid="c8ba4a01-4d7d-4004-86c8-4b84a4929007"
NW_007525881.1	RepeatMasker	Unknown	1	222	1952	+	.	ID="RND-6_FAMILY-12407";Tend="1092";Tstart="871";shortTE="F";uid="af45c93f-f6b4-49df-bcb5-368368ff8f5d"
NW_007525884.1	RepeatMasker	DNA/MULE-MuDR	1	222	1479	-	.	ID="RND-5_FAMILY-284";Tend="769";Tstart="503";shortTE="F";uid="69bf8828-a6d5-4704-8b55-96788dd65847"
NW_007525887.1	RepeatMasker	Unknown	87	222	1061	+	.	ID="RND-6_FAMILY-42403";Tend="780";Tstart="643";shortTE="F";uid="c58bef2f-2dff-40de-9067-86387a219955"
NW_007525889.1	RepeatMasker	Unknown	1	184	1378	-	.	ID="RND-1_FAMILY-94";Tend="825";Tstart="651";shortTE="F";uid="afd29de0-1041-42aa-ba57-b32b6a9ae1ac"
NW_007525894.1	RepeatMasker	Unknown	67	222	1267	+	.	ID="RND-1_FAMILY-136";Tend="1014";Tstart="708";shortTE="F";uid="282c8ec8-87af-48a4-9e5b-e13f3b713878"
NW_007392285.1	RepeatMasker	Unknown	287	591	2114	-	.	ID="RND-6_FAMILY-3761";Tend="731";Tstart="430";shortTE="F";uid="bfa663d0-e40e-49db-b6e1-66b5ee114b14"
NW_007392285.1	RepeatMasker	DNA/PIF-Harbinger	1	119	1067	-	.	ID="RND-6_FAMILY-16749";Tend="1158";Tstart="1040";shortTE="F";uid="0b611352-52e7-47e3-b3bc-8f65f98a565e"
NW_007525900.1	RepeatMasker	Unknown	102	222	971	-	.	ID="RND-1_FAMILY-94";Tend="1287";Tstart="1167";shortTE="F";uid="28dc4020-038c-4408-b66c-f3f30ec26263"
NW_007525901.1	RepeatMasker	Unknown	1	147	1134	+	.	ID="RND-1_FAMILY-94";Tend="1281";Tstart="1122";shortTE="F";uid="760ca05c-c1db-410d-a9ab-40fe11dad019"
NW_007525902.1	RepeatMasker	Unknown	1	222	1997	-	.	ID="RND-6_FAMILY-6697";Tend="483";Tstart="262";shortTE="F";uid="bbd31934-dbb5-49bd-ad0d-d90ac6a35a32"
NW_007525905.1	RepeatMasker	DNA	1	222	1642	+	.	ID="RND-6_FAMILY-12086";Tend="511";Tstart="280";shortTE="F";uid="779d8d1e-2883-4900-a886-b63cb2073d9b"
NW_007392286.1	RepeatMasker	LINE/RTE-BovB	1031	1201	651	+	.	ID="RND-6_FAMILY-4311";Tend="600";Tstart="447";shortTE="F";uid="f4add434-15e6-4605-a9d0-2476772abfc1"
NW_007525910.1	RepeatMasker	DNA/Academ-1	1	220	1471	+	.	ID="RND-6_FAMILY-3652";Tend="1103";Tstart="884";shortTE="F";uid="6e23f4c6-fce6-420a-b6b5-ec5b69d9e350"
NW_007525912.1	RepeatMasker	RC/Helitron	80	222	1166	-	.	ID="RND-1_FAMILY-118";Tend="1493";Tstart="1355";shortTE="F";uid="0fb20c6e-11d3-4621-8823-97b45472b53a"
NW_007525914.1	RepeatMasker	Unknown	1	222	1827	+	.	ID="RND-4_FAMILY-343";Tend="1004";Tstart="783";shortTE="F";uid="351aed38-0393-4808-88fc-df72b8c580ed"
NW_007525918.1	RepeatMasker	Unknown	92	222	980	-	.	ID="RND-1_FAMILY-155";Tend="1595";Tstart="1462";shortTE="F";uid="6cd899a3-becd-4bd8-a19d-944f8af329ba"
NW_007525921.1	RepeatMasker	Unknown	66	222	1279	+	.	ID="RND-1_FAMILY-658";Tend="918";Tstart="763";shortTE="F";uid="19f2e6ea-8315-4cfd-adbb-a1039705a317"
NW_007525922.1	RepeatMasker	Unknown	112	222	876	+	.	ID="RND-1_FAMILY-122";Tend="915";Tstart="805";shortTE="F";uid="1c746598-e3f9-455d-9f32-0efba7ce9dc6"
NW_007525925.1	RepeatMasker	LINE/RTE-BovB	1	101	790	+	.	ID="RND-6_FAMILY-24119";Tend="877";Tstart="777";shortTE="F";uid="89a47f99-c913-4a9b-bdf9-5f0ba9780967"
NW_007525928.1	RepeatMasker	LINE/R1	1	222	1767	+	.	ID="RND-5_FAMILY-464";Tend="463";Tstart="229";shortTE="F";uid="1e27bae0-76a5-4ab0-bda2-427c0023dab6"
NW_007392288.1	RepeatMasker	Unknown	870	1042	822	+	.	ID="RND-5_FAMILY-8766";Tend="1123";Tstart="982";shortTE="F";uid="19eba14d-5593-4e44-8c04-f3de13f30f49"
NW_007392288.1	RepeatMasker	Unknown	103	590	2478	-	.	ID="RND-6_FAMILY-13186";Tend="484";Tstart="1";shortTE="F";uid="03d08458-a583-4eca-b16b-24070296df53"
NW_007525929.1	RepeatMasker	Unknown	1	153	1221	+	.	ID="RND-6_FAMILY-2472";Tend="605";Tstart="459";shortTE="F";uid="b937f283-7b89-4f02-8eae-a498c04aae10"
NW_007525930.1	RepeatMasker	SINE/ID	37	221	815	+	.	ID="RND-1_FAMILY-15";Tend="878";Tstart="665";shortTE="F";uid="2d006890-65ca-468d-a8fd-ae6325bf6df4"
NW_007525932.1	RepeatMasker	DNA/hAT-Charlie	1	222	1888	-	.	ID="RND-5_FAMILY-11038";Tend="984";Tstart="765";shortTE="F";uid="c5beb529-7703-4d56-a4d6-61eff7aea365"
NW_007525938.1	RepeatMasker	SINE/tRNA-RTE	30	173	1041	+	.	ID="RND-6_FAMILY-31686";Tend="1240";Tstart="1097";shortTE="F";uid="bc61d6d1-9221-4bdb-8aba-ce7e46c4c200"
NW_007378924.1	RepeatMasker	Unknown	25901	26005	605	+	.	ID="RND-1_FAMILY-70";Tend="1043";Tstart="951";shortTE="F";uid="b0bbd8a4-c7f7-4be5-aec5-f3e2a96815d1"
NW_007378924.1	RepeatMasker	DNA/hAT-Charlie	6446	6554	409	+	.	ID="RND-4_FAMILY-1112";Tend="982";Tstart="875";shortTE="F";uid="093d9937-07bf-498e-a946-c1ad5bca5688"
NW_007378924.1	RepeatMasker	Unknown	55629	55808	452	+	.	ID="RND-1_FAMILY-65";Tend="1123";Tstart="933";shortTE="F";uid="a6605124-165a-4e82-b817-8095cb0e8222"
NW_007378924.1	RepeatMasker	LINE/RTE-BovB	4753	4876	551	+	.	ID="RND-1_FAMILY-832";Tend="1022";Tstart="898";shortTE="F";uid="e0480aa3-68ca-4d3b-bde3-13187eb2e340"
NW_007378924.1	RepeatMasker	LINE/RTE-BovB	8854	8979	611	+	.	ID="RND-1_FAMILY-832";Tend="1022";Tstart="898";shortTE="F";uid="4754cf07-27de-43dd-9e0f-68f1fe486b31"
NW_007378924.1	RepeatMasker	DNA/Academ-1	27266	27599	989	+	.	ID="RND-4_FAMILY-425";TEgroup="ctg_1485%7CRND-4_FAMILY-425%7C1";Tend="3146";Tstart="3004";shortTE="F";uid="1ec780dc-1f8f-4a19-8351-58d002dc4cd6"
NW_007378924.1	RepeatMasker	Unknown	14844	14989	658	+	.	ID="RND-1_FAMILY-48";Tend="862";Tstart="689";shortTE="F";uid="9858807a-3262-4da2-96b2-e003ddff5979"
NW_007378924.1	RepeatMasker	Unknown	3492	4099	4769	+	.	ID="RND-1_FAMILY-130";Tend="1571";Tstart="968";shortTE="F";uid="6dcdf731-ddb8-4773-b0a6-3b277cb53a63"
NW_007378924.1	RepeatMasker	SINE/tRNA-RTE	7972	8097	460	+	.	ID="RND-1_FAMILY-2";Tend="1278";Tstart="1180";shortTE="F";uid="b7d39176-4720-46a6-afc5-7bb98b382a13"
NW_007378924.1	RepeatMasker	SINE/ID	24946	25194	1745	+	.	ID="RND-1_FAMILY-28";Tend="1101";Tstart="840";shortTE="F";uid="a9634c10-7160-4b9b-9804-f6aa3106e171"
NW_007378924.1	RepeatMasker	Unknown	53283	53457	1389	+	.	ID="RND-6_FAMILY-45419";Tend="943";Tstart="768";shortTE="F";uid="89d6d5b8-9eb6-496a-be91-8211905e6859"
NW_007378924.1	RepeatMasker	Unknown	35473	35652	504	+	.	ID="RND-1_FAMILY-65";Tend="1123";Tstart="933";shortTE="F";uid="fd6e9708-d9e6-4a8f-9058-ee12f2fe5590"
NW_007378924.1	RepeatMasker	SINE/tRNA-RTE	19892	20935	9235	-	.	ID="RND-1_FAMILY-2";Tend="1715";Tstart="677";shortTE="F";uid="b198583c-1add-49a2-9b4b-c7f21ab43f3a"
NW_007378924.1	RepeatMasker	Unknown	2473	2688	1916	-	.	ID="RND-6_FAMILY-1666";Tend="1026";Tstart="811";shortTE="F";uid="dd56a29a-5ef9-4d2d-bbbb-e0c0982209d6"
NW_007378924.1	RepeatMasker	SINE/tRNA-RTE	25538	25811	2199	-	.	ID="RND-1_FAMILY-100";Tend="1021";Tstart="736";shortTE="F";uid="6a7a5737-0d7a-4317-8b6c-254d42a4e9cf"
NW_007378924.1	RepeatMasker	SINE/ID	13593	13816	1082	-	.	ID="RND-1_FAMILY-15";Tend="884";Tstart="661";shortTE="F";uid="3c6ab9ee-154d-4e04-839a-f1be7c78bb6d"
NW_007378924.1	RepeatMasker	DNA/hAT-Blackjack	1607	1753	1152	-	.	ID="RND-1_FAMILY-66";Tend="886";Tstart="740";shortTE="F";uid="7c0d7fb5-f418-4e73-bc8b-2cb6984418f7"
NW_007378924.1	RepeatMasker	Unknown	9511	9752	953	-	.	ID="RND-1_FAMILY-344";Tend="1533";Tstart="1342";shortTE="F";uid="a3400fd4-ea66-495e-9c43-e87ec5b6b907"
NW_007378924.1	RepeatMasker	SINE/tRNA-RTE	28645	28815	1376	-	.	ID="RND-1_FAMILY-111";Tend="1143";Tstart="978";shortTE="F";uid="156a4b20-2ecd-4540-8619-5cdd7353c486"
NW_007378924.1	RepeatMasker	Unknown	26516	26826	602	-	.	ID="RND-1_FAMILY-73";TEgroup="ctg_1485%7CRND-1_FAMILY-73%7C1";Tend="831";Tstart="729";shortTE="T";uid="655301e8-b616-4839-90df-f53ad69189c9"
NW_007378924.1	RepeatMasker	Unknown	4892	5143	1101	-	.	ID="RND-6_FAMILY-1666";Tend="980";Tstart="669";shortTE="F";uid="35874b1b-a375-4d0f-9609-28832fbc7e1c"
NW_007378924.1	RepeatMasker	SINE/ID	10441	10635	1210	-	.	ID="RND-1_FAMILY-16";Tend="1052";Tstart="858";shortTE="F";uid="2e3c35c9-fb15-491d-aaf8-938cfa5e11b6"
NW_007378924.1	RepeatMasker	DNA/hAT-Blackjack	25088	25209	592	-	.	ID="RND-1_FAMILY-727";Tend="1413";Tstart="1297";shortTE="F";uid="d5259fa3-2a68-4e12-a499-b9c855f730c8"
NW_007378924.1	RepeatMasker	Unknown	13845	14054	1369	-	.	ID="RND-6_FAMILY-2666";Tend="1727";Tstart="1519";shortTE="F";uid="d320f42f-f7f3-4906-a25b-09e5ab3d5ccb"
NW_007378924.1	RepeatMasker	RC/Helitron	18775	18941	924	-	.	ID="RND-6_FAMILY-3143";Tend="1187";Tstart="1022";shortTE="F";uid="6f6f1373-8a0f-4290-b2b7-645d2eb015f7"
NW_007378924.1	RepeatMasker	Unknown	22774	22916	1205	-	.	ID="RND-1_FAMILY-106";Tend="1169";Tstart="1027";shortTE="F";uid="6b7406a1-afec-4243-ba77-b1d4f93db604"
NW_007378924.1	RepeatMasker	SINE/ID	2600	2701	701	-	.	ID="RND-6_FAMILY-766";Tend="817";Tstart="716";shortTE="F";uid="4044cb29-8e0c-4e9d-b60f-63fc014fe793"
NW_007378924.1	RepeatMasker	Unknown	56245	56533	1748	-	.	ID="RND-1_FAMILY-695";Tend="1417";Tstart="1116";shortTE="F";uid="e4dc2aca-27ef-41ea-82b4-21f842e263da"
NW_007378924.1	RepeatMasker	Unknown	36089	36506	2117	-	.	ID="RND-1_FAMILY-695";Tend="1417";Tstart="775";shortTE="F";uid="377a0a89-ab3e-4cfe-9f89-5bbdf2e66a1c"
NW_007378924.1	RepeatMasker	Unknown	12766	13361	4689	-	.	ID="RND-6_FAMILY-12407";Tend="1388";Tstart="720";shortTE="F";uid="1f0c8fe7-35b9-41c3-a1a0-67bae38da51d"
NW_007378924.1	RepeatMasker	Unknown	23530	23832	2464	-	.	ID="RND-1_FAMILY-633";Tend="1207";Tstart="894";shortTE="F";uid="e2c42dad-cbda-4d89-a7e8-0b0bf77f9619"
NW_007525940.1	RepeatMasker	LINE/CR1	1	222	1928	-	.	ID="RND-6_FAMILY-6446";Tend="641";Tstart="420";shortTE="F";uid="6592f8f9-95b1-4802-87b2-ed9fccee8ef8"
NW_007525943.1	RepeatMasker	RC/Helitron	12	113	458	+	.	ID="RND-6_FAMILY-9380";Tend="594";Tstart="500";shortTE="F";uid="b0f9a62d-aa42-479e-8891-1476ac80efa8"
NW_007525944.1	RepeatMasker	Unknown	11	141	1101	+	.	ID="RND-1_FAMILY-427";Tend="897";Tstart="768";shortTE="F";uid="6a301678-1bc5-404b-b377-fbc1a325aa1e"
NW_007392290.1	RepeatMasker	DNA/TcMar-Tc1	582	1202	2701	+	.	ID="RND-1_FAMILY-453";TEgroup="ctg_14851%7CRND-1_FAMILY-453%7C1";Tend="1302";Tstart="752";shortTE="F";uid="4bb18015-8312-4491-a303-40f74a965820"
NW_007392290.1	RepeatMasker	DNA/TcMar-Tc1	1	800	3154	-	.	ID="rnd-1_family-453";Tend="1547";Tstart="1090";shortTE="F";uid="6def9793-cfdc-4005-a274-da9bb4cd2963"
NW_007525949.1	RepeatMasker	Unknown	1	222	1884	-	.	ID="RND-6_FAMILY-23686";Tend="1007";Tstart="786";shortTE="F";uid="b4b42dfe-9653-43b8-bb3a-0e0d5a05f20f"
NW_007525950.1	RepeatMasker	RC/Helitron	1	222	907	-	.	ID="RND-1_FAMILY-442";TEgroup="ctg_148511%7CRND-1_FAMILY-442%7C1";Tend="1657";Tstart="1503";shortTE="F";uid="aa8f8eed-4ddf-49f2-a974-cbd77874a34a"
NW_007525952.1	RepeatMasker	Unknown	1	130	1042	+	.	ID="RND-5_FAMILY-2226";Tend="1046";Tstart="917";shortTE="F";uid="5ad99740-774f-4073-a40b-bd1ccf35a49c"
NW_007392291.1	RepeatMasker	LINE/I-Jockey	694	823	815	-	.	ID="RND-5_FAMILY-2907";Tend="1237";Tstart="1111";shortTE="F";uid="07e95a09-fa54-4a07-809c-680073f20eca"
NW_007525959.1	RepeatMasker	Unknown	1	217	1816	-	.	ID="RND-6_FAMILY-44247";Tend="1059";Tstart="842";shortTE="F";uid="753adab5-1f5b-40de-9a6a-555913d2a149"
NW_007525960.1	RepeatMasker	LINE/R1	1	222	1800	-	.	ID="RND-6_FAMILY-35088";Tend="890";Tstart="675";shortTE="F";uid="aaa0d856-6f61-41c0-bfea-293cce9bb343"
NW_007525961.1	RepeatMasker	DNA/Academ-1	1	222	1606	+	.	ID="RND-6_FAMILY-15514";Tend="891";Tstart="686";shortTE="F";uid="fd4c0f31-22c1-4b0c-a249-1be1f2f7a799"
NW_007525962.1	RepeatMasker	Unknown	1	222	560	+	.	ID="RND-1_FAMILY-314";Tend="1603";Tstart="1385";shortTE="F";uid="9117e309-c32d-471b-81ef-39800439499a"
NW_007525964.1	RepeatMasker	Unknown	1	116	1017	-	.	ID="RND-5_FAMILY-7942";Tend="876";Tstart="761";shortTE="F";uid="7a5801c0-d271-4e49-adc4-0b6169c6308b"
NW_007525965.1	RepeatMasker	SINE/tRNA-RTE	1	105	849	-	.	ID="RND-6_FAMILY-31686";Tend="1064";Tstart="961";shortTE="F";uid="02106948-c00d-4d25-a7b4-8dcc48a1407e"
NW_007525965.1	RepeatMasker	SINE/tRNA-RTE	115	222	597	-	.	ID="RND-1_FAMILY-2";Tend="1265";Tstart="1159";shortTE="F";uid="e7e08873-540d-4fdb-b3e9-03ea596cd930"
NW_007392292.1	RepeatMasker	Unknown	1	300	2320	-	.	ID="RND-6_FAMILY-562";Tend="993";Tstart="670";shortTE="F";uid="8da731b5-6104-479f-bc7e-0e35bc5c4143"
NW_007525969.1	RepeatMasker	LINE/RTE-RTE	1	222	1694	+	.	ID="RND-6_FAMILY-5897";Tend="1115";Tstart="904";shortTE="F";uid="0b5cdce9-3015-47e1-80f3-faf8070a138b"
NW_007525970.1	RepeatMasker	DNA/Sola-2	1	222	1884	+	.	ID="RND-1_FAMILY-95";Tend="1200";Tstart="978";shortTE="F";uid="ec1d2b5e-f137-458d-b001-8992b20aac7f"
NW_007525975.1	RepeatMasker	Unknown	1	222	2030	+	.	ID="RND-6_FAMILY-20003";Tend="1243";Tstart="1022";shortTE="F";uid="86f2c978-adcf-4878-8986-00540ba29ecb"
NW_007392293.1	RepeatMasker	DNA	217	344	431	+	.	ID="RND-6_FAMILY-33607";Tend="1161";Tstart="1064";shortTE="F";uid="689db508-e5bf-4f98-a462-e39cb2a52ab7"
NW_007392293.1	RepeatMasker	SINE/ID	585	686	575	+	.	ID="RND-6_FAMILY-766";Tend="1347";Tstart="1245";shortTE="F";uid="565dc34b-0147-4192-b2ba-c25f6696c176"
NW_007525985.1	RepeatMasker	LINE/I	1	105	557	-	.	ID="RND-6_FAMILY-5503";Tend="193";Tstart="109";shortTE="F";uid="713cd32a-810a-48d8-a32d-500fe76d0969"
NW_007525994.1	RepeatMasker	SINE/tRNA-Deu	1	116	716	+	.	ID="RND-1_FAMILY-54";Tend="1099";Tstart="980";shortTE="F";uid="724c6e91-3e8c-47c4-a148-c9da59abfc4e"
NW_007525994.1	RepeatMasker	SINE/tRNA-Meta	95	195	406	-	.	ID="RND-1_FAMILY-97";Tend="966";Tstart="877";shortTE="F";uid="1f570499-c306-4832-952a-6d9c5565cbdb"
NW_007525998.1	RepeatMasker	Unknown	76	222	1106	-	.	ID="RND-6_FAMILY-36436";Tend="1122";Tstart="966";shortTE="F";uid="de7a745f-c6c1-42f8-b3dc-8e4255201098"
NW_007392295.1	RepeatMasker	Unknown	757	990	1140	-	.	ID="RND-6_FAMILY-2666";Tend="1754";Tstart="1516";shortTE="F";uid="21f23c84-50f8-4bc5-8dce-3727189e521e"
NW_007526000.1	RepeatMasker	Unknown	1	144	930	-	.	ID="RND-1_FAMILY-575";Tend="619";Tstart="498";shortTE="F";uid="a7b36b4b-84a0-4d96-99e4-897fa13b81fe"
NW_007526002.1	RepeatMasker	Unknown	1	222	1827	-	.	ID="RND-1_FAMILY-64";Tend="1056";Tstart="833";shortTE="F";uid="978a48d8-55dd-4d31-ba2d-b27d02c403f0"
NW_007392296.1	RepeatMasker	DNA/hAT-hATm	926	1036	605	+	.	ID="RND-6_FAMILY-23";Tend="687";Tstart="568";shortTE="F";uid="8b2a0136-f1dd-4064-aa45-6b2a6b674321"
NW_007392296.1	RepeatMasker	Unknown	855	959	769	-	.	ID="RND-5_FAMILY-2144";Tend="1531";Tstart="1436";shortTE="F";uid="55f833b2-225e-4abd-bd45-5fdcf5a23c59"
NW_007392296.1	RepeatMasker	LTR/Gypsy	960	1124	1481	-	.	ID="RND-6_FAMILY-7101";Tend="974";Tstart="810";shortTE="F";uid="04ed4ff3-afbb-43dc-b736-a78c5b9b80cc"
NW_007526012.1	RepeatMasker	DNA/hAT-Blackjack	1	222	1304	-	.	ID="RND-1_FAMILY-91";Tend="1177";Tstart="981";shortTE="F";uid="6cdf45d2-9953-4df8-861c-6416c7f2eaf6"
NW_007526023.1	RepeatMasker	DNA/Merlin	1	222	1959	-	.	ID="RND-5_FAMILY-1069";Tend="967";Tstart="746";shortTE="F";uid="1ee7f6d2-0b77-4291-a995-71410b211125"
NW_007526027.1	RepeatMasker	DNA	1	222	964	-	.	ID="RND-6_FAMILY-12086";Tend="674";Tstart="460";shortTE="F";uid="eeb5dcdf-b7f4-4560-856c-f8597f925856"
NW_007392298.1	RepeatMasker	DNA/hAT-Charlie	1	309	2244	-	.	ID="RND-1_FAMILY-547";Tend="1137";Tstart="800";shortTE="F";uid="b6190a32-1a23-4c91-9b3c-1e73e6fcee38"
NW_007392298.1	RepeatMasker	Unknown	482	633	570	-	.	ID="RND-1_FAMILY-155";Tend="1699";Tstart="1540";shortTE="F";uid="ec5e983f-c19a-453e-86ae-57d901edf618"
NW_007526029.1	RepeatMasker	LINE/RTE-BovB	70	222	1180	-	.	ID="RND-1_FAMILY-832";Tend="1036";Tstart="884";shortTE="F";uid="9b83babc-6292-413a-9578-75d1947e1844"
NW_007526031.1	RepeatMasker	SINE/5S	2	108	413	-	.	ID="RND-1_FAMILY-103";Tend="832";Tstart="706";shortTE="F";uid="7c561150-2be8-4e1e-834f-4cd3c5441638"
NW_007378925.1	RepeatMasker	Unknown	22211	22335	894	+	.	ID="RND-1_FAMILY-168";Tend="824";Tstart="699";shortTE="F";uid="c650fd36-b4ce-425f-87c7-40bd16ea17b1"
NW_007378925.1	RepeatMasker	Unknown	31788	31933	778	+	.	ID="RND-1_FAMILY-80";Tend="1035";Tstart="887";shortTE="F";uid="d3b42f86-4154-452e-8321-aa76bd822991"
NW_007378925.1	RepeatMasker	Unknown	75860	75982	830	+	.	ID="RND-6_FAMILY-1592";Tend="659";Tstart="535";shortTE="F";uid="86bd4ad5-d3f6-4907-bfff-80dd02523372"
NW_007378925.1	RepeatMasker	LINE/L1-Tx1	49472	49577	425	+	.	ID="RND-1_FAMILY-1";Tend="1840";Tstart="1733";shortTE="F";uid="f7269f13-707c-47ec-b9ce-d705227b0de2"
NW_007378925.1	RepeatMasker	DNA/hAT-Blackjack	64268	64377	475	+	.	ID="RND-1_FAMILY-727";Tend="1420";Tstart="1310";shortTE="F";uid="a94b79e9-3f80-4de0-9f98-9d8b69d41a2d"
NW_007378925.1	RepeatMasker	SINE/tRNA-RTE	53608	53928	2337	+	.	ID="RND-1_FAMILY-111";Tend="1143";Tstart="831";shortTE="F";uid="815afbdd-9c12-4dc9-b937-2f0381ddc842"
NW_007378925.1	RepeatMasker	Unknown	56258	56415	809	+	.	ID="RND-6_FAMILY-40438";Tend="295";Tstart="136";shortTE="F";uid="6bfe3571-3d6c-424b-abac-f05fd5c8e3b2"
NW_007378925.1	RepeatMasker	SINE/tRNA-RTE	51891	52040	498	+	.	ID="RND-6_FAMILY-31686";Tend="1202";Tstart="1066";shortTE="F";uid="bd885de0-e774-4d50-b64f-db7b5388a5ff"
NW_007378925.1	RepeatMasker	Unknown	62801	62984	1239	+	.	ID="RND-6_FAMILY-20204";Tend="1676";Tstart="1493";shortTE="F";uid="865e1ee3-ec81-42ce-9c80-44cc9d71737f"
NW_007378925.1	RepeatMasker	SINE/tRNA-RTE	46869	47060	650	+	.	ID="RND-5_FAMILY-947";Tend="1035";Tstart="849";shortTE="F";uid="56fdaa25-22d4-4a78-8781-b980e0e9eb87"
NW_007378925.1	RepeatMasker	Unknown	59804	59914	490	+	.	ID="RND-6_FAMILY-2262";Tend="659";Tstart="557";shortTE="F";uid="0d615d65-13b3-40b8-a531-e59b759ccd5d"
NW_007378925.1	RepeatMasker	SINE/tRNA-Deu	211	312	678	+	.	ID="RND-1_FAMILY-320";Tend="879";Tstart="781";shortTE="F";uid="637a95d6-9e68-4d4d-8d7f-03b6667674a6"
NW_007378925.1	RepeatMasker	Unknown	14454	14567	675	+	.	ID="RND-1_FAMILY-131";Tend="522";Tstart="415";shortTE="F";uid="ac4b367d-b23d-475f-8a90-c9bbb69755a9"
NW_007378925.1	RepeatMasker	DNA/Maverick	46084	46227	593	+	.	ID="RND-1_FAMILY-84";Tend="930";Tstart="770";shortTE="F";uid="c5b55cfb-706d-4f32-99e2-c9cd02af09fe"
NW_007378925.1	RepeatMasker	Unknown	49811	49951	877	+	.	ID="RND-1_FAMILY-94";Tend="784";Tstart="651";shortTE="F";uid="386e80a6-73aa-4a46-a473-7db9a33b6cfb"
NW_007378925.1	RepeatMasker	SINE/ID	2611	2767	863	+	.	ID="RND-1_FAMILY-5";Tend="1756";Tstart="1599";shortTE="F";uid="b695c2ef-1175-4921-b610-218d9ddcc11c"
NW_007378925.1	RepeatMasker	Unknown	43684	44060	726	+	.	ID="RND-1_FAMILY-256";TEgroup="ctg_1486%7CRND-1_FAMILY-256%7C1";Tend="823";Tstart="673";shortTE="T";uid="77506999-2cee-49d0-a7fd-7ea9000734fd"
NW_007378925.1	RepeatMasker	Unknown	41350	41510	961	+	.	ID="RND-1_FAMILY-48";Tend="858";Tstart="691";shortTE="F";uid="2fb01f28-e355-4689-b925-305f51f553a8"
NW_007378925.1	RepeatMasker	SINE/tRNA-Deu	50913	51033	670	+	.	ID="RND-1_FAMILY-54";Tend="882";Tstart="758";shortTE="F";uid="eb9fba42-05f9-4732-8def-dd352c044451"
NW_007378925.1	RepeatMasker	SINE/tRNA-Core	231	540	1127	+	.	ID="RND-1_FAMILY-72";Tend="1103";Tstart="785";shortTE="F";uid="4f69cfa5-febb-4b45-ab59-b38fd846f890"
NW_007378925.1	RepeatMasker	Unknown	15314	15444	903	+	.	ID="RND-1_FAMILY-70";Tend="1043";Tstart="917";shortTE="F";uid="7e9eb344-3063-42b0-b798-87c730133246"
NW_007378925.1	RepeatMasker	Unknown	65336	65454	838	+	.	ID="RND-6_FAMILY-8826";Tend="944";Tstart="830";shortTE="F";uid="1cc8236b-a886-4223-996d-8b5418c4a2fd"
NW_007378925.1	RepeatMasker	SINE/ID	11555	11679	533	+	.	ID="RND-6_FAMILY-766";Tend="1356";Tstart="1234";shortTE="F";uid="651340b4-b8b0-43f1-af31-978fdd14f4c2"
NW_007378925.1	RepeatMasker	SINE/B4	31517	31694	1292	+	.	ID="RND-5_FAMILY-761";Tend="933";Tstart="756";shortTE="F";uid="3b9ebb51-2461-4d3d-b89b-e0682d8325b7"
NW_007378925.1	RepeatMasker	Unknown	35979	36121	830	+	.	ID="RND-1_FAMILY-256";Tend="849";Tstart="710";shortTE="F";uid="c22e55ae-7369-40bd-8ed3-009a5d7eaa46"
NW_007378925.1	RepeatMasker	Unknown	40364	40768	1250	+	.	ID="RND-1_FAMILY-61";TEgroup="ctg_1486%7CRND-1_FAMILY-61%7C1";Tend="1015";Tstart="722";shortTE="F";uid="4cdc5921-a734-4920-81fc-ce705030452f"
NW_007378925.1	RepeatMasker	Unknown	57716	57839	753	+	.	ID="RND-1_FAMILY-166";Tend="915";Tstart="791";shortTE="F";uid="c83bad6f-198f-42c9-af91-d13b7a8d44a0"
NW_007378925.1	RepeatMasker	SINE/tRNA-Meta	26596	26770	1191	+	.	ID="RND-1_FAMILY-97";Tend="1007";Tstart="834";shortTE="F";uid="09a987a9-698c-45db-819d-e7a0dd68d974"
NW_007378925.1	RepeatMasker	Unknown	54558	54743	1232	+	.	ID="RND-1_FAMILY-201";Tend="1106";Tstart="926";shortTE="F";uid="29e4823d-d0ff-4649-b7c2-307da61eef63"
NW_007378925.1	RepeatMasker	Unknown	2068	2212	1167	+	.	ID="RND-6_FAMILY-45419";Tend="802";Tstart="658";shortTE="F";uid="a9bd528a-a888-46a9-b7ff-135f78277525"
NW_007378925.1	RepeatMasker	Satellite	20706	20845	468	+	.	ID="RND-1_FAMILY-51";Tend="1035";Tstart="879";shortTE="F";uid="3a669680-5716-4621-ba8f-4659d96aef19"
NW_007378925.1	RepeatMasker	Satellite	43235	43371	671	+	.	ID="RND-1_FAMILY-51";Tend="1033";Tstart="888";shortTE="F";uid="b5dfd1a3-9164-44a1-844e-dffcf55345ad"
NW_007378925.1	RepeatMasker	Unknown	36879	36999	768	+	.	ID="RND-1_FAMILY-80";Tend="1035";Tstart="914";shortTE="F";uid="bb218865-8e52-49b0-bfff-f666d7220158"
NW_007378925.1	RepeatMasker	Unknown	54281	54445	1356	+	.	ID="RND-1_FAMILY-243";Tend="934";Tstart="771";shortTE="F";uid="2bffc403-8efc-4732-b925-948a5ddeac94"
NW_007378925.1	RepeatMasker	Unknown	30047	30188	1208	+	.	ID="RND-1_FAMILY-278";Tend="818";Tstart="677";shortTE="F";uid="3c5cc869-549e-475d-8de1-f8bf838e2277"
NW_007378925.1	RepeatMasker	SINE/ID	11149	11273	506	+	.	ID="RND-6_FAMILY-766";Tend="1356";Tstart="1234";shortTE="F";uid="960f4dd9-b042-4fef-82f8-5b5386dca47b"
NW_007378925.1	RepeatMasker	Unknown	52631	52816	1335	+	.	ID="RND-6_FAMILY-47864";Tend="1902";Tstart="1720";shortTE="F";uid="85af208e-7739-417e-a9ac-53814e5504df"
NW_007378925.1	RepeatMasker	Unknown	32141	32522	939	+	.	ID="RND-1_FAMILY-70";TEgroup="ctg_1486%7CRND-1_FAMILY-70%7C1";Tend="1043";Tstart="915";shortTE="F";uid="6ad4d81c-5bf0-47ce-8baa-7da00dc9b5e8"
NW_007378925.1	RepeatMasker	LINE/L1-Tx1	73501	73621	473	+	.	ID="RND-4_FAMILY-112";Tend="1774";Tstart="1638";shortTE="F";uid="a0541a40-baa8-43b2-bec0-34b37e4f566c"
NW_007378925.1	RepeatMasker	Unknown	13991	14206	1709	+	.	ID="RND-1_FAMILY-94";Tend="864";Tstart="653";shortTE="F";uid="f41c159f-33dc-410a-830f-f3188cdce6bc"
NW_007378925.1	RepeatMasker	LINE/RTE-BovB	57955	58077	947	-	.	ID="RND-6_FAMILY-4311";Tend="612";Tstart="490";shortTE="F";uid="234d8932-30fb-4fff-85f3-4c88c218d919"
NW_007378925.1	RepeatMasker	Satellite	57529	57653	669	-	.	ID="RND-1_FAMILY-51";Tend="125";Tstart="1";shortTE="F";uid="9fca5eb8-632f-47d2-85a6-1d794263b9f5"
NW_007378925.1	RepeatMasker	Unknown	13140	13340	423	-	.	ID="RND-1_FAMILY-48";Tend="848";Tstart="690";shortTE="F";uid="6b79fc92-b7fd-4ffc-98ff-7317e82828ea"
NW_007378925.1	RepeatMasker	LTR/Gypsy	5974	6089	556	-	.	ID="RND-1_FAMILY-60";Tend="1082";Tstart="969";shortTE="F";uid="a152ee52-2d87-4249-9350-53e54a1ee083"
NW_007378925.1	RepeatMasker	Unknown	63402	63526	766	-	.	ID="RND-1_FAMILY-166";Tend="937";Tstart="814";shortTE="F";uid="93a24f42-098a-4db0-a4cb-6755e52c69f4"
NW_007378925.1	RepeatMasker	Unknown	56421	56719	1983	-	.	ID="RND-1_FAMILY-61";Tend="1015";Tstart="722";shortTE="F";uid="1c567444-dfd4-480c-b1a7-a13524ec3ca8"
NW_007378925.1	RepeatMasker	LTR/Gypsy	46108	46243	446	-	.	ID="RND-6_FAMILY-5186";Tend="1360";Tstart="1226";shortTE="F";uid="cbbc786a-7dc3-4db2-b4a1-43d0fa3ffa3a"
NW_007378925.1	RepeatMasker	SINE/ID	24959	25143	757	-	.	ID="RND-1_FAMILY-4";Tend="888";Tstart="696";shortTE="F";uid="1f4d1ac0-81cc-4198-8a44-71d96bc4175e"
NW_007378925.1	RepeatMasker	Unknown	8688	8879	1197	-	.	ID="RND-1_FAMILY-136";Tend="1103";Tstart="869";shortTE="F";uid="d07824c8-a4df-4272-97e7-d2aa84af7629"
NW_007378925.1	RepeatMasker	Unknown	52460	52560	488	-	.	ID="RND-1_FAMILY-61";Tend="812";Tstart="722";shortTE="F";uid="c3396c70-08d9-4bcb-ac30-f2467f18b844"
NW_007378925.1	RepeatMasker	DNA/MULE-MuDR	14550	15082	3319	-	.	ID="RND-5_FAMILY-284";Tend="870";Tstart="382";shortTE="F";uid="acee255d-5d0a-4304-ad1a-2a8e89c96b96"
NW_007378925.1	RepeatMasker	Unknown	51065	51216	1026	-	.	ID="RND-1_FAMILY-201";Tend="1068";Tstart="926";shortTE="F";uid="fe48e5e9-090b-486e-9f11-abad27c8feba"
NW_007378925.1	RepeatMasker	SINE/ID	33359	33578	1707	-	.	ID="RND-1_FAMILY-5";Tend="1756";Tstart="1537";shortTE="F";uid="91f23b33-af02-4526-9bcc-fb8f8ea12b45"
NW_007378925.1	RepeatMasker	LTR/Gypsy	25855	25982	417	-	.	ID="RND-1_FAMILY-60";Tend="1224";Tstart="1103";shortTE="F";uid="8e3c66a9-f481-4559-a7b1-da2b8462d555"
NW_007378925.1	RepeatMasker	Unknown	7022	7143	800	-	.	ID="RND-1_FAMILY-130";Tend="1116";Tstart="968";shortTE="F";uid="d65eda76-b1c0-4b34-ae89-559e7d9ebf7c"
NW_007378925.1	RepeatMasker	DNA/hAT-Blackjack	23982	24323	2577	-	.	ID="RND-4_FAMILY-73";Tend="1170";Tstart="833";shortTE="F";uid="8b945497-dd64-471f-a2be-93fb32513e2b"
NW_007378925.1	RepeatMasker	SINE/ID	10306	10538	432	-	.	ID="RND-1_FAMILY-16";Tend="1102";Tstart="890";shortTE="F";uid="018df92f-298f-4322-a811-8c6f5aef6d82"
NW_007378925.1	RepeatMasker	SINE/tRNA-RTE	19859	19997	466	-	.	ID="RND-1_FAMILY-2";Tend="1718";Tstart="1594";shortTE="F";uid="0b9e663a-5f07-4275-8e25-2210a7f91f61"
NW_007378925.1	RepeatMasker	Unknown	26009	26149	889	-	.	ID="RND-1_FAMILY-70";Tend="1046";Tstart="911";shortTE="F";uid="79e32179-1713-4f46-9b65-340be0747b8b"
NW_007378925.1	RepeatMasker	LINE/I	50157	50312	883	-	.	ID="RND-5_FAMILY-2097";Tend="1167";Tstart="1005";shortTE="F";uid="58f73d8c-a2b6-4b16-9f73-25bde30107bb"
NW_007378925.1	RepeatMasker	Unknown	40774	40931	809	-	.	ID="RND-6_FAMILY-40438";Tend="295";Tstart="136";shortTE="F";uid="00924e3f-5384-471d-87b7-3e9febe24e16"
NW_007378925.1	RepeatMasker	Unknown	60553	60691	932	-	.	ID="RND-1_FAMILY-166";Tend="937";Tstart="799";shortTE="F";uid="ca403093-3b35-4905-8231-aea051b65b77"
NW_007378925.1	RepeatMasker	LTR/Gypsy	43383	43551	667	-	.	ID="RND-1_FAMILY-60";Tend="1176";Tstart="997";shortTE="F";uid="51fde5eb-be11-458b-8d12-b04f526b677c"
NW_007378925.1	RepeatMasker	SINE/ID	76656	76782	519	-	.	ID="RND-1_FAMILY-4";Tend="1289";Tstart="1158";shortTE="F";uid="c0a0c619-4535-4d9a-a243-757206fd024e"
NW_007378925.1	RepeatMasker	Satellite	42686	43046	1155	-	.	ID="RND-1_FAMILY-51";Tend="293";Tstart="1";shortTE="F";uid="67bff2f1-00ab-43c6-a351-27399f09fc03"
NW_007378925.1	RepeatMasker	Unknown	49266	49417	678	-	.	ID="RND-1_FAMILY-170";Tend="2298";Tstart="2156";shortTE="F";uid="b96578d5-bbe7-4ff9-af03-23856a4cf04c"
NW_007378925.1	RepeatMasker	RC/Helitron	36744	36888	888	-	.	ID="RND-1_FAMILY-202";Tend="1002";Tstart="872";shortTE="F";uid="789cbb80-a894-4269-8da6-e73f09896234"
NW_007378925.1	RepeatMasker	RC/Helitron	64746	64882	656	-	.	ID="RND-1_FAMILY-228";Tend="1732";Tstart="1624";shortTE="F";uid="a951378f-ea04-4e28-b2dc-e6a7e7b3a268"
NW_007378925.1	RepeatMasker	LTR/Gypsy	1400	1515	570	-	.	ID="RND-1_FAMILY-60";Tend="1082";Tstart="969";shortTE="F";uid="bf3f7940-2d2c-448e-be72-293a6773f94d"
NW_007378925.1	RepeatMasker	LINE/L1-Tx1	64281	64615	1386	-	.	ID="RND-4_FAMILY-112";Tend="1797";Tstart="1534";shortTE="F";uid="183d9eaf-d528-42d3-9927-74d43d29d8a8"
NW_007378925.1	RepeatMasker	Unknown	44393	44499	438	-	.	ID="RND-6_FAMILY-6012";Tend="1505";Tstart="1400";shortTE="F";uid="8eb5eb01-8348-49c8-8ecb-e74cda9310a1"
NW_007378925.1	RepeatMasker	DNA/hAT	45629	45806	921	-	.	ID="RND-1_FAMILY-307";Tend="679";Tstart="508";shortTE="F";uid="2daf3518-d06e-4d4d-b7a1-4b00d2f55e34"
NW_007378925.1	RepeatMasker	LINE/L1	9605	9721	793	-	.	ID="RND-6_FAMILY-36073";Tend="745";Tstart="628";shortTE="F";uid="468b2fab-e58a-4a80-bbdf-0235835b06df"
NW_007378925.1	RepeatMasker	RC/Helitron	74329	74434	483	-	.	ID="RND-6_FAMILY-9017";Tend="912";Tstart="802";shortTE="F";uid="256c5572-edd2-4d44-a52d-c962edcfea13"
NW_007378925.1	RepeatMasker	Unknown	6525	6683	730	-	.	ID="RND-1_FAMILY-27";Tend="846";Tstart="634";shortTE="F";uid="c9c10952-d523-4104-895b-eb88ae420093"
NW_007378925.1	RepeatMasker	LTR/Gypsy	50944	51066	959	-	.	ID="RND-6_FAMILY-18136";Tend="1572";Tstart="1450";shortTE="F";uid="38ec0bf5-7be7-4572-b5de-c75e12463df3"
NW_007378925.1	RepeatMasker	Unknown	536	869	1617	-	.	ID="RND-1_FAMILY-462";Tend="1760";Tstart="1491";shortTE="F";uid="3004c731-457c-46ce-921f-ef34f4c7ddb9"
NW_007378925.1	RepeatMasker	LINE/L1-Tx1	6513	6613	722	-	.	ID="RND-1_FAMILY-1";Tend="1869";Tstart="1766";shortTE="F";uid="1823f5c4-01dd-4a9e-ba69-ab69bef11d25"
NW_007378925.1	RepeatMasker	SINE/ID	9345	9448	430	-	.	ID="RND-1_FAMILY-5";Tend="1674";Tstart="1571";shortTE="F";uid="c7cda99d-c645-458c-a750-68d70064bdb9"
NW_007378925.1	RepeatMasker	SINE/tRNA-Meta	58926	59105	1103	-	.	ID="RND-1_FAMILY-97";Tend="1007";Tstart="834";shortTE="F";uid="4223bd1a-a372-42c4-a224-86c54aef4098"
NW_007378925.1	RepeatMasker	Unknown	17050	17320	1627	-	.	ID="RND-6_FAMILY-1836";Tend="1333";Tstart="1063";shortTE="F";uid="69b040a0-9fd2-466e-91ab-40489e98b492"
NW_007378925.1	RepeatMasker	Unknown	20021	20135	600	-	.	ID="RND-1_FAMILY-70";Tend="1046";Tstart="916";shortTE="F";uid="75e83ca4-21dd-4b1f-a3d0-3779686ea345"
NW_007378925.1	RepeatMasker	LINE/RTE-BovB	11874	12099	1803	-	.	ID="RND-6_FAMILY-12150";Tend="879";Tstart="654";shortTE="F";uid="0a8ab67a-06c6-40c9-b175-5a8ccf1aad0f"
NW_007378925.1	RepeatMasker	Unknown	10945	11073	723	-	.	ID="RND-6_FAMILY-2262";Tend="660";Tstart="534";shortTE="F";uid="6fb8c8ea-89a6-4c37-920e-8a7309be3b63"
NW_007378925.1	RepeatMasker	LTR/Gypsy	43046	43205	582	-	.	ID="RND-1_FAMILY-60";Tend="1167";Tstart="997";shortTE="F";uid="d33a51e5-7c24-45c9-a485-af63d8af5909"
NW_007526047.1	RepeatMasker	SINE/ID	111	222	758	+	.	ID="RND-1_FAMILY-16";Tend="941";Tstart="842";shortTE="F";uid="86a0be4d-17ab-4f39-bcbe-e12b8776347a"
NW_007392300.1	RepeatMasker	Unknown	1	832	3614	-	.	ID="RND-6_FAMILY-6409";Tend="1027";Tstart="278";shortTE="F";uid="163097b2-3752-4606-875d-4dd8da17cd72"
NW_007526050.1	RepeatMasker	DNA/MULE-MuDR	1	222	1605	-	.	ID="RND-5_FAMILY-311";Tend="1614";Tstart="1402";shortTE="F";uid="abca2e7c-25a6-49fd-8e92-48940e0cb5ca"
NW_007526052.1	RepeatMasker	DNA/Academ-1	1	222	1903	-	.	ID="RND-6_FAMILY-734";Tend="2497";Tstart="2280";shortTE="F";uid="53fb94d5-bda1-4869-aa1b-a0caac03118c"
NW_007526054.1	RepeatMasker	Unknown	1	222	1676	-	.	ID="RND-6_FAMILY-9409";Tend="1180";Tstart="959";shortTE="F";uid="8ec7755c-a75d-4d71-81d2-03c23620fd6c"
NW_007526056.1	RepeatMasker	RC/Helitron	1	221	473	+	.	ID="RND-1_FAMILY-305";TEgroup="ctg_148617%7CRND-1_FAMILY-305%7C1";Tend="1376";Tstart="1234";shortTE="T";uid="a36fed16-12f5-4c5d-85a3-d68656f1d83d"
NW_007526057.1	RepeatMasker	LINE/I	7	222	844	-	.	ID="RND-5_FAMILY-368";Tend="589";Tstart="374";shortTE="F";uid="e1cb112e-ad09-4512-a31d-568087dde893"
NW_007392301.1	RepeatMasker	Unknown	258	564	1865	-	.	ID="RND-1_FAMILY-81";Tend="1043";Tstart="768";shortTE="F";uid="03e35aba-2f7d-44e1-8aa2-9a088b0959fa"
NW_007526063.1	RepeatMasker	LINE/I-Jockey	1	134	1173	+	.	ID="RND-6_FAMILY-8096";Tend="1159";Tstart="1026";shortTE="F";uid="74fd2b26-641f-4f78-a937-76d9fe64da3b"
NW_007526064.1	RepeatMasker	Unknown	83	222	777	-	.	ID="RND-1_FAMILY-122";Tend="1057";Tstart="904";shortTE="F";uid="c59978fe-e3a4-4e76-b779-cafcbcac5876"
NW_007392302.1	RepeatMasker	Unknown	60	212	509	+	.	ID="RND-6_FAMILY-2666";Tend="1719";Tstart="1557";shortTE="F";uid="88c9bb61-7883-4f41-b387-9744b53ac5e7"
NW_007526069.1	RepeatMasker	Unknown	1	221	1900	-	.	ID="RND-1_FAMILY-93";Tend="1354";Tstart="1134";shortTE="F";uid="8fd66dca-59fc-41c8-85fc-86c7e0a1780a"
NW_007526071.1	RepeatMasker	DNA/Sola-2	1	222	1718	-	.	ID="RND-1_FAMILY-95";Tend="1352";Tstart="1135";shortTE="F";uid="adcdd37b-9734-44b2-b745-f025bed3b42b"
NW_007526075.1	RepeatMasker	DNA/hAT-Blackjack	1	222	1661	+	.	ID="RND-1_FAMILY-91";Tend="1336";Tstart="1105";shortTE="F";uid="2c0deb9a-8fd5-4a66-b123-d904f04afb5c"
NW_007526076.1	RepeatMasker	Unknown	66	201	432	+	.	ID="RND-1_FAMILY-70";Tend="1035";Tstart="915";shortTE="F";uid="b578de73-ed55-4263-8a17-d7ef0bc05a91"
NW_007526079.1	RepeatMasker	LINE/RTE-X	1	222	2000	-	.	ID="RND-6_FAMILY-3133";Tend="733";Tstart="513";shortTE="F";uid="6d745012-8f0d-4886-a628-325bbcca63e8"
NW_007526084.1	RepeatMasker	Unknown	1	166	1014	-	.	ID="RND-1_FAMILY-139";Tend="885";Tstart="705";shortTE="F";uid="14709b47-ca6b-419c-b243-9536babbaef0"
NW_007526085.1	RepeatMasker	Unknown	119	219	482	+	.	ID="RND-6_FAMILY-2666";Tend="1635";Tstart="1516";shortTE="F";uid="f3d3a133-22b1-4918-91ff-6f1dad231886"
NW_007526089.1	RepeatMasker	Unknown	1	220	1345	+	.	ID="RND-6_FAMILY-44247";Tend="889";Tstart="702";shortTE="F";uid="4681ccc3-07e1-4df7-ad2c-a6719246434b"
NW_007526090.1	RepeatMasker	SINE/tRNA-Deu	113	222	587	-	.	ID="RND-6_FAMILY-17372";Tend="1165";Tstart="1058";shortTE="F";uid="d6892919-eb40-4ae6-88c1-fe8a1260b289"
NW_007526091.1	RepeatMasker	LTR/Gypsy	1	222	557	-	.	ID="LYDIA_I";Tend="3668";Tstart="3476";shortTE="F";uid="4fbb37ed-801c-44be-83d2-b323a8be283c"
NW_007526093.1	RepeatMasker	LTR	1	222	1807	+	.	ID="RND-6_FAMILY-5012";Tend="562";Tstart="341";shortTE="F";uid="35426e4d-0efc-4994-a88a-33bbfcafbbc7"
NW_007526096.1	RepeatMasker	SINE/tRNA-Deu	6	152	930	+	.	ID="RND-6_FAMILY-17372";Tend="1187";Tstart="1038";shortTE="F";uid="9c4bd02d-5427-4aa4-ada9-e0ef64ae3c6f"
NW_007526096.1	RepeatMasker	LTR	1	128	1130	-	.	ID="RND-6_FAMILY-548";Tend="1084";Tstart="957";shortTE="F";uid="592d0a00-5b4f-4e2d-8f9b-c188be911246"
NW_007392305.1	RepeatMasker	Unknown	1	199	1774	+	.	ID="RND-1_FAMILY-195";Tend="1476";Tstart="1278";shortTE="F";uid="5afcb74e-5f1c-480e-8fc7-922d201f547f"
NW_007392305.1	RepeatMasker	Unknown	1045	1171	805	-	.	ID="RND-1_FAMILY-166";Tend="946";Tstart="828";shortTE="F";uid="136a79a3-0310-47df-bd6f-7dede73eb61a"
NW_007526100.1	RepeatMasker	RC/Helitron	1	110	596	-	.	ID="RND-1_FAMILY-202";Tend="1338";Tstart="1245";shortTE="F";uid="8ad3d30a-7d64-4e20-86da-e7935a8231d4"
NW_007526101.1	RepeatMasker	DNA/TcMar-Tc1	1	222	1745	-	.	ID="RND-1_FAMILY-867";Tend="1273";Tstart="1056";shortTE="F";uid="06ff3916-e7a2-4e4e-b900-228057b404cb"
NW_007526104.1	RepeatMasker	RC/Helitron	1	222	1938	-	.	ID="RND-1_FAMILY-362";Tend="1113";Tstart="891";shortTE="F";uid="af452b10-7d1c-4fc6-95a8-ba6e2ff147bd"
NW_007526106.1	RepeatMasker	RC/Helitron	2	185	1246	+	.	ID="RND-6_FAMILY-8282";Tend="1099";Tstart="921";shortTE="F";uid="5699ead7-9463-45c2-beae-a94fbecfdc92"
NW_007526111.1	RepeatMasker	Unknown	22	132	713	+	.	ID="RND-1_FAMILY-52";Tend="1029";Tstart="919";shortTE="F";uid="f50662ee-97b2-42e8-b526-191dd97095ed"
NW_007526111.1	RepeatMasker	SINE/tRNA-Core	35	222	606	+	.	ID="RND-1_FAMILY-72";Tend="975";Tstart="785";shortTE="F";uid="8afac3fe-68e6-448f-a448-79d5a1eccc2a"
NW_007392307.1	RepeatMasker	DNA/Maverick	262	651	497	+	.	ID="RND-6_FAMILY-12032";Tend="995";Tstart="611";shortTE="F";uid="f8c201e6-2e78-4a5c-8d72-869a2e18c169"
NW_007526123.1	RepeatMasker	DNA/Sola-2	1	222	1930	-	.	ID="RND-1_FAMILY-828";Tend="1332";Tstart="1111";shortTE="F";uid="4abc30b3-0fd2-4af8-8f4a-5ddb452bd973"
NW_007526124.1	RepeatMasker	Unknown	1	222	1619	+	.	ID="RND-1_FAMILY-94";Tend="1021";Tstart="796";shortTE="F";uid="e274d169-19ea-457e-b864-352956dd559c"
NW_007526126.1	RepeatMasker	SINE/tRNA-RTE	1	222	1933	-	.	ID="RND-6_FAMILY-31686";Tend="1240";Tstart="1015";shortTE="F";uid="f5919411-dd14-4919-94c1-87750639f637"
NW_007392308.1	RepeatMasker	Unknown	73	202	1154	+	.	ID="RND-1_FAMILY-195";Tend="1477";Tstart="1348";shortTE="F";uid="784c69dd-e1ce-4703-8b69-20cf884cb5cc"
NW_007392308.1	RepeatMasker	Unknown	760	936	1328	+	.	ID="RND-6_FAMILY-20204";Tend="1747";Tstart="1569";shortTE="F";uid="8c468f9f-7ffb-4a0f-8f8f-06bcd3079298"
NW_007392308.1	RepeatMasker	SINE/tRNA-RTE	204	512	2604	+	.	ID="RND-1_FAMILY-111";Tend="1148";Tstart="848";shortTE="F";uid="8b3014f6-7f58-4c19-8f8d-b408f8c5e042"
NW_007526135.1	RepeatMasker	Unknown	46	222	1394	-	.	ID="RND-6_FAMILY-454";Tend="1339";Tstart="1166";shortTE="F";uid="8bb2edbe-8e41-40f7-b3f5-3dd787f8493d"
NW_007378926.1	RepeatMasker	Unknown	44916	45188	1631	+	.	ID="RND-1_FAMILY-385";Tend="704";Tstart="431";shortTE="F";uid="8df55c27-8800-4a6f-b563-dbace05a06c3"
NW_007378926.1	RepeatMasker	Unknown	4894	5330	710	+	.	ID="RND-5_FAMILY-221";Tend="1509";Tstart="977";shortTE="F";uid="f54759d0-33a1-467b-9b63-fdb764b62ee6"
NW_007378926.1	RepeatMasker	Unknown	40104	40653	2261	+	.	ID="RND-1_FAMILY-385";Tend="962";Tstart="431";shortTE="F";uid="44823939-afce-42c4-a055-e13e673839b9"
NW_007378926.1	RepeatMasker	LTR/Gypsy	9348	9504	1006	+	.	ID="RND-6_FAMILY-7101";Tend="971";Tstart="823";shortTE="F";uid="a872aae8-0623-4874-8b4a-202d9a465706"
NW_007378926.1	RepeatMasker	SINE/ID	10465	10588	814	+	.	ID="RND-1_FAMILY-5";Tend="1662";Tstart="1538";shortTE="F";uid="9244fc19-5e61-4be5-9b37-b69850f10f8b"
NW_007378926.1	RepeatMasker	DNA/hAT-hATm	50374	50537	1332	+	.	ID="RND-6_FAMILY-23";Tend="1888";Tstart="1719";shortTE="F";uid="1cbfd477-43ed-4543-835b-823ebe21b729"
NW_007378926.1	RepeatMasker	SINE/tRNA-RTE	60925	61029	430	+	.	ID="RND-1_FAMILY-88";Tend="1432";Tstart="1324";shortTE="F";uid="9fb07b20-7b38-4a15-9e56-8cd6164556ca"
NW_007378926.1	RepeatMasker	RC/Helitron	18333	18719	3035	+	.	ID="RND-1_FAMILY-202";Tend="1252";Tstart="872";shortTE="F";uid="b1eba3d5-955c-4f92-837e-e823cf40f3c9"
NW_007378926.1	RepeatMasker	SINE/tRNA-RTE	59620	59875	1684	+	.	ID="RND-5_FAMILY-620";Tend="1214";Tstart="954";shortTE="F";uid="29e7c5d2-e02e-4a72-9fb4-7e86ef2950ce"
NW_007378926.1	RepeatMasker	DNA/hAT-hATm	51644	51807	1332	+	.	ID="RND-6_FAMILY-23";Tend="1888";Tstart="1719";shortTE="F";uid="054d0550-528d-4771-89d9-983760f4cbef"
NW_007378926.1	RepeatMasker	LTR/Gypsy	19539	19695	1023	+	.	ID="RND-6_FAMILY-7101";Tend="971";Tstart="823";shortTE="F";uid="23f241d8-98d1-478f-8072-6fb39fd744ec"
NW_007378926.1	RepeatMasker	SINE/5S	30841	30982	717	+	.	ID="RND-1_FAMILY-103";Tend="796";Tstart="659";shortTE="F";uid="aa84d0fa-c9eb-4929-a3f5-1bf6f5d8738f"
NW_007378926.1	RepeatMasker	SINE/tRNA-Deu	16833	16933	497	+	.	ID="RND-1_FAMILY-54";Tend="1073";Tstart="969";shortTE="F";uid="e56c38f7-ee1c-4076-a803-959f7eb1c52c"
NW_007378926.1	RepeatMasker	Unknown	5624	5750	461	+	.	ID="RND-1_FAMILY-80";Tend="1038";Tstart="929";shortTE="F";uid="415b1c1c-6ce6-4dd1-ba9e-c5cc6faf8e37"
NW_007378926.1	RepeatMasker	Unknown	911	1069	1174	+	.	ID="RND-5_FAMILY-8766";Tend="1152";Tstart="994";shortTE="F";uid="44cb77f2-9762-4382-a095-258efe617cb8"
NW_007378926.1	RepeatMasker	Unknown	1402	1766	1184	+	.	ID="RND-5_FAMILY-8766";TEgroup="ctg_1487%7CRND-5_FAMILY-8766%7C1";Tend="1152";Tstart="994";shortTE="F";uid="7372b811-c0f1-4acb-b1da-ba61294eb6fc"
NW_007378926.1	RepeatMasker	SINE/tRNA-RTE	6232	6510	1790	+	.	ID="RND-1_FAMILY-100";Tend="1029";Tstart="737";shortTE="F";uid="7abf38e9-a2da-48e5-9e52-382c6c9284fb"
NW_007378926.1	RepeatMasker	DNA/hAT-hATm	36884	37062	971	+	.	ID="RND-6_FAMILY-23";Tend="1851";Tstart="1676";shortTE="F";uid="1df2e462-0fd3-439f-a0f8-fd49f83d0034"
NW_007378926.1	RepeatMasker	SINE/5S	47378	47519	767	+	.	ID="RND-1_FAMILY-103";Tend="796";Tstart="659";shortTE="F";uid="8778fab2-78c3-450e-8b73-db4188c787b2"
NW_007378926.1	RepeatMasker	Unknown	37988	38145	1048	+	.	ID="RND-1_FAMILY-48";Tend="849";Tstart="689";shortTE="F";uid="f60246dc-daca-49f9-8a44-196ea70cad27"
NW_007378926.1	RepeatMasker	SINE/ID	54234	54360	890	+	.	ID="RND-1_FAMILY-5";Tend="1666";Tstart="1539";shortTE="F";uid="dc7ccc07-5480-4531-a49b-c8e690704b57"
NW_007378926.1	RepeatMasker	SINE/tRNA-Deu	27393	27494	553	+	.	ID="RND-1_FAMILY-54";Tend="1073";Tstart="968";shortTE="F";uid="760b8a41-8428-40a1-8e77-93cfbf1486e3"
NW_007378926.1	RepeatMasker	SINE/tRNA-RTE	7286	7396	557	+	.	ID="RND-1_FAMILY-22";Tend="1356";Tstart="1240";shortTE="F";uid="0952ab60-9b7c-4997-a22d-2cb2d65f5eee"
NW_007378926.1	RepeatMasker	LINE/RTE-BovB	52919	53135	1385	+	.	ID="RND-6_FAMILY-4311";Tend="615";Tstart="403";shortTE="F";uid="eec61de5-6c1a-47e3-a454-ad7a22492e36"
NW_007378926.1	RepeatMasker	SINE/tRNA-RTE	75097	75400	2716	+	.	ID="RND-6_FAMILY-31686";Tend="1280";Tstart="977";shortTE="F";uid="db35871d-4bb0-4fda-8421-86e315429ec1"
NW_007378926.1	RepeatMasker	RC/Helitron	4188	4504	1714	+	.	ID="RND-6_FAMILY-8282";Tend="1113";Tstart="809";shortTE="F";uid="f9fde457-7329-4334-accf-d1297c69ced1"
NW_007378926.1	RepeatMasker	DNA/hAT-hATm	35730	35906	1311	+	.	ID="RND-6_FAMILY-23";Tend="1888";Tstart="1706";shortTE="F";uid="40ef0ebf-55db-4894-8d94-948981169f7e"
NW_007378926.1	RepeatMasker	Unknown	68970	69130	1056	+	.	ID="RND-5_FAMILY-12655";Tend="1088";Tstart="935";shortTE="F";uid="b82b577a-5726-4ad7-b534-8d46b4c9f16c"
NW_007378926.1	RepeatMasker	Unknown	54063	54194	1082	+	.	ID="RND-1_FAMILY-496";Tend="853";Tstart="722";shortTE="F";uid="8fd3a9c2-239d-430c-9069-e0d9ca88b6ab"
NW_007378926.1	RepeatMasker	LTR/Gypsy	38964	39149	1654	+	.	ID="RND-6_FAMILY-5030";Tend="1371";Tstart="1186";shortTE="F";uid="0eb97687-0529-4366-b503-476d8566f4d3"
NW_007378926.1	RepeatMasker	Unknown	26489	26657	774	+	.	ID="RND-1_FAMILY-65";Tend="1101";Tstart="922";shortTE="F";uid="8f860f7b-1554-4f37-a6d3-3c01a501bd9b"
NW_007378926.1	RepeatMasker	SINE/5S	30029	30172	793	+	.	ID="RND-1_FAMILY-103";Tend="796";Tstart="659";shortTE="F";uid="b53b4b0e-9bc0-4d0f-ac20-6131cae21ec6"
NW_007378926.1	RepeatMasker	SINE/tRNA-RTE	1888	2165	1800	+	.	ID="RND-1_FAMILY-100";Tend="1029";Tstart="745";shortTE="F";uid="bf00f0b7-6902-4abf-857b-9ae446ed01ba"
NW_007378926.1	RepeatMasker	Unknown	11711	11999	585	+	.	ID="RND-1_FAMILY-191";TEgroup="ctg_1487%7CRND-1_FAMILY-191%7C1";Tend="838";Tstart="734";shortTE="T";uid="4896c6c5-2b5a-48e4-bc3c-0b7d7d2d2f18"
NW_007378926.1	RepeatMasker	LTR/Gypsy	13176	13332	1023	+	.	ID="RND-6_FAMILY-7101";Tend="971";Tstart="823";shortTE="F";uid="88a709b5-b218-4001-9fc7-23be0a32bce9"
NW_007378926.1	RepeatMasker	Unknown	58334	58862	792	+	.	ID="RND-6_FAMILY-14687";TEgroup="ctg_1487%7CRND-6_FAMILY-14687%7C1";Tend="1223";Tstart="928";shortTE="T";uid="88cf732c-a1c9-4cf9-bf87-332485059cdf"
NW_007378926.1	RepeatMasker	Unknown	9988	10146	1293	-	.	ID="RND-1_FAMILY-52";Tend="1133";Tstart="974";shortTE="F";uid="2869a0a5-6559-466f-8354-6e6d61cc3fe3"
NW_007378926.1	RepeatMasker	SINE/tRNA-RTE	39195	39460	1819	-	.	ID="RND-1_FAMILY-111";Tend="1146";Tstart="836";shortTE="F";uid="1f01b6bf-b4ca-4b64-98f3-6c830e2ed3e1"
NW_007378926.1	RepeatMasker	Unknown	37828	37954	818	-	.	ID="RND-6_FAMILY-5187";Tend="979";Tstart="851";shortTE="F";uid="4d0ec67f-2f38-434b-946a-fc81080a8788"
NW_007378926.1	RepeatMasker	DNA/Maverick	40742	40879	798	-	.	ID="RND-1_FAMILY-185";Tend="839";Tstart="699";shortTE="F";uid="9fa8c7b1-b491-491d-97b1-6af64d2775da"
NW_007378926.1	RepeatMasker	Unknown	39768	39873	451	-	.	ID="RND-1_FAMILY-0";Tend="410";Tstart="303";shortTE="F";uid="daf8ba05-fe86-4cab-b841-0b1c612170fc"
NW_007378926.1	RepeatMasker	SINE/ID	18719	18866	509	-	.	ID="RND-1_FAMILY-5";Tend="1674";Tstart="1525";shortTE="F";uid="195e1b77-5884-42c4-9f1a-8a5170362e30"
NW_007378926.1	RepeatMasker	Unknown	36315	36484	1168	-	.	ID="RND-1_FAMILY-81";Tend="945";Tstart="775";shortTE="F";uid="2ccf20fa-c893-46d2-805e-e3d39448755d"
NW_007378926.1	RepeatMasker	LINE/RTE-BovB	74981	75094	543	-	.	ID="RND-6_FAMILY-4311";Tend="556";Tstart="443";shortTE="F";uid="854b0c3e-e460-4f42-8b6d-19827e53b6bf"
NW_007378926.1	RepeatMasker	SINE/tRNA-Deu	59875	60080	827	-	.	ID="RND-1_FAMILY-835";Tend="912";Tstart="711";shortTE="F";uid="8672dccf-49bb-421e-9f6d-db635389a350"
NW_007378926.1	RepeatMasker	LINE/RTE-BovB	42241	42401	1078	-	.	ID="RND-6_FAMILY-4311";Tend="607";Tstart="447";shortTE="F";uid="629ac852-28df-4b8d-b2ea-43668f554a18"
NW_007378926.1	RepeatMasker	SINE/tRNA-Deu	26474	26574	533	-	.	ID="RND-1_FAMILY-54";Tend="1073";Tstart="969";shortTE="F";uid="7f0e4203-c04e-42ae-8222-941fb9866c30"
NW_007378926.1	RepeatMasker	LTR/Gypsy	68844	68965	645	-	.	ID="RND-1_FAMILY-60";Tend="1221";Tstart="1091";shortTE="F";uid="3e7f27e6-4a38-455d-8590-5846ea65f4e2"
NW_007378926.1	RepeatMasker	Unknown	27321	27479	676	-	.	ID="RND-1_FAMILY-65";Tend="1101";Tstart="922";shortTE="F";uid="a3927184-c7b8-4f95-9e9c-459763254557"
NW_007378926.1	RepeatMasker	LINE/L1	49306	49500	689	-	.	ID="RND-6_FAMILY-36073";Tend="748";Tstart="569";shortTE="F";uid="10a2a032-7600-48ec-bf7c-5b02017c5fc4"
NW_007378926.1	RepeatMasker	Unknown	49109	49211	783	-	.	ID="RND-1_FAMILY-82";Tend="428";Tstart="326";shortTE="F";uid="0698ad58-842c-4459-bb83-a77a5c0b0284"
NW_007378926.1	RepeatMasker	DNA/hAT-hATm	11208	11484	694	-	.	ID="RND-6_FAMILY-23";Tend="1156";Tstart="888";shortTE="F";uid="983bc0fc-b7f4-4f9c-8bbc-e07dca52098e"
NW_007378926.1	RepeatMasker	Unknown	6920	7299	551	-	.	ID="RND-1_FAMILY-65";TEgroup="ctg_1487%7CRND-1_FAMILY-65%7C1";Tend="1123";Tstart="1002";shortTE="F";uid="a57805fd-96c2-4e98-965f-e41dd67bff7f"
NW_007378926.1	RepeatMasker	LINE/RTE-BovB	8464	8702	1612	-	.	ID="RND-6_FAMILY-11471";Tend="892";Tstart="643";shortTE="F";uid="3d9f5eb6-e746-4950-9b0a-0aaa07622d40"
NW_007378926.1	RepeatMasker	Unknown	52216	52385	1229	-	.	ID="RND-1_FAMILY-81";Tend="945";Tstart="775";shortTE="F";uid="d81fd009-8292-4297-ad24-7c0cb7004e68"
NW_007378926.1	RepeatMasker	LINE/RTE-BovB	41746	41904	1022	-	.	ID="RND-6_FAMILY-4311";Tend="605";Tstart="447";shortTE="F";uid="dcb4017c-917d-4822-87ba-f8c4f0588be1"
NW_007378926.1	RepeatMasker	Unknown	13442	13625	990	-	.	ID="RND-1_FAMILY-700";Tend="955";Tstart="754";shortTE="F";uid="283d40c5-b9ed-4997-a838-1025f1c39276"
NW_007378926.1	RepeatMasker	Unknown	51195	51315	976	-	.	ID="RND-1_FAMILY-81";Tend="945";Tstart="826";shortTE="F";uid="f1e367d0-d34a-4697-9503-a42a430420fc"
NW_007378926.1	RepeatMasker	SINE/tRNA-RTE	60223	60324	460	-	.	ID="RND-5_FAMILY-947";Tend="1007";Tstart="890";shortTE="F";uid="c632211a-00a5-4882-9a41-d1d090d407bf"
NW_007378926.1	RepeatMasker	Satellite	43179	43405	1590	-	.	ID="RND-1_FAMILY-51";Tend="1035";Tstart="791";shortTE="F";uid="a9b14995-fd9d-499f-b955-8e2e5fb8ac13"
NW_007378926.1	RepeatMasker	Unknown	64751	64865	774	-	.	ID="RND-1_FAMILY-27";Tend="760";Tstart="646";shortTE="F";uid="f81e1f5c-1104-4830-9bac-688aa8b4cc20"
NW_007378926.1	RepeatMasker	Satellite	10874	10992	841	-	.	ID="RND-1_FAMILY-51";Tend="1043";Tstart="927";shortTE="F";uid="1ef2b693-ac68-4fcd-b56b-67e6e1cf6945"
NW_007378926.1	RepeatMasker	Unknown	16749	16918	719	-	.	ID="RND-1_FAMILY-65";Tend="1101";Tstart="922";shortTE="F";uid="567457dc-f6ad-4eb6-b4ea-d92c309738ea"
NW_007378926.1	RepeatMasker	SINE/tRNA-Meta	3010	3382	449	-	.	ID="RND-1_FAMILY-97";TEgroup="ctg_1487%7CRND-1_FAMILY-97%7C1";Tend="978";Tstart="830";shortTE="T";uid="d56e7e82-a7ec-4e05-a72f-6e5606bbad18"
NW_007378926.1	RepeatMasker	SINE/tRNA-Meta	65041	65164	596	-	.	ID="RND-1_FAMILY-97";Tend="946";Tstart="835";shortTE="F";uid="36dbc494-f67f-4c40-a9be-37f194031fb8"
NW_007378926.1	RepeatMasker	SINE/tRNA-RTE	74918	75078	534	-	.	ID="RND-1_FAMILY-2";Tend="1312";Tstart="1146";shortTE="F";uid="6aae44f7-eeab-41f7-b837-0e7c8c4cc512"
NW_007378926.1	RepeatMasker	Unknown	19805	19988	971	-	.	ID="RND-1_FAMILY-700";Tend="955";Tstart="754";shortTE="F";uid="7ba3ef6e-af7a-450d-9e3c-c637fc0122d6"
NW_007378926.1	RepeatMasker	SINE/B4	70846	71014	768	-	.	ID="RND-1_FAMILY-25";Tend="937";Tstart="761";shortTE="F";uid="e69a4280-e5e3-4a9b-8856-54c32b0c0934"
NW_007378926.1	RepeatMasker	Unknown	44574	44679	444	-	.	ID="RND-1_FAMILY-0";Tend="410";Tstart="303";shortTE="F";uid="87df04b2-8e69-4067-8233-ba1d17b2e5e7"
NW_007378926.1	RepeatMasker	Unknown	4570	4787	1791	-	.	ID="RND-1_FAMILY-731";Tend="893";Tstart="675";shortTE="F";uid="b096dbe9-f100-46e9-8cfb-b8bab3b29fe6"
NW_007378926.1	RepeatMasker	DNA/hAT-hATm	37322	37481	989	-	.	ID="RND-6_FAMILY-23";Tend="1879";Tstart="1720";shortTE="F";uid="3f6f99de-5000-43ba-b3df-0aebb2c6986f"
NW_007378926.1	RepeatMasker	SINE/ID	18147	18334	577	-	.	ID="RND-1_FAMILY-4";Tend="1810";Tstart="1524";shortTE="F";uid="d03d5722-7328-4726-abd1-33909134b48b"
NW_007378926.1	RepeatMasker	DNA	18001	18134	480	-	.	ID="RND-1_FAMILY-23";Tend="1417";Tstart="1295";shortTE="F";uid="4410324a-0f72-45ca-8842-942a2dc2e043"
NW_007378926.1	RepeatMasker	SINE/B4	55905	56006	401	-	.	ID="RND-5_FAMILY-761";Tend="858";Tstart="757";shortTE="F";uid="0a5b879c-e5cf-46a1-ab65-fae9ec2d1a4a"
NW_007378926.1	RepeatMasker	DNA/hAT-Blackjack	49115	49226	515	-	.	ID="RND-1_FAMILY-66";Tend="886";Tstart="770";shortTE="F";uid="3f4df820-33aa-46ce-963f-eec78c5f1ee6"
NW_007378926.1	RepeatMasker	Unknown	42753	43071	885	-	.	ID="RND-6_FAMILY-5187";TEgroup="ctg_1487%7CRND-6_FAMILY-5187%7C1";Tend="979";Tstart="851";shortTE="F";uid="b137ecd4-2210-4694-ad8e-946829983bac"
NW_007378926.1	RepeatMasker	SINE/ID	60236	60600	873	-	.	ID="RND-1_FAMILY-4";Tend="1068";Tstart="678";shortTE="F";uid="9af62528-e14d-4bcc-8695-98e53ed22224"
NW_007392309.1	RepeatMasker	SINE/5S	673	825	683	+	.	ID="RND-1_FAMILY-103";Tend="892";Tstart="762";shortTE="F";uid="bf57df39-3f82-4e79-a09b-1f0bb3fa10ef"
NW_007526146.1	RepeatMasker	SINE/5S	1	196	486	-	.	ID="RND-1_FAMILY-103";Tend="829";Tstart="669";shortTE="F";uid="1d1b7720-678b-4fbe-87a0-b050a5351bb2"
NW_007526149.1	RepeatMasker	LINE/L2	2	220	1420	+	.	ID="RND-5_FAMILY-738";Tend="508";Tstart="295";shortTE="F";uid="2c41cdf8-318d-457a-a14b-a77b2bd50e02"
NW_007526150.1	RepeatMasker	DNA	1	222	1555	+	.	ID="RND-5_FAMILY-190";Tend="1088";Tstart="825";shortTE="F";uid="79c283cc-adc5-4e1a-8dd0-abbb7d58f250"
NW_007526153.1	RepeatMasker	LINE/RTE-RTE	1	149	1158	+	.	ID="RND-6_FAMILY-5897";Tend="1166";Tstart="1014";shortTE="F";uid="1d9431c4-f742-4b93-b671-a815a85928ed"
NW_007526154.1	RepeatMasker	Unknown	1	222	1870	-	.	ID="RND-1_FAMILY-137";Tend="1211";Tstart="990";shortTE="F";uid="a130fd14-467d-4a3c-ba0e-fdb408c95791"
NW_007526156.1	RepeatMasker	Unknown	1	222	1690	-	.	ID="RND-5_FAMILY-1719";Tend="508";Tstart="289";shortTE="F";uid="f9764c10-703b-4156-ab7e-3b3e39b90a4b"
NW_007392311.1	RepeatMasker	DNA/TcMar-m44	322	430	753	+	.	ID="RND-6_FAMILY-3866";Tend="1064";Tstart="956";shortTE="F";uid="35857257-9403-4d6b-93d0-bf1713d26a80"
NW_007392311.1	RepeatMasker	Unknown	441	752	2672	+	.	ID="RND-6_FAMILY-44247";Tend="984";Tstart="677";shortTE="F";uid="b652d3b1-e1e2-4090-9797-35b72b3ea218"
NW_007392311.1	RepeatMasker	Unknown	213	316	464	+	.	ID="RND-6_FAMILY-23317";Tend="456";Tstart="363";shortTE="F";uid="dc7e2842-e52e-4d6f-84ef-5198c889e104"
NW_007392311.1	RepeatMasker	Unknown	1	209	1799	-	.	ID="RND-1_FAMILY-64";Tend="1038";Tstart="830";shortTE="F";uid="53d1780b-c642-40ea-9d70-92de7b4172c1"
NW_007392311.1	RepeatMasker	DNA/hAT-Tag1	942	1200	1822	-	.	ID="RND-6_FAMILY-18130";Tend="970";Tstart="666";shortTE="F";uid="fe7f5aa3-1afe-47ea-982c-48a03cc96ae6"
NW_007392311.1	RepeatMasker	RC/Helitron	754	944	1428	-	.	ID="RND-1_FAMILY-624";Tend="815";Tstart="631";shortTE="F";uid="05dad5de-c7a5-43d2-9990-d671714afffd"
NW_007526166.1	RepeatMasker	Unknown	1	115	604	-	.	ID="RND-1_FAMILY-70";Tend="1029";Tstart="911";shortTE="F";uid="e99574b1-dbfd-47dc-b3e1-6ba5ec74c489"
NW_007526170.1	RepeatMasker	Unknown	1	222	1655	-	.	ID="RND-6_FAMILY-3775";Tend="291";Tstart="38";shortTE="F";uid="8c509c96-0c25-4cd7-8124-6849461d93ce"
NW_007526172.1	RepeatMasker	DNA/hAT-Tip100	1	222	1982	+	.	ID="RND-1_FAMILY-273";Tend="1269";Tstart="1048";shortTE="F";uid="2f94af78-602a-45fa-9669-6e5904854765"
NW_007526177.1	RepeatMasker	Unknown	73	222	1257	+	.	ID="RND-1_FAMILY-129";Tend="1080";Tstart="933";shortTE="F";uid="871d7ac4-8d1a-4648-890a-cb2f8c623347"
NW_007392313.1	RepeatMasker	Unknown	1	248	1939	+	.	ID="RND-1_FAMILY-155";Tend="1136";Tstart="888";shortTE="F";uid="e2ff4438-f823-4e98-bb50-ce0f59604393"
NW_007526179.1	RepeatMasker	SINE/tRNA-RTE	1	130	1034	-	.	ID="RND-1_FAMILY-100";Tend="853";Tstart="724";shortTE="F";uid="a3ad1259-b06c-46b2-afba-f48167662f95"
NW_007526186.1	RepeatMasker	DNA/hAT-Charlie	75	221	1090	+	.	ID="RND-1_FAMILY-571";Tend="1113";Tstart="970";shortTE="F";uid="560a8202-924c-4878-9766-f861c35c27e1"
NW_007526187.1	RepeatMasker	Unknown	72	222	706	+	.	ID="RND-1_FAMILY-347";Tend="702";Tstart="520";shortTE="F";uid="4fa06e0c-924d-45dc-ae9b-d9f186427cb2"
NW_007526189.1	RepeatMasker	Unknown	2	160	557	-	.	ID="RND-1_FAMILY-168";Tend="825";Tstart="673";shortTE="F";uid="8de2c528-3d61-494a-b9ac-5a42adebc057"
NW_007526191.1	RepeatMasker	RC/Helitron	1	222	1220	+	.	ID="RND-1_FAMILY-228";Tend="1180";Tstart="1009";shortTE="F";uid="02413b87-1f5e-4fdb-8b32-83506853a639"
NW_007526195.1	RepeatMasker	DNA	83	213	721	-	.	ID="RND-6_FAMILY-33607";Tend="1181";Tstart="1059";shortTE="F";uid="b821aff9-1b0f-4ef9-a314-4a5d20ef2625"
NW_007526198.1	RepeatMasker	Unknown	32	156	469	+	.	ID="RND-5_FAMILY-94";Tend="1276";Tstart="1141";shortTE="F";uid="1ea00624-e514-41cf-8993-a208515b2373"
NW_007392315.1	RepeatMasker	Unknown	1027	1131	463	+	.	ID="RND-5_FAMILY-214";Tend="1068";Tstart="961";shortTE="F";uid="c298465e-4015-4120-b1cc-61a506feae18"
NW_007392315.1	RepeatMasker	Unknown	1833	2302	2195	+	.	ID="RND-6_FAMILY-62244";Tend="1479";Tstart="686";shortTE="F";uid="0fb57e9d-be12-45eb-aea6-91bdba89f0d4"
NW_007392315.1	RepeatMasker	Unknown	2305	2472	541	-	.	ID="RND-1_FAMILY-98";Tend="1064";Tstart="874";shortTE="F";uid="5c58f2ed-eb20-434c-9866-1e3dbe431548"
NW_007526200.1	RepeatMasker	LTR/Gypsy	1	222	1743	+	.	ID="RND-6_FAMILY-89155";Tend="1146";Tstart="925";shortTE="F";uid="ef5f34bb-0d49-4331-b4d9-2d0aff33832e"
NW_007526203.1	RepeatMasker	Unknown	1	164	1146	+	.	ID="RND-1_FAMILY-385";Tend="1182";Tstart="1019";shortTE="F";uid="173e1e7d-ac60-4140-8039-3825b57fcda1"
NW_007526204.1	RepeatMasker	Unknown	74	222	1282	+	.	ID="RND-1_FAMILY-138";Tend="778";Tstart="631";shortTE="F";uid="9a7e2aef-951e-450f-ae24-9968ab8fad92"
NW_007526205.1	RepeatMasker	Unknown	1	222	1798	-	.	ID="RND-1_FAMILY-138";Tend="874";Tstart="641";shortTE="F";uid="c7050c15-9a97-4354-a7f5-5978f1b0e9a8"
NW_007526212.1	RepeatMasker	SINE/5S	1	180	598	+	.	ID="RND-1_FAMILY-103";Tend="893";Tstart="739";shortTE="F";uid="789fc960-e536-4f24-a8fb-ec030b1a2af1"
NW_007526217.1	RepeatMasker	Unknown	86	203	466	-	.	ID="RND-6_FAMILY-30900";Tend="949";Tstart="828";shortTE="F";uid="10d40b4f-5a68-410f-a0ea-8ca868e19baf"
NW_007392317.1	RepeatMasker	Unknown	420	646	1009	-	.	ID="RND-1_FAMILY-256";Tend="867";Tstart="663";shortTE="F";uid="5fd4aaa4-33ab-494f-866c-5f8e9a6f56df"
NW_007392317.1	RepeatMasker	DNA/Maverick	693	832	497	-	.	ID="POLINTON-8_NVI";Tend="8213";Tstart="8078";shortTE="F";uid="adbf04c8-7d11-4cac-a9ec-10d1ad4756ef"
NW_007526224.1	RepeatMasker	DNA/TcMar-Tc1	67	221	824	-	.	ID="RND-1_FAMILY-366";Tend="1573";Tstart="1389";shortTE="F";uid="6450aece-c9b3-460a-9341-7682b84678f3"
NW_007526225.1	RepeatMasker	Satellite	34	221	502	+	.	ID="RND-6_FAMILY-2981";Tend="277";Tstart="101";shortTE="F";uid="5addea19-a82a-44e0-870c-8d1f3f5ea1ed"
NW_007526226.1	RepeatMasker	DNA/Maverick	3	191	665	-	.	ID="RND-6_FAMILY-4944";Tend="994";Tstart="791";shortTE="F";uid="c00212c8-5b89-4838-81ec-bef37b4cba7a"
NW_007526228.1	RepeatMasker	DNA	46	169	712	-	.	ID="RND-1_FAMILY-23";Tend="1799";Tstart="1678";shortTE="F";uid="e3480889-9f11-4661-bb06-04970466bddf"
NW_007378927.1	RepeatMasker	LINE/L1	8900	9006	653	+	.	ID="RND-6_FAMILY-36073";Tend="741";Tstart="636";shortTE="F";uid="eed50fa3-0233-4923-bf5b-029fe80d3181"
NW_007378927.1	RepeatMasker	Unknown	108090	108291	1747	+	.	ID="RND-6_FAMILY-62244";Tend="890";Tstart="688";shortTE="F";uid="4566d25c-647b-475e-a191-e594c76776b1"
NW_007378927.1	RepeatMasker	Unknown	63313	63536	1885	+	.	ID="RND-1_FAMILY-735";Tend="1421";Tstart="1198";shortTE="F";uid="6ee67eeb-ffc7-4684-8314-3a9f9e6657c8"
NW_007378927.1	RepeatMasker	Unknown	53563	53835	2014	+	.	ID="RND-5_FAMILY-3288";Tend="961";Tstart="695";shortTE="F";uid="21d3eb08-e34b-4ce1-a961-bee2e9c3d6aa"
NW_007378927.1	RepeatMasker	Unknown	22990	23368	723	+	.	ID="RND-5_FAMILY-214";TEgroup="ctg_1488%7CRND-5_FAMILY-214%7C1";Tend="1065";Tstart="907";shortTE="F";uid="5a985313-83ca-4032-9c3e-28523d597a92"
NW_007378927.1	RepeatMasker	SINE/tRNA-RTE	12882	13122	1994	+	.	ID="RND-1_FAMILY-88";Tend="1127";Tstart="890";shortTE="F";uid="5da7fd58-8c91-45a3-96a3-55705d45a377"
NW_007378927.1	RepeatMasker	Unknown	114288	114573	2255	+	.	ID="RND-6_FAMILY-9409";Tend="888";Tstart="603";shortTE="F";uid="7aaae76b-4438-441d-9a9f-f6701109d898"
NW_007378927.1	RepeatMasker	DNA/Maverick	76200	76726	2907	+	.	ID="RND-5_FAMILY-1595";Tend="1193";Tstart="754";shortTE="F";uid="b5f98102-9753-4cda-b40b-0b70cec7dd79"
NW_007378927.1	RepeatMasker	Unknown	75820	75945	792	+	.	ID="RND-1_FAMILY-48";Tend="855";Tstart="733";shortTE="F";uid="78ae4e16-61c8-4854-a6b6-08ccdc3553aa"
NW_007378927.1	RepeatMasker	SINE/tRNA-RTE	18471	18782	1792	+	.	ID="RND-1_FAMILY-100";Tend="1036";Tstart="736";shortTE="F";uid="68b37754-74e1-4813-960f-f297de955a58"
NW_007378927.1	RepeatMasker	Unknown	45403	45532	490	+	.	ID="RND-5_FAMILY-607";Tend="1050";Tstart="934";shortTE="F";uid="147fae45-855c-49ec-b8ad-9fcdbba690b5"
NW_007378927.1	RepeatMasker	Unknown	27995	28140	661	+	.	ID="RND-1_FAMILY-27";Tend="811";Tstart="647";shortTE="F";uid="5dbd3d6d-58a1-49bc-b136-d8a1e438c696"
NW_007378927.1	RepeatMasker	SINE/ID	31176	31421	939	+	.	ID="RND-1_FAMILY-4";Tend="947";Tstart="710";shortTE="F";uid="f39d9b8e-c808-46b6-aa46-fe37414cf62f"
NW_007378927.1	RepeatMasker	Unknown	113390	113612	711	+	.	ID="RND-6_FAMILY-62244";TEgroup="ctg_1488%7CRND-6_FAMILY-62244%7C1";Tend="890";Tstart="804";shortTE="T";uid="63e83d3b-a9e5-4e37-8c67-b1321ebc1ab4"
NW_007378927.1	RepeatMasker	LINE/I-Jockey	86650	86800	406	+	.	ID="RND-6_FAMILY-13024";Tend="1133";Tstart="979";shortTE="F";uid="5f935d86-09ae-4464-9619-66b023d4e5f0"
NW_007378927.1	RepeatMasker	Unknown	75517	75694	1452	+	.	ID="RND-5_FAMILY-3163";Tend="983";Tstart="802";shortTE="F";uid="58bc09b6-9c70-4546-bc72-a0ce33f35782"
NW_007378927.1	RepeatMasker	Unknown	91629	91824	1002	+	.	ID="RND-6_FAMILY-1666";Tend="1023";Tstart="808";shortTE="F";uid="ddd2e5f1-04c1-487a-a5e3-7f58412663e1"
NW_007378927.1	RepeatMasker	Unknown	110927	111059	1191	+	.	ID="RND-6_FAMILY-62244";Tend="890";Tstart="758";shortTE="F";uid="21d760e9-9d3f-4f45-90f7-fe1d5a512fd2"
NW_007378927.1	RepeatMasker	DNA/TcMar-Tc1	1944	2050	608	+	.	ID="RND-1_FAMILY-525";Tend="681";Tstart="576";shortTE="F";uid="4743a8ce-46df-4bef-9b5a-f697148b4523"
NW_007378927.1	RepeatMasker	DNA/TcMar-Tc1	1738	1944	768	+	.	ID="RND-1_FAMILY-525";TEgroup="ctg_1488%7CRND-1_FAMILY-525%7C1";Tend="681";Tstart="552";shortTE="F";uid="0a438abe-7cc5-4907-a7db-eb5871e78ce2"
NW_007378927.1	RepeatMasker	SINE/tRNA-RTE	16921	17092	971	+	.	ID="RND-1_FAMILY-111";Tend="1004";Tstart="827";shortTE="F";uid="a7aea61a-0053-4e77-93f7-434e94bc4848"
NW_007378927.1	RepeatMasker	RC/Helitron	104997	105308	2618	+	.	ID="RND-1_FAMILY-199";Tend="999";Tstart="697";shortTE="F";uid="3473ce9d-e817-479e-84ef-656eaaec81a2"
NW_007378927.1	RepeatMasker	SINE/5S	24068	24483	576	+	.	ID="RND-1_FAMILY-103";TEgroup="ctg_1488%7CRND-1_FAMILY-103%7C1";Tend="898";Tstart="672";shortTE="F";uid="b13d9bb0-8670-4487-a8ad-e1a2a64942d1"
NW_007378927.1	RepeatMasker	Unknown	107113	107298	1264	+	.	ID="RND-1_FAMILY-354";Tend="776";Tstart="592";shortTE="F";uid="742131cd-c719-4cc0-9e39-4b9451beff85"
NW_007378927.1	RepeatMasker	Unknown	83498	83697	987	+	.	ID="RND-6_FAMILY-1666";Tend="1022";Tstart="804";shortTE="F";uid="61659e74-bb7c-4af0-9bff-c42d357e75fc"
NW_007378927.1	RepeatMasker	Unknown	103579	103774	1219	+	.	ID="RND-1_FAMILY-354";Tend="776";Tstart="592";shortTE="F";uid="c6fcaa9f-cde6-4a6e-b798-e467ab55ca77"
NW_007378927.1	RepeatMasker	Unknown	66376	66530	622	+	.	ID="RND-6_FAMILY-31316";Tend="344";Tstart="205";shortTE="F";uid="1d3ef8fd-5bcb-412c-b0ac-b0c2aaeb3ae8"
NW_007378927.1	RepeatMasker	Unknown	26873	27002	526	+	.	ID="RND-6_FAMILY-55917";Tend="322";Tstart="189";shortTE="F";uid="ef83022f-edc3-42e0-94df-8a62f3ac34a5"
NW_007378927.1	RepeatMasker	Unknown	47628	47799	1349	+	.	ID="RND-1_FAMILY-735";Tend="1133";Tstart="968";shortTE="F";uid="755510cf-ab36-4109-9b0a-4d71aa1ef876"
NW_007378927.1	RepeatMasker	SINE/ID	29064	29234	575	+	.	ID="RND-1_FAMILY-16";Tend="1075";Tstart="913";shortTE="F";uid="08241b2d-d1c7-4b95-845d-ebbdb045b57d"
NW_007378927.1	RepeatMasker	SINE/tRNA-RTE	15866	16028	928	+	.	ID="RND-1_FAMILY-111";Tend="995";Tstart="827";shortTE="F";uid="95369c22-cb2d-49e0-923d-b3030a8aa3f2"
NW_007378927.1	RepeatMasker	LINE/RTE-BovB	106220	106430	1706	+	.	ID="RND-5_FAMILY-2258";Tend="959";Tstart="748";shortTE="F";uid="5b59e033-2126-4e3f-a879-7cbc7b0827de"
NW_007378927.1	RepeatMasker	LINE/L1	8572	8798	695	+	.	ID="RND-6_FAMILY-36073";TEgroup="ctg_1488%7CRND-6_FAMILY-36073%7C1";Tend="741";Tstart="612";shortTE="F";uid="f8a1e5d1-998a-419e-999d-272019f3303a"
NW_007378927.1	RepeatMasker	Unknown	23544	23681	410	+	.	ID="RND-1_FAMILY-80";Tend="1007";Tstart="876";shortTE="F";uid="de7e7b80-5845-4988-9e28-3a259931df1b"
NW_007378927.1	RepeatMasker	Unknown	66141	66511	1662	-	.	ID="RND-1_FAMILY-98";Tend="1093";Tstart="508";shortTE="F";uid="53de4784-8e7f-41ad-9b87-aac523219fb8"
NW_007378927.1	RepeatMasker	Unknown	88318	88770	1112	-	.	ID="RND-6_FAMILY-1666";Tend="1009";Tstart="451";shortTE="F";uid="3f824cac-f377-4a71-b535-3d92fa5377cc"
NW_007378927.1	RepeatMasker	RC/Helitron	28211	28394	817	-	.	ID="RND-6_FAMILY-8282";Tend="996";Tstart="804";shortTE="F";uid="df5e4019-0a69-4905-91d3-69db470089b0"
NW_007378927.1	RepeatMasker	RC/Helitron	106475	106858	2893	-	.	ID="RND-6_FAMILY-9017";Tend="1495";Tstart="1125";shortTE="F";uid="802547aa-56a6-4db8-91bc-96f0cea45fca"
NW_007378927.1	RepeatMasker	SINE/5S	6558	6686	453	-	.	ID="RND-1_FAMILY-103";Tend="902";Tstart="788";shortTE="F";uid="52c5f68e-38e1-40a1-bb24-f3567fda5823"
NW_007378927.1	RepeatMasker	Unknown	63030	63159	490	-	.	ID="RND-5_FAMILY-607";Tend="1050";Tstart="934";shortTE="F";uid="e361e65a-2dea-45f7-872e-2730bbb8f7ad"
NW_007378927.1	RepeatMasker	Unknown	79126	79226	416	-	.	ID="RND-6_FAMILY-23317";Tend="457";Tstart="352";shortTE="F";uid="cda90e61-a333-4596-af10-40a9fbfd9ecc"
NW_007378927.1	RepeatMasker	Unknown	46029	46174	983	-	.	ID="RND-5_FAMILY-687";Tend="143";Tstart="1";shortTE="F";uid="4a980556-6b90-4d9d-934f-27adfe09b6a7"
NW_007378927.1	RepeatMasker	Unknown	11578	11832	1761	-	.	ID="RND-1_FAMILY-227";Tend="1155";Tstart="902";shortTE="F";uid="4b673112-5651-43bf-b5d2-d4c0777c9e8d"
NW_007378927.1	RepeatMasker	Unknown	18329	18457	411	-	.	ID="RND-6_FAMILY-427";Tend="1030";Tstart="901";shortTE="F";uid="317124aa-a935-4f79-b6a9-a4ff8e1315d0"
NW_007378927.1	RepeatMasker	SINE/tRNA-RTE	15043	15146	756	-	.	ID="RND-5_FAMILY-620";Tend="1208";Tstart="1103";shortTE="F";uid="36aaba8a-f515-477b-ba93-59f392e66a83"
NW_007378927.1	RepeatMasker	LINE/R2	119263	119368	823	-	.	ID="RND-6_FAMILY-2955";Tend="1139";Tstart="1035";shortTE="F";uid="7e2045ce-5f3c-43f8-b318-8108bba382b9"
NW_007378927.1	RepeatMasker	DNA/hAT-hAT19	36328	36431	458	-	.	ID="RND-6_FAMILY-24860";Tend="1919";Tstart="1812";shortTE="F";uid="851e6249-33f0-4c0e-bf4a-fb5bff1d5b8c"
NW_007378927.1	RepeatMasker	SINE/tRNA-Meta	109018	109152	490	-	.	ID="RND-1_FAMILY-97";Tend="967";Tstart="844";shortTE="F";uid="36e2c735-5940-4210-a31d-282b47e7d2a0"
NW_007378927.1	RepeatMasker	LINE/RTE-BovB	115405	115604	975	-	.	ID="RND-6_FAMILY-4311";Tend="588";Tstart="387";shortTE="F";uid="6125e151-4d14-4c62-9083-d6493476d630"
NW_007378927.1	RepeatMasker	DNA/hAT-hAT19	35330	35611	416	-	.	ID="RND-6_FAMILY-24860";TEgroup="ctg_1488%7CRND-6_FAMILY-24860%7C1";Tend="1919";Tstart="1812";shortTE="F";uid="cb8652a4-4bf1-4f51-9e84-fbeb0887eeeb"
NW_007378927.1	RepeatMasker	DNA/hAT-hATm	26388	26579	1091	-	.	ID="RND-6_FAMILY-23";Tend="1877";Tstart="1685";shortTE="F";uid="8984b84a-799b-4b2a-a62c-6682a43fa345"
NW_007378927.1	RepeatMasker	Unknown	74882	74985	508	-	.	ID="RND-6_FAMILY-46269";Tend="810";Tstart="707";shortTE="F";uid="7e8017aa-0d0c-4943-b7d2-6ea8f08ccdd5"
NW_007378927.1	RepeatMasker	Unknown	71844	72313	2048	-	.	ID="RND-6_FAMILY-13874";Tend="495";Tstart="68";shortTE="F";uid="e862e2b9-0587-4be5-a254-e033606a7bf1"
NW_007378927.1	RepeatMasker	Unknown	8918	9029	459	-	.	ID="RND-6_FAMILY-8012";Tend="456";Tstart="337";shortTE="F";uid="4389dc6f-0905-4efc-89c1-37dad20e9a20"
NW_007378927.1	RepeatMasker	SINE/tRNA-Meta	111638	111771	464	-	.	ID="RND-1_FAMILY-97";Tend="967";Tstart="844";shortTE="F";uid="3985896e-0830-48c7-be99-af824f24daf7"
NW_007378927.1	RepeatMasker	SINE/ID	74895	75051	1178	-	.	ID="RND-1_FAMILY-3";Tend="996";Tstart="842";shortTE="F";uid="7e22cde4-30a3-47ed-a215-03f788560cf3"
NW_007378927.1	RepeatMasker	SINE/tRNA-RTE	31747	32041	1586	-	.	ID="RND-5_FAMILY-620";Tend="1190";Tstart="901";shortTE="F";uid="60ef0e46-9df9-4c63-b8d3-6899838e70ed"
NW_007378927.1	RepeatMasker	Unknown	107422	107550	434	-	.	ID="RND-5_FAMILY-3456";Tend="840";Tstart="714";shortTE="F";uid="0efc8870-44fb-4abe-9374-373032052939"
NW_007378927.1	RepeatMasker	Unknown	8573	8821	467	-	.	ID="RND-6_FAMILY-8012";TEgroup="ctg_1488%7CRND-6_FAMILY-8012%7C1";Tend="482";Tstart="337";shortTE="F";uid="a82943e6-93ad-4dd8-8399-302aa848ae03"
NW_007378927.1	RepeatMasker	DNA/TcMar-Tc1	2132	2281	1133	-	.	ID="RND-1_FAMILY-525";Tend="675";Tstart="526";shortTE="F";uid="cf6acf57-b78d-4314-8fbf-f143a94b37bc"
NW_007378927.1	RepeatMasker	RC/Helitron	34140	34502	581	-	.	ID="HELITRON-N19_LMI";TEgroup="ctg_1488%7CHELITRON-N19_LMI%7C1";Tend="117";Tstart="1";shortTE="F";uid="7f48184d-28b1-4ef1-b2da-6cf09e479369"
NW_007378927.1	RepeatMasker	Unknown	87317	87578	1439	-	.	ID="RND-5_FAMILY-8766";Tend="1169";Tstart="899";shortTE="F";uid="2de0a5ae-d9b3-41db-8c5d-450b067d33d9"
NW_007378927.1	RepeatMasker	Unknown	53461	53562	554	-	.	ID="RND-1_FAMILY-809";Tend="1738";Tstart="1637";shortTE="F";uid="3472f221-8965-4ab2-b5e3-2a784de88f12"
NW_007378927.1	RepeatMasker	RC/Helitron	102798	103175	2166	-	.	ID="RND-6_FAMILY-9380";Tend="1068";Tstart="678";shortTE="F";uid="ac536211-8dd5-45c6-8d1c-2030ce763597"
NW_007378927.1	RepeatMasker	LINE/L1-Tx1	78564	78840	773	-	.	ID="RND-1_FAMILY-1";Tend="1855";Tstart="1599";shortTE="F";uid="e0a00d1d-dbcc-468b-8c06-48855f5974ce"
NW_007378927.1	RepeatMasker	RC/Helitron	75350	75512	1266	-	.	ID="RND-1_FAMILY-202";Tend="1036";Tstart="874";shortTE="F";uid="35f1dbca-6723-4645-b6b8-6b5c3b0ae0e6"
NW_007378927.1	RepeatMasker	DNA/hAT-Charlie	7852	8161	777	-	.	ID="RND-6_FAMILY-3808";TEgroup="ctg_1488%7CRND-6_FAMILY-3808%7C1";Tend="1557";Tstart="879";shortTE="F";uid="eb7b738d-e0d2-4dfd-ada2-7f8b7ea69994"
NW_007378927.1	RepeatMasker	DNA/hAT-hATm	26889	27017	652	-	.	ID="RND-6_FAMILY-23";Tend="1803";Tstart="1675";shortTE="F";uid="68e4b727-9ec8-4844-82ee-2c3be46df90e"
NW_007378927.1	RepeatMasker	Unknown	17745	17865	697	-	.	ID="RND-1_FAMILY-70";Tend="1039";Tstart="911";shortTE="F";uid="a05e75cd-2244-4cd5-b304-4ce61f5ac30f"
NW_007378927.1	RepeatMasker	Unknown	22009	22267	1160	-	.	ID="RND-6_FAMILY-1666";Tend="1042";Tstart="819";shortTE="F";uid="b6e6c2d8-c4a3-4690-8063-c7315cfea34e"
NW_007378927.1	RepeatMasker	Satellite	112494	113010	3129	-	.	ID="RND-6_FAMILY-2981";Tend="515";Tstart="1";shortTE="F";uid="76f31fdb-fd1c-418b-b619-68bd20b1f9cc"
NW_007526247.1	RepeatMasker	Unknown	2	221	1926	+	.	ID="RND-6_FAMILY-48653";Tend="787";Tstart="564";shortTE="F";uid="904889be-32dc-4322-bc17-988a727a9560"
NW_007526248.1	RepeatMasker	Unknown	1	221	1866	-	.	ID="RND-1_FAMILY-130";Tend="1541";Tstart="1324";shortTE="F";uid="a0ba95d1-6b81-4fc7-9c37-484abc78bd76"
NW_007392320.1	RepeatMasker	Unknown	205	331	446	+	.	ID="RND-6_FAMILY-29318";Tend="1301";Tstart="1162";shortTE="F";uid="8bd800a9-4765-4e86-9757-aeefd05138bf"
NW_007392321.1	RepeatMasker	DNA/hAT	392	864	919	-	.	ID="RND-1_FAMILY-307";TEgroup="ctg_14882%7CRND-1_FAMILY-307%7C1";Tend="687";Tstart="508";shortTE="F";uid="638d89c7-8287-4667-935c-8af89fa570fc"
NW_007526265.1	RepeatMasker	Unknown	1	221	1824	-	.	ID="RND-1_FAMILY-415";Tend="1274";Tstart="1054";shortTE="F";uid="9b2b1d0e-b8a5-4538-8a6d-818bd243b85f"
NW_007526266.1	RepeatMasker	DNA	1	221	889	-	.	ID="RND-5_FAMILY-190";Tend="765";Tstart="553";shortTE="F";uid="b5d9cfff-cde2-4151-8220-9ce87447fb1f"
NW_007392322.1	RepeatMasker	Unknown	221	371	784	+	.	ID="RND-1_FAMILY-27";Tend="828";Tstart="687";shortTE="F";uid="85f1c9da-b811-466f-92cb-cf9f8e917b7b"
NW_007392322.1	RepeatMasker	SINE/tRNA-Deu	815	1012	1313	+	.	ID="RND-6_FAMILY-17372";Tend="1162";Tstart="966";shortTE="F";uid="87d520aa-290a-45fb-8237-f8c9a73799b2"
NW_007392322.1	RepeatMasker	LTR/Gypsy	76	197	682	+	.	ID="RND-6_FAMILY-7101";Tend="942";Tstart="825";shortTE="F";uid="e20018f8-f8bb-4af3-82db-0c5801c8b75e"
NW_007392322.1	RepeatMasker	Unknown	663	798	490	-	.	ID="RND-1_FAMILY-106";Tend="1194";Tstart="1088";shortTE="F";uid="0ae24792-ed51-40bd-a8d7-f98bfa3b9ab8"
NW_007526269.1	RepeatMasker	DNA/TcMar-Tc1	1	221	1804	-	.	ID="RND-1_FAMILY-366";Tend="1284";Tstart="1056";shortTE="F";uid="66f41b2e-298c-4a09-a3dc-d4f409eb7de8"
NW_007526272.1	RepeatMasker	LINE/L2	76	220	951	-	.	ID="RND-5_FAMILY-738";Tend="1341";Tstart="1197";shortTE="F";uid="2bb2d745-5df5-4a55-ae35-5d88a0da7a34"
NW_007526274.1	RepeatMasker	Unknown	1	221	1640	+	.	ID="RND-1_FAMILY-170";Tend="2291";Tstart="2088";shortTE="F";uid="f6de3057-934d-43ae-a469-bfffe3304a56"
NW_007526275.1	RepeatMasker	SINE/ID	41	153	445	+	.	ID="RND-1_FAMILY-5";Tend="1769";Tstart="1662";shortTE="F";uid="a2c18086-f8ef-4633-910c-7cb4ab679882"
NW_007526277.1	RepeatMasker	Unknown	1	221	1688	-	.	ID="RND-6_FAMILY-44247";Tend="929";Tstart="705";shortTE="F";uid="b11b19f4-59d9-489e-859e-b91a3141c096"
NW_007392323.1	RepeatMasker	Unknown	231	416	1297	+	.	ID="RND-1_FAMILY-850";Tend="1200";Tstart="1031";shortTE="F";uid="e8c56535-edba-403b-a236-5b874dbb002e"
NW_007392323.1	RepeatMasker	Unknown	1	228	1533	-	.	ID="RND-5_FAMILY-5709";Tend="1026";Tstart="799";shortTE="F";uid="3abd35e8-3534-46d1-9f78-0104d7ab70ba"
NW_007392323.1	RepeatMasker	LINE/RTE-BovB	814	1189	831	-	.	ID="RTE-54_LMI";Tend="3193";Tstart="2818";shortTE="F";uid="56347240-c3b1-4f37-b4ca-e2d96a96777b"
NW_007526279.1	RepeatMasker	Unknown	1	221	1873	+	.	ID="RND-1_FAMILY-130";Tend="1302";Tstart="1087";shortTE="F";uid="9a33161f-da14-4ea8-8125-d52c9fd2e78d"
NW_007526285.1	RepeatMasker	RC/Helitron	1	101	851	+	.	ID="RND-1_FAMILY-118";Tend="1491";Tstart="1388";shortTE="F";uid="afa604da-85e2-4c14-98fd-84ce7a0e5a1d"
NW_007526287.1	RepeatMasker	Unknown	1	221	1945	-	.	ID="RND-6_FAMILY-12407";Tend="1091";Tstart="871";shortTE="F";uid="5e3f056d-45ca-496a-aff0-0987947b3ecb"
NW_007526288.1	RepeatMasker	Unknown	106	221	772	+	.	ID="RND-1_FAMILY-733";Tend="830";Tstart="730";shortTE="F";uid="cfb26c28-8f73-4f5c-bfd4-fbfe457b11aa"
NW_007392324.1	RepeatMasker	RC/Helitron	845	1058	1043	+	.	ID="RND-6_FAMILY-20001";Tend="1052";Tstart="838";shortTE="F";uid="a78fcc07-ea01-4e2b-a08b-95d42f966c5a"
NW_007526291.1	RepeatMasker	DNA/hAT-Charlie	1	221	1774	+	.	ID="RND-1_FAMILY-419";Tend="1457";Tstart="1239";shortTE="F";uid="afe97437-8c73-4273-9a03-713f0ac2ee36"
NW_007526293.1	RepeatMasker	LINE/R1	1	221	2056	+	.	ID="RND-6_FAMILY-3372";Tend="1132";Tstart="912";shortTE="F";uid="a456a2d9-1850-4a7d-aac1-7b0bd29cdae0"
NW_007526296.1	RepeatMasker	SINE/ID	8	149	658	+	.	ID="RND-1_FAMILY-5";Tend="1677";Tstart="1538";shortTE="F";uid="b33b9247-c65d-4f78-936a-02fac70dfeaf"
NW_007526296.1	RepeatMasker	Unknown	9	172	656	-	.	ID="RND-5_FAMILY-708";Tend="1441";Tstart="1281";shortTE="F";uid="c05250f3-c32f-4cff-b8d0-83f4d27ffafb"
NW_007392325.1	RepeatMasker	SINE/5S	1069	1198	729	+	.	ID="RND-1_FAMILY-103";Tend="795";Tstart="667";shortTE="F";uid="80e19325-605d-4d0c-ae12-2a1188f92db9"
NW_007526302.1	RepeatMasker	Unknown	91	199	536	-	.	ID="RND-6_FAMILY-8031";Tend="957";Tstart="844";shortTE="F";uid="6fff5cb7-de39-43a3-b65f-1daae8e77f62"
NW_007392326.1	RepeatMasker	Unknown	187	440	1992	+	.	ID="RND-6_FAMILY-6916";Tend="1414";Tstart="1168";shortTE="F";uid="14617623-69d6-4640-a4f4-c09c611e5b46"
NW_007392326.1	RepeatMasker	SINE/ID	870	1088	680	-	.	ID="RND-1_FAMILY-4";Tend="1594";Tstart="1348";shortTE="F";uid="774ab5e5-d346-497f-962f-b6814974282d"
NW_007392326.1	RepeatMasker	Unknown	997	1135	570	-	.	ID="RND-1_FAMILY-27";Tend="827";Tstart="700";shortTE="F";uid="78c4f858-4b2b-4a50-be13-cb923437b239"
NW_007392326.1	RepeatMasker	Unknown	851	963	455	-	.	ID="RND-1_FAMILY-168";Tend="949";Tstart="814";shortTE="F";uid="fae20d5b-d4fd-4a8f-89da-b25f16db2f80"
NW_007526314.1	RepeatMasker	DNA/TcMar-Tc1	1	219	1046	+	.	ID="RND-1_FAMILY-519";Tend="1414";Tstart="1200";shortTE="F";uid="d5868323-cf85-4572-8cc3-32a05d5cc23f"
NW_007526315.1	RepeatMasker	Unknown	1	221	1794	-	.	ID="RND-5_FAMILY-2144";Tend="1235";Tstart="1010";shortTE="F";uid="5dfc4930-9c78-476d-940d-a18b7e4c1095"
NW_007526319.1	RepeatMasker	Unknown	114	221	949	+	.	ID="RND-1_FAMILY-133";Tend="1100";Tstart="993";shortTE="F";uid="ea005f8b-3a08-41ec-a21b-a725851a7559"
NW_007526323.1	RepeatMasker	LINE/L1	1	217	699	-	.	ID="RND-6_FAMILY-1224";Tend="909";Tstart="692";shortTE="F";uid="3e216def-d58f-4c80-a809-75f8b645a466"
NW_007392328.1	RepeatMasker	SINE/B4	741	954	1494	+	.	ID="RND-5_FAMILY-761";Tend="964";Tstart="758";shortTE="F";uid="862636f2-191a-417b-97d2-7df9567b1398"
NW_007392328.1	RepeatMasker	SINE/ID	865	965	568	+	.	ID="RND-1_FAMILY-4";Tend="1076";Tstart="983";shortTE="F";uid="2219a9c6-7f69-49a6-acd7-8a9723fd6d0e"
NW_007392328.1	RepeatMasker	SINE/tRNA-RTE	220	416	995	+	.	ID="RND-1_FAMILY-88";Tend="1489";Tstart="1308";shortTE="F";uid="498fd4c0-e4e3-4cad-bc6b-af0d24f8cdfe"
NW_007392328.1	RepeatMasker	Unknown	179	346	690	-	.	ID="RND-6_FAMILY-35251";Tend="528";Tstart="355";shortTE="F";uid="e4377fbc-25eb-4903-91ab-6544c315c2ed"
NW_007526331.1	RepeatMasker	SINE/tRNA-RTE	17	121	844	+	.	ID="RND-1_FAMILY-22";Tend="1553";Tstart="1449";shortTE="F";uid="8d732e56-7a39-49fa-a981-4da4cde01904"
NW_007526333.1	RepeatMasker	Unknown	1	221	1809	+	.	ID="RND-6_FAMILY-6470";Tend="1138";Tstart="909";shortTE="F";uid="c882fb69-08b2-4ea5-9484-b81307337e7d"
NW_007526336.1	RepeatMasker	DNA/hAT-Blackjack	1	221	1754	-	.	ID="RND-1_FAMILY-91";Tend="1825";Tstart="1603";shortTE="F";uid="0952dd24-4b0f-4b6f-ba39-d65e0c17acc5"
NW_007378928.1	RepeatMasker	Unknown	14214	14363	600	+	.	ID="RND-1_FAMILY-206";Tend="965";Tstart="831";shortTE="F";uid="9ae0b615-c200-4d11-967a-e1439a5613b9"
NW_007378928.1	RepeatMasker	SINE/5S	15381	15537	556	+	.	ID="RND-1_FAMILY-103";Tend="798";Tstart="659";shortTE="F";uid="27a51c7e-041a-4990-a560-b98cc289d151"
NW_007378928.1	RepeatMasker	Unknown	52920	53167	1689	+	.	ID="RND-1_FAMILY-227";Tend="1159";Tstart="910";shortTE="F";uid="60a273a5-d7d3-42b3-a8cf-219abc514932"
NW_007378928.1	RepeatMasker	Unknown	69223	69360	477	+	.	ID="RND-5_FAMILY-10489";Tend="1100";Tstart="952";shortTE="F";uid="db0aade8-0be9-44ae-95c8-1343fdd57423"
NW_007378928.1	RepeatMasker	SINE/tRNA-Deu	31986	32112	610	+	.	ID="RND-6_FAMILY-17372";Tend="1175";Tstart="1041";shortTE="F";uid="485bb7a0-c5b5-44af-a2d2-bb162d988998"
NW_007378928.1	RepeatMasker	Unknown	63784	63904	754	+	.	ID="RND-1_FAMILY-295";Tend="897";Tstart="773";shortTE="F";uid="06eddb0c-19b5-4e3c-88d9-8e4125e2d5b5"
NW_007378928.1	RepeatMasker	DNA	6834	6953	1020	+	.	ID="RND-6_FAMILY-33607";Tend="993";Tstart="874";shortTE="F";uid="381eef35-d7f1-4af8-91c5-94dba86751a5"
NW_007378928.1	RepeatMasker	Unknown	67130	67310	486	+	.	ID="RND-5_FAMILY-10489";TEgroup="ctg_1489%7CRND-5_FAMILY-10489%7C1";Tend="1151";Tstart="950";shortTE="T";uid="6b66e782-7127-4703-b2af-7c6045295523"
NW_007378928.1	RepeatMasker	LINE/L2	51938	52193	2265	+	.	ID="RND-1_FAMILY-218";Tend="938";Tstart="683";shortTE="F";uid="900f0a47-3ea9-413c-bbf6-557dca819b5e"
NW_007378928.1	RepeatMasker	SINE/ID	48370	48623	527	+	.	ID="RND-1_FAMILY-4";Tend="1355";Tstart="983";shortTE="F";uid="225dc3f5-dc1e-432e-b709-a5330a5eedc7"
NW_007378928.1	RepeatMasker	LTR	16825	16963	518	+	.	ID="RND-6_FAMILY-548";Tend="1105";Tstart="964";shortTE="F";uid="d50eda0d-133e-4472-9637-43bd9090d4d6"
NW_007378928.1	RepeatMasker	SINE/ID	15555	15783	1867	+	.	ID="RND-1_FAMILY-5";Tend="1752";Tstart="1524";shortTE="F";uid="fb473186-1ac8-4667-859c-44b734b4e74c"
NW_007378928.1	RepeatMasker	SINE/tRNA-RTE	51395	51511	495	+	.	ID="RND-5_FAMILY-947";Tend="1022";Tstart="901";shortTE="F";uid="ff08ea8c-37ae-4856-b943-debf49b98d70"
NW_007378928.1	RepeatMasker	Unknown	40336	40492	1237	+	.	ID="RND-1_FAMILY-278";Tend="832";Tstart="676";shortTE="F";uid="7645c6f5-f037-4cfd-bbe7-1610a43613b8"
NW_007378928.1	RepeatMasker	Unknown	4892	5162	2285	+	.	ID="RND-1_FAMILY-129";Tend="1060";Tstart="784";shortTE="F";uid="859c2d66-59f5-4b85-aeb2-0b778571be9c"
NW_007378928.1	RepeatMasker	SINE/5S	14390	14534	467	+	.	ID="RND-1_FAMILY-103";Tend="798";Tstart="664";shortTE="F";uid="e383a942-58ba-42a4-87a7-676aff58fde2"
NW_007378928.1	RepeatMasker	Unknown	76656	76794	475	+	.	ID="RND-6_FAMILY-55917";Tend="291";Tstart="144";shortTE="F";uid="5d5aaf01-bf89-452a-ab84-7237e41a67b8"
NW_007378928.1	RepeatMasker	Unknown	53634	53762	824	+	.	ID="RND-1_FAMILY-70";Tend="1043";Tstart="911";shortTE="F";uid="d90e4e73-ba92-4729-b998-e6d6c6c24051"
NW_007378928.1	RepeatMasker	DNA/hAT-Ac	12383	12772	3513	+	.	ID="RND-5_FAMILY-899";Tend="1378";Tstart="989";shortTE="F";uid="9b2d0cdc-8a9e-4a56-a536-2a2097e065fa"
NW_007378928.1	RepeatMasker	Unknown	53329	53450	776	+	.	ID="RND-1_FAMILY-70";Tend="1043";Tstart="917";shortTE="F";uid="95aea16c-dd10-457c-a15e-542c7716566d"
NW_007378928.1	RepeatMasker	Unknown	58587	58732	807	+	.	ID="RND-1_FAMILY-48";Tend="862";Tstart="691";shortTE="F";uid="25b2cb9d-780c-4b28-a5b6-0d18d0298a88"
NW_007378928.1	RepeatMasker	Unknown	66435	66599	1398	+	.	ID="RND-1_FAMILY-243";Tend="933";Tstart="770";shortTE="F";uid="af258523-d26e-4c5e-b79a-d48b512c9222"
NW_007378928.1	RepeatMasker	Unknown	49523	49644	777	+	.	ID="RND-1_FAMILY-295";Tend="897";Tstart="773";shortTE="F";uid="ef781b6f-993b-4368-8e42-8c89683e6346"
NW_007378928.1	RepeatMasker	Unknown	64474	64741	1077	+	.	ID="RND-1_FAMILY-227";Tend="1156";Tstart="910";shortTE="F";uid="3ecfd03e-bc82-4021-9c46-46e3835fdfe8"
NW_007378928.1	RepeatMasker	Unknown	60905	61047	724	+	.	ID="RND-1_FAMILY-48";Tend="862";Tstart="691";shortTE="F";uid="2dff4660-2315-42a5-b43e-7d0d5c7f0106"
NW_007378928.1	RepeatMasker	SINE/5S	7286	7465	558	+	.	ID="RND-1_FAMILY-103";Tend="812";Tstart="659";shortTE="F";uid="2596739a-1612-425c-96a6-82335a78d34c"
NW_007378928.1	RepeatMasker	LINE/I	75092	75266	746	+	.	ID="RND-6_FAMILY-16228";Tend="1029";Tstart="897";shortTE="F";uid="8a286b6d-a311-4d73-8637-95dde5731e56"
NW_007378928.1	RepeatMasker	LTR/Gypsy	52404	52575	684	+	.	ID="RND-1_FAMILY-60";Tend="1224";Tstart="1040";shortTE="F";uid="c586ab43-ee52-41db-a9b7-4162782e85ae"
NW_007378928.1	RepeatMasker	Unknown	4719	4850	999	+	.	ID="RND-1_FAMILY-195";Tend="1498";Tstart="1362";shortTE="F";uid="2efe8e8f-7de6-4375-a81d-93390ee3f86f"
NW_007378928.1	RepeatMasker	Unknown	35790	35897	513	+	.	ID="RND-1_FAMILY-70";Tend="1032";Tstart="917";shortTE="F";uid="3d03f425-ca95-46be-a2c0-0fe0b5184ed0"
NW_007378928.1	RepeatMasker	SINE/ID	73278	73594	953	+	.	ID="RND-1_FAMILY-16";Tend="1142";Tstart="780";shortTE="F";uid="67727086-8498-4156-a7f0-1c1c1d555f12"
NW_007378928.1	RepeatMasker	DNA/TcMar-Tc1	26404	26613	1671	+	.	ID="RND-1_FAMILY-519";Tend="1144";Tstart="935";shortTE="F";uid="0772665c-2cc7-4cbd-aa03-80c938aad5e2"
NW_007378928.1	RepeatMasker	Unknown	60543	60685	740	+	.	ID="RND-1_FAMILY-48";Tend="862";Tstart="691";shortTE="F";uid="ac6be45b-8734-4d6f-8607-21050ae12774"
NW_007378928.1	RepeatMasker	Unknown	67457	67605	456	+	.	ID="RND-5_FAMILY-10489";Tend="1100";Tstart="950";shortTE="F";uid="60cc2259-b9cb-49a2-a5e1-8df21981f8c3"
NW_007378928.1	RepeatMasker	DNA/hAT-Blackjack	13091	13441	2964	+	.	ID="RND-6_FAMILY-9775";Tend="1288";Tstart="943";shortTE="F";uid="d9c7e8c3-e598-48e7-b8f1-b98f047cd04f"
NW_007378928.1	RepeatMasker	RC/Helitron	43212	43358	904	+	.	ID="RND-1_FAMILY-228";Tend="1378";Tstart="1246";shortTE="F";uid="9c8bbcd1-7c93-41ef-a62c-2bfb606a9ef1"
NW_007378928.1	RepeatMasker	Unknown	39273	39405	602	-	.	ID="RND-1_FAMILY-206";Tend="957";Tstart="831";shortTE="F";uid="08afd8ce-7283-4958-a9ff-ef55046f7c09"
NW_007378928.1	RepeatMasker	DNA/hAT-Charlie	64012	64251	1226	-	.	ID="RND-6_FAMILY-12929";Tend="1016";Tstart="740";shortTE="F";uid="4ccb0490-251d-458e-977d-8a0c694090fa"
NW_007378928.1	RepeatMasker	SINE/5S	35599	35778	558	-	.	ID="RND-1_FAMILY-103";Tend="812";Tstart="659";shortTE="F";uid="5848972c-3525-41cd-be3a-92a1f5245cba"
NW_007378928.1	RepeatMasker	Unknown	24307	24458	726	-	.	ID="RND-1_FAMILY-52";Tend="1053";Tstart="924";shortTE="F";uid="054d2d15-9015-4d86-96c7-1bb08c710f74"
NW_007378928.1	RepeatMasker	Unknown	4702	4832	585	-	.	ID="RND-1_FAMILY-201";Tend="1046";Tstart="919";shortTE="F";uid="beac88e7-f8b2-4917-a221-e4d67c9f510c"
NW_007378928.1	RepeatMasker	DNA/hAT-Charlie	49760	49878	839	-	.	ID="RND-4_FAMILY-1112";Tend="1063";Tstart="952";shortTE="F";uid="165e71f9-4da8-49a2-afd6-90ca2a6f3812"
NW_007378928.1	RepeatMasker	SINE/tRNA-Core	10700	10973	2199	-	.	ID="RND-1_FAMILY-72";Tend="1022";Tstart="779";shortTE="F";uid="32c01028-dd58-4529-86c3-b3ce72ad644a"
NW_007378928.1	RepeatMasker	Satellite	58572	58711	671	-	.	ID="RND-1_FAMILY-51";Tend="1051";Tstart="885";shortTE="F";uid="054aabb1-65ef-4116-a2ec-519dce4db80a"
NW_007378928.1	RepeatMasker	SINE/ID	76636	76793	460	-	.	ID="RND-1_FAMILY-4";Tend="948";Tstart="798";shortTE="F";uid="1370010f-7ff1-4e12-b0b8-58b85fdebb3f"
NW_007378928.1	RepeatMasker	Unknown	71153	71333	1549	-	.	ID="RND-5_FAMILY-3163";Tend="1382";Tstart="1201";shortTE="F";uid="193a00cf-3fb5-4417-ab9f-cb201088e58e"
NW_007378928.1	RepeatMasker	SINE/tRNA-RTE	53163	53324	1062	-	.	ID="RND-5_FAMILY-620";Tend="1193";Tstart="1031";shortTE="F";uid="a8591881-3d22-41f0-8a48-2797f905706c"
NW_007378928.1	RepeatMasker	SINE/tRNA-Meta	7761	7913	1204	-	.	ID="RND-1_FAMILY-97";Tend="987";Tstart="835";shortTE="F";uid="7498df10-d98d-45e3-b91e-3fb6dbc90a54"
NW_007378928.1	RepeatMasker	LTR/Gypsy	35363	35469	444	-	.	ID="RND-6_FAMILY-18136";Tend="1487";Tstart="1374";shortTE="F";uid="93f9c2cb-fb4f-48fa-bd2d-402b871dab12"
NW_007378928.1	RepeatMasker	SINE/tRNA-Meta	5641	5793	1249	-	.	ID="RND-1_FAMILY-97";Tend="987";Tstart="835";shortTE="F";uid="770d9eb4-16e8-47db-bd05-251c5bf9c066"
NW_007378928.1	RepeatMasker	SINE/ID	40971	41208	751	-	.	ID="RND-6_FAMILY-766";Tend="1913";Tstart="1695";shortTE="F";uid="cdba2b3b-476c-4076-a151-9c283ada41a0"
NW_007378928.1	RepeatMasker	Unknown	51380	51488	650	-	.	ID="RND-1_FAMILY-31";Tend="1595";Tstart="1483";shortTE="F";uid="ba5fb698-311a-428f-8090-da4cac9ece53"
NW_007378928.1	RepeatMasker	Unknown	15262	15369	501	-	.	ID="RND-1_FAMILY-70";Tend="1032";Tstart="917";shortTE="F";uid="326297fa-ac38-4eb7-ae94-e7248ccb6ca8"
NW_007378928.1	RepeatMasker	SINE/tRNA-RTE	64744	64907	796	-	.	ID="RND-5_FAMILY-620";Tend="1190";Tstart="1031";shortTE="F";uid="94b20ba8-9a7f-40ae-8221-98b45abd7a97"
NW_007378928.1	RepeatMasker	Unknown	36474	36908	2776	-	.	ID="RND-6_FAMILY-454";Tend="1242";Tstart="820";shortTE="F";uid="e606d696-4c95-43f0-ae4d-e6bae3dc1bc5"
NW_007378928.1	RepeatMasker	Unknown	51624	51726	825	-	.	ID="RND-6_FAMILY-45419";Tend="912";Tstart="802";shortTE="F";uid="6e9ab0ee-5f2a-45bd-ad8d-1e484330dbe5"
NW_007378928.1	RepeatMasker	Unknown	35330	35445	429	-	.	ID="RND-1_FAMILY-65";Tend="1070";Tstart="956";shortTE="F";uid="e0a3bab4-df68-41ea-8889-62f679b92a2b"
NW_007392329.1	RepeatMasker	SINE/tRNA-Meta	60	363	983	+	.	ID="RND-1_FAMILY-97";TEgroup="ctg_14890%7CRND-1_FAMILY-97%7C1";Tend="987";Tstart="832";shortTE="F";uid="2dbabeb8-8f06-427a-9376-fc545d05353a"
NW_007392329.1	RepeatMasker	Satellite	397	584	1080	-	.	ID="RND-1_FAMILY-51";Tend="964";Tstart="791";shortTE="F";uid="c9256dda-abf1-4746-b2dd-dcff32ce4450"
NW_007392330.1	RepeatMasker	Unknown	823	951	846	-	.	ID="RND-1_FAMILY-70";Tend="1047";Tstart="918";shortTE="F";uid="b2138fb1-53ad-4e35-845e-06007800a013"
NW_007526354.1	RepeatMasker	LINE/RTE-BovB	40	210	1427	-	.	ID="RND-6_FAMILY-4311";Tend="565";Tstart="395";shortTE="F";uid="31f880c2-26e2-4d35-b6ab-74c9ec24ca46"
NW_007526366.1	RepeatMasker	Unknown	73	221	943	+	.	ID="RND-5_FAMILY-607";Tend="1473";Tstart="1327";shortTE="F";uid="05f1578c-d79b-4cc6-b135-20cd77a3e5f3"
NW_007526367.1	RepeatMasker	SINE/5S-Deu-L2	1	221	1602	-	.	ID="RND-5_FAMILY-494";Tend="1595";Tstart="1369";shortTE="F";uid="f6d25d44-9b1e-41d2-9ea7-5c0f1a4c591a"
NW_007392332.1	RepeatMasker	RC/Helitron	305	478	1180	+	.	ID="RND-1_FAMILY-864";Tend="1262";Tstart="1084";shortTE="F";uid="e30db077-510d-447b-8880-56e3dcf81d13"
NW_007392332.1	RepeatMasker	SINE/ID	473	600	621	+	.	ID="RND-1_FAMILY-5";Tend="1764";Tstart="1658";shortTE="F";uid="39060600-799d-4a75-9677-32e37065529f"
NW_007392332.1	RepeatMasker	Unknown	890	1054	830	-	.	ID="RND-1_FAMILY-633";Tend="995";Tstart="894";shortTE="F";uid="c3e58812-6940-4683-822d-e191220f6b86"
NW_007392333.1	RepeatMasker	Unknown	957	1086	515	-	.	ID="RND-1_FAMILY-176";Tend="1644";Tstart="1522";shortTE="F";uid="5e9b2cee-e076-4ecc-ad8e-c905bf7803bf"
NW_007392333.1	RepeatMasker	Unknown	671	803	488	-	.	ID="RND-1_FAMILY-176";Tend="1644";Tstart="1521";shortTE="F";uid="c9d24f74-6ee7-4330-8c2a-218e3a235c8a"
NW_007526380.1	RepeatMasker	Unknown	117	221	781	-	.	ID="RND-1_FAMILY-80";Tend="1024";Tstart="927";shortTE="F";uid="012c0413-9ff4-489d-9742-c42152228e4a"
NW_007526380.1	RepeatMasker	LTR/Gypsy	103	212	616	-	.	ID="RND-4_FAMILY-360";Tend="1420";Tstart="1318";shortTE="F";uid="db9e5375-48d5-40b0-82b6-c3788901a056"
NW_007526382.1	RepeatMasker	Unknown	79	210	470	+	.	ID="RND-1_FAMILY-800";TEgroup="ctg_148943%7CRND-1_FAMILY-800%7C1";Tend="359";Tstart="291";shortTE="T";uid="fd2bea9d-eefc-4b39-bc80-db3fb9d72e06"
NW_007526383.1	RepeatMasker	LINE/RTE-X	1	221	2047	+	.	ID="RND-6_FAMILY-3133";Tend="733";Tstart="513";shortTE="F";uid="1316b006-e587-4c58-ba46-bdc70741c564"
NW_007526384.1	RepeatMasker	Unknown	1	220	1512	+	.	ID="RND-5_FAMILY-1719";Tend="319";Tstart="122";shortTE="F";uid="ff6e17c3-3a07-4f81-b729-a32a030224a5"
NW_007526385.1	RepeatMasker	Unknown	1	221	1951	-	.	ID="RND-5_FAMILY-866";Tend="1457";Tstart="1237";shortTE="F";uid="c40f9c55-e059-4810-b0b1-1f232baa7fc5"
NW_007526386.1	RepeatMasker	DNA/hAT-hATm	1	221	1897	+	.	ID="RND-6_FAMILY-9992";Tend="578";Tstart="359";shortTE="F";uid="32a14a25-7d58-4ed2-aab0-f6ca2ffc5669"
NW_007526388.1	RepeatMasker	LINE/L2	69	188	445	+	.	ID="RND-6_FAMILY-20303";Tend="433";Tstart="318";shortTE="F";uid="aa1c9d80-6af3-4bd2-99f7-228439176d03"
NW_007526389.1	RepeatMasker	LTR/Gypsy	1	221	1879	-	.	ID="RND-6_FAMILY-4835";Tend="590";Tstart="362";shortTE="F";uid="c72f46d6-6edc-4384-849e-e7cd68e2ccb0"
NW_007526394.1	RepeatMasker	Unknown	1	221	1813	+	.	ID="RND-1_FAMILY-312";Tend="982";Tstart="761";shortTE="F";uid="4c720615-ae00-41f8-acf9-b1d799b8f8e9"
NW_007526396.1	RepeatMasker	SINE/tRNA-Core	90	221	1010	+	.	ID="RND-1_FAMILY-30";Tend="532";Tstart="401";shortTE="F";uid="14bb50e1-5029-48d1-862e-99204d074594"
NW_007392335.1	RepeatMasker	SINE/tRNA-RTE	1076	1198	817	+	.	ID="RND-1_FAMILY-88";Tend="979";Tstart="857";shortTE="F";uid="12aded27-8949-4f10-b9ae-a44ac6379f12"
NW_007526399.1	RepeatMasker	Unknown	87	221	1144	+	.	ID="RND-1_FAMILY-575";Tend="632";Tstart="498";shortTE="F";uid="9fe62af5-b75e-429d-b076-c48d95375bf2"
NW_007526400.1	RepeatMasker	LINE/L2	3	221	1825	+	.	ID="RND-6_FAMILY-6152";Tend="238";Tstart="32";shortTE="F";uid="4dcc014a-155d-4e8e-86c4-717c4fa2fb49"
NW_007526401.1	RepeatMasker	SINE/ID	97	220	648	+	.	ID="RND-1_FAMILY-3";Tend="985";Tstart="843";shortTE="F";uid="5dc7e5ec-dc1f-43e1-8db3-85d1ba417d4f"
NW_007526404.1	RepeatMasker	Unknown	1	221	1904	-	.	ID="RND-6_FAMILY-48653";Tend="938";Tstart="717";shortTE="F";uid="9200349b-a7ba-46aa-a1d4-17a568e31734"
NW_007526406.1	RepeatMasker	DNA/Sola-2	1	167	1411	+	.	ID="RND-1_FAMILY-95";Tend="1331";Tstart="1164";shortTE="F";uid="dbab058c-09f2-4628-8eaf-5d85e6e88399"
NW_007526406.1	RepeatMasker	Unknown	38	221	507	-	.	ID="RND-1_FAMILY-334";Tend="605";Tstart="405";shortTE="F";uid="f734f302-66c1-4a62-a594-7e387cd925c6"
NW_007526407.1	RepeatMasker	LINE/RTE-BovB	10	112	573	-	.	ID="RND-6_FAMILY-4311";Tend="537";Tstart="434";shortTE="F";uid="b95ef7b4-264a-4c86-9d66-853767443977"
NW_007526411.1	RepeatMasker	Unknown	1	221	1854	-	.	ID="RND-5_FAMILY-3163";Tend="1080";Tstart="862";shortTE="F";uid="607a6c1f-b074-4428-bfc1-6bf85b45741d"
NW_007526413.1	RepeatMasker	DNA/Academ-1	1	221	1835	+	.	ID="RND-6_FAMILY-734";Tend="2203";Tstart="1987";shortTE="F";uid="6676cbf2-b3ae-4746-940b-d39cbe9082d1"
NW_007526415.1	RepeatMasker	Unknown	89	221	776	+	.	ID="RND-1_FAMILY-106";Tend="1004";Tstart="868";shortTE="F";uid="a6d87d39-e0cf-4802-91fc-8d5832edf178"
NW_007392337.1	RepeatMasker	Unknown	263	694	403	+	.	ID="RND-6_FAMILY-431";Tend="1405";Tstart="959";shortTE="F";uid="e4092b34-a3e7-4a82-846d-4277ee8b5990"
NW_007392337.1	RepeatMasker	SINE/ID	1	115	750	-	.	ID="RND-1_FAMILY-4";Tend="743";Tstart="629";shortTE="F";uid="57cd9de4-49ff-4373-a257-eea3bdeaf0e5"
NW_007526419.1	RepeatMasker	Unknown	1	121	990	-	.	ID="RND-5_FAMILY-830";Tend="930";Tstart="806";shortTE="F";uid="7f387d95-671f-43ed-99cf-f49c5da338b5"
NW_007526422.1	RepeatMasker	Unknown	1	221	1806	-	.	ID="RND-1_FAMILY-129";Tend="1014";Tstart="799";shortTE="F";uid="eca87cc7-0ce4-4efe-ad21-242aa7231cdf"
NW_007392338.1	RepeatMasker	SINE/tRNA-Deu	1	161	1355	+	.	ID="RND-6_FAMILY-17372";Tend="1170";Tstart="1002";shortTE="F";uid="c069d877-edbd-491d-bcc6-31fb0566903d"
NW_007392338.1	RepeatMasker	LINE/I	994	1110	554	-	.	ID="RND-5_FAMILY-2097";Tend="1268";Tstart="1150";shortTE="F";uid="d7210d21-91b3-45e9-ab3a-e6daf002c2cf"
NW_007526431.1	RepeatMasker	Unknown	79	221	985	-	.	ID="RND-1_FAMILY-37";Tend="390";Tstart="248";shortTE="F";uid="e84d259e-73e4-498e-8de8-8b975a8ec321"
NW_007377588.1	RepeatMasker	Unknown	179004	179110	764	+	.	ID="RND-6_FAMILY-1998";Tend="868";Tstart="766";shortTE="F";uid="955470c2-1335-4313-95dd-2ea8d8ed7d6b"
NW_007377588.1	RepeatMasker	SINE/tRNA-Meta	23400	23528	954	+	.	ID="RND-1_FAMILY-97";Tend="1002";Tstart="874";shortTE="F";uid="b19f5708-80a0-40dc-a113-bcdb96e1cd60"
NW_007377588.1	RepeatMasker	Unknown	309735	309933	1620	+	.	ID="RND-6_FAMILY-44247";Tend="881";Tstart="677";shortTE="F";uid="8014dc30-cc43-4321-a0ae-f0ab2401845e"
NW_007377588.1	RepeatMasker	Unknown	82665	83000	1218	+	.	ID="RND-1_FAMILY-388";TEgroup="ctg_149%7CRND-1_FAMILY-388%7C1";Tend="799";Tstart="553";shortTE="F";uid="bcf4c998-4e8a-46f6-bd5f-56ab18bf9261"
NW_007377588.1	RepeatMasker	DNA/Crypton-I	176349	176474	442	+	.	ID="RND-5_FAMILY-277";Tend="224";Tstart="97";shortTE="F";uid="3e9ba10b-8f4f-4752-9b92-89a550828dbd"
NW_007377588.1	RepeatMasker	LINE/RTE-BovB	234169	234343	487	+	.	ID="RND-6_FAMILY-11471";Tend="893";Tstart="721";shortTE="F";uid="b5c1902a-a0bc-47e2-bb82-22b9ab28b36b"
NW_007377588.1	RepeatMasker	Unknown	227668	228294	3190	+	.	ID="RND-6_FAMILY-45419";Tend="1382";Tstart="724";shortTE="F";uid="4c60e139-c3bb-453d-a0be-4ecac79b4093"
NW_007377588.1	RepeatMasker	Unknown	104393	104570	1107	+	.	ID="RND-6_FAMILY-1666";Tend="1023";Tstart="841";shortTE="F";uid="c36531d5-793c-45d0-b283-58c02561ef66"
NW_007377588.1	RepeatMasker	Unknown	105565	105778	1198	+	.	ID="RND-6_FAMILY-1666";Tend="989";Tstart="797";shortTE="F";uid="66195238-60e5-4e4a-b922-6db0e2a69669"
NW_007377588.1	RepeatMasker	LINE/RTE-BovB	231008	231182	456	+	.	ID="RND-6_FAMILY-11471";Tend="893";Tstart="721";shortTE="F";uid="88fd5e87-029b-44b2-a525-a245cccc2334"
NW_007377588.1	RepeatMasker	Unknown	160310	160512	652	+	.	ID="RND-6_FAMILY-55917";Tend="312";Tstart="109";shortTE="F";uid="e0c60b6e-67ad-487d-9361-a86d37595e97"
NW_007377588.1	RepeatMasker	SINE/ID	195852	196013	895	+	.	ID="RND-1_FAMILY-3";Tend="961";Tstart="797";shortTE="F";uid="e8ac006c-8c76-478b-8584-cdef0694a93b"
NW_007377588.1	RepeatMasker	Unknown	83162	83571	1292	+	.	ID="RND-1_FAMILY-388";Tend="806";Tstart="547";shortTE="F";uid="558153f5-edcf-4a37-b521-44edaf7c7a0d"
NW_007377588.1	RepeatMasker	Unknown	109386	109535	1218	+	.	ID="RND-1_FAMILY-64";Tend="978";Tstart="829";shortTE="F";uid="c46fc93e-ed4b-4ee6-a451-24a4f6b1ea02"
NW_007377588.1	RepeatMasker	Unknown	77607	77713	442	+	.	ID="RND-1_FAMILY-195";Tend="1281";Tstart="1170";shortTE="F";uid="0b12b7b0-a677-49d3-b129-eb081a43df26"
NW_007377588.1	RepeatMasker	DNA/Maverick	85150	85448	1846	+	.	ID="RND-1_FAMILY-84";Tend="1077";Tstart="776";shortTE="F";uid="11e69013-2f92-456b-b4ae-db9632bd7858"
NW_007377588.1	RepeatMasker	Satellite	473	2349	4453	+	.	ID="RND-6_FAMILY-11623";Tend="1718";Tstart="1";shortTE="F";uid="453c27dd-2c74-492b-b7fd-b70e84f19113"
NW_007377588.1	RepeatMasker	SINE/tRNA-Deu	220131	220449	988	+	.	ID="RND-1_FAMILY-835";Tend="1021";Tstart="713";shortTE="F";uid="f3d2b05c-1175-43dc-8d20-d09f1dde64f9"
NW_007377588.1	RepeatMasker	LINE/L1-Tx1	76785	77219	1897	+	.	ID="RND-4_FAMILY-112";Tend="1792";Tstart="1305";shortTE="F";uid="89acacfa-41e1-49f2-b1a6-76c71720ca86"
NW_007377588.1	RepeatMasker	SINE/tRNA-Deu	105799	105944	617	+	.	ID="RND-1_FAMILY-54";Tend="1060";Tstart="911";shortTE="F";uid="1d42486f-0517-41ac-bbb3-9e5cee244372"
NW_007377588.1	RepeatMasker	Unknown	65223	65502	1073	+	.	ID="RND-1_FAMILY-52";Tend="1389";Tstart="1110";shortTE="F";uid="6ed60d6d-d5a4-4d18-b222-8e0f91474805"
NW_007377588.1	RepeatMasker	Unknown	209917	210378	2506	+	.	ID="RND-6_FAMILY-562";Tend="1410";Tstart="667";shortTE="F";uid="e7fecc36-7e7f-48c4-aff2-5ff410969dd0"
NW_007377588.1	RepeatMasker	SINE/ID	252340	252578	1198	+	.	ID="RND-1_FAMILY-5";Tend="1755";Tstart="1529";shortTE="F";uid="3c769bed-d319-43e1-b2eb-4cdeb48cee17"
NW_007377588.1	RepeatMasker	RC/Helitron	99603	99709	659	+	.	ID="RND-1_FAMILY-228";Tend="1733";Tstart="1634";shortTE="F";uid="f95512f3-98ad-4e7f-80bf-14ac6b0c94c6"
NW_007377588.1	RepeatMasker	SINE/tRNA-Deu	122546	122690	609	+	.	ID="RND-1_FAMILY-54";Tend="1059";Tstart="911";shortTE="F";uid="70bb7f88-9591-49a9-b30b-e5faa192eb21"
NW_007377588.1	RepeatMasker	Unknown	223752	224255	2698	+	.	ID="RND-4_FAMILY-2587";Tend="1395";Tstart="956";shortTE="F";uid="34a8dae6-9001-4c54-a7c3-181a9abfce5e"
NW_007377588.1	RepeatMasker	Unknown	114838	114960	687	+	.	ID="RND-1_FAMILY-496";Tend="852";Tstart="727";shortTE="F";uid="966dec74-fa16-4c4c-ba6a-c919e59bb58d"
NW_007377588.1	RepeatMasker	Unknown	147045	147269	1291	+	.	ID="RND-1_FAMILY-0";Tend="542";Tstart="339";shortTE="F";uid="37fa00b4-ec54-4835-9567-2224ba77129b"
NW_007377588.1	RepeatMasker	Unknown	116479	116629	1083	+	.	ID="RND-6_FAMILY-1666";Tend="971";Tstart="824";shortTE="F";uid="974d2f08-1ad0-45cb-855e-1f83dc797635"
NW_007377588.1	RepeatMasker	Unknown	80800	80963	1010	+	.	ID="RND-5_FAMILY-4485";Tend="1204";Tstart="1041";shortTE="F";uid="76aea317-f684-4ffc-914a-4313676d5f5f"
NW_007377588.1	RepeatMasker	RC/Helitron	48496	48759	417	+	.	ID="RND-1_FAMILY-442";TEgroup="ctg_149%7CRND-1_FAMILY-442%7C1";Tend="1856";Tstart="1785";shortTE="T";uid="d0462a7e-8d12-4bf2-a1ee-7fd351b64845"
NW_007377588.1	RepeatMasker	Unknown	27926	28116	1568	+	.	ID="RND-1_FAMILY-61";Tend="1015";Tstart="825";shortTE="F";uid="44406ec6-876a-49e9-b2a0-277ce091dcb2"
NW_007377588.1	RepeatMasker	Unknown	256359	256475	720	+	.	ID="RND-1_FAMILY-628";Tend="964";Tstart="852";shortTE="F";uid="8703f102-4488-4b50-81c1-25a54671ab79"
NW_007377588.1	RepeatMasker	Unknown	197354	197469	405	+	.	ID="RND-1_FAMILY-107";Tend="384";Tstart="280";shortTE="F";uid="e14df409-e36f-44ff-9507-48b92c65dbd3"
NW_007377588.1	RepeatMasker	SINE/ID	16806	16961	456	+	.	ID="RND-1_FAMILY-16";Tend="1082";Tstart="865";shortTE="F";uid="14ac7b3f-d02c-4e92-adbf-31956fe2a8e3"
NW_007377588.1	RepeatMasker	SINE/ID	147270	147522	902	+	.	ID="RND-1_FAMILY-28";Tend="967";Tstart="859";shortTE="F";uid="947bdd3b-bece-4820-a42f-647ddc439351"
NW_007377588.1	RepeatMasker	Unknown	221685	222034	407	+	.	ID="RND-6_FAMILY-25310";Tend="604";Tstart="258";shortTE="F";uid="c0e60ca5-1bff-4254-8561-699e7f60a616"
NW_007377588.1	RepeatMasker	Unknown	272653	272769	728	+	.	ID="RND-1_FAMILY-628";Tend="964";Tstart="852";shortTE="F";uid="81276596-f3f1-420f-a52c-e7da99a44bc8"
NW_007377588.1	RepeatMasker	Unknown	47085	47232	540	+	.	ID="RND-1_FAMILY-65";Tend="1085";Tstart="922";shortTE="F";uid="0ad71bd6-c0f0-4e92-b543-3557898f1127"
NW_007377588.1	RepeatMasker	DNA/hAT	32204	32379	1081	+	.	ID="RND-1_FAMILY-307";Tend="679";Tstart="504";shortTE="F";uid="2032b202-5d90-45c8-946e-a3e6a1f9ee17"
NW_007377588.1	RepeatMasker	Unknown	164189	164309	1027	+	.	ID="RND-1_FAMILY-386";Tend="794";Tstart="674";shortTE="F";uid="91e08c8d-2ad7-4ba0-97e5-c60f0cef3fc6"
NW_007377588.1	RepeatMasker	Unknown	43937	44138	407	+	.	ID="RND-1_FAMILY-166";TEgroup="ctg_149%7CRND-1_FAMILY-166%7C1";Tend="941";Tstart="816";shortTE="T";uid="36a3bb05-31a9-4ae4-b2ea-971686dbc839"
NW_007377588.1	RepeatMasker	Unknown	40800	41064	1956	+	.	ID="RND-1_FAMILY-580";Tend="1021";Tstart="762";shortTE="F";uid="6b9ea1f2-b7c5-4a27-84c0-d395b742cc36"
NW_007377588.1	RepeatMasker	SINE/ID	197122	197340	1790	+	.	ID="RND-1_FAMILY-5";Tend="1748";Tstart="1526";shortTE="F";uid="ef8b45ec-14fa-447c-9b16-82c8f5550431"
NW_007377588.1	RepeatMasker	DNA/Maverick	91052	91206	657	+	.	ID="RND-1_FAMILY-185";Tend="824";Tstart="674";shortTE="F";uid="5eb5cab1-10ce-4ec9-a01d-5b52a1a1b6ff"
NW_007377588.1	RepeatMasker	LINE/L1-Tx1	104373	104475	479	+	.	ID="RND-4_FAMILY-112";Tend="908";Tstart="807";shortTE="F";uid="a54a017b-5e87-4c1c-9a31-44ee0562981a"
NW_007377588.1	RepeatMasker	LTR	37223	37371	558	+	.	ID="RND-6_FAMILY-548";Tend="1120";Tstart="957";shortTE="F";uid="38f3d24e-52ca-44d2-92c0-6c8baca2d007"
NW_007377588.1	RepeatMasker	Satellite	4588	5022	3190	+	.	ID="RND-6_FAMILY-11623";Tend="1086";Tstart="667";shortTE="F";uid="c5d41f66-c899-457c-860f-3b4ab208e76d"
NW_007377588.1	RepeatMasker	Unknown	180019	180164	1011	+	.	ID="RND-5_FAMILY-7797";Tend="827";Tstart="682";shortTE="F";uid="ba597644-e94e-477e-b578-0b89ffb55354"
NW_007377588.1	RepeatMasker	Unknown	82949	83247	1006	+	.	ID="RND-1_FAMILY-388";Tend="806";Tstart="553";shortTE="F";uid="5a57ed9b-c406-43c2-8c54-108165e988ce"
NW_007377588.1	RepeatMasker	Unknown	240369	240507	915	+	.	ID="RND-1_FAMILY-48";Tend="858";Tstart="690";shortTE="F";uid="ca01a4f3-0533-4262-bcac-a8d673b22361"
NW_007377588.1	RepeatMasker	Unknown	44218	44335	659	+	.	ID="RND-5_FAMILY-8766";Tend="1143";Tstart="1027";shortTE="F";uid="cd621293-fdd7-43dd-a8b5-deb1c952bfbb"
NW_007377588.1	RepeatMasker	DNA/PIF-Harbinger	108593	108983	3465	+	.	ID="RND-5_FAMILY-136";Tend="1100";Tstart="710";shortTE="F";uid="89018a23-de4b-4f82-b09a-21e2e668b107"
NW_007377588.1	RepeatMasker	DNA/Maverick	84009	84317	1864	+	.	ID="RND-1_FAMILY-84";Tend="1077";Tstart="776";shortTE="F";uid="cc6a4a97-137c-47a7-ab13-5f58c35e6e7e"
NW_007377588.1	RepeatMasker	Unknown	2965	3107	1168	+	.	ID="RND-6_FAMILY-29318";Tend="1298";Tstart="1156";shortTE="F";uid="8f38b870-09fa-41d8-b65d-8346250a8ac8"
NW_007377588.1	RepeatMasker	Unknown	179480	179589	866	+	.	ID="RND-6_FAMILY-10216";Tend="837";Tstart="728";shortTE="F";uid="0794893b-d1ec-42a8-b4a7-a12e17fa4146"
NW_007377588.1	RepeatMasker	Unknown	85921	86044	814	+	.	ID="RND-1_FAMILY-70";Tend="1039";Tstart="915";shortTE="F";uid="efda98b8-bf1f-49b8-83cc-80c0b40fe615"
NW_007377588.1	RepeatMasker	LINE/RTE-BovB	222968	223150	1577	+	.	ID="RND-6_FAMILY-4311";Tend="607";Tstart="426";shortTE="F";uid="ac17a18f-f0aa-4f5c-9151-d70aeb01e58a"
NW_007377588.1	RepeatMasker	SINE/5S	184893	185104	1351	+	.	ID="RND-1_FAMILY-103";Tend="874";Tstart="659";shortTE="F";uid="e35f73b0-fbbf-4465-a852-0fc465d8668e"
NW_007377588.1	RepeatMasker	Unknown	47490	47618	452	+	.	ID="RND-1_FAMILY-65";Tend="1085";Tstart="939";shortTE="F";uid="85962eaf-3486-451f-8d96-560e7b98de0d"
NW_007377588.1	RepeatMasker	LINE/RTE-BovB	106560	106748	587	+	.	ID="RND-6_FAMILY-4311";Tend="598";Tstart="388";shortTE="F";uid="e6dee691-64a8-423a-a9aa-a55c9c64a1ca"
NW_007377588.1	RepeatMasker	SINE/5S	60781	60939	852	+	.	ID="RND-1_FAMILY-103";Tend="817";Tstart="654";shortTE="F";uid="0f96d590-7420-4cf8-a91f-f4db0a384062"
NW_007377588.1	RepeatMasker	LINE/RTE-BovB	14584	14818	600	+	.	ID="RND-6_FAMILY-6429";TEgroup="ctg_149%7CRND-6_FAMILY-6429%7C1";Tend="884";Tstart="811";shortTE="T";uid="27a6aee2-aed3-4a35-b2bf-c96dfe3383e2"
NW_007377588.1	RepeatMasker	SINE/ID	68764	68993	1370	+	.	ID="RND-1_FAMILY-9";Tend="1075";Tstart="790";shortTE="F";uid="4acd0f0e-e817-4688-9bb7-8d8f911e7825"
NW_007377588.1	RepeatMasker	Unknown	213815	214244	1369	+	.	ID="RND-6_FAMILY-47864";Tend="1657";Tstart="1211";shortTE="F";uid="64413e19-2f56-4d32-8e8f-420ec1ccad14"
NW_007377588.1	RepeatMasker	Unknown	119274	119767	3974	+	.	ID="RND-1_FAMILY-735";Tend="1427";Tstart="941";shortTE="F";uid="dadf3ce0-1ad2-4ba2-a7db-fa1658463eaa"
NW_007377588.1	RepeatMasker	SINE/5S	42388	42562	966	+	.	ID="RND-1_FAMILY-103";Tend="846";Tstart="664";shortTE="F";uid="af57ad99-6ae9-4b00-a62f-4a426dd2907f"
NW_007377588.1	RepeatMasker	Unknown	57944	58377	1183	+	.	ID="RND-1_FAMILY-580";TEgroup="ctg_149%7CRND-1_FAMILY-580%7C1";Tend="1011";Tstart="762";shortTE="F";uid="617ce1e1-fb05-492d-bf74-315a92db70a3"
NW_007377588.1	RepeatMasker	Unknown	196835	197017	732	+	.	ID="RND-1_FAMILY-122";TEgroup="ctg_149%7CRND-1_FAMILY-122%7C1";Tend="1118";Tstart="987";shortTE="T";uid="759031c5-9829-4a1d-847c-f98d06dfdaca"
NW_007377588.1	RepeatMasker	Unknown	36072	36183	603	+	.	ID="RND-1_FAMILY-166";Tend="943";Tstart="801";shortTE="F";uid="c1780ff9-cd42-4ee8-98fd-ecc1ea23689a"
NW_007377588.1	RepeatMasker	Unknown	84331	84440	625	+	.	ID="RND-6_FAMILY-47864";Tend="1539";Tstart="1431";shortTE="F";uid="e37e46fa-f982-4108-8923-b468e00d9bfe"
NW_007377588.1	RepeatMasker	Unknown	122310	122530	780	+	.	ID="RND-6_FAMILY-1666";Tend="989";Tstart="797";shortTE="F";uid="6ab3cbc6-1447-48f1-91e7-a7bb5f95c4fb"
NW_007377588.1	RepeatMasker	SINE/5S	155481	155689	1235	+	.	ID="RND-1_FAMILY-103";Tend="874";Tstart="659";shortTE="F";uid="7536e720-1b64-4c42-a208-cce59ab46bcb"
NW_007377588.1	RepeatMasker	SINE/ID	4160	4353	596	+	.	ID="RND-1_FAMILY-9";Tend="975";Tstart="764";shortTE="F";uid="6585743e-dd20-4dc6-8502-feddfb6616ca"
NW_007377588.1	RepeatMasker	SINE/tRNA-Meta	222812	223129	521	-	.	ID="RND-1_FAMILY-97";Tend="945";Tstart="629";shortTE="F";uid="1d710e39-d13c-467b-90c4-e31cb04305e7"
NW_007377588.1	RepeatMasker	SINE/ID	61034	61152	547	-	.	ID="RND-1_FAMILY-3";Tend="946";Tstart="824";shortTE="F";uid="339d20f6-bf82-49d0-8a83-fc2de3939aae"
NW_007377588.1	RepeatMasker	Unknown	181673	181887	997	-	.	ID="RND-5_FAMILY-2305";Tend="875";Tstart="698";shortTE="F";uid="b9aae8de-4b76-4c5d-8c91-10d966b490bd"
NW_007377588.1	RepeatMasker	Unknown	185242	185482	2019	-	.	ID="RND-6_FAMILY-44247";Tend="1267";Tstart="1027";shortTE="F";uid="1ac214bb-28a5-4d42-b39a-001e37ef3391"
NW_007377588.1	RepeatMasker	Unknown	224459	224577	886	-	.	ID="RND-1_FAMILY-717";Tend="785";Tstart="674";shortTE="F";uid="71b5706d-a13b-4bfb-843b-a71f6693f055"
NW_007377588.1	RepeatMasker	SINE/ID	160332	160546	1043	-	.	ID="RND-1_FAMILY-5";Tend="1750";Tstart="1537";shortTE="F";uid="9a1661c8-0d04-48ab-bd73-ce6b84bea956"
NW_007377588.1	RepeatMasker	Unknown	180299	180412	600	-	.	ID="RND-1_FAMILY-496";Tend="849";Tstart="722";shortTE="F";uid="7acb71c6-4551-4733-aed5-b45b7367d47a"
NW_007377588.1	RepeatMasker	Unknown	248503	248623	674	-	.	ID="RND-1_FAMILY-107";Tend="390";Tstart="286";shortTE="F";uid="10b492cf-6784-47eb-8501-e7db88d4b0e2"
NW_007377588.1	RepeatMasker	Unknown	69660	69763	769	-	.	ID="RND-1_FAMILY-106";Tend="1063";Tstart="960";shortTE="F";uid="53620b6a-1c57-415f-ab17-a3aacb490fcd"
NW_007377588.1	RepeatMasker	LINE/RTE-BovB	101067	101174	750	-	.	ID="RND-5_FAMILY-3338";Tend="1111";Tstart="1005";shortTE="F";uid="f1bedfed-3350-467e-8a47-52376164fe3e"
NW_007377588.1	RepeatMasker	DNA/Sola-2	214252	214711	2928	-	.	ID="RND-1_FAMILY-789";Tend="1173";Tstart="703";shortTE="F";uid="f8cb2eff-6298-4546-a8a1-5c6d2d1cfe04"
NW_007377588.1	RepeatMasker	Unknown	179343	179477	596	-	.	ID="RND-1_FAMILY-70";Tend="1041";Tstart="921";shortTE="F";uid="7678c2ea-54f0-4e0f-bb49-53a4416f1fc1"
NW_007377588.1	RepeatMasker	Unknown	28781	29050	466	-	.	ID="RND-6_FAMILY-431";Tend="1407";Tstart="1117";shortTE="F";uid="90a03b7c-49fa-420d-8df4-ffd9b63fd37a"
NW_007377588.1	RepeatMasker	DNA/PIF-Harbinger	166632	166740	754	-	.	ID="RND-6_FAMILY-16749";Tend="1126";Tstart="1023";shortTE="F";uid="433f73b0-516f-48a8-ad36-e1e4667e53fb"
NW_007377588.1	RepeatMasker	SINE/tRNA-Deu	70571	70817	666	-	.	ID="RND-1_FAMILY-54";Tend="1055";Tstart="802";shortTE="F";uid="9e5bcbfc-4435-49ed-876c-d8c2d68b129d"
NW_007377588.1	RepeatMasker	LINE/I-Jockey	224750	224922	1271	-	.	ID="RND-6_FAMILY-15884";Tend="1211";Tstart="1037";shortTE="F";uid="8d58a35d-bc14-447d-b8e8-a6158de1c463"
NW_007377588.1	RepeatMasker	Unknown	158229	158538	2243	-	.	ID="RND-5_FAMILY-178";Tend="1392";Tstart="1090";shortTE="F";uid="ef10a749-ee0c-4a8d-bba2-76017ee3596f"
NW_007377588.1	RepeatMasker	Unknown	41323	41506	1340	-	.	ID="RND-1_FAMILY-314";Tend="977";Tstart="793";shortTE="F";uid="87c3921f-c0a4-449d-900f-e971ac1b185d"
NW_007377588.1	RepeatMasker	SINE/5S	187612	187735	496	-	.	ID="RND-1_FAMILY-103";Tend="771";Tstart="656";shortTE="F";uid="4b9b1169-ae9b-4e50-83b8-326bf24097ae"
NW_007377588.1	RepeatMasker	LINE/R2	155786	156030	880	-	.	ID="RND-6_FAMILY-13996";TEgroup="ctg_149%7CRND-6_FAMILY-13996%7C1";Tend="1096";Tstart="928";shortTE="F";uid="9afba8fe-d0cc-427e-a657-b4ea14fa01a6"
NW_007377588.1	RepeatMasker	RC/Helitron	247335	247439	420	-	.	ID="RND-1_FAMILY-670";Tend="1085";Tstart="982";shortTE="F";uid="a9c46504-3d9a-481a-b4ae-494acc01e748"
NW_007377588.1	RepeatMasker	Unknown	160517	160706	1608	-	.	ID="RND-1_FAMILY-256";Tend="861";Tstart="671";shortTE="F";uid="cb476335-3fc6-4dbd-9831-2c0e80f305a6"
NW_007377588.1	RepeatMasker	SINE/tRNA-Deu	188984	189126	490	-	.	ID="RND-1_FAMILY-835";Tend="849";Tstart="712";shortTE="F";uid="4e1e734c-3820-4878-896d-a87f475728eb"
NW_007377588.1	RepeatMasker	Unknown	82598	82787	1131	-	.	ID="RND-6_FAMILY-48653";Tend="1084";Tstart="898";shortTE="F";uid="a946219f-4488-4b0f-98f3-01e8dc5f4e04"
NW_007377588.1	RepeatMasker	Unknown	199941	200144	552	-	.	ID="RND-1_FAMILY-407";TEgroup="ctg_149%7CRND-1_FAMILY-407%7C1";Tend="984";Tstart="705";shortTE="T";uid="c3d2d484-93cb-4da3-b19f-2c8a1049051a"
NW_007377588.1	RepeatMasker	Unknown	247957	248077	674	-	.	ID="RND-1_FAMILY-107";Tend="390";Tstart="286";shortTE="F";uid="7b59eeb2-9584-43b0-ba58-4549d75651fd"
NW_007377588.1	RepeatMasker	Unknown	77594	77694	496	-	.	ID="RND-1_FAMILY-106";Tend="1174";Tstart="1072";shortTE="F";uid="5f917aba-9ece-4dbb-b4b0-a8d782da9346"
NW_007377588.1	RepeatMasker	SINE/tRNA-RTE	143764	143913	1227	-	.	ID="RND-1_FAMILY-89";Tend="992";Tstart="843";shortTE="F";uid="a15c57f7-65c2-426e-9c86-d594aa299ea7"
NW_007377588.1	RepeatMasker	LINE/L2	46590	46706	680	-	.	ID="RND-6_FAMILY-6152";Tend="995";Tstart="882";shortTE="F";uid="4ef44598-d019-4af3-b87c-78c5b8be6bde"
NW_007377588.1	RepeatMasker	SINE/tRNA-RTE	30615	30893	1306	-	.	ID="RND-6_FAMILY-31686";Tend="1255";Tstart="982";shortTE="F";uid="54a48e4b-70fd-4fd0-a8cf-f9b712fd6a53"
NW_007377588.1	RepeatMasker	LTR/Gypsy	56573	56678	506	-	.	ID="RND-6_FAMILY-7101";Tend="981";Tstart="871";shortTE="F";uid="53885c8c-e648-4915-8ece-0683ddd97ff5"
NW_007377588.1	RepeatMasker	Unknown	56240	56374	554	-	.	ID="RND-1_FAMILY-275";Tend="1062";Tstart="875";shortTE="F";uid="08bdba9e-b822-41f9-8da9-ba7ccf4e1364"
NW_007377588.1	RepeatMasker	LINE/R2	229109	229778	3086	-	.	ID="RND-6_FAMILY-13996";Tend="1285";Tstart="622";shortTE="F";uid="9c50dd9e-8d6d-4fe8-947c-00b93c70d753"
NW_007377588.1	RepeatMasker	RC/Helitron	37450	37835	2799	-	.	ID="RND-1_FAMILY-305";Tend="1520";Tstart="1145";shortTE="F";uid="65726bc5-b024-4997-b5ca-01c37f6a86ca"
NW_007377588.1	RepeatMasker	DNA/Crypton-I	40583	40804	820	-	.	ID="RND-5_FAMILY-277";Tend="557";Tstart="333";shortTE="F";uid="b2992389-847b-4832-8ad4-633711753bc9"
NW_007377588.1	RepeatMasker	RC/Helitron	78569	78678	463	-	.	ID="RND-1_FAMILY-670";Tend="1088";Tstart="986";shortTE="F";uid="ec659d38-9e58-46de-aed4-5a59625d7d0f"
NW_007377588.1	RepeatMasker	Unknown	96366	96476	812	-	.	ID="RND-6_FAMILY-45419";Tend="1382";Tstart="1260";shortTE="F";uid="19f2bb08-0927-497e-a6e8-07aa374de244"
NW_007377588.1	RepeatMasker	SINE/5S	41549	41683	551	-	.	ID="RND-1_FAMILY-103";Tend="809";Tstart="691";shortTE="F";uid="353e03ff-eb44-4178-80af-9f09ad351154"
NW_007377588.1	RepeatMasker	LTR/Gypsy	55922	56074	745	-	.	ID="RND-6_FAMILY-7101";Tend="981";Tstart="824";shortTE="F";uid="bb745eba-8dd9-4cf0-acfe-9f51f917f2f2"
NW_007377588.1	RepeatMasker	Unknown	283283	283478	1339	-	.	ID="RND-6_FAMILY-44247";Tend="846";Tstart="677";shortTE="F";uid="75611c18-49d6-4be3-979b-cfaa6edee3e6"
NW_007377588.1	RepeatMasker	LINE/L1-Tx1	183828	184121	1476	-	.	ID="RND-4_FAMILY-112";Tend="1840";Tstart="1502";shortTE="F";uid="600f7865-4812-4fa5-9c8d-fe937fc2aad8"
NW_007377588.1	RepeatMasker	Unknown	81684	81896	1575	-	.	ID="RND-5_FAMILY-3298";Tend="1066";Tstart="854";shortTE="F";uid="1769f8b9-ba9a-484a-a370-02d4752a7488"
NW_007377588.1	RepeatMasker	Unknown	107951	108104	1203	-	.	ID="RND-1_FAMILY-64";Tend="982";Tstart="829";shortTE="F";uid="9ed30864-1972-430e-b4d3-2d51350c431c"
NW_007377588.1	RepeatMasker	Unknown	90104	90431	2484	-	.	ID="RND-6_FAMILY-48653";Tend="883";Tstart="555";shortTE="F";uid="8c5a27af-a6eb-48bb-8c54-153f5ea78c44"
NW_007377588.1	RepeatMasker	Unknown	157911	158034	931	-	.	ID="RND-1_FAMILY-212";Tend="863";Tstart="740";shortTE="F";uid="693b880a-5a70-45db-a275-3ee4f85da5a8"
NW_007377588.1	RepeatMasker	SINE/ID	5935	6141	920	-	.	ID="RND-1_FAMILY-4";Tend="1142";Tstart="992";shortTE="F";uid="244cb237-d82b-4bbc-855c-6a243f635332"
NW_007377588.1	RepeatMasker	SINE/tRNA-Meta	98240	98399	589	-	.	ID="RND-1_FAMILY-97";Tend="990";Tstart="838";shortTE="F";uid="b0ad144e-a8a2-4e9c-8e1d-a4787bc8dee9"
NW_007377588.1	RepeatMasker	Unknown	213957	214274	2154	-	.	ID="RND-6_FAMILY-62244";Tend="1105";Tstart="843";shortTE="F";uid="905f4e90-5246-4361-b6a9-e714ca10c125"
NW_007377588.1	RepeatMasker	Unknown	124689	124858	965	-	.	ID="RND-1_FAMILY-275";Tend="1062";Tstart="875";shortTE="F";uid="dbbc7ef5-abb6-4a2e-8760-6872e7722e0f"
NW_007377588.1	RepeatMasker	Unknown	87864	88121	1785	-	.	ID="RND-6_FAMILY-48653";Tend="1063";Tstart="796";shortTE="F";uid="2c188b3b-6701-4655-8510-3150fdb126e2"
NW_007377588.1	RepeatMasker	Unknown	216909	217032	896	-	.	ID="RND-6_FAMILY-427";Tend="1024";Tstart="902";shortTE="F";uid="e24d49c7-617d-4aed-91f4-d1e17239a1cf"
NW_007377588.1	RepeatMasker	LINE/RTE-BovB	196874	196998	740	-	.	ID="RND-6_FAMILY-12150";Tend="705";Tstart="581";shortTE="F";uid="bb9915f0-f5de-453a-a19a-f0e4271ed884"
NW_007377588.1	RepeatMasker	Unknown	186127	186313	1479	-	.	ID="RND-1_FAMILY-256";Tend="859";Tstart="671";shortTE="F";uid="cfb5d89e-d8a7-4456-bbfe-3862e1a1caf0"
NW_007377588.1	RepeatMasker	LTR/Gypsy	225803	226168	948	-	.	ID="RND-6_FAMILY-7101";TEgroup="ctg_149%7CRND-6_FAMILY-7101%7C1";Tend="993";Tstart="813";shortTE="F";uid="577f4402-b344-4a53-ac94-280568a64ed6"
NW_007377588.1	RepeatMasker	Unknown	36855	36969	789	-	.	ID="RND-1_FAMILY-70";Tend="1048";Tstart="922";shortTE="F";uid="0a655e8a-eb6c-4db8-80c3-2fe9b7bd3e4a"
NW_007377588.1	RepeatMasker	LINE/RTE-BovB	220451	220619	799	-	.	ID="RND-6_FAMILY-4311";Tend="606";Tstart="434";shortTE="F";uid="2481a2c2-a4bb-40d1-9cf8-f23032b56b43"
NW_007377588.1	RepeatMasker	Unknown	246421	247224	6272	-	.	ID="RND-6_FAMILY-19851";Tend="1472";Tstart="669";shortTE="F";uid="6cba244c-0b06-4aa4-9179-2f617bacdde0"
NW_007377588.1	RepeatMasker	Unknown	3828	3997	540	-	.	ID="RND-6_FAMILY-2666";Tend="1715";Tstart="1542";shortTE="F";uid="ec4462f9-0666-44fa-9656-cf4fbf0ce35f"
NW_007377588.1	RepeatMasker	Unknown	223284	223521	513	-	.	ID="RND-6_FAMILY-2708";TEgroup="ctg_149%7CRND-6_FAMILY-2708%7C1";Tend="840";Tstart="686";shortTE="T";uid="07bace0d-44fa-49a2-9fc8-2bebaf9d4ea0"
NW_007377588.1	RepeatMasker	Satellite	248882	249123	1424	-	.	ID="RND-1_FAMILY-51";Tend="1035";Tstart="792";shortTE="F";uid="d7338f5b-95fd-4c33-8140-478ca8be3f0f"
NW_007377588.1	RepeatMasker	Unknown	182476	182797	2545	-	.	ID="RND-5_FAMILY-2305";Tend="401";Tstart="85";shortTE="F";uid="16470daa-8d5b-4ed6-853e-3f9b4303c738"
NW_007377588.1	RepeatMasker	Unknown	75905	76063	662	-	.	ID="RND-1_FAMILY-473";Tend="1035";Tstart="873";shortTE="F";uid="ec7e7a0d-3909-46bb-b4c3-a0ab8edc2193"
NW_007377588.1	RepeatMasker	Unknown	117729	117834	737	-	.	ID="RND-1_FAMILY-27";Tend="850";Tstart="755";shortTE="F";uid="7c1e9a8f-595a-4a9f-bdb5-e9f171889534"
NW_007377588.1	RepeatMasker	SINE/tRNA-RTE	87701	87874	1411	-	.	ID="RND-1_FAMILY-100";Tend="911";Tstart="738";shortTE="F";uid="1e54d836-ff0f-4e5c-a2fa-f09e84770030"
NW_007377588.1	RepeatMasker	Unknown	46716	46830	778	-	.	ID="RND-1_FAMILY-70";Tend="1048";Tstart="922";shortTE="F";uid="71086376-6606-423d-9abc-64b75b0022b3"
NW_007377588.1	RepeatMasker	SINE/5S	58789	58933	764	-	.	ID="RND-1_FAMILY-103";Tend="809";Tstart="659";shortTE="F";uid="9067c48c-76de-4a48-abad-412e26045723"
NW_007377588.1	RepeatMasker	Unknown	158808	159365	2936	-	.	ID="RND-5_FAMILY-178";Tend="1392";Tstart="864";shortTE="F";uid="675feb16-ecc2-4a83-bce9-55743d3ecd1a"
NW_007377588.1	RepeatMasker	Unknown	56084	56238	1271	-	.	ID="RND-1_FAMILY-195";Tend="1435";Tstart="1281";shortTE="F";uid="8392f323-07ca-444d-a710-9d39976afdd0"
NW_007377588.1	RepeatMasker	Unknown	179111	179301	1666	-	.	ID="RND-1_FAMILY-64";Tend="1022";Tstart="832";shortTE="F";uid="7a1839ad-ad67-4eba-ad46-45ee97342e7b"
NW_007377588.1	RepeatMasker	LTR/Gypsy	51711	51888	640	-	.	ID="RND-6_FAMILY-7101";Tend="981";Tstart="824";shortTE="F";uid="a3ba3701-f1a2-4e93-8f97-538114a1509e"
NW_007377588.1	RepeatMasker	Unknown	196636	196868	1833	-	.	ID="RND-6_FAMILY-20204";Tend="1741";Tstart="1508";shortTE="F";uid="2ed623c5-7a51-42a9-ac41-01c3fae32f88"
NW_007377588.1	RepeatMasker	RC/Helitron	84633	84940	2538	-	.	ID="RND-6_FAMILY-8282";Tend="1116";Tstart="809";shortTE="F";uid="4c27468b-3436-4129-b627-d663296b049c"
NW_007377588.1	RepeatMasker	Unknown	220956	221144	559	-	.	ID="RND-6_FAMILY-20204";Tend="1756";Tstart="1570";shortTE="F";uid="ed11b576-72a1-4869-aae3-92a23226f96a"
NW_007377588.1	RepeatMasker	Unknown	185945	186125	1042	-	.	ID="RND-6_FAMILY-1666";Tend="1023";Tstart="844";shortTE="F";uid="e6560a32-152a-4fb2-bee4-cfad0e798ebb"
NW_007377588.1	RepeatMasker	LINE/RTE-BovB	54998	55122	733	-	.	ID="RND-6_FAMILY-12150";Tend="796";Tstart="660";shortTE="F";uid="424da7f8-24ce-4bc6-b995-e7e0b801e126"
NW_007377588.1	RepeatMasker	Satellite	56673	57637	5160	-	.	ID="RND-6_FAMILY-13285";Tend="1064";Tstart="126";shortTE="F";uid="5b875b97-a89d-4f79-8652-9aecfb074b44"
NW_007377588.1	RepeatMasker	SINE/ID	61439	61568	569	-	.	ID="RND-1_FAMILY-16";Tend="962";Tstart="831";shortTE="F";uid="fa527d1a-d3f7-43db-9b7c-e30770f58aa9"
NW_007377588.1	RepeatMasker	LINE/RTE-BovB	50729	50853	739	-	.	ID="RND-6_FAMILY-12150";Tend="796";Tstart="660";shortTE="F";uid="ace1b8d9-c7d4-4af7-8afc-98d377888acb"
NW_007377588.1	RepeatMasker	LINE/L1-Tx1	8948	9055	633	-	.	ID="RND-1_FAMILY-1";Tend="1852";Tstart="1742";shortTE="F";uid="e560e7db-5cbc-4dcc-9004-0698ad58544b"
NW_007377588.1	RepeatMasker	Unknown	216249	216445	1489	-	.	ID="RND-6_FAMILY-57913";Tend="1014";Tstart="817";shortTE="F";uid="7406cf0f-81aa-43b2-89ce-978f8746fdfe"
NW_007377588.1	RepeatMasker	SINE/ID	8935	9041	628	-	.	ID="RND-1_FAMILY-13";Tend="1862";Tstart="1755";shortTE="F";uid="02bc4984-ea2c-46d0-ab04-98c07d1e3165"
NW_007377588.1	RepeatMasker	Unknown	242042	242162	674	-	.	ID="RND-1_FAMILY-107";Tend="390";Tstart="286";shortTE="F";uid="26e23dec-3e30-48a3-9536-72c70f0006de"
NW_007377588.1	RepeatMasker	RC/Helitron	83357	83537	1356	-	.	ID="RND-1_FAMILY-188";Tend="1198";Tstart="1003";shortTE="F";uid="325efcfd-1a68-4743-bd2b-c45f45cd0463"
NW_007377588.1	RepeatMasker	SINE/tRNA-RTE	33210	33503	2020	-	.	ID="RND-1_FAMILY-100";Tend="1036";Tstart="736";shortTE="F";uid="754fd5b1-6052-49f0-971f-191e3e02c129"
NW_007377588.1	RepeatMasker	DNA/hAT-Charlie	160736	160844	532	-	.	ID="RND-1_FAMILY-734";Tend="743";Tstart="631";shortTE="F";uid="a666863f-ee9c-4c57-af2e-d05b7189564b"
NW_007377588.1	RepeatMasker	Unknown	114460	114629	990	-	.	ID="RND-1_FAMILY-275";Tend="1062";Tstart="875";shortTE="F";uid="4aeb4821-2d91-4e42-8b93-d71a2289c05d"
NW_007377588.1	RepeatMasker	RC/Helitron	241264	241368	406	-	.	ID="RND-1_FAMILY-670";Tend="1085";Tstart="982";shortTE="F";uid="4e70ac9f-56fa-450d-b71e-066220260ae9"
NW_007377588.1	RepeatMasker	Unknown	29912	30580	699	-	.	ID="RND-1_FAMILY-106";TEgroup="ctg_149%7CRND-1_FAMILY-106%7C1";Tend="1159";Tstart="867";shortTE="T";uid="6f8e28c8-0318-4c6f-8b28-618e24f8fb36"
NW_007377588.1	RepeatMasker	SINE/tRNA-RTE	170602	170708	933	-	.	ID="RND-1_FAMILY-89";Tend="990";Tstart="884";shortTE="F";uid="1d846015-b5f3-433f-8874-cc0c255a852a"
NW_007377588.1	RepeatMasker	Unknown	182912	183085	836	-	.	ID="RND-6_FAMILY-1666";Tend="1024";Tstart="858";shortTE="F";uid="afbd41d7-5e1b-4ccb-9ea7-c75e1be22c0b"
NW_007377588.1	RepeatMasker	SINE/tRNA-Meta	121374	121533	580	-	.	ID="RND-1_FAMILY-97";Tend="990";Tstart="838";shortTE="F";uid="09592b13-055b-4a7c-88ca-9df145a4ecae"
NW_007377588.1	RepeatMasker	Unknown	62616	62815	553	-	.	ID="RND-5_FAMILY-768";Tend="424";Tstart="169";shortTE="F";uid="925d157f-c2d2-4851-aa33-105c42dfc044"
NW_007377588.1	RepeatMasker	Unknown	58632	58797	1310	-	.	ID="RND-1_FAMILY-314";Tend="977";Tstart="812";shortTE="F";uid="0cad2597-51ef-4b41-8e8b-240c50ba01b4"
NW_007377588.1	RepeatMasker	Unknown	191058	191548	2089	-	.	ID="RND-1_FAMILY-130";Tend="1479";Tstart="967";shortTE="F";uid="4c096ad2-230e-4f66-9b90-8bb63e928f11"
NW_007377588.1	RepeatMasker	Unknown	220612	220763	642	-	.	ID="RND-1_FAMILY-70";Tend="1046";Tstart="911";shortTE="F";uid="9931828d-569c-4de7-8778-6fa506b6f08d"
NW_007377588.1	RepeatMasker	Unknown	156027	156155	676	-	.	ID="RND-1_FAMILY-70";Tend="1046";Tstart="921";shortTE="F";uid="fd9782ab-e4cc-42af-8fba-14881cef089c"
NW_007378929.1	RepeatMasker	Unknown	57413	57537	549	+	.	ID="RND-5_FAMILY-2138";Tend="924";Tstart="792";shortTE="F";uid="1978390a-bc61-4913-96d5-a37563674c01"
NW_007378929.1	RepeatMasker	Unknown	41794	41904	676	+	.	ID="RND-1_FAMILY-80";Tend="1035";Tstart="931";shortTE="F";uid="1b52a490-3ebc-4d42-b7e1-a09573f944dd"
NW_007378929.1	RepeatMasker	LINE/I-Jockey	71149	71297	942	+	.	ID="RND-6_FAMILY-13024";Tend="1103";Tstart="970";shortTE="F";uid="e9c8b3a5-fc08-4a2a-9d2e-f4a68e007760"
NW_007378929.1	RepeatMasker	SINE/tRNA-Core	32383	32528	724	+	.	ID="RND-1_FAMILY-87";Tend="1228";Tstart="1079";shortTE="F";uid="4a418054-d0a4-4e12-a0f7-79483cda8be5"
NW_007378929.1	RepeatMasker	Unknown	36214	36457	1377	+	.	ID="RND-1_FAMILY-201";Tend="1126";Tstart="918";shortTE="F";uid="6c92cc32-2e27-4b06-808f-230388b1ca1b"
NW_007378929.1	RepeatMasker	Unknown	48904	49109	746	+	.	ID="RND-1_FAMILY-52";Tend="1117";Tstart="914";shortTE="F";uid="8d618679-28e6-4c9f-9f00-0e30f253cf15"
NW_007378929.1	RepeatMasker	DNA/Maverick	10570	10746	465	+	.	ID="RND-1_FAMILY-185";Tend="887";Tstart="730";shortTE="F";uid="ee35ff73-de0e-4d7a-9f5b-203c7ae7262c"
NW_007378929.1	RepeatMasker	Unknown	25162	25301	621	+	.	ID="RND-1_FAMILY-48";Tend="863";Tstart="691";shortTE="F";uid="2e19ff6f-8d82-4d4b-aa7d-48057c2bf883"
NW_007378929.1	RepeatMasker	Unknown	21310	21446	883	+	.	ID="RND-1_FAMILY-190";Tend="841";Tstart="695";shortTE="F";uid="1b6707ba-85fc-40d9-91cf-e2afcb431864"
NW_007378929.1	RepeatMasker	SINE/ID	20896	21115	1633	+	.	ID="RND-1_FAMILY-13";Tend="1861";Tstart="1642";shortTE="F";uid="e64cd377-a02a-4a2a-ac79-882b5f2d4963"
NW_007378929.1	RepeatMasker	Unknown	36709	36895	1039	+	.	ID="RND-5_FAMILY-8766";Tend="1117";Tstart="896";shortTE="F";uid="1aa7d099-aa17-4dc7-99d4-791bb750ab20"
NW_007378929.1	RepeatMasker	LINE/RTE-BovB	47655	47870	1214	+	.	ID="RND-1_FAMILY-159";Tend="973";Tstart="742";shortTE="F";uid="8c6e99bf-3642-4ffd-9998-e572c37104f9"
NW_007378929.1	RepeatMasker	Satellite	21529	21658	802	+	.	ID="RND-1_FAMILY-754";Tend="857";Tstart="705";shortTE="F";uid="46679465-1c7f-4ed7-9ed1-9ac503e1298c"
NW_007378929.1	RepeatMasker	Unknown	58669	58875	768	+	.	ID="RND-1_FAMILY-52";Tend="1117";Tstart="914";shortTE="F";uid="bdaa47d9-55ba-4f00-821c-7d0d04adf015"
NW_007378929.1	RepeatMasker	Unknown	47838	48068	755	+	.	ID="RND-1_FAMILY-52";Tend="1117";Tstart="892";shortTE="F";uid="c904ee61-614b-46ca-8174-ba2f670a7844"
NW_007378929.1	RepeatMasker	LINE/RTE-BovB	36020	36162	772	+	.	ID="RND-6_FAMILY-4645";Tend="841";Tstart="713";shortTE="F";uid="fec211c5-6469-4298-aea2-b0a3c15dddc0"
NW_007378929.1	RepeatMasker	Unknown	59202	59347	956	+	.	ID="RND-5_FAMILY-5474";Tend="698";Tstart="554";shortTE="F";uid="604eea99-ae0d-441f-9704-e17964a6932e"
NW_007378929.1	RepeatMasker	SINE/ID	34187	34322	850	+	.	ID="RND-1_FAMILY-3";Tend="1022";Tstart="887";shortTE="F";uid="9e9da172-52c3-4c58-9203-e5d6e3b5ad69"
NW_007378929.1	RepeatMasker	Unknown	31559	31687	654	+	.	ID="RND-1_FAMILY-70";Tend="1042";Tstart="927";shortTE="F";uid="5f8a3fe7-cc6f-4651-8f1a-b311eee3e446"
NW_007378929.1	RepeatMasker	Unknown	61233	61391	1120	+	.	ID="RND-1_FAMILY-191";Tend="883";Tstart="724";shortTE="F";uid="aa36fffe-cc52-4c56-aa86-fc37f5b25cd5"
NW_007378929.1	RepeatMasker	LINE/RTE-BovB	48703	48911	986	+	.	ID="RND-1_FAMILY-159";Tend="973";Tstart="742";shortTE="F";uid="8a5b67f0-8708-4ff3-978b-a6f382e9cb09"
NW_007378929.1	RepeatMasker	Unknown	44184	44312	515	+	.	ID="RND-6_FAMILY-2666";Tend="1693";Tstart="1554";shortTE="F";uid="88139921-cfbb-44c6-b6c4-0ddd9044ce92"
NW_007378929.1	RepeatMasker	Unknown	32237	32360	558	+	.	ID="RND-1_FAMILY-70";Tend="1042";Tstart="932";shortTE="F";uid="b82f919e-1405-464e-a6f2-29e17f7dd506"
NW_007378929.1	RepeatMasker	Unknown	24639	24761	904	+	.	ID="RND-6_FAMILY-20204";Tend="1620";Tstart="1493";shortTE="F";uid="21b3da45-251b-4546-9263-37ac4377feb4"
NW_007378929.1	RepeatMasker	DNA/hAT-hAT19	74602	74761	612	+	.	ID="RND-6_FAMILY-24860";Tend="1917";Tstart="1750";shortTE="F";uid="d37c592e-ad38-4799-a031-53f820298f46"
NW_007378929.1	RepeatMasker	Unknown	14834	15062	1617	+	.	ID="RND-1_FAMILY-65";Tend="1130";Tstart="903";shortTE="F";uid="6849e528-0869-4ec6-8ac8-7638e1cad53e"
NW_007378929.1	RepeatMasker	Unknown	63399	63509	676	+	.	ID="RND-1_FAMILY-80";Tend="1035";Tstart="931";shortTE="F";uid="55038c62-25e2-4cf1-a715-ac234f7ba078"
NW_007378929.1	RepeatMasker	LINE/L1-Tx1	34176	34277	465	+	.	ID="RND-1_FAMILY-1";Tend="1261";Tstart="1162";shortTE="F";uid="b76cbb66-37f6-4ac1-8625-f827284ffe26"
NW_007378929.1	RepeatMasker	DNA/hAT-Charlie	26386	26494	587	+	.	ID="rnd-1_family-571";Tend="1200";Tstart="1048";shortTE="F";uid="9fcf31ad-3848-48a9-8787-ddbc07dd8cce"
NW_007378929.1	RepeatMasker	LINE/I-Jockey	66266	66406	955	+	.	ID="RND-6_FAMILY-13024";Tend="1111";Tstart="970";shortTE="F";uid="2f18c6e8-2637-479f-a5f2-8226d6b6af20"
NW_007378929.1	RepeatMasker	SINE/tRNA-RTE	35185	35423	1662	+	.	ID="RND-5_FAMILY-620";Tend="1132";Tstart="898";shortTE="F";uid="456e3152-1353-4947-9701-49d4972c3ad6"
NW_007378929.1	RepeatMasker	Unknown	57919	58043	552	+	.	ID="RND-5_FAMILY-2138";Tend="924";Tstart="792";shortTE="F";uid="1b458748-5f83-420f-8cb4-b092dfe7f99c"
NW_007378929.1	RepeatMasker	SINE/ID	31728	32016	854	+	.	ID="RND-6_FAMILY-766";Tend="1227";Tstart="952";shortTE="F";uid="f0a78253-c442-412a-b442-a70ca30eb45f"
NW_007378929.1	RepeatMasker	DNA/Maverick	9963	10342	458	+	.	ID="RND-6_FAMILY-12032";Tend="983";Tstart="571";shortTE="F";uid="ac1306ac-b44c-4e2b-802b-d31b12daab04"
NW_007378929.1	RepeatMasker	Unknown	34	194	965	+	.	ID="RND-1_FAMILY-206";Tend="975";Tstart="824";shortTE="F";uid="1f7b3e2d-4b95-42eb-986e-56d1d02c287f"
NW_007378929.1	RepeatMasker	Unknown	59657	59933	1465	+	.	ID="RND-1_FAMILY-196";Tend="1077";Tstart="809";shortTE="F";uid="ea2bed70-3fbb-42ef-9491-dcb8abc06667"
NW_007378929.1	RepeatMasker	Unknown	43892	44020	527	+	.	ID="RND-6_FAMILY-2666";Tend="1693";Tstart="1554";shortTE="F";uid="605a2e5a-f771-476b-ac7d-e11dc90ecd1d"
NW_007378929.1	RepeatMasker	Unknown	68824	68942	475	+	.	ID="RND-5_FAMILY-2138";Tend="924";Tstart="809";shortTE="F";uid="579ef98d-7a63-4644-b201-d15dbf27f1fb"
NW_007378929.1	RepeatMasker	DNA/hAT-hATm	74877	75032	833	+	.	ID="RND-6_FAMILY-23";Tend="1889";Tstart="1722";shortTE="F";uid="b6368ec4-5a5a-40d6-959f-60412df1aecb"
NW_007378929.1	RepeatMasker	Satellite	37954	38172	748	+	.	ID="RND-1_FAMILY-51";Tend="1036";Tstart="795";shortTE="F";uid="c99b660f-faf9-4073-809a-19a95421f4cc"
NW_007378929.1	RepeatMasker	DNA/Maverick	7977	8145	415	+	.	ID="RND-1_FAMILY-185";Tend="887";Tstart="730";shortTE="F";uid="4abda5d9-1492-4350-8822-5de8b67682bb"
NW_007378929.1	RepeatMasker	Unknown	39620	39720	504	+	.	ID="RND-1_FAMILY-48";Tend="805";Tstart="694";shortTE="F";uid="470673f7-bc18-44f5-830c-fafaf150f42b"
NW_007378929.1	RepeatMasker	SINE/tRNA-Core	26804	26963	532	+	.	ID="RND-1_FAMILY-72";Tend="994";Tstart="782";shortTE="F";uid="5ff11984-fcce-4c7e-a395-d13538fcef6f"
NW_007378929.1	RepeatMasker	Unknown	18966	19081	763	+	.	ID="RND-1_FAMILY-157";Tend="952";Tstart="846";shortTE="F";uid="926fbc2a-053c-4ad8-9819-f1043ff27c3b"
NW_007378929.1	RepeatMasker	LINE/RTE-BovB	58457	58676	1118	+	.	ID="RND-1_FAMILY-159";Tend="973";Tstart="742";shortTE="F";uid="7f68ac78-3dda-4900-af1d-ed425b2e9b23"
NW_007378929.1	RepeatMasker	DNA/Maverick	7503	7738	441	+	.	ID="RND-6_FAMILY-12032";Tend="980";Tstart="732";shortTE="F";uid="6956616f-3e3a-4646-8458-4e505681fe6a"
NW_007378929.1	RepeatMasker	Unknown	48282	48482	898	+	.	ID="RND-1_FAMILY-133";Tend="1113";Tstart="907";shortTE="F";uid="0619eb3a-8efe-40be-9a68-0167a6898c66"
NW_007378929.1	RepeatMasker	Unknown	49554	49764	998	+	.	ID="RND-1_FAMILY-133";Tend="1113";Tstart="897";shortTE="F";uid="7288e3ab-29b3-498c-876c-d071ddcef725"
NW_007378929.1	RepeatMasker	LINE/RTE-BovB	33043	33151	863	+	.	ID="RND-6_FAMILY-4311";Tend="496";Tstart="387";shortTE="F";uid="8f2c5162-c65a-4aba-81fd-62b9e13ea0d1"
NW_007378929.1	RepeatMasker	DNA/hAT-Charlie	16147	16255	560	+	.	ID="rnd-1_family-571";Tend="1200";Tstart="1048";shortTE="F";uid="d3081acf-1792-4b8b-a9aa-87f6e475d16c"
NW_007378929.1	RepeatMasker	Unknown	16400	16919	1781	+	.	ID="RND-1_FAMILY-65";TEgroup="ctg_1490%7CRND-1_FAMILY-65%7C1";Tend="1148";Tstart="922";shortTE="F";uid="bddf4f34-1c65-4c51-9892-f867e47ca5dc"
NW_007378929.1	RepeatMasker	LINE/L1-Tx1	24653	24929	2004	-	.	ID="RND-1_FAMILY-1";Tend="1858";Tstart="1597";shortTE="F";uid="050c445a-b216-4e0a-84b1-92dda3e8be13"
NW_007378929.1	RepeatMasker	Unknown	22601	22798	1088	-	.	ID="RND-6_FAMILY-5187";Tend="1036";Tstart="852";shortTE="F";uid="00df188a-2abb-44e9-8c3b-1f43aab062ba"
NW_007378929.1	RepeatMasker	Unknown	6806	7133	1635	-	.	ID="RND-1_FAMILY-93";Tend="1424";Tstart="821";shortTE="F";uid="e58b3cc2-2bc5-4f88-89ea-2702df216604"
NW_007378929.1	RepeatMasker	Unknown	34707	34862	979	-	.	ID="RND-1_FAMILY-48";Tend="856";Tstart="690";shortTE="F";uid="7bcaf832-338a-405d-8156-60ab123837b8"
NW_007378929.1	RepeatMasker	Unknown	13605	14127	1182	-	.	ID="RND-5_FAMILY-8766";TEgroup="ctg_1490%7CRND-5_FAMILY-8766%7C1";Tend="1150";Tstart="937";shortTE="F";uid="95b59946-abc2-41e5-8a0a-20b484ea9454"
NW_007378929.1	RepeatMasker	SINE/tRNA-Deu	48916	49227	456	-	.	ID="RND-1_FAMILY-54";Tend="1050";Tstart="806";shortTE="F";uid="2ad1982d-5e61-48ca-969b-ed27834f3cf9"
NW_007378929.1	RepeatMasker	Unknown	24094	24237	694	-	.	ID="RND-1_FAMILY-61";Tend="1007";Tstart="873";shortTE="F";uid="05b65d6d-c354-4fdb-abad-6e0773f4a97b"
NW_007378929.1	RepeatMasker	SINE/ID	12363	12709	1226	-	.	ID="RND-1_FAMILY-6";Tend="1320";Tstart="769";shortTE="F";uid="d77245bb-fd1d-4f9c-a07b-df7fe8c9bf7a"
NW_007378929.1	RepeatMasker	SINE/tRNA-RTE	25157	25277	820	-	.	ID="RND-1_FAMILY-79";Tend="1113";Tstart="993";shortTE="F";uid="f771ea1b-3a5e-4b5e-8bf1-4e18487b1299"
NW_007378929.1	RepeatMasker	Unknown	23528	23757	1076	-	.	ID="RND-6_FAMILY-5187";Tend="1036";Tstart="825";shortTE="F";uid="5cddcd0e-435c-47e6-9a0a-0e8e48b6cbb6"
NW_007378929.1	RepeatMasker	DNA/Kolobok-Hydra	49247	49555	654	-	.	ID="RND-5_FAMILY-266";TEgroup="ctg_1490%7CRND-5_FAMILY-266%7C1";Tend="896";Tstart="709";shortTE="F";uid="20153adf-0e79-4ba5-a689-e99cb9c8a4e0"
NW_007378929.1	RepeatMasker	Unknown	60602	60755	871	-	.	ID="RND-1_FAMILY-206";Tend="978";Tstart="832";shortTE="F";uid="8f498b11-8f3a-44f6-8c30-0eaf554d13ca"
NW_007378929.1	RepeatMasker	SINE/ID	72048	72207	1015	-	.	ID="RND-1_FAMILY-5";Tend="1718";Tstart="1559";shortTE="F";uid="80863751-01b0-48b7-876a-261ca001ddd4"
NW_007378929.1	RepeatMasker	Unknown	15186	15412	1438	-	.	ID="RND-1_FAMILY-122";Tend="1185";Tstart="864";shortTE="F";uid="419a2340-2618-422b-aae3-7399b9ce1f70"
NW_007378929.1	RepeatMasker	RC/Helitron	70371	70552	1312	-	.	ID="RND-6_FAMILY-5151";Tend="664";Tstart="480";shortTE="F";uid="bb81557b-5c06-45f0-abf1-2d42ae2fdf9a"
NW_007378929.1	RepeatMasker	Unknown	62565	62714	722	-	.	ID="RND-1_FAMILY-166";Tend="948";Tstart="792";shortTE="F";uid="76986e61-83dd-4f90-a20e-22f1c77893b4"
NW_007378929.1	RepeatMasker	Unknown	29744	29973	1080	-	.	ID="RND-6_FAMILY-5187";Tend="1036";Tstart="825";shortTE="F";uid="aefe819f-2617-4a08-b1ef-16f14ad69bbd"
NW_007378929.1	RepeatMasker	Unknown	31438	31558	936	-	.	ID="RND-1_FAMILY-48";Tend="812";Tstart="693";shortTE="F";uid="67a1535a-e510-4f01-814c-7a45d5667d8f"
NW_007378929.1	RepeatMasker	SINE/ID	2057	2308	1426	-	.	ID="RND-1_FAMILY-15";Tend="1068";Tstart="666";shortTE="F";uid="3de39f62-6680-4ba4-b42d-d662862a8ab1"
NW_007378929.1	RepeatMasker	Satellite	39721	39833	482	-	.	ID="RND-1_FAMILY-51";Tend="1032";Tstart="801";shortTE="F";uid="ef194b1f-d6f8-4631-831d-c9cf34060559"
NW_007378929.1	RepeatMasker	LTR	35449	35578	1122	-	.	ID="RND-6_FAMILY-548";Tend="1166";Tstart="1037";shortTE="F";uid="1ce74c44-b782-49c7-9069-000b7e1ea083"
NW_007378929.1	RepeatMasker	DNA/hAT-Charlie	28236	28423	941	-	.	ID="RND-1_FAMILY-495";Tend="1021";Tstart="819";shortTE="F";uid="338b7e51-819f-489d-a40f-7ddbea19dcc4"
NW_007378929.1	RepeatMasker	Unknown	15402	15622	1300	-	.	ID="RND-5_FAMILY-8766";Tend="1150";Tstart="946";shortTE="F";uid="850a3465-c19c-4968-9f34-5c9aa644ba68"
NW_007378929.1	RepeatMasker	Unknown	74530	74732	666	-	.	ID="RND-1_FAMILY-195";Tend="1168";Tstart="1000";shortTE="F";uid="1fe56924-3639-41bd-81d1-01e76a8c1d9e"
NW_007378929.1	RepeatMasker	Unknown	13388	13615	1621	-	.	ID="RND-1_FAMILY-122";Tend="1090";Tstart="864";shortTE="F";uid="11935230-054b-46b0-a9bf-86a44ea9bf1e"
NW_007378929.1	RepeatMasker	Unknown	30308	30447	694	-	.	ID="RND-1_FAMILY-61";Tend="1003";Tstart="873";shortTE="F";uid="0ef2c977-64a7-4b50-b058-3e22b9ed545a"
NW_007378929.1	RepeatMasker	DNA/hAT-Blackjack	35911	36014	803	-	.	ID="RND-1_FAMILY-66";Tend="884";Tstart="781";shortTE="F";uid="dd2af119-a73c-4795-90f1-cca1ac75bdba"
NW_007378929.1	RepeatMasker	DNA/Kolobok-Hydra	48088	48278	1132	-	.	ID="RND-5_FAMILY-266";Tend="896";Tstart="709";shortTE="F";uid="690eeb30-6251-434e-88f9-251eb419acdc"
NW_007378929.1	RepeatMasker	SINE/B4	27520	27768	1498	-	.	ID="RND-5_FAMILY-761";Tend="989";Tstart="738";shortTE="F";uid="5f1644e5-a921-429e-b76c-7464274f535d"
NW_007378929.1	RepeatMasker	LINE/L1-Tx1	32705	32987	1425	-	.	ID="RND-4_FAMILY-112";Tend="1781";Tstart="1532";shortTE="F";uid="0ece6e2a-766d-4114-8fa4-831f5a59730e"
NW_007378929.1	RepeatMasker	DNA/Kolobok-Hydra	58895	59085	1154	-	.	ID="RND-5_FAMILY-266";Tend="896";Tstart="709";shortTE="F";uid="fefe31f4-4100-40ad-aee1-26fdc4a94758"
NW_007378929.1	RepeatMasker	Unknown	40277	40420	1189	-	.	ID="RND-5_FAMILY-2342";Tend="645";Tstart="502";shortTE="F";uid="89ae79cb-b04d-435b-bf63-3b83c19dc25e"
NW_007378929.1	RepeatMasker	Unknown	39002	39145	1163	-	.	ID="RND-5_FAMILY-2342";Tend="645";Tstart="502";shortTE="F";uid="28376f75-a1de-4d0d-beeb-5e7cf25719ca"
NW_007378929.1	RepeatMasker	SINE/tRNA-RTE	27001	27229	1790	-	.	ID="RND-6_FAMILY-31686";Tend="1269";Tstart="1037";shortTE="F";uid="06d0c1e7-2e23-46b3-afd8-a19bf85ad568"
NW_007378929.1	RepeatMasker	Unknown	17673	17902	1332	-	.	ID="RND-5_FAMILY-8766";Tend="1150";Tstart="937";shortTE="F";uid="3196adf8-f2a4-4876-b524-6f41fe2035d0"
NW_007378929.1	RepeatMasker	DNA/hAT-Charlie	27862	28060	977	-	.	ID="RND-1_FAMILY-495";Tend="1034";Tstart="819";shortTE="F";uid="b278b6f8-5fb4-4616-aafb-4e1e22ed5706"
NW_007378929.1	RepeatMasker	Unknown	24271	24460	703	-	.	ID="RND-6_FAMILY-12567";Tend="937";Tstart="727";shortTE="F";uid="3c950a15-52f4-471a-a390-db0d6a89a79f"
NW_007378929.1	RepeatMasker	Unknown	25321	25599	449	-	.	ID="RND-5_FAMILY-1609";Tend="1085";Tstart="829";shortTE="F";uid="aae72002-5849-4793-84fd-71038de5f01a"
NW_007378929.1	RepeatMasker	SINE/ID	72582	72785	1176	-	.	ID="RND-1_FAMILY-5";Tend="1718";Tstart="1522";shortTE="F";uid="9654eb16-85f7-4e31-823a-42bb22c54fd9"
NW_007392339.1	RepeatMasker	SINE/tRNA-Meta	623	765	1151	+	.	ID="RND-1_FAMILY-97";Tend="983";Tstart="841";shortTE="F";uid="619d99a0-0639-4366-bfae-810de568f7ea"
NW_007392339.1	RepeatMasker	LINE/CRE	1	113	958	+	.	ID="RND-6_FAMILY-15895";Tend="1130";Tstart="1022";shortTE="F";uid="7c81f07e-bc73-498f-a69d-9a3d6d1bc2ee"
NW_007526439.1	RepeatMasker	Satellite	2	104	554	+	.	ID="RND-1_FAMILY-51";Tend="1031";Tstart="925";shortTE="F";uid="43dea844-ddbd-451b-b332-f316096fdb34"
NW_007526445.1	RepeatMasker	DNA/Academ-1	1	221	1791	+	.	ID="RND-6_FAMILY-3652";Tend="1280";Tstart="1062";shortTE="F";uid="370515fb-9700-4664-bae0-92d5ea74d889"
NW_007526446.1	RepeatMasker	LINE/R1	1	221	2019	-	.	ID="RND-6_FAMILY-3372";Tend="1132";Tstart="912";shortTE="F";uid="f383a3bd-c713-4db8-9427-e76fee8bd6ee"
NW_007526448.1	RepeatMasker	DNA/hAT-Blackjack	1	221	1645	+	.	ID="RND-1_FAMILY-83";Tend="1757";Tstart="1549";shortTE="F";uid="4d188a7a-7e4a-43d5-92c1-8ed8bb3f1ef1"
NW_007392340.1	RepeatMasker	SINE/ID	205	1120	5138	+	.	ID="RND-1_FAMILY-4";Tend="1974";Tstart="826";shortTE="F";uid="fd40a838-a8f8-49e2-8dc6-ed18e795a01d"
NW_007392340.1	RepeatMasker	Satellite	1	128	1041	+	.	ID="RND-6_FAMILY-2981";Tend="1704";Tstart="1579";shortTE="F";uid="a414c1d4-ff5d-443e-ab34-9e049046767e"
NW_007526449.1	RepeatMasker	DNA/TcMar-Tc1	1	221	1755	+	.	ID="RND-1_FAMILY-366";Tend="1086";Tstart="853";shortTE="F";uid="ef3b2df0-32d6-4de7-95fb-db8326604088"
NW_007526450.1	RepeatMasker	Unknown	2	170	592	+	.	ID="RND-1_FAMILY-31";Tend="1715";Tstart="1557";shortTE="F";uid="6f0f0d44-fff5-4bc2-9da2-61ee4267578f"
NW_007526450.1	RepeatMasker	SINE/B4	1	134	950	-	.	ID="RND-5_FAMILY-761";Tend="901";Tstart="766";shortTE="F";uid="1d639299-a0f3-4f73-9645-9e6f6959666a"
NW_007526451.1	RepeatMasker	SINE/tRNA-Core	1	221	592	+	.	ID="RND-1_FAMILY-87";TEgroup="ctg_149012%7CRND-1_FAMILY-87%7C1";Tend="1065";Tstart="939";shortTE="T";uid="e2f32e23-26b8-4594-8565-a51841c8bc9f"
NW_007526455.1	RepeatMasker	DNA/PIF-Harbinger	1	142	1130	+	.	ID="RND-1_FAMILY-258";Tend="1456";Tstart="1315";shortTE="F";uid="eb021f9e-ece5-4ae8-a603-13f9a08788e6"
NW_007526457.1	RepeatMasker	Unknown	1	221	1684	+	.	ID="RND-6_FAMILY-44247";Tend="961";Tstart="743";shortTE="F";uid="b8e0bb29-adc4-40ef-adf0-558e488d5561"
NW_007526465.1	RepeatMasker	DNA/TcMar-Mariner	3	221	1734	-	.	ID="RND-6_FAMILY-25567";Tend="595";Tstart="366";shortTE="F";uid="a2639544-d065-46d8-9de9-f8679eb7664d"
NW_007392342.1	RepeatMasker	SINE/tRNA-RTE	209	326	454	+	.	ID="RND-6_FAMILY-12848";Tend="994";Tstart="882";shortTE="F";uid="897694a9-9b58-43b3-bf42-be918b2e0061"
NW_007392342.1	RepeatMasker	RC/Helitron	227	347	624	+	.	ID="RND-6_FAMILY-8282";Tend="917";Tstart="798";shortTE="F";uid="989ba89f-402f-4ecb-9fdb-82b06f55f46a"
NW_007392342.1	RepeatMasker	Unknown	596	720	437	-	.	ID="RND-5_FAMILY-767";Tend="1091";Tstart="950";shortTE="F";uid="daea9376-c3b8-4669-97d7-1f3bcdcd70ee"
NW_007392342.1	RepeatMasker	Unknown	141	246	423	-	.	ID="RND-6_FAMILY-8012";Tend="456";Tstart="339";shortTE="F";uid="f14fc536-7dd0-4723-817d-33817b17d430"
NW_007392342.1	RepeatMasker	SINE/tRNA-RTE	235	410	510	-	.	ID="RND-1_FAMILY-2";Tend="751";Tstart="604";shortTE="F";uid="cc264d10-10db-43e4-8f41-9975b6aa3411"
NW_007526472.1	RepeatMasker	Unknown	1	145	921	-	.	ID="RND-6_FAMILY-12407";Tend="1258";Tstart="1113";shortTE="F";uid="c279c901-7c76-430b-9abf-f2559c881a7d"
NW_007526474.1	RepeatMasker	Unknown	1	107	871	+	.	ID="RND-6_FAMILY-28315";Tend="753";Tstart="647";shortTE="F";uid="8fc0bf53-6713-4685-adf8-6be11b54c78d"
NW_007392343.1	RepeatMasker	Unknown	287	444	484	+	.	ID="RND-6_FAMILY-2666";Tend="1686";Tstart="1525";shortTE="F";uid="6b871ce4-71e0-4d13-a386-f2b0efb77a2e"
NW_007526479.1	RepeatMasker	Unknown	1	221	1968	+	.	ID="RND-6_FAMILY-48653";Tend="913";Tstart="686";shortTE="F";uid="839b7e5d-ccbf-489e-9c5f-f4c8f89fc22a"
NW_007526489.1	RepeatMasker	Unknown	1	155	1265	-	.	ID="RND-1_FAMILY-386";Tend="817";Tstart="664";shortTE="F";uid="ff1dbb72-545b-47eb-8b75-a39db835dcf1"
NW_007526492.1	RepeatMasker	SINE/5S	65	186	668	-	.	ID="RND-1_FAMILY-103";Tend="807";Tstart="675";shortTE="F";uid="e08c7f6b-029c-4de3-b0f3-256b11896def"
NW_007526497.1	RepeatMasker	Unknown	67	221	1331	+	.	ID="RND-5_FAMILY-2420";Tend="536";Tstart="383";shortTE="F";uid="7adced54-56c4-47b9-9a12-761844861964"
NW_007526516.1	RepeatMasker	RC/Helitron	1	220	1539	-	.	ID="RND-1_FAMILY-199";Tend="1513";Tstart="1300";shortTE="F";uid="ae2d386b-b1ef-4f6b-b12c-081c4ee837a1"
NW_007392347.1	RepeatMasker	Unknown	929	1062	1015	+	.	ID="RND-5_FAMILY-329";Tend="405";Tstart="272";shortTE="F";uid="3ced6122-2d12-4788-86a4-92ad80f3b23a"
NW_007392347.1	RepeatMasker	Unknown	598	901	1074	+	.	ID="RND-1_FAMILY-80";Tend="1033";Tstart="805";shortTE="F";uid="ca3bb23f-838d-4b10-b905-fcb9a8f6c0cd"
NW_007392347.1	RepeatMasker	Unknown	218	380	1195	+	.	ID="RND-1_FAMILY-243";Tend="935";Tstart="769";shortTE="F";uid="66ff2730-fb0b-4aaf-81d3-82a93084edf2"
NW_007392347.1	RepeatMasker	Satellite	60	219	913	-	.	ID="RND-6_FAMILY-2981";Tend="1648";Tstart="1499";shortTE="F";uid="ee9777cb-0af0-45de-91a0-f45a9626a4a6"
NW_007526519.1	RepeatMasker	SINE/5S	8	206	1004	+	.	ID="RND-1_FAMILY-103";Tend="857";Tstart="672";shortTE="F";uid="1e049f3f-918a-4256-99ad-bef230132578"
NW_007526526.1	RepeatMasker	RC/Helitron	1	106	644	+	.	ID="RND-1_FAMILY-670";Tend="1309";Tstart="1232";shortTE="F";uid="e1a1092d-a16b-4d76-991c-f0c1c7beaf4e"
NW_007526527.1	RepeatMasker	Unknown	57	197	580	+	.	ID="RND-1_FAMILY-358";Tend="841";Tstart="683";shortTE="F";uid="e26d810a-3d79-4f94-b088-7a7949fbb5e8"
NW_007526528.1	RepeatMasker	Unknown	1	143	693	-	.	ID="RND-1_FAMILY-275";Tend="1035";Tstart="875";shortTE="F";uid="c2815664-df99-4559-bf06-95f5c4c1c580"
NW_007526531.1	RepeatMasker	DNA/TcMar-Tc1	1	221	1931	-	.	ID="RND-1_FAMILY-867";Tend="1471";Tstart="1251";shortTE="F";uid="7fae55ff-297e-40c2-b6f9-e40a0721071a"
NW_007526532.1	RepeatMasker	LTR/Gypsy	120	221	644	-	.	ID="RND-6_FAMILY-5030";Tend="1398";Tstart="1300";shortTE="F";uid="2150bfea-fa3c-495e-9902-69b115474db1"
NW_007526534.1	RepeatMasker	Unknown	1	221	1865	+	.	ID="RND-1_FAMILY-129";Tend="1113";Tstart="884";shortTE="F";uid="6b413da9-24f5-4c41-aae4-3afd63d50646"
NW_007526535.1	RepeatMasker	LTR/Copia	4	219	499	+	.	ID="COPIA-26_CQ-I";Tend="3088";Tstart="2719";shortTE="F";uid="f6d5abb5-e790-4877-9e45-7eaf2734155e"
NW_007378930.1	RepeatMasker	Unknown	21094	21376	1507	+	.	ID="RND-4_FAMILY-3477";Tend="974";Tstart="707";shortTE="F";uid="f778c4c9-b528-4c84-afe5-9c53b45a72e3"
NW_007378930.1	RepeatMasker	DNA/Maverick	61710	61984	1373	+	.	ID="RND-1_FAMILY-84";Tend="1091";Tstart="786";shortTE="F";uid="592a5f46-c4b2-44c5-bcbb-bfd543b26882"
NW_007378930.1	RepeatMasker	DNA/Maverick	26576	26853	1867	+	.	ID="RND-1_FAMILY-84";Tend="1089";Tstart="818";shortTE="F";uid="8f34c3de-71d3-43b5-9627-10eb0ea41746"
NW_007378930.1	RepeatMasker	Unknown	57766	57975	1795	+	.	ID="RND-1_FAMILY-137";Tend="1235";Tstart="1026";shortTE="F";uid="e528aad0-d337-4bfd-9f4f-6be83b4a027e"
NW_007378930.1	RepeatMasker	LINE/I	65067	65288	1489	+	.	ID="RND-5_FAMILY-319";Tend="813";Tstart="591";shortTE="F";uid="c7784d65-9fc1-4172-8be0-05b045af0d02"
NW_007378930.1	RepeatMasker	Unknown	46957	47105	1187	+	.	ID="RND-6_FAMILY-19851";Tend="1427";Tstart="1279";shortTE="F";uid="9131a79e-a3cb-45ed-bc2d-bc0df2408bf0"
NW_007378930.1	RepeatMasker	Unknown	66920	67559	4135	+	.	ID="RND-1_FAMILY-93";Tend="1407";Tstart="834";shortTE="F";uid="5e8977c7-f24e-4547-93f8-39ef3f3d5cfb"
NW_007378930.1	RepeatMasker	DNA/Sola-2	71867	72432	4640	+	.	ID="RND-1_FAMILY-789";Tend="1262";Tstart="695";shortTE="F";uid="53e191e5-9753-45b6-a519-0f7ea26e7636"
NW_007378930.1	RepeatMasker	DNA/Sola-2	78416	78541	650	+	.	ID="RND-1_FAMILY-95";Tend="1490";Tstart="1356";shortTE="F";uid="4511af15-8bde-42f2-b396-82689bf68e0a"
NW_007378930.1	RepeatMasker	Unknown	13465	13572	499	+	.	ID="RND-1_FAMILY-206";Tend="983";Tstart="873";shortTE="F";uid="76b3aee6-72a7-4a40-a1f1-f7e2c905a38a"
NW_007378930.1	RepeatMasker	RC/Helitron	37763	38145	2321	+	.	ID="RND-1_FAMILY-670";Tend="1422";Tstart="657";shortTE="F";uid="9974b4f4-bc44-4567-b93b-b679f47f04b9"
NW_007378930.1	RepeatMasker	RC/Helitron	76111	76544	768	+	.	ID="RND-5_FAMILY-6520";Tend="1108";Tstart="650";shortTE="F";uid="db541863-4257-420c-b2a0-510883dbde0d"
NW_007378930.1	RepeatMasker	Unknown	27367	27582	1104	+	.	ID="RND-1_FAMILY-415";Tend="1153";Tstart="926";shortTE="F";uid="5339933d-683e-4566-86f4-cdacd13bb9e2"
NW_007378930.1	RepeatMasker	SINE/ID	26223	26371	629	+	.	ID="RND-1_FAMILY-3";Tend="967";Tstart="838";shortTE="F";uid="0547ac5e-2863-4fa3-a602-f9b808d72731"
NW_007378930.1	RepeatMasker	Unknown	47819	48053	1257	+	.	ID="RND-1_FAMILY-415";Tend="1153";Tstart="927";shortTE="F";uid="cd14c132-bbab-4fe0-b85b-2ecd1ba75db4"
NW_007378930.1	RepeatMasker	Unknown	21625	21743	513	+	.	ID="RND-1_FAMILY-206";Tend="983";Tstart="856";shortTE="F";uid="e5b50499-cecf-40b8-9d88-2b5f979d6d16"
NW_007378930.1	RepeatMasker	RC/Helitron	8921	9262	2642	+	.	ID="RND-1_FAMILY-670";Tend="1430";Tstart="1117";shortTE="F";uid="5d75f513-7665-4277-bc82-9c874ab915f1"
NW_007378930.1	RepeatMasker	Unknown	69344	69796	3936	+	.	ID="RND-1_FAMILY-157";Tend="1309";Tstart="853";shortTE="F";uid="8e86c200-7214-40e2-bad4-148e2f91a13c"
NW_007378930.1	RepeatMasker	SINE/tRNA-RTE	16380	16583	907	+	.	ID="RND-1_FAMILY-88";Tend="1511";Tstart="1316";shortTE="F";uid="0addf1b5-9299-4a01-bf45-e6de97ef425e"
NW_007378930.1	RepeatMasker	Unknown	6158	6517	1668	+	.	ID="RND-1_FAMILY-0";Tend="647";Tstart="318";shortTE="F";uid="76286426-4e88-4b47-8ac1-7825cf3b06b3"
NW_007378930.1	RepeatMasker	SINE/ID	47126	47253	651	+	.	ID="RND-6_FAMILY-766";Tend="1919";Tstart="1684";shortTE="F";uid="156af42c-3145-46fa-aa53-c5115721f920"
NW_007378930.1	RepeatMasker	Unknown	37509	37703	812	+	.	ID="RND-6_FAMILY-3384";Tend="1856";Tstart="1659";shortTE="F";uid="25844845-0f72-46c5-bb25-b59427bced75"
NW_007378930.1	RepeatMasker	Unknown	62655	64086	12390	+	.	ID="RND-1_FAMILY-390";Tend="2111";Tstart="582";shortTE="F";uid="0ee5c15c-928c-4839-9bd9-3ccbb86ad8f0"
NW_007378930.1	RepeatMasker	DNA/Sola-2	68918	69096	906	+	.	ID="RND-1_FAMILY-789";Tend="1281";Tstart="1098";shortTE="F";uid="2a0a29d9-5b23-4acf-b49c-3d8d7e5e600b"
NW_007378930.1	RepeatMasker	SINE/tRNA-Deu	54212	54316	689	+	.	ID="RND-1_FAMILY-320";Tend="879";Tstart="777";shortTE="F";uid="62c1fc9c-7873-4678-9bf1-a77f7ed278da"
NW_007378930.1	RepeatMasker	Unknown	7734	7874	976	+	.	ID="RND-5_FAMILY-2144";Tend="1533";Tstart="1418";shortTE="F";uid="5608e247-8558-4746-9d56-6ab2c0f23de0"
NW_007378930.1	RepeatMasker	Unknown	20525	20688	1090	+	.	ID="RND-1_FAMILY-65";Tend="1130";Tstart="966";shortTE="F";uid="7f96c3bb-b34f-4518-9553-a8631f3c9ae0"
NW_007378930.1	RepeatMasker	Satellite	44888	45058	552	+	.	ID="RND-1_FAMILY-674";Tend="1034";Tstart="861";shortTE="F";uid="4d2682d7-fa3e-43e4-bd15-7631fde16d5d"
NW_007378930.1	RepeatMasker	Unknown	45162	45378	596	+	.	ID="RND-6_FAMILY-2999";TEgroup="ctg_1491%7CRND-6_FAMILY-2999%7C1";Tend="1271";Tstart="1107";shortTE="T";uid="14c48d3e-7e44-4d1c-adca-d091081caba7"
NW_007378930.1	RepeatMasker	Unknown	20885	21065	1061	+	.	ID="RND-5_FAMILY-8766";Tend="1070";Tstart="896";shortTE="F";uid="3c8a6076-c2e3-4ac6-bd63-fd04eae4fda4"
NW_007378930.1	RepeatMasker	Unknown	19086	19247	1031	+	.	ID="RND-1_FAMILY-191";Tend="887";Tstart="725";shortTE="F";uid="93e46f40-be71-4baa-b4ce-50ecf350da02"
NW_007378930.1	RepeatMasker	Unknown	67609	67873	2085	+	.	ID="RND-1_FAMILY-123";Tend="1292";Tstart="1028";shortTE="F";uid="e262bd7d-3962-4cfe-888d-5cf7d3e4b8c5"
NW_007378930.1	RepeatMasker	LINE/RTE-BovB	60840	61065	1506	+	.	ID="RND-6_FAMILY-4311";Tend="622";Tstart="396";shortTE="F";uid="f709cce0-407f-4cf9-9d8d-6c93a822f01c"
NW_007378930.1	RepeatMasker	Unknown	65998	66276	725	+	.	ID="RND-5_FAMILY-1517";Tend="673";Tstart="350";shortTE="F";uid="f2c86c85-f7d5-4a3d-8015-f4b3904c661e"
NW_007378930.1	RepeatMasker	SINE/5S	59430	59531	637	+	.	ID="RND-1_FAMILY-103";Tend="801";Tstart="700";shortTE="F";uid="50acd471-b360-40c5-8a4c-867dac2e9700"
NW_007378930.1	RepeatMasker	SINE/tRNA-RTE	6594	6790	1116	+	.	ID="RND-5_FAMILY-620";Tend="1186";Tstart="999";shortTE="F";uid="5eadd7a0-a9b3-4037-803b-4e9d96d87f27"
NW_007378930.1	RepeatMasker	SINE/tRNA-Deu	55823	55927	699	+	.	ID="RND-1_FAMILY-320";Tend="879";Tstart="777";shortTE="F";uid="2be4310e-ab18-4db4-b847-28913ef06ddf"
NW_007378930.1	RepeatMasker	SINE/tRNA-Deu	53762	53866	699	+	.	ID="RND-1_FAMILY-320";Tend="879";Tstart="777";shortTE="F";uid="3a3f39b4-c2f4-40a8-a55f-4f9892f64d3c"
NW_007378930.1	RepeatMasker	Unknown	57122	57266	1072	+	.	ID="RND-1_FAMILY-93";Tend="974";Tstart="833";shortTE="F";uid="05b1f94a-696c-41d7-ada3-fe12d3265146"
NW_007378930.1	RepeatMasker	Unknown	7113	7755	4690	+	.	ID="RND-6_FAMILY-45419";Tend="1356";Tstart="668";shortTE="F";uid="e7a2be77-5fe7-4249-969a-b032beaf5335"
NW_007378930.1	RepeatMasker	SINE/ID	32675	32781	770	+	.	ID="RND-1_FAMILY-16";Tend="966";Tstart="854";shortTE="F";uid="8c56e418-53ef-4b87-b638-dbf5e34e55c3"
NW_007378930.1	RepeatMasker	Unknown	13013	13131	513	+	.	ID="RND-1_FAMILY-206";Tend="983";Tstart="856";shortTE="F";uid="b2dbee09-18c2-4b94-8604-d9d3ca00f958"
NW_007378930.1	RepeatMasker	Unknown	64398	64597	1535	+	.	ID="RND-6_FAMILY-44247";Tend="859";Tstart="668";shortTE="F";uid="7ef330b8-b026-401b-89d2-cc2617388d35"
NW_007378930.1	RepeatMasker	DNA	54245	54486	574	+	.	ID="RND-1_FAMILY-23";Tend="1403";Tstart="1168";shortTE="F";uid="f370e82e-ca71-40c5-a193-a7d1b685481d"
NW_007378930.1	RepeatMasker	DNA/Maverick	33848	34153	2215	+	.	ID="RND-1_FAMILY-84";Tend="1089";Tstart="783";shortTE="F";uid="d331073b-4f7a-4410-8bb0-4b1e7bd48cd0"
NW_007378930.1	RepeatMasker	Unknown	71252	71567	976	+	.	ID="RND-1_FAMILY-94";TEgroup="ctg_1491%7CRND-1_FAMILY-94%7C1";Tend="1291";Tstart="1156";shortTE="F";uid="8e462897-03e1-438e-a6d4-48622c932b63"
NW_007378930.1	RepeatMasker	SINE/ID	23966	24093	563	+	.	ID="RND-1_FAMILY-6";Tend="1334";Tstart="1205";shortTE="F";uid="7aaf9538-3f98-4b4f-998c-2d240ef24557"
NW_007378930.1	RepeatMasker	DNA/hAT-Blackjack	43586	43735	496	+	.	ID="RND-1_FAMILY-66";TEgroup="ctg_1491%7CRND-1_FAMILY-66%7C1";Tend="897";Tstart="755";shortTE="T";uid="9c629812-5ca1-4bca-9fc1-bf164ca78d4d"
NW_007378930.1	RepeatMasker	SINE/B4	6143	6257	569	+	.	ID="RND-2_FAMILY-91";Tend="968";Tstart="850";shortTE="F";uid="5e528ded-3e98-4210-a8d5-81752ed5fba8"
NW_007378930.1	RepeatMasker	SINE/tRNA-RTE	12567	12801	1827	+	.	ID="RND-5_FAMILY-620";Tend="1134";Tstart="900";shortTE="F";uid="da70dc37-49cd-47b9-9e0c-d64c6fffb3e4"
NW_007378930.1	RepeatMasker	Unknown	38602	39877	5973	+	.	ID="RND-6_FAMILY-2999";Tend="1271";Tstart="190";shortTE="F";uid="0de839bd-5d68-421a-be86-4d426f0b8f05"
NW_007378930.1	RepeatMasker	Unknown	49846	50108	1101	+	.	ID="RND-1_FAMILY-136";TEgroup="ctg_1491%7CRND-1_FAMILY-136%7C1";Tend="1377";Tstart="1232";shortTE="F";uid="9c4b4fea-57ad-4dfc-9660-70af4737579a"
NW_007378930.1	RepeatMasker	LINE/RTE-BovB	47254	47388	683	+	.	ID="RND-6_FAMILY-4311";Tend="609";Tstart="468";shortTE="F";uid="4afe4c80-6ac2-4b8e-a7e7-84efcce9aff0"
NW_007378930.1	RepeatMasker	SINE/ID	60133	60383	1429	+	.	ID="RND-1_FAMILY-5";Tend="1756";Tstart="1538";shortTE="F";uid="5c3373f8-0af3-44ae-b429-6277f3a32f7d"
NW_007378930.1	RepeatMasker	Unknown	34817	34929	701	+	.	ID="RND-1_FAMILY-256";Tend="839";Tstart="733";shortTE="F";uid="ee25e109-ffc8-4a1f-ad34-a8b0fb1b1224"
NW_007378930.1	RepeatMasker	LTR	12083	12194	796	+	.	ID="RND-6_FAMILY-548";Tend="1109";Tstart="998";shortTE="F";uid="aa26d465-fff3-4db2-ba61-1b3f274f6d40"
NW_007378930.1	RepeatMasker	DNA/TcMar-Tc1	61312	61412	752	+	.	ID="RND-1_FAMILY-182";Tend="989";Tstart="889";shortTE="F";uid="0fdfd498-3d84-4054-b984-8cc6e69f5e33"
NW_007378930.1	RepeatMasker	Unknown	72665	73177	3823	+	.	ID="RND-1_FAMILY-136";Tend="1369";Tstart="868";shortTE="F";uid="a280aac1-a3f2-4515-9c25-8d43e83eddb4"
NW_007378930.1	RepeatMasker	Unknown	5458	5561	630	+	.	ID="RND-1_FAMILY-358";Tend="801";Tstart="688";shortTE="F";uid="a196f25c-32c2-489d-967e-c6910744fa0f"
NW_007378930.1	RepeatMasker	LINE/RTE-BovB	8448	8605	889	+	.	ID="RND-1_FAMILY-654";Tend="890";Tstart="746";shortTE="F";uid="4dedf9c8-f887-42ae-bc99-2c0aa64b8ccd"
NW_007378930.1	RepeatMasker	DNA/TcMar-Tc1	78738	80165	7953	+	.	ID="RND-6_FAMILY-7251";Tend="1774";Tstart="350";shortTE="F";uid="e8fd82be-be9c-4508-96de-7c54f06c53a5"
NW_007378930.1	RepeatMasker	Unknown	43823	43955	572	+	.	ID="RND-5_FAMILY-8766";Tend="977";Tstart="885";shortTE="F";uid="325e4143-0062-41a7-823f-0d5c1d4bb068"
NW_007378930.1	RepeatMasker	Unknown	17289	17391	579	+	.	ID="RND-1_FAMILY-358";Tend="801";Tstart="688";shortTE="F";uid="d5c80605-06ee-4822-8e7c-d6abcc334315"
NW_007378930.1	RepeatMasker	SINE/ID	15728	15984	1858	+	.	ID="RND-1_FAMILY-5";Tend="1758";Tstart="1538";shortTE="F";uid="17c3f24a-417b-4159-b415-58a423cf8246"
NW_007378930.1	RepeatMasker	SINE/ID	28401	28735	903	+	.	ID="RND-6_FAMILY-766";Tend="1930";Tstart="1648";shortTE="F";uid="c01f9b1c-3ba4-45db-99dd-e1993bcba086"
NW_007378930.1	RepeatMasker	Unknown	22377	22556	791	+	.	ID="RND-6_FAMILY-3384";Tend="1856";Tstart="1684";shortTE="F";uid="dd6089e3-19a0-4c34-a680-9167deeaf567"
NW_007378930.1	RepeatMasker	Unknown	62186	62467	2005	+	.	ID="RND-1_FAMILY-214";Tend="1136";Tstart="847";shortTE="F";uid="20857a63-9737-4fee-a198-0ef2d32d77e0"
NW_007378930.1	RepeatMasker	DNA/TcMar-Tc1	89352	94984	12718	+	.	ID="rnd-6_family-7251";Tend="3022";Tstart="666";shortTE="F";uid="f5778a54-3131-4f8f-9810-f6fcb4bb13ba"
NW_007378930.1	RepeatMasker	SINE/tRNA-RTE	22880	23489	5374	-	.	ID="RND-1_FAMILY-79";Tend="1950";Tstart="1341";shortTE="F";uid="e760aa19-0227-46a0-aa2c-55670a8a06a2"
NW_007378930.1	RepeatMasker	SINE/5S	49713	49856	684	-	.	ID="RND-1_FAMILY-103";Tend="894";Tstart="754";shortTE="F";uid="2bb2b8fd-5767-4057-8988-26c94c2443b4"
NW_007378930.1	RepeatMasker	LTR/ERV1	25766	25964	493	-	.	ID="RND-6_FAMILY-26972";Tend="1246";Tstart="1051";shortTE="F";uid="6eac0777-9176-4fc0-b5bc-0e346ced83d2"
NW_007378930.1	RepeatMasker	Unknown	55168	55282	628	-	.	ID="RND-1_FAMILY-61";Tend="1013";Tstart="905";shortTE="F";uid="aa6dd184-ea57-4623-8f52-1ace09169593"
NW_007378930.1	RepeatMasker	SINE/ID	11218	11420	1362	-	.	ID="RND-1_FAMILY-5";Tend="1747";Tstart="1538";shortTE="F";uid="c60406cc-d183-41ad-86b2-ee8ee1e13588"
NW_007378930.1	RepeatMasker	Unknown	41429	41536	660	-	.	ID="RND-6_FAMILY-17803";Tend="299";Tstart="190";shortTE="F";uid="eaac3fcf-35ec-4a5a-a72f-148fc427f98e"
NW_007378930.1	RepeatMasker	Unknown	45218	45340	825	-	.	ID="RND-1_FAMILY-70";Tend="1033";Tstart="915";shortTE="F";uid="ff430a19-cac3-48b1-99b0-52853dbe1e50"
NW_007378930.1	RepeatMasker	Unknown	30073	30601	2810	-	.	ID="RND-6_FAMILY-2373";Tend="1191";Tstart="609";shortTE="F";uid="2028b714-e3f0-494c-90a0-fb445d325e84"
NW_007378930.1	RepeatMasker	DNA/TcMar-Tc1	71011	71226	1361	-	.	ID="RND-1_FAMILY-453";Tend="1072";Tstart="858";shortTE="F";uid="ec743e5a-2e3e-47ad-90f2-859c5c34f72c"
NW_007378930.1	RepeatMasker	SINE/ID	18591	18871	1489	-	.	ID="RND-1_FAMILY-5";Tend="1749";Tstart="1489";shortTE="F";uid="ec14406a-930a-4f32-9a88-4893e06266f7"
NW_007378930.1	RepeatMasker	SINE/ID	3122	3366	1772	-	.	ID="RND-1_FAMILY-3";Tend="1094";Tstart="847";shortTE="F";uid="250a6694-9cd1-4e8f-b1bd-cf5f76689c00"
NW_007378930.1	RepeatMasker	Unknown	75534	75976	1427	-	.	ID="RND-6_FAMILY-327";Tend="1337";Tstart="946";shortTE="F";uid="fca5051f-5c2c-4da7-8508-5fc717514a5f"
NW_007378930.1	RepeatMasker	DNA/hAT-hATm	35424	35527	431	-	.	ID="RND-6_FAMILY-23";Tend="1082";Tstart="986";shortTE="F";uid="935d5fdb-7fb5-46b6-adfd-fb9488a36e6b"
NW_007378930.1	RepeatMasker	Unknown	33161	33368	1588	-	.	ID="RND-1_FAMILY-489";Tend="1092";Tstart="892";shortTE="F";uid="91291fc2-1da5-4039-9aa2-6dffd464be73"
NW_007378930.1	RepeatMasker	Unknown	49532	49711	1085	-	.	ID="RND-1_FAMILY-358";Tend="852";Tstart="685";shortTE="F";uid="95ffac94-77d5-4cf2-961a-d2fc366ba354"
NW_007378930.1	RepeatMasker	Unknown	48878	49160	1984	-	.	ID="RND-5_FAMILY-3298";Tend="1120";Tstart="852";shortTE="F";uid="0b2f789b-929c-43b6-a1a8-9f718332f326"
NW_007378930.1	RepeatMasker	Unknown	50124	50281	1151	-	.	ID="RND-1_FAMILY-136";Tend="1385";Tstart="1228";shortTE="F";uid="e43765cb-24cd-44e4-a9fd-49b56101c7d1"
NW_007378930.1	RepeatMasker	Unknown	43601	43714	623	-	.	ID="RND-6_FAMILY-1855";Tend="804";Tstart="686";shortTE="F";uid="80631011-27a4-44a4-a635-567f861c08c3"
NW_007378930.1	RepeatMasker	Unknown	24319	24577	2271	-	.	ID="RND-6_FAMILY-20204";Tend="1725";Tstart="1467";shortTE="F";uid="059b6c2b-d7e1-48c8-a757-8ca7699952b0"
NW_007378930.1	RepeatMasker	DNA/P	78008	78143	1073	-	.	ID="RND-5_FAMILY-7514";Tend="1313";Tstart="1178";shortTE="F";uid="43fd3995-e6fc-4146-a3f9-35b003af6107"
NW_007378930.1	RepeatMasker	Unknown	34186	34548	3106	-	.	ID="RND-1_FAMILY-753";Tend="1610";Tstart="1248";shortTE="F";uid="82ae41e1-7ca6-464b-b88f-300b55a98341"
NW_007378930.1	RepeatMasker	DNA/hAT-Charlie	68688	68914	571	-	.	ID="RND-5_FAMILY-1055";Tend="1058";Tstart="839";shortTE="F";uid="a62a6cb0-0e8f-4561-93d3-48f8295ba2e1"
NW_007378930.1	RepeatMasker	Unknown	53215	53423	1734	-	.	ID="RND-1_FAMILY-52";Tend="1132";Tstart="926";shortTE="F";uid="ff459b4a-fbe0-4ab7-b7d8-ba1090a8630d"
NW_007378930.1	RepeatMasker	Unknown	70133	70259	989	-	.	ID="RND-1_FAMILY-438";Tend="1180";Tstart="1056";shortTE="F";uid="dc02e29e-aec5-4f6a-8cbe-50aaa4718f39"
NW_007378930.1	RepeatMasker	SINE/tRNA-Core	23557	23790	2018	-	.	ID="RND-1_FAMILY-72";Tend="1015";Tstart="781";shortTE="F";uid="132f8f69-4b18-4d65-a59d-4c2c1a961d0e"
NW_007378930.1	RepeatMasker	Unknown	56908	57142	485	-	.	ID="RND-1_FAMILY-465";TEgroup="ctg_1491%7CRND-1_FAMILY-465%7C1";Tend="1150";Tstart="1030";shortTE="T";uid="5a7d4e13-0a01-4b86-aec7-a0e670397727"
NW_007378930.1	RepeatMasker	Unknown	53107	53221	628	-	.	ID="RND-1_FAMILY-61";Tend="1013";Tstart="905";shortTE="F";uid="3ffcd300-2fdd-4e3f-9db2-042feb2f1427"
NW_007378930.1	RepeatMasker	Unknown	31038	31412	2565	-	.	ID="RND-6_FAMILY-62244";Tend="1105";Tstart="689";shortTE="F";uid="db81f939-c58c-468e-8ed9-b49d23a0e254"
NW_007378930.1	RepeatMasker	LTR/Gypsy	16342	16529	522	-	.	ID="RND-1_FAMILY-232";Tend="1541";Tstart="1352";shortTE="F";uid="dbe329d1-f383-4998-a3a6-d0e7ade70d06"
NW_007378930.1	RepeatMasker	Unknown	69175	69306	720	-	.	ID="RND-6_FAMILY-44247";Tend="825";Tstart="695";shortTE="F";uid="a21f1f12-78e3-454f-b0aa-b5024e114593"
NW_007378930.1	RepeatMasker	Unknown	44605	44763	810	-	.	ID="RND-1_FAMILY-358";Tend="852";Tstart="685";shortTE="F";uid="af84f545-967f-4abb-9bcf-f14d4fe778b6"
NW_007378930.1	RepeatMasker	DNA/hAT	35962	36261	1352	-	.	ID="RND-1_FAMILY-307";TEgroup="ctg_1491%7CRND-1_FAMILY-307%7C1";Tend="700";Tstart="504";shortTE="F";uid="2e7486ec-20d3-4c98-83c7-e667a3891e49"
NW_007378930.1	RepeatMasker	Unknown	11659	11894	1089	-	.	ID="RND-1_FAMILY-518";TEgroup="ctg_1491%7CRND-1_FAMILY-518%7C1";Tend="1046";Tstart="901";shortTE="F";uid="f3093eac-6042-4820-a513-c6c8c7425fd6"
NW_007378930.1	RepeatMasker	Unknown	55276	55484	1734	-	.	ID="RND-1_FAMILY-52";Tend="1132";Tstart="926";shortTE="F";uid="e388b530-ce57-4e7b-bd0c-66608d4c63aa"
NW_007378930.1	RepeatMasker	RC/Helitron	66903	67048	975	-	.	ID="RND-6_FAMILY-7347";Tend="1396";Tstart="1249";shortTE="F";uid="84807ffc-60c1-49a7-a8b7-e83c763aff92"
NW_007378930.1	RepeatMasker	Unknown	30767	30869	737	-	.	ID="RND-6_FAMILY-62244";Tend="1109";Tstart="1021";shortTE="F";uid="a2262be1-9fc4-4c18-b15d-f97de2b61115"
NW_007378930.1	RepeatMasker	RC/Helitron	29382	29548	826	-	.	ID="RND-1_FAMILY-442";Tend="1843";Tstart="1688";shortTE="F";uid="875605b5-a589-4da3-90d8-7caf73862f60"
NW_007378930.1	RepeatMasker	DNA/TcMar-Tc1	65389	65699	1570	-	.	ID="RND-6_FAMILY-18991";Tend="1465";Tstart="1148";shortTE="F";uid="7a27658c-27cc-433b-966d-b52bace49b31"
NW_007378930.1	RepeatMasker	LINE/RTE-BovB	34455	34817	975	-	.	ID="RND-6_FAMILY-8137";Tend="1435";Tstart="1103";shortTE="F";uid="202f6169-c25e-4b5b-b00f-6671dc5d26b7"
NW_007378930.1	RepeatMasker	SINE/tRNA-Deu	54228	54354	832	-	.	ID="RND-6_FAMILY-17372";Tend="1161";Tstart="1042";shortTE="F";uid="d6b08445-de8d-4357-bd3d-3af32da994a2"
NW_007378930.1	RepeatMasker	Unknown	64269	64387	890	-	.	ID="RND-1_FAMILY-70";Tend="1040";Tstart="922";shortTE="F";uid="4936e32e-1276-4eff-821e-b532b8ff191f"
NW_007378930.1	RepeatMasker	Satellite	52010	52126	698	-	.	ID="SAT-1_LVA";Tend="347";Tstart="231";shortTE="F";uid="74ed0614-f8a2-44a3-922b-0d01af0d6172"
NW_007378930.1	RepeatMasker	SINE/ID	15374	15616	1130	-	.	ID="RND-1_FAMILY-10";Tend="947";Tstart="719";shortTE="F";uid="0762721a-417e-4a3e-aabd-4351727ae87e"
NW_007378930.1	RepeatMasker	SINE/tRNA-Deu	53778	53904	844	-	.	ID="RND-6_FAMILY-17372";Tend="1161";Tstart="1042";shortTE="F";uid="17b5cd77-dbd0-4ace-af8c-6c23c57b3506"
NW_007378930.1	RepeatMasker	SINE/tRNA-RTE	12316	12468	1064	-	.	ID="RND-1_FAMILY-79";Tend="2005";Tstart="1856";shortTE="F";uid="5f3ebf1f-f7af-4880-94f7-ee0fd83bb58a"
NW_007378930.1	RepeatMasker	Unknown	6317	6545	1381	-	.	ID="RND-5_FAMILY-5665";Tend="851";Tstart="637";shortTE="F";uid="15328718-9ed8-4a50-a553-039adfd1653d"
NW_007378930.1	RepeatMasker	Unknown	64598	64836	810	-	.	ID="RND-1_FAMILY-410";TEgroup="ctg_1491%7CRND-1_FAMILY-410%7C1";Tend="945";Tstart="838";shortTE="F";uid="84660353-2880-47bb-aeac-ce54402366b7"
NW_007378930.1	RepeatMasker	SINE/5S	44769	45011	1213	-	.	ID="RND-1_FAMILY-103";Tend="892";Tstart="657";shortTE="F";uid="0a8fbb60-62bf-4ebe-a91c-cabb317d243e"
NW_007378930.1	RepeatMasker	Unknown	24805	24951	1023	-	.	ID="RND-1_FAMILY-136";Tend="1014";Tstart="868";shortTE="F";uid="c7968f6c-6af9-48c6-8ec1-0505ee2aa648"
NW_007378930.1	RepeatMasker	Unknown	48075	48303	1806	-	.	ID="RND-5_FAMILY-2745";Tend="488";Tstart="258";shortTE="F";uid="19a808c4-3853-462b-9cbe-862b2e006e77"
NW_007378930.1	RepeatMasker	RC/Helitron	14495	14664	1118	-	.	ID="RND-6_FAMILY-9380";Tend="1059";Tstart="855";shortTE="F";uid="d25920a8-b574-45f8-9196-ef8c296bfcf6"
NW_007378930.1	RepeatMasker	Unknown	72556	72658	403	-	.	ID="RND-6_FAMILY-3438";Tend="1256";Tstart="1154";shortTE="F";uid="37fc90ba-4081-4d61-b66f-5e18ba06871a"
NW_007378930.1	RepeatMasker	Unknown	43955	44216	1334	-	.	ID="RND-5_FAMILY-3298";Tend="1121";Tstart="858";shortTE="F";uid="0022aac7-d2fb-40db-b7c9-d68acf4a367d"
NW_007378930.1	RepeatMasker	SINE/tRNA-Deu	55839	55965	844	-	.	ID="RND-6_FAMILY-17372";Tend="1161";Tstart="1042";shortTE="F";uid="cd98ea5c-0f31-4e3e-bda3-430ae230616b"
NW_007378930.1	RepeatMasker	Unknown	70807	71010	1425	-	.	ID="RND-6_FAMILY-3761";Tend="732";Tstart="546";shortTE="F";uid="dd422de0-93cc-46a6-be7f-b35154a558ef"
NW_007392349.1	RepeatMasker	Unknown	1	195	1705	+	.	ID="RND-6_FAMILY-6187";Tend="1580";Tstart="1388";shortTE="F";uid="2878d3ef-ebe4-4173-9292-739fa59d9843"
NW_007526539.1	RepeatMasker	DNA/hAT-Blackjack	3	221	1679	+	.	ID="RND-1_FAMILY-83";Tend="1667";Tstart="1449";shortTE="F";uid="a6938b8e-17b4-4e5b-9ff5-fbf722d539da"
NW_007526540.1	RepeatMasker	Unknown	1	221	1908	+	.	ID="RND-6_FAMILY-4643";Tend="1378";Tstart="1149";shortTE="F";uid="684d6745-a535-40f7-a3f6-f12c4cd19f63"
NW_007526542.1	RepeatMasker	Unknown	2	175	791	+	.	ID="RND-1_FAMILY-378";Tend="1367";Tstart="1230";shortTE="F";uid="e5c4b5b2-ae81-4502-b545-3829e650e5f0"
NW_007526543.1	RepeatMasker	LINE/RTE-BovB	1	220	608	+	.	ID="RTE-54_LMI";Tend="3398";Tstart="3179";shortTE="F";uid="d7a82cf2-530c-4863-99fa-64fd36651946"
NW_007392350.1	RepeatMasker	RC/Helitron	128	339	725	+	.	ID="RND-1_FAMILY-442";Tend="1844";Tstart="1640";shortTE="F";uid="19bf2683-f761-4585-a9fe-f685861d0171"
NW_007392350.1	RepeatMasker	Unknown	723	1066	2223	+	.	ID="RND-1_FAMILY-0";Tend="656";Tstart="337";shortTE="F";uid="fb7f9969-34d6-4b8d-be9a-4d14ab24c5f6"
NW_007392350.1	RepeatMasker	LTR/Gypsy	936	1087	616	-	.	ID="RND-1_FAMILY-232";Tend="1239";Tstart="1096";shortTE="F";uid="99e032a6-ec49-48b8-9f6f-66c113832822"
NW_007526554.1	RepeatMasker	RC/Helitron	1	221	1898	-	.	ID="RND-6_FAMILY-7347";Tend="1212";Tstart="992";shortTE="F";uid="b4dee068-009d-47f9-9093-3f83b32b0a7f"
NW_007526558.1	RepeatMasker	Unknown	71	221	1269	+	.	ID="RND-1_FAMILY-94";Tend="956";Tstart="795";shortTE="F";uid="0a075fcf-042c-43a9-8256-d8e7703d982c"
NW_007526560.1	RepeatMasker	LINE/I-Jockey	1	144	541	+	.	ID="RND-5_FAMILY-2682";Tend="1418";Tstart="1275";shortTE="F";uid="0182f962-8d5d-4281-877d-8e245b3513b4"
NW_007526565.1	RepeatMasker	LINE/I	1	221	1714	-	.	ID="RND-6_FAMILY-5503";Tend="1753";Tstart="1536";shortTE="F";uid="fb3aa41b-3bad-41a0-8bd1-18d7ff2bc8ea"
NW_007526571.1	RepeatMasker	Unknown	19	130	806	+	.	ID="RND-1_FAMILY-295";Tend="870";Tstart="764";shortTE="F";uid="78c23377-d837-4387-b87d-2af5b7ee4246"
NW_007526577.1	RepeatMasker	DNA/hAT-Charlie	1	221	1589	-	.	ID="RND-1_FAMILY-571";Tend="1118";Tstart="897";shortTE="F";uid="e1b478ae-e252-4378-a025-197a9ce83702"
NW_007526578.1	RepeatMasker	Unknown	1	221	701	+	.	ID="RND-1_FAMILY-166";Tend="1014";Tstart="801";shortTE="F";uid="e1a3090e-e404-4c96-a5a4-03074e38a155"
NW_007392353.1	RepeatMasker	LINE/L1-Tx1	285	403	917	+	.	ID="RND-4_FAMILY-112";Tend="1790";Tstart="1672";shortTE="F";uid="60dc9168-aa35-4601-9852-59856cfe9885"
NW_007392353.1	RepeatMasker	Unknown	986	1117	559	+	.	ID="RND-1_FAMILY-206";Tend="978";Tstart="881";shortTE="F";uid="d25cf32f-df2c-4184-9460-37bc7e09db91"
NW_007392353.1	RepeatMasker	Unknown	800	975	525	-	.	ID="RND-6_FAMILY-1666";Tend="970";Tstart="794";shortTE="F";uid="3cab3cfd-dd3e-4123-8ef7-de2ce36520cd"
NW_007526581.1	RepeatMasker	RC/Helitron	1	112	857	+	.	ID="RND-6_FAMILY-9017";Tend="1496";Tstart="1387";shortTE="F";uid="7ffb933d-dbe9-4cbf-95d8-4ab22cbeef1c"
NW_007526581.1	RepeatMasker	Unknown	111	221	712	+	.	ID="RND-5_FAMILY-3790";Tend="1046";Tstart="947";shortTE="F";uid="d75efa92-625a-41d5-a2f2-c3f691e24084"
NW_007526583.1	RepeatMasker	Unknown	1	123	1101	+	.	ID="RND-6_FAMILY-21003";Tend="1247";Tstart="1125";shortTE="F";uid="d9636dc9-05cf-45e4-85ed-9d6e73aed3cc"
NW_007526584.1	RepeatMasker	RC/Helitron	25	167	1229	-	.	ID="RND-6_FAMILY-9017";Tend="1495";Tstart="1345";shortTE="F";uid="ba6489e0-0281-4713-882d-35d9e8a28bce"
NW_007526586.1	RepeatMasker	Unknown	1	221	1919	-	.	ID="RND-6_FAMILY-7107";Tend="351";Tstart="137";shortTE="F";uid="815671fd-a0ff-4659-b77e-c1d15d1623be"
NW_007526595.1	RepeatMasker	Unknown	1	221	1792	+	.	ID="RND-6_FAMILY-45419";Tend="1285";Tstart="1054";shortTE="F";uid="d435649c-4999-45ed-bec3-d2f2a3fbf440"
NW_007392355.1	RepeatMasker	Unknown	365	1131	3717	-	.	ID="RND-6_FAMILY-8187";Tend="627";Tstart="1";shortTE="F";uid="7492faa9-5cd9-4571-8b64-5afa9ac889d7"
NW_007526600.1	RepeatMasker	Unknown	1	221	572	+	.	ID="RND-5_FAMILY-1719";TEgroup="ctg_149161%7CRND-5_FAMILY-1719%7C1";Tend="1080";Tstart="941";shortTE="T";uid="9f36eb18-cc04-4bcb-9414-39d4a2997cfd"
NW_007526602.1	RepeatMasker	SINE/5S	64	214	915	-	.	ID="RND-1_FAMILY-103";Tend="894";Tstart="746";shortTE="F";uid="65b037c1-e9b3-4ae4-9f44-b9bc6a0fdbe7"
NW_007526608.1	RepeatMasker	SINE/tRNA-RTE	83	221	1151	+	.	ID="RND-1_FAMILY-89";Tend="962";Tstart="827";shortTE="F";uid="e3202ac7-5f24-4007-94ba-f04580c6fadc"
NW_007526611.1	RepeatMasker	LINE/I	63	219	961	+	.	ID="RND-6_FAMILY-5324";Tend="295";Tstart="140";shortTE="F";uid="2a003222-dae6-4fb5-b0dd-4fcef5fccf2e"
NW_007526615.1	RepeatMasker	Unknown	51	221	1271	-	.	ID="RND-1_FAMILY-93";Tend="1411";Tstart="1241";shortTE="F";uid="5b1bc148-9b6f-4ad0-a6c6-a23e071c830a"
NW_007526621.1	RepeatMasker	Unknown	86	221	830	-	.	ID="RND-1_FAMILY-65";Tend="1129";Tstart="1001";shortTE="F";uid="8d720e1d-d95f-4773-ad2d-ee4b21996b42"
NW_007526624.1	RepeatMasker	Unknown	1	221	1677	-	.	ID="RND-6_FAMILY-1836";Tend="709";Tstart="487";shortTE="F";uid="49b5ab5e-e6f4-42ae-9c5c-3e295223f51e"
NW_007526625.1	RepeatMasker	Unknown	1	215	656	-	.	ID="RND-1_FAMILY-81";TEgroup="ctg_149186%7CRND-1_FAMILY-81%7C1";Tend="977";Tstart="771";shortTE="T";uid="8d0eca93-a2de-4ca8-9598-5234b312f4f7"
NW_007526627.1	RepeatMasker	LINE/Dong-R4	1	221	1963	-	.	ID="RND-6_FAMILY-1002";Tend="355";Tstart="135";shortTE="F";uid="bdc8e778-2328-498b-ae33-feff0e1d51f1"
NW_007526628.1	RepeatMasker	DNA/Academ-1	1	144	1240	+	.	ID="RND-6_FAMILY-10828";Tend="802";Tstart="659";shortTE="F";uid="70b51ad0-348a-4f48-be5b-799a0db4a696"
NW_007392358.1	RepeatMasker	LINE/I	33	298	1225	-	.	ID="RND-5_FAMILY-2097";Tend="1298";Tstart="1052";shortTE="F";uid="c41eaec3-7c07-4b95-aabc-bbacbe2422aa"
NW_007526630.1	RepeatMasker	Unknown	114	221	733	+	.	ID="RND-6_FAMILY-21663";Tend="272";Tstart="175";shortTE="F";uid="2d29b269-20e4-4b49-bb47-afdb6d539b5e"
NW_007526631.1	RepeatMasker	Unknown	1	143	726	+	.	ID="RND-6_FAMILY-43151";Tend="281";Tstart="132";shortTE="F";uid="e811ca61-8d02-4432-8cc7-f7ae44c8dfb8"
NW_007526632.1	RepeatMasker	Unknown	1	221	1495	-	.	ID="RND-6_FAMILY-4643";Tend="857";Tstart="643";shortTE="F";uid="9251dd40-3a3e-45af-a8e1-a41d813a75eb"
NW_007378931.1	RepeatMasker	Unknown	28971	29192	492	+	.	ID="RND-1_FAMILY-107";TEgroup="ctg_1492%7CRND-1_FAMILY-107%7C1";Tend="410";Tstart="298";shortTE="T";uid="bf039c2d-bdec-49bc-8267-5b8f98aaad7c"
NW_007378931.1	RepeatMasker	LINE/I	9791	10308	1049	+	.	ID="VINGI-1_BTA";Tend="1128";Tstart="611";shortTE="F";uid="83ba6016-3b4a-46b1-ba6f-63a6d18067e9"
NW_007378931.1	RepeatMasker	Unknown	19832	20310	2094	+	.	ID="RND-1_FAMILY-312";Tend="966";Tstart="436";shortTE="F";uid="17b1668d-11c9-4115-8fe4-c4e66c488ad4"
NW_007378931.1	RepeatMasker	Unknown	34708	34879	1145	+	.	ID="RND-1_FAMILY-48";Tend="859";Tstart="691";shortTE="F";uid="3e782595-80ed-4720-9ab6-916e5d74f1b7"
NW_007378931.1	RepeatMasker	SINE/5S	60137	60247	571	+	.	ID="RND-1_FAMILY-103";Tend="777";Tstart="659";shortTE="F";uid="6469ed86-d268-4d25-bbb9-21d4862f9235"
NW_007378931.1	RepeatMasker	SINE/ID	34927	35092	946	+	.	ID="RND-1_FAMILY-16";Tend="1170";Tstart="858";shortTE="F";uid="4c783977-e8d2-4020-8afe-bd884e9f9bef"
NW_007378931.1	RepeatMasker	SINE/tRNA-Deu	43732	43853	430	+	.	ID="RND-1_FAMILY-54";Tend="1077";Tstart="947";shortTE="F";uid="dcf7d0db-d617-4e8c-b193-144c8c285c3d"
NW_007378931.1	RepeatMasker	Unknown	41142	41314	749	+	.	ID="RND-1_FAMILY-31";Tend="1617";Tstart="1462";shortTE="F";uid="2736a2ca-e6a5-46ac-aabb-bad66eaba8d4"
NW_007378931.1	RepeatMasker	Unknown	37568	38010	2546	+	.	ID="RND-1_FAMILY-177";Tend="1828";Tstart="1340";shortTE="F";uid="df2b4256-8537-4135-9861-8e39abc3d07f"
NW_007378931.1	RepeatMasker	Unknown	23622	23904	2115	+	.	ID="RND-1_FAMILY-138";Tend="926";Tstart="630";shortTE="F";uid="268d5b46-4115-4df1-8727-393ed7b0f3e8"
NW_007378931.1	RepeatMasker	SINE/tRNA-RTE	67600	68061	4203	+	.	ID="RND-1_FAMILY-111";Tend="1294";Tstart="833";shortTE="F";uid="122465e3-f6f6-45b8-beaf-abf804511c2c"
NW_007378931.1	RepeatMasker	Unknown	43325	43578	1914	+	.	ID="RND-5_FAMILY-7942";Tend="1023";Tstart="764";shortTE="F";uid="6d4e38d2-98b4-4fe5-b0df-76dd930a2e73"
NW_007378931.1	RepeatMasker	Unknown	69500	69691	1232	+	.	ID="RND-1_FAMILY-170";Tend="2253";Tstart="2082";shortTE="F";uid="18e458f4-8541-40a0-a87a-634b4a4768c7"
NW_007378931.1	RepeatMasker	Unknown	7319	7423	532	+	.	ID="RND-1_FAMILY-107";Tend="377";Tstart="271";shortTE="F";uid="abe1d160-6cef-4e0a-8227-f8837d89f581"
NW_007378931.1	RepeatMasker	SINE/5S	33769	34017	1078	+	.	ID="RND-1_FAMILY-103";Tend="903";Tstart="657";shortTE="F";uid="fd45fdc5-617c-41b0-8445-3240c55896e1"
NW_007378931.1	RepeatMasker	DNA/P	68672	68899	1501	+	.	ID="RND-5_FAMILY-7514";Tend="1228";Tstart="1002";shortTE="F";uid="7e36723d-07a7-4492-a339-9864ef11789d"
NW_007378931.1	RepeatMasker	Unknown	40250	40379	646	+	.	ID="RND-1_FAMILY-344";Tend="1664";Tstart="1534";shortTE="F";uid="fd231b87-4a76-41c8-b191-a0205589f4db"
NW_007378931.1	RepeatMasker	DNA/P	50557	50817	1583	+	.	ID="RND-5_FAMILY-7514";Tend="1228";Tstart="972";shortTE="F";uid="fe65ed90-f789-4b0a-bcfb-7f66dfea89bf"
NW_007378931.1	RepeatMasker	Unknown	75787	75991	1359	+	.	ID="RND-1_FAMILY-52";Tend="1119";Tstart="914";shortTE="F";uid="eabf7570-db95-4a94-895d-bd60840b56e7"
NW_007378931.1	RepeatMasker	SINE/tRNA-Meta	31350	31506	1269	+	.	ID="RND-1_FAMILY-97";Tend="990";Tstart="834";shortTE="F";uid="cbcc010a-9d84-43a7-8ead-d6ed97feb8a5"
NW_007378931.1	RepeatMasker	LINE/I-Jockey	11791	12017	528	+	.	ID="VINGI-49_LMI";Tend="2514";Tstart="2288";shortTE="F";uid="359f33b3-bf03-4b75-bc4e-a11cd88fb372"
NW_007378931.1	RepeatMasker	SINE/ID	71122	71340	1516	+	.	ID="RND-1_FAMILY-16";Tend="1070";Tstart="853";shortTE="F";uid="12945673-2294-4d4b-b4ad-1ae3a966f093"
NW_007378931.1	RepeatMasker	Unknown	22785	22906	737	+	.	ID="RND-5_FAMILY-224";Tend="718";Tstart="596";shortTE="F";uid="d4e1a1f6-2371-408d-9c19-9d516575b425"
NW_007378931.1	RepeatMasker	Unknown	70510	70627	603	+	.	ID="RND-1_FAMILY-206";Tend="976";Tstart="866";shortTE="F";uid="fafd2e6b-1018-4328-8ed1-790b5a81c944"
NW_007378931.1	RepeatMasker	Unknown	51294	51643	2176	+	.	ID="RND-5_FAMILY-2144";TEgroup="ctg_1492%7CRND-5_FAMILY-2144%7C1";Tend="1156";Tstart="900";shortTE="F";uid="0ba937b9-e0ce-4b66-bde1-2b054e220d59"
NW_007378931.1	RepeatMasker	SINE/B4	40220	40331	825	+	.	ID="RND-2_FAMILY-91";Tend="970";Tstart="861";shortTE="F";uid="7a8cf070-6578-41b6-ab29-2696b6e6eeab"
NW_007378931.1	RepeatMasker	Unknown	14832	14936	486	+	.	ID="RND-1_FAMILY-107";Tend="377";Tstart="271";shortTE="F";uid="3bd3bd05-840c-4f2f-b0d4-f82a51b0eae8"
NW_007378931.1	RepeatMasker	Unknown	39611	39718	466	+	.	ID="RND-1_FAMILY-65";Tend="1128";Tstart="1025";shortTE="F";uid="02c34df2-5862-4ade-9a94-e431b2b72b6b"
NW_007378931.1	RepeatMasker	LTR/Gypsy	34013	34172	499	+	.	ID="RND-6_FAMILY-7101";Tend="964";Tstart="813";shortTE="F";uid="633578c1-acce-431b-b8a0-66e2be3e6bdb"
NW_007378931.1	RepeatMasker	SINE/5S	61216	61325	545	+	.	ID="RND-1_FAMILY-103";Tend="777";Tstart="662";shortTE="F";uid="a9e94856-8320-498a-97fd-9a6451bcbeb6"
NW_007378931.1	RepeatMasker	Unknown	21530	21744	506	+	.	ID="RND-1_FAMILY-314";Tend="1611";Tstart="1338";shortTE="F";uid="46970d78-c3f5-46ba-81da-df2446637cfb"
NW_007378931.1	RepeatMasker	Unknown	48719	48862	487	-	.	ID="RND-1_FAMILY-70";Tend="1039";Tstart="915";shortTE="F";uid="b93a080f-399c-45c0-8d4c-7d1af83a1898"
NW_007378931.1	RepeatMasker	SINE/B4	23144	23334	976	-	.	ID="RND-5_FAMILY-761";Tend="974";Tstart="769";shortTE="F";uid="78f80db7-ad0f-4772-8d8c-1a266641952f"
NW_007378931.1	RepeatMasker	LTR/Gypsy	23798	23921	672	-	.	ID="RND-1_FAMILY-232";Tend="1805";Tstart="1683";shortTE="F";uid="d1c5298e-7dcb-4936-9392-d49e1218814e"
NW_007378931.1	RepeatMasker	Unknown	43662	43832	487	-	.	ID="RND-1_FAMILY-52";Tend="1074";Tstart="923";shortTE="F";uid="f547e4ee-7cf0-454e-984e-b1ae7b9afb88"
NW_007378931.1	RepeatMasker	Unknown	22905	23129	1733	-	.	ID="RND-1_FAMILY-138";Tend="1641";Tstart="1413";shortTE="F";uid="902d1c41-23b3-4d60-a060-916a6d37a38f"
NW_007378931.1	RepeatMasker	Unknown	67458	67565	438	-	.	ID="RND-1_FAMILY-458";Tend="2407";Tstart="2308";shortTE="F";uid="b5109815-aee9-4893-8ee0-7c52aeda3e41"
NW_007378931.1	RepeatMasker	SINE/ID	41174	42111	4784	-	.	ID="RND-6_FAMILY-766";Tend="1901";Tstart="994";shortTE="F";uid="745ba8f0-d0b0-4948-af63-4d82b8652721"
NW_007378931.1	RepeatMasker	Unknown	59702	59828	553	-	.	ID="RND-1_FAMILY-70";Tend="1039";Tstart="924";shortTE="F";uid="b8182cc0-6530-441c-8b88-a4bbe91d3774"
NW_007378931.1	RepeatMasker	DNA/hAT-Blackjack	38926	39118	1471	-	.	ID="RND-1_FAMILY-83";Tend="1551";Tstart="1359";shortTE="F";uid="39744357-45d3-4c36-9ce8-f3d9021f248c"
NW_007378931.1	RepeatMasker	SINE/ID	45174	45386	613	-	.	ID="RND-1_FAMILY-3";Tend="1027";Tstart="800";shortTE="F";uid="a2771fcc-8387-42aa-b84b-b23644889bb6"
NW_007378931.1	RepeatMasker	Unknown	47203	47321	524	-	.	ID="RND-1_FAMILY-70";Tend="1027";Tstart="915";shortTE="F";uid="7a6b87a0-8901-423f-bdac-7df3f1ef14f2"
NW_007378931.1	RepeatMasker	Unknown	75069	75208	811	-	.	ID="RND-1_FAMILY-70";Tend="1046";Tstart="917";shortTE="F";uid="34513188-a69c-45b9-bee7-592beb9a13aa"
NW_007378931.1	RepeatMasker	Unknown	62825	63590	4997	-	.	ID="RND-5_FAMILY-2144";TEgroup="ctg_1492%7CRND-5_FAMILY-2144%7C2";Tend="1573";Tstart="187";shortTE="F";uid="fa3e8219-ca24-400b-a7ef-5836fd440587"
NW_007378931.1	RepeatMasker	SINE/5S	58748	58983	1044	-	.	ID="RND-1_FAMILY-103";Tend="912";Tstart="657";shortTE="F";uid="08ce57fa-b911-4312-9526-86209c3b71b2"
NW_007378931.1	RepeatMasker	DNA/hAT-Blackjack	35070	35194	832	-	.	ID="RND-1_FAMILY-91";Tend="1239";Tstart="1116";shortTE="F";uid="af0fc8be-1d08-4b4d-9f73-0b9417ced26d"
NW_007378931.1	RepeatMasker	Unknown	4766	4955	1208	-	.	ID="RND-1_FAMILY-48";Tend="860";Tstart="681";shortTE="F";uid="7fa0eded-08cc-4b9e-b91c-68afabbc53ba"
NW_007378931.1	RepeatMasker	SINE/5S	61550	61764	1023	-	.	ID="RND-1_FAMILY-103";Tend="894";Tstart="657";shortTE="F";uid="1f8d0cc0-ee7b-4dbe-96eb-b3be0a0e58d7"
NW_007378931.1	RepeatMasker	Unknown	70804	71114	2642	-	.	ID="RND-5_FAMILY-5241";Tend="1083";Tstart="764";shortTE="F";uid="3976fcb9-78a0-4bd8-9374-88f4eb555446"
NW_007378931.1	RepeatMasker	SINE/5S	47975	48202	1028	-	.	ID="RND-1_FAMILY-103";Tend="908";Tstart="657";shortTE="F";uid="19d29697-96ec-4101-9ead-dcb17e16a615"
NW_007378931.1	RepeatMasker	LINE/L1-Tx1	42112	42440	5405	-	.	ID="RND-4_FAMILY-112";Tend="1777";Tstart="656";shortTE="F";uid="cc6f76d7-01d1-4975-8dd7-693dc1794717"
NW_007378931.1	RepeatMasker	Unknown	13431	13799	634	-	.	ID="RND-1_FAMILY-70";TEgroup="ctg_1492%7CRND-1_FAMILY-70%7C1";Tend="1040";Tstart="908";shortTE="F";uid="c4ca4137-066c-448b-9eca-5cbc068c863a"
NW_007392359.1	RepeatMasker	Unknown	168	662	2188	+	.	ID="RND-1_FAMILY-130";Tend="1560";Tstart="1272";shortTE="F";uid="ad0f548f-eb5d-4d46-9b45-587c0d1240eb"
NW_007392359.1	RepeatMasker	SINE/tRNA-RTE	668	999	2696	-	.	ID="RND-1_FAMILY-88";Tend="1244";Tstart="895";shortTE="F";uid="90b83d29-213b-475b-950f-8d8b64928b4d"
NW_007526648.1	RepeatMasker	Unknown	1	221	1685	-	.	ID="RND-5_FAMILY-271";Tend="636";Tstart="419";shortTE="F";uid="a0700224-d28a-4551-8fff-7fd2bfd9ced4"
NW_007526649.1	RepeatMasker	Unknown	1	113	942	-	.	ID="RND-6_FAMILY-17515";Tend="291";Tstart="179";shortTE="F";uid="51b445fc-c669-4c65-a9ec-bc47d90f5582"
NW_007526651.1	RepeatMasker	Satellite	1	221	1725	+	.	ID="RND-6_FAMILY-2981";Tend="1268";Tstart="1043";shortTE="F";uid="c31995da-4b9a-4030-a6f1-690f4ab0738c"
NW_007526657.1	RepeatMasker	Satellite	1	221	1051	-	.	ID="RND-6_FAMILY-18571";Tend="880";Tstart="718";shortTE="F";uid="df9f5345-f49a-4e5a-9be4-6ffd2e940721"
NW_007526666.1	RepeatMasker	Unknown	1	145	1007	+	.	ID="RND-5_FAMILY-1637";Tend="721";Tstart="584";shortTE="F";uid="4cf9737c-b527-4b21-aa35-1d1831ad9654"
NW_007526671.1	RepeatMasker	LINE/I	107	215	716	-	.	ID="RND-5_FAMILY-2097";Tend="857";Tstart="749";shortTE="F";uid="7c178fd0-5870-400f-add0-74f7ef9b2564"
NW_007526678.1	RepeatMasker	RC/Helitron	1	221	1439	+	.	ID="RND-1_FAMILY-308";Tend="1869";Tstart="1648";shortTE="F";uid="8cab7578-5dfb-40cd-ba07-51675569e537"
NW_007392363.1	RepeatMasker	RC/Helitron	272	534	1663	+	.	ID="RND-6_FAMILY-1647";Tend="1108";Tstart="863";shortTE="F";uid="53237c25-ceb3-412a-8cfc-58da2475a7b5"
NW_007392363.1	RepeatMasker	SINE/ID	805	972	929	-	.	ID="RND-1_FAMILY-5";Tend="1685";Tstart="1518";shortTE="F";uid="09687071-6b76-44a6-8681-159b64774a28"
NW_007526696.1	RepeatMasker	SINE/ID	1	101	661	-	.	ID="RND-1_FAMILY-4";Tend="821";Tstart="715";shortTE="F";uid="e942f04e-063b-4dda-8c4b-325b6525e6f6"
NW_007392365.1	RepeatMasker	Unknown	3	529	2964	-	.	ID="RND-6_FAMILY-1833";Tend="1440";Tstart="928";shortTE="F";uid="3f86e773-87a9-4004-b021-a7baad70b233"
NW_007526700.1	RepeatMasker	Unknown	74	221	1056	-	.	ID="RND-6_FAMILY-12407";Tend="959";Tstart="830";shortTE="F";uid="6765e9d3-5eee-4c20-baef-0eedc0eccb07"
NW_007526705.1	RepeatMasker	DNA/Academ-1	40	221	1235	+	.	ID="RND-6_FAMILY-734";Tend="2293";Tstart="2104";shortTE="F";uid="c3507593-3d49-4e19-b071-52b9a6fadcc7"
NW_007526707.1	RepeatMasker	Unknown	1	221	1743	-	.	ID="RND-6_FAMILY-47864";Tend="1643";Tstart="1427";shortTE="F";uid="c1e7584e-b17f-439b-a875-1b6b7ac8d646"
NW_007392366.1	RepeatMasker	LINE/I	29	1181	2465	+	.	ID="RND-6_FAMILY-19116";TEgroup="ctg_14927%7CRND-6_FAMILY-19116%7C1";Tend="1094";Tstart="172";shortTE="F";uid="e7db528e-1454-4e3c-8cd3-57b2d3489c89"
NW_007526709.1	RepeatMasker	Unknown	65	221	925	+	.	ID="RND-6_FAMILY-1998";Tend="901";Tstart="746";shortTE="F";uid="560331d1-bd76-4f11-894d-da542a55f4fb"
NW_007526710.1	RepeatMasker	Unknown	1	221	1510	-	.	ID="RND-1_FAMILY-618";Tend="426";Tstart="206";shortTE="F";uid="900c5d22-1e42-4478-b40d-6dc0b653aaf3"
NW_007526713.1	RepeatMasker	DNA/hAT-Blackjack	1	221	1514	+	.	ID="RND-1_FAMILY-83";Tend="1770";Tstart="1550";shortTE="F";uid="e0296ec0-acf4-49a6-bc90-4a70ba9d5b85"
NW_007526714.1	RepeatMasker	SINE/ID	58	221	725	+	.	ID="RND-6_FAMILY-766";Tend="1064";Tstart="944";shortTE="F";uid="f67f8c13-f13b-49aa-bfe8-4aff14b1f296"
NW_007526717.1	RepeatMasker	Unknown	1	221	1920	-	.	ID="RND-5_FAMILY-629";Tend="1374";Tstart="1154";shortTE="F";uid="a975f92c-0062-486c-984e-bc7b4954fa43"
NW_007392368.1	RepeatMasker	Unknown	281	410	649	-	.	ID="RND-5_FAMILY-8766";Tend="1001";Tstart="898";shortTE="F";uid="e92bfa4a-8a48-44f9-a2ff-6696b2ec7447"
NW_007526733.1	RepeatMasker	Unknown	1	221	1901	+	.	ID="RND-1_FAMILY-93";Tend="1405";Tstart="1183";shortTE="F";uid="e9fde9c0-0ca7-46a7-9abd-bba77529ef97"
NW_007526734.1	RepeatMasker	Satellite	1	144	1221	+	.	ID="RND-1_FAMILY-674";Tend="915";Tstart="774";shortTE="F";uid="cf72d454-2ccf-4439-87b6-4fa3eeff38a9"
NW_007378932.1	RepeatMasker	Unknown	45682	45855	1405	+	.	ID="RND-1_FAMILY-129";Tend="955";Tstart="780";shortTE="F";uid="bdeb1df5-6661-4771-8e57-19d76f75b06b"
NW_007378932.1	RepeatMasker	LTR/Gypsy	23943	24073	519	+	.	ID="RND-6_FAMILY-7101";Tend="953";Tstart="821";shortTE="F";uid="2e03d054-e991-4fdc-bc86-259dcc9c5dfb"
NW_007378932.1	RepeatMasker	SINE/tRNA-RTE	73918	74169	779	+	.	ID="RND-6_FAMILY-31686";TEgroup="ctg_1493%7CRND-6_FAMILY-31686%7C1";Tend="1153";Tstart="974";shortTE="T";uid="97c3ea1f-3d16-4be9-93c0-180381ff8bee"
NW_007378932.1	RepeatMasker	DNA/hAT-Charlie	14621	14965	1835	+	.	ID="RND-5_FAMILY-2781";Tend="1449";Tstart="1158";shortTE="F";uid="3f81df03-2ab5-41a7-88c3-9ef675d30263"
NW_007378932.1	RepeatMasker	DNA	19866	20302	975	+	.	ID="RND-5_FAMILY-305";Tend="1031";Tstart="626";shortTE="F";uid="74538aa4-865b-4d70-8366-699be78b701a"
NW_007378932.1	RepeatMasker	SINE/B4	47505	47615	762	+	.	ID="RND-2_FAMILY-91";Tend="975";Tstart="865";shortTE="F";uid="f46edf65-217d-4bc0-ab8e-2c49b685bec3"
NW_007378932.1	RepeatMasker	SINE/tRNA-Meta	54773	54889	443	+	.	ID="RND-1_FAMILY-97";Tend="988";Tstart="886";shortTE="F";uid="d26e686b-24a9-4047-a4c5-837d8b4f6949"
NW_007378932.1	RepeatMasker	Satellite	38484	38614	709	+	.	ID="RND-5_FAMILY-1961";Tend="1331";Tstart="1202";shortTE="F";uid="f7530051-8338-45d6-af62-bd5da6b40190"
NW_007378932.1	RepeatMasker	SINE/5S	75078	75216	602	+	.	ID="RND-1_FAMILY-103";Tend="880";Tstart="717";shortTE="F";uid="5cca552f-41d4-4289-a839-9c8075bcc7c2"
NW_007378932.1	RepeatMasker	Unknown	38529	38642	634	+	.	ID="RND-5_FAMILY-2144";Tend="1012";Tstart="901";shortTE="F";uid="a365b442-9b9f-4223-ba3e-bf630cbcbdff"
NW_007378932.1	RepeatMasker	SINE/5S	18309	18508	788	+	.	ID="RND-1_FAMILY-103";Tend="897";Tstart="656";shortTE="F";uid="bcd08925-ace3-41b8-8308-acd85ab7f858"
NW_007378932.1	RepeatMasker	DNA/Maverick	26797	26949	430	+	.	ID="POLINTON-8_NVI";Tend="8203";Tstart="8049";shortTE="F";uid="4256549d-2daa-4495-a72b-b90afa6a2b1f"
NW_007378932.1	RepeatMasker	SINE/ID	48230	48347	741	+	.	ID="RND-1_FAMILY-16";Tend="952";Tstart="835";shortTE="F";uid="03deb4da-3bc7-4793-8086-d3699dd8d56f"
NW_007378932.1	RepeatMasker	LINE/I-Jockey	25375	25575	1672	+	.	ID="RND-5_FAMILY-9783";Tend="901";Tstart="697";shortTE="F";uid="f88b55f2-dbcf-42f4-aaf9-0085a53d955a"
NW_007378932.1	RepeatMasker	DNA/hAT-Charlie	66348	66661	2020	+	.	ID="RND-6_FAMILY-3144";Tend="398";Tstart="106";shortTE="F";uid="f8f4283a-8647-4e75-8d52-ac87c38cdbb8"
NW_007378932.1	RepeatMasker	LINE/RTE-BovB	30078	30339	511	+	.	ID="RND-5_FAMILY-2258";TEgroup="ctg_1493%7CRND-5_FAMILY-2258%7C1";Tend="958";Tstart="854";shortTE="F";uid="4283f36a-fdc3-47ed-adb1-37a2ee17ba76"
NW_007378932.1	RepeatMasker	DNA	35721	36265	603	+	.	ID="RND-6_FAMILY-12086";Tend="1102";Tstart="580";shortTE="F";uid="7710849e-9170-401e-881e-8195d60af67a"
NW_007378932.1	RepeatMasker	DNA/Maverick	68052	68468	441	+	.	ID="RND-6_FAMILY-12032";Tend="1007";Tstart="598";shortTE="F";uid="d4985d4c-1412-47a5-bf83-e571de6c32a7"
NW_007378932.1	RepeatMasker	DNA/hAT-Blackjack	76398	76571	804	+	.	ID="RND-1_FAMILY-66";Tend="875";Tstart="711";shortTE="F";uid="e0a324b8-bf0a-49d4-8de1-59167efd48c5"
NW_007378932.1	RepeatMasker	SINE/tRNA-RTE	27441	27702	1160	-	.	ID="RND-5_FAMILY-620";Tend="1124";Tstart="890";shortTE="F";uid="c56b3ef7-9102-40f8-884b-8bc1ab85cc1b"
NW_007378932.1	RepeatMasker	RC/Helitron	6002	7187	9077	-	.	ID="RND-1_FAMILY-199";Tend="2188";Tstart="913";shortTE="F";uid="8504bae6-30e6-4eb3-8af4-a473c5d9a78d"
NW_007378932.1	RepeatMasker	Unknown	40568	40734	1190	-	.	ID="RND-1_FAMILY-129";Tend="1400";Tstart="1240";shortTE="F";uid="3e489039-8d6f-415a-89c2-91cdeba6d4bc"
NW_007378932.1	RepeatMasker	SINE/tRNA-Meta	23964	24222	600	-	.	ID="RND-1_FAMILY-97";TEgroup="ctg_1493%7CRND-1_FAMILY-97%7C1";Tend="965";Tstart="852";shortTE="F";uid="8e5fc40d-383b-40d6-9253-6220615641d7"
NW_007378932.1	RepeatMasker	SINE/5S	21420	21710	664	-	.	ID="RND-1_FAMILY-103";TEgroup="ctg_1493%7CRND-1_FAMILY-103%7C1";Tend="883";Tstart="771";shortTE="F";uid="35823f81-a1e1-4810-8333-de71b32cae50"
NW_007378932.1	RepeatMasker	Unknown	68487	68618	1135	-	.	ID="RND-6_FAMILY-29318";Tend="1295";Tstart="1164";shortTE="F";uid="b0e8cb23-48c8-4dc0-8d56-f019edc2564b"
NW_007378932.1	RepeatMasker	Unknown	7189	7587	2807	-	.	ID="RND-1_FAMILY-318";Tend="877";Tstart="416";shortTE="F";uid="77154c35-c5cb-4ac6-8032-a9870811b2df"
NW_007378932.1	RepeatMasker	SINE/5S	72334	72445	683	-	.	ID="RND-1_FAMILY-103";Tend="886";Tstart="775";shortTE="F";uid="61aeacf1-e7a2-4a0c-a702-a18975b49ea3"
NW_007378932.1	RepeatMasker	SINE/tRNA-RTE	32640	32873	982	-	.	ID="RND-1_FAMILY-88";Tend="1115";Tstart="910";shortTE="F";uid="71bf5b68-c40a-4c52-b119-f9409edff3e6"
NW_007378932.1	RepeatMasker	Unknown	64921	65165	2036	-	.	ID="RND-6_FAMILY-62244";Tend="933";Tstart="689";shortTE="F";uid="80b43939-6e00-432d-ba53-0e1d8d4f77e6"
NW_007378932.1	RepeatMasker	SINE/5S	75996	76101	434	-	.	ID="RND-1_FAMILY-103";Tend="861";Tstart="745";shortTE="F";uid="30c88ad1-7006-4d5d-809d-790cd43277d6"
NW_007378932.1	RepeatMasker	SINE/tRNA-RTE	68829	70452	13979	-	.	ID="RND-1_FAMILY-22";Tend="2322";Tstart="712";shortTE="F";uid="122ee56c-e387-43bc-ba50-55dd5790b91e"
NW_007392370.1	RepeatMasker	SINE/tRNA-RTE	1	288	1602	+	.	ID="RND-1_FAMILY-111";TEgroup="ctg_14931%7CRND-1_FAMILY-111%7C1";Tend="1143";Tstart="946";shortTE="F";uid="0933f78e-0074-4a33-9add-74a9df1907e8"
NW_007392370.1	RepeatMasker	Unknown	495	629	664	-	.	ID="RND-1_FAMILY-70";Tend="1043";Tstart="917";shortTE="F";uid="74096f19-b454-4ba7-88b1-33f7a6cc544a"
NW_007392370.1	RepeatMasker	Unknown	789	904	621	-	.	ID="RND-1_FAMILY-70";Tend="1043";Tstart="923";shortTE="F";uid="676a0096-5fb4-40f1-a9f1-ef731076c47e"
NW_007526749.1	RepeatMasker	DNA/TcMar-Tigger	2	220	1553	+	.	ID="RND-5_FAMILY-239";Tend="1140";Tstart="913";shortTE="F";uid="309adbf7-19aa-4ae5-85d9-debd421d4ac6"
NW_007526750.1	RepeatMasker	SINE/tRNA-RTE	1	194	1301	+	.	ID="RND-6_FAMILY-30520";Tend="1149";Tstart="969";shortTE="F";uid="21fc5ed1-ff5a-47c3-9336-1c45f0820aea"
NW_007526752.1	RepeatMasker	Satellite	1	221	1924	-	.	ID="RND-6_FAMILY-2981";Tend="1497";Tstart="1277";shortTE="F";uid="511f1c54-4f19-427f-a5a8-edc4441cc686"
NW_007392371.1	RepeatMasker	SINE/tRNA-RTE	507	612	787	-	.	ID="RND-1_FAMILY-111";Tend="1143";Tstart="953";shortTE="F";uid="e135d3bd-723e-4dae-bef1-c55afc3ed9b4"
NW_007526765.1	RepeatMasker	Unknown	51	221	1392	+	.	ID="RND-1_FAMILY-155";Tend="1022";Tstart="851";shortTE="F";uid="9a038de1-40e6-4a08-8ec4-94de3f104e7c"
NW_007392372.1	RepeatMasker	LTR/Pao	1	761	1079	-	.	ID="BEL-1_BM-I";Tend="5329";Tstart="4569";shortTE="F";uid="5a601ecd-d312-4f3c-abe7-7c4dad4e9904"
NW_007526776.1	RepeatMasker	Unknown	1	220	1856	-	.	ID="RND-6_FAMILY-12407";Tend="1162";Tstart="943";shortTE="F";uid="2196d5e8-9d35-4b4f-bead-aab27950653b"
NW_007526778.1	RepeatMasker	Unknown	1	220	1742	+	.	ID="RND-5_FAMILY-666";Tend="1016";Tstart="797";shortTE="F";uid="a440dfd7-a4e1-4624-8b5f-09bf41cddbff"
NW_007392373.1	RepeatMasker	SINE/tRNA-Deu	1081	1196	861	-	.	ID="RND-6_FAMILY-17372";Tend="1166";Tstart="1051";shortTE="F";uid="5f0063fc-9a11-4501-ace0-fc608235c483"
NW_007526779.1	RepeatMasker	Unknown	1	220	2003	-	.	ID="RND-1_FAMILY-155";Tend="1222";Tstart="1003";shortTE="F";uid="f163fcf9-808e-4bb0-9546-8215a57e7af4"
NW_007526780.1	RepeatMasker	Unknown	1	219	1700	+	.	ID="RND-6_FAMILY-31169";Tend="606";Tstart="388";shortTE="F";uid="165e31e8-d91c-4477-9a03-b8b8f3de6764"
NW_007526786.1	RepeatMasker	Unknown	2	220	1545	+	.	ID="RND-6_FAMILY-56186";Tend="378";Tstart="174";shortTE="F";uid="1b65109b-e9fa-4834-9392-09bbedf83747"
NW_007392374.1	RepeatMasker	DNA/hAT-Charlie	155	342	848	+	.	ID="RND-4_FAMILY-229";Tend="1043";Tstart="869";shortTE="F";uid="8cd6557b-f8e0-408e-8205-ec324a100dc9"
NW_007392374.1	RepeatMasker	LINE/Dong-R4	333	433	636	+	.	ID="RND-6_FAMILY-9997";Tend="1738";Tstart="1640";shortTE="F";uid="42bb5df7-7c54-4a22-8d0f-ff94cf7516ae"
NW_007392374.1	RepeatMasker	RC/Helitron	344	495	1198	-	.	ID="RND-1_FAMILY-118";Tend="1505";Tstart="1354";shortTE="F";uid="82ea16e2-fb0f-4459-ab24-69f4e730cae3"
NW_007526791.1	RepeatMasker	Unknown	1	220	725	-	.	ID="RND-6_FAMILY-8984";TEgroup="ctg_149352%7CRND-6_FAMILY-8984%7C1";Tend="1088";Tstart="986";shortTE="T";uid="8e1caf2d-3be1-4183-bd2b-206071b6bee8"
NW_007526797.1	RepeatMasker	Unknown	92	215	714	-	.	ID="RND-1_FAMILY-80";Tend="1028";Tstart="878";shortTE="F";uid="9d94fe52-4cc1-462c-b343-8422e5ca438d"
NW_007392375.1	RepeatMasker	Unknown	682	884	904	+	.	ID="RND-6_FAMILY-20204";Tend="1798";Tstart="1578";shortTE="F";uid="f323512a-0b7b-4835-8e8b-249df5cf2f0b"
NW_007392375.1	RepeatMasker	Unknown	184	312	944	-	.	ID="RND-6_FAMILY-5187";Tend="995";Tstart="867";shortTE="F";uid="d258deb9-104d-4fd0-a25b-bf78de8bc05e"
NW_007526799.1	RepeatMasker	LINE/Penelope	1	220	1735	-	.	ID="RND-6_FAMILY-7862";Tend="672";Tstart="453";shortTE="F";uid="31f1c414-ae60-468a-9230-655cb02a92d2"
NW_007526809.1	RepeatMasker	Unknown	1	158	1317	+	.	ID="RND-1_FAMILY-64";Tend="1489";Tstart="1332";shortTE="F";uid="6546d7f2-c6b7-4c3d-8ae8-5d12e1fb0faa"
NW_007526811.1	RepeatMasker	LINE/RTE-BovB	68	220	884	-	.	ID="RND-6_FAMILY-4311";Tend="621";Tstart="467";shortTE="F";uid="6b350740-7cf3-464d-83a1-ad4d5217f1b5"
NW_007526814.1	RepeatMasker	DNA/hAT-Ac	4	138	930	-	.	ID="RND-6_FAMILY-7841";Tend="985";Tstart="839";shortTE="F";uid="67917407-5086-4c61-9f65-b4890c85828e"
NW_007392377.1	RepeatMasker	Unknown	646	791	634	+	.	ID="RND-1_FAMILY-344";Tend="1101";Tstart="948";shortTE="F";uid="630bda10-c982-4a9c-9acf-1d89452755fe"
NW_007392377.1	RepeatMasker	Unknown	87	673	2981	-	.	ID="RND-1_FAMILY-176";TEgroup="ctg_14938%7CRND-1_FAMILY-176%7C1";Tend="1644";Tstart="647";shortTE="F";uid="5790e0b0-2a5f-45c4-9966-40fb8ecba129"
NW_007526824.1	RepeatMasker	Unknown	1	220	1553	+	.	ID="RND-5_FAMILY-1203";Tend="986";Tstart="776";shortTE="F";uid="f5c3e046-298f-47f1-94ad-d56fc6ffdb03"
NW_007526826.1	RepeatMasker	SINE/tRNA-RTE	44	220	970	+	.	ID="RND-6_FAMILY-31686";Tend="1173";Tstart="1002";shortTE="F";uid="5f065e58-a73e-4577-9f84-6c0bea7968c3"
NW_007526827.1	RepeatMasker	Unknown	4	220	1339	+	.	ID="RND-5_FAMILY-2142";Tend="417";Tstart="235";shortTE="F";uid="ce4b548d-733a-406c-a225-1d8de1d5792b"
NW_007526828.1	RepeatMasker	DNA/Sola-2	1	220	1722	+	.	ID="RND-1_FAMILY-789";Tend="983";Tstart="762";shortTE="F";uid="4f7fd349-ad0e-4705-9bf9-ce433b9e485d"
NW_007392378.1	RepeatMasker	Unknown	1053	1195	1096	+	.	ID="RND-6_FAMILY-9223";Tend="907";Tstart="768";shortTE="F";uid="a103b3e9-6bfe-4550-a600-e1938dd2cbe7"
NW_007526833.1	RepeatMasker	DNA/TcMar-Tc1	6	220	1427	+	.	ID="RND-1_FAMILY-519";Tend="1263";Tstart="1048";shortTE="F";uid="b5748aa9-5b3c-473c-8fc1-13cf70323b27"
NW_007526834.1	RepeatMasker	LINE/RTE-BovB	1	220	1804	-	.	ID="RND-6_FAMILY-4311";Tend="1373";Tstart="1164";shortTE="F";uid="bed0d7c7-c1a5-49cc-a20f-085bee6816bb"
NW_007526836.1	RepeatMasker	DNA/hAT-Blackjack	3	220	1686	+	.	ID="RND-1_FAMILY-83";Tend="1568";Tstart="1351";shortTE="F";uid="07fdc6ca-53af-4b9a-8ba2-29bdff7f6430"
NW_007526838.1	RepeatMasker	SINE/tRNA-Deu	1	123	970	+	.	ID="RND-6_FAMILY-17372";Tend="1176";Tstart="1052";shortTE="F";uid="0aa53c15-aed0-4e80-ac85-1786f3a46d1f"
NW_007378933.1	RepeatMasker	Unknown	42153	42304	1162	+	.	ID="RND-1_FAMILY-64";Tend="982";Tstart="831";shortTE="F";uid="8cee7fa1-46f0-42ae-93a5-2a8dc5cace71"
NW_007378933.1	RepeatMasker	Unknown	71516	72027	3256	+	.	ID="RND-1_FAMILY-314";Tend="1320";Tstart="795";shortTE="F";uid="895e999f-ff93-487a-b7ba-14d0c19c534c"
NW_007378933.1	RepeatMasker	Unknown	37956	38080	1027	+	.	ID="RND-5_FAMILY-3163";Tend="952";Tstart="815";shortTE="F";uid="dc2ffb6f-f1d6-4467-8a1f-5dc4c90ae9b0"
NW_007378933.1	RepeatMasker	Unknown	45324	46920	3376	+	.	ID="RND-1_FAMILY-686";Tend="1744";Tstart="308";shortTE="F";uid="eeb2179b-bde2-48c0-941b-ad96236a4b32"
NW_007378933.1	RepeatMasker	LTR/Gypsy	52401	53391	631	+	.	ID="GYPSY8-I_AP";Tend="2184";Tstart="868";shortTE="F";uid="042515d0-3869-46cd-9c3b-254b93865743"
NW_007378933.1	RepeatMasker	LINE/RTE-BovB	26856	29635	2580	+	.	ID="RTE-31_LMI";Tend="3007";Tstart="250";shortTE="F";uid="902716fc-2286-4070-9299-bcca69ecaa68"
NW_007378933.1	RepeatMasker	Unknown	73631	74387	4010	+	.	ID="RND-5_FAMILY-3163";Tend="1402";Tstart="584";shortTE="F";uid="b7c7fd8c-515b-4b90-ba6b-714834e5fd2e"
NW_007378933.1	RepeatMasker	Unknown	14327	14695	2633	+	.	ID="RND-5_FAMILY-3163";Tend="945";Tstart="586";shortTE="F";uid="8eda8618-9a15-4abe-ba1c-125998566f6d"
NW_007378933.1	RepeatMasker	DNA/PIF-Harbinger	50513	50715	1360	+	.	ID="RND-5_FAMILY-1762";Tend="1526";Tstart="1328";shortTE="F";uid="f5a48997-fef3-4b31-aeca-22beff28007f"
NW_007378933.1	RepeatMasker	Unknown	43370	43661	1967	+	.	ID="RND-1_FAMILY-155";Tend="1526";Tstart="1222";shortTE="F";uid="07a85783-e947-48b8-99a2-be6de2c7627f"
NW_007378933.1	RepeatMasker	Unknown	62995	63403	1950	+	.	ID="RND-1_FAMILY-144";Tend="991";Tstart="688";shortTE="F";uid="41898b04-98cd-4527-b788-21aad72f50e6"
NW_007378933.1	RepeatMasker	Unknown	24151	24277	686	+	.	ID="RND-5_FAMILY-3169";Tend="1465";Tstart="1336";shortTE="F";uid="e2898ac4-fdc4-4439-adf9-631295f6b27e"
NW_007378933.1	RepeatMasker	DNA/Merlin	66750	66956	1819	+	.	ID="RND-1_FAMILY-34";Tend="944";Tstart="738";shortTE="F";uid="c68db620-b466-43ce-83d1-ee24efcfde27"
NW_007378933.1	RepeatMasker	Unknown	66957	67085	1071	+	.	ID="RND-1_FAMILY-318";Tend="723";Tstart="595";shortTE="F";uid="0e056d28-a2c3-468f-ba8a-702a29c42657"
NW_007378933.1	RepeatMasker	Unknown	32035	32319	2247	+	.	ID="RND-6_FAMILY-48653";Tend="999";Tstart="715";shortTE="F";uid="d60f9523-35c9-4cbd-80f4-7728b176867f"
NW_007378933.1	RepeatMasker	Unknown	37006	37145	1073	+	.	ID="RND-1_FAMILY-93";Tend="1409";Tstart="1270";shortTE="F";uid="97ca15e0-09c1-47dc-9873-036a73f07bf6"
NW_007378933.1	RepeatMasker	DNA/hAT-Tip100	20668	20823	754	+	.	ID="RND-1_FAMILY-273";Tend="1283";Tstart="1126";shortTE="F";uid="1ee17bca-0a04-487a-8059-76f721b0935e"
NW_007378933.1	RepeatMasker	LINE/Penelope	38742	38915	664	+	.	ID="RND-6_FAMILY-1904";Tend="1146";Tstart="954";shortTE="F";uid="5f599e57-5531-45fc-b407-3b57a675ab73"
NW_007378933.1	RepeatMasker	Unknown	43989	44245	2184	+	.	ID="RND-1_FAMILY-107";Tend="548";Tstart="294";shortTE="F";uid="8a9b31d4-220c-41bf-a885-d8ced09640f8"
NW_007378933.1	RepeatMasker	DNA/hAT-Charlie	40201	40569	641	+	.	ID="RND-1_FAMILY-432";Tend="1145";Tstart="800";shortTE="F";uid="a184bff2-a523-4bec-883e-3a8098be63ba"
NW_007378933.1	RepeatMasker	Unknown	21567	21735	1211	+	.	ID="RND-6_FAMILY-48653";Tend="766";Tstart="577";shortTE="F";uid="19cbe801-0279-4b98-976e-4ec6f186a505"
NW_007378933.1	RepeatMasker	Unknown	20725	20861	626	+	.	ID="RND-6_FAMILY-5034";Tend="136";Tstart="12";shortTE="F";uid="a4dc608c-b62f-444f-bd0f-ea325b1b0333"
NW_007378933.1	RepeatMasker	DNA/Sola-2	51698	52380	5664	+	.	ID="RND-1_FAMILY-95";Tend="1588";Tstart="907";shortTE="F";uid="a582d677-a4e2-4e78-b19b-76e0631aa5b7"
NW_007378933.1	RepeatMasker	Unknown	71305	71451	880	+	.	ID="RND-6_FAMILY-48653";Tend="895";Tstart="746";shortTE="F";uid="9aad38e7-755a-4c51-9bc6-e356f891eab7"
NW_007378933.1	RepeatMasker	RC/Helitron	41952	42053	736	+	.	ID="RND-1_FAMILY-500";Tend="538";Tstart="436";shortTE="F";uid="ad3e5cac-4b85-408e-9052-16e267d757af"
NW_007378933.1	RepeatMasker	Unknown	75816	75916	880	+	.	ID="RND-5_FAMILY-495";Tend="1019";Tstart="919";shortTE="F";uid="1bad81ac-acdf-4015-ac41-ebefd07b358c"
NW_007378933.1	RepeatMasker	DNA/hAT-Charlie	38094	38421	1775	+	.	ID="RND-5_FAMILY-138";Tend="1007";Tstart="680";shortTE="F";uid="ae5519d6-5770-4b70-9659-e25a3f8068fe"
NW_007378933.1	RepeatMasker	Unknown	1	302	2224	+	.	ID="RND-6_FAMILY-10786";Tend="301";Tstart="1";shortTE="F";uid="0883c77d-feca-4bc7-a5f9-da52ba9d649c"
NW_007378933.1	RepeatMasker	Unknown	33132	33403	1472	+	.	ID="RND-6_FAMILY-3752";Tend="1211";Tstart="946";shortTE="F";uid="7762c21a-a93e-47bb-be7f-490e3e4a4342"
NW_007378933.1	RepeatMasker	Unknown	21736	22031	2272	+	.	ID="RND-5_FAMILY-5246";Tend="1079";Tstart="786";shortTE="F";uid="0a22792d-0538-4b8e-af25-f0ec82e142d6"
NW_007378933.1	RepeatMasker	Unknown	43757	43991	1616	+	.	ID="RND-1_FAMILY-388";Tend="1559";Tstart="1328";shortTE="F";uid="5cb0f883-9aaf-4590-87ec-816186acf30a"
NW_007378933.1	RepeatMasker	Unknown	42603	42720	449	+	.	ID="RND-1_FAMILY-176";Tend="1629";Tstart="1506";shortTE="F";uid="5f8d1d4a-1570-49da-9908-58c548c74008"
NW_007378933.1	RepeatMasker	Unknown	36798	36993	1107	+	.	ID="RND-6_FAMILY-48653";Tend="700";Tstart="544";shortTE="F";uid="ba55a090-f6fa-451d-bb64-f616bcc338be"
NW_007378933.1	RepeatMasker	LINE/L2	7730	8368	674	+	.	ID="RND-6_FAMILY-26913";Tend="1297";Tstart="670";shortTE="F";uid="9ef98b89-7963-40c5-a2de-13c9d1ccc600"
NW_007378933.1	RepeatMasker	Unknown	37298	37956	3094	+	.	ID="RND-1_FAMILY-129";Tend="1313";Tstart="784";shortTE="F";uid="cce306a4-4ff0-47ed-bbaf-d82f48f64172"
NW_007378933.1	RepeatMasker	RC/Helitron	40918	41117	878	+	.	ID="RND-1_FAMILY-188";Tend="1227";Tstart="1035";shortTE="F";uid="31d384b2-a13b-40bb-8b30-558a4e47af82"
NW_007378933.1	RepeatMasker	LINE/L2	14696	14941	688	+	.	ID="RND-5_FAMILY-1983";Tend="865";Tstart="669";shortTE="F";uid="2f15b863-c641-4545-90c9-52e4a4ffb330"
NW_007378933.1	RepeatMasker	Unknown	50480	50589	553	+	.	ID="RND-6_FAMILY-6637";Tend="707";Tstart="592";shortTE="F";uid="3acdde47-3fab-485c-8f68-4540c2f1dbc2"
NW_007378933.1	RepeatMasker	Unknown	40552	40882	2196	+	.	ID="RND-1_FAMILY-385";Tend="1000";Tstart="689";shortTE="F";uid="f073f18c-a5e5-400f-8c52-b5bbe7ee781d"
NW_007378933.1	RepeatMasker	Unknown	21335	21510	610	+	.	ID="RND-1_FAMILY-497";Tend="1256";Tstart="1085";shortTE="F";uid="0d3088aa-a047-43a3-9b12-c0314cc29490"
NW_007378933.1	RepeatMasker	DNA/P	42038	42158	822	+	.	ID="RND-6_FAMILY-25590";Tend="1208";Tstart="1093";shortTE="F";uid="ed036e1c-7541-4dc0-a5e6-44449cd5ac3b"
NW_007378933.1	RepeatMasker	Unknown	41118	41298	1033	+	.	ID="RND-1_FAMILY-385";Tend="1239";Tstart="1040";shortTE="F";uid="ea551e1c-604a-4e65-9e0c-67aa9204db57"
NW_007378933.1	RepeatMasker	Unknown	64982	65191	1742	+	.	ID="RND-1_FAMILY-439";Tend="1101";Tstart="895";shortTE="F";uid="e9ef1af2-f9da-4651-864b-3a7126e6ff2f"
NW_007378933.1	RepeatMasker	Unknown	51013	51637	1618	+	.	ID="RND-1_FAMILY-155";TEgroup="ctg_1494%7CRND-1_FAMILY-155%7C1";Tend="1716";Tstart="1183";shortTE="F";uid="2ac2b2b1-b16b-4321-984c-9c55cc48c69d"
NW_007378933.1	RepeatMasker	Unknown	38902	39126	477	+	.	ID="RND-1_FAMILY-686";Tend="858";Tstart="672";shortTE="F";uid="8774ebd7-8252-49fb-84a8-3be2c7ef5b12"
NW_007378933.1	RepeatMasker	Unknown	70400	70630	1519	+	.	ID="RND-4_FAMILY-2587";Tend="1184";Tstart="965";shortTE="F";uid="815539d9-5fc1-4578-9147-e270c2aac07e"
NW_007378933.1	RepeatMasker	DNA/P	41294	41800	1518	+	.	ID="RND-6_FAMILY-25590";TEgroup="ctg_1494%7CRND-6_FAMILY-25590%7C1";Tend="1107";Tstart="285";shortTE="F";uid="a93a97b5-fc5a-4b40-9621-656a6112222d"
NW_007378933.1	RepeatMasker	LINE/I	63881	64154	528	+	.	ID="VINGI-1_BTA";Tend="2687";Tstart="2398";shortTE="F";uid="353e8aec-9ad8-4edf-978f-c527275f8a2e"
NW_007378933.1	RepeatMasker	Unknown	53644	53839	1668	+	.	ID="RND-1_FAMILY-136";Tend="1062";Tstart="867";shortTE="F";uid="0a0a8e28-9c13-44ab-94dd-0a872e8cc28f"
NW_007378933.1	RepeatMasker	Unknown	39324	40157	1567	-	.	ID="RND-1_FAMILY-388";TEgroup="ctg_1494%7CRND-1_FAMILY-388%7C1";Tend="1277";Tstart="713";shortTE="F";uid="cd20a00a-5ff8-48c1-9155-40535635213d"
NW_007378933.1	RepeatMasker	Unknown	16322	16672	2370	-	.	ID="RND-5_FAMILY-2144";Tend="1419";Tstart="1045";shortTE="F";uid="5c98cf7e-8648-423d-b2fb-f3954421c80e"
NW_007378933.1	RepeatMasker	Unknown	50010	50235	1906	-	.	ID="RND-1_FAMILY-608";Tend="1222";Tstart="996";shortTE="F";uid="cd1525d5-d9c9-4892-a635-414df818d87a"
NW_007378933.1	RepeatMasker	DNA/Sola-2	10895	11158	1112	-	.	ID="RND-1_FAMILY-789";Tend="1261";Tstart="1008";shortTE="F";uid="bcb450af-a7a6-4f48-b588-b71033f90af7"
NW_007378933.1	RepeatMasker	Unknown	67810	67956	1002	-	.	ID="RND-6_FAMILY-37653";Tend="967";Tstart="777";shortTE="F";uid="aae5b3da-1f07-442f-b1f9-e0583184256e"
NW_007378933.1	RepeatMasker	Unknown	71194	71305	740	-	.	ID="RND-1_FAMILY-344";Tend="1306";Tstart="1193";shortTE="F";uid="dafd92f0-55df-4b27-9d59-3b4784705aea"
NW_007378933.1	RepeatMasker	Unknown	34128	34812	3803	-	.	ID="RND-1_FAMILY-388";Tend="1263";Tstart="566";shortTE="F";uid="cd1c1172-94a9-45da-8b7d-694571173169"
NW_007378933.1	RepeatMasker	Unknown	20508	20769	783	-	.	ID="RND-6_FAMILY-1833";Tend="1341";Tstart="1082";shortTE="F";uid="cac5d521-9c1f-4e94-8893-746e3a20d5c6"
NW_007378933.1	RepeatMasker	SINE/tRNA-RTE	11472	11680	1093	-	.	ID="RND-5_FAMILY-620";Tend="1222";Tstart="1023";shortTE="F";uid="9e0e9b76-050d-4a3e-b17e-66fe8f2f695d"
NW_007378933.1	RepeatMasker	LINE/R1	44252	44890	510	-	.	ID="SART-1_MOC";Tend="5665";Tstart="5024";shortTE="F";uid="e592f107-156d-4ba2-8de4-5d2d0d6927b1"
NW_007378933.1	RepeatMasker	RC/Helitron	16664	17336	4365	-	.	ID="RND-1_FAMILY-305";Tend="1631";Tstart="936";shortTE="F";uid="2d41a688-50c7-470e-972e-c790abc80704"
NW_007378933.1	RepeatMasker	Unknown	31999	32191	604	-	.	ID="RND-6_FAMILY-454";Tend="717";Tstart="525";shortTE="F";uid="82074dc3-9f01-4273-b883-574440f759ca"
NW_007378933.1	RepeatMasker	DNA/Merlin	68014	68336	2452	-	.	ID="RND-5_FAMILY-1069";Tend="1275";Tstart="975";shortTE="F";uid="3fc04b69-cfc4-4440-bc5b-27bd3f7995cd"
NW_007378933.1	RepeatMasker	DNA	20318	20486	1189	-	.	ID="RND-1_FAMILY-108";Tend="1751";Tstart="1593";shortTE="F";uid="1d613104-064b-4aac-a722-dc59dbd722ba"
NW_007378933.1	RepeatMasker	LINE/I-Jockey	53804	53999	881	-	.	ID="RND-5_FAMILY-2682";Tend="1027";Tstart="858";shortTE="F";uid="6cfa2528-9981-460c-85ca-e7959460e347"
NW_007378933.1	RepeatMasker	Unknown	24044	24149	420	-	.	ID="RND-1_FAMILY-130";Tend="1550";Tstart="1452";shortTE="F";uid="99cbb048-1b2b-498e-91f5-cc5bdae5aab4"
NW_007378933.1	RepeatMasker	LTR/Pao	57422	58238	838	-	.	ID="BEL-1_BM-I";Tend="5837";Tstart="4236";shortTE="F";uid="b3f205e8-f9a2-4bbb-a4e9-1f79c1241b20"
NW_007378933.1	RepeatMasker	Unknown	67693	67821	1065	-	.	ID="RND-1_FAMILY-475";Tend="1267";Tstart="1139";shortTE="F";uid="38a4fb06-1f00-49f6-8f8c-8e80181b03e0"
NW_007378933.1	RepeatMasker	RC/Helitron	19046	19382	2295	-	.	ID="RND-1_FAMILY-305";Tend="1631";Tstart="1279";shortTE="F";uid="c1fd60ed-3d8b-45ba-85f9-e7afd1b4599d"
NW_007378933.1	RepeatMasker	LINE/I-Jockey	50261	50433	897	-	.	ID="RND-5_FAMILY-2682";Tend="382";Tstart="246";shortTE="F";uid="81d86595-dc8d-4513-b1b5-afcf816c723d"
NW_007378933.1	RepeatMasker	Unknown	47288	47438	1078	-	.	ID="RND-1_FAMILY-130";Tend="1119";Tstart="957";shortTE="F";uid="74ae8070-a27c-48c8-b825-38267ca2d1ca"
NW_007378933.1	RepeatMasker	LINE/L2	14755	15578	1280	-	.	ID="RND-6_FAMILY-6150";Tend="1424";Tstart="667";shortTE="F";uid="f3ab66d6-5292-481a-9dbb-b23dc4e8d6dc"
NW_007378933.1	RepeatMasker	LINE/I-Jockey	54170	54926	5286	-	.	ID="RND-5_FAMILY-2682";Tend="775";Tstart="99";shortTE="F";uid="b3d24860-f689-4193-83d3-b1e1ca5763ff"
NW_007378933.1	RepeatMasker	Unknown	12933	13241	993	-	.	ID="RND-6_FAMILY-327";Tend="1244";Tstart="948";shortTE="F";uid="01979de3-d675-420d-a03f-a02bf8e967fc"
NW_007378933.1	RepeatMasker	RC/Helitron	72357	72641	1356	-	.	ID="RND-1_FAMILY-560";Tend="1328";Tstart="1011";shortTE="F";uid="dedd9457-a3af-4fd8-83a3-8fa35139a164"
NW_007378933.1	RepeatMasker	Unknown	4900	5204	1702	-	.	ID="RND-6_FAMILY-12795";Tend="640";Tstart="348";shortTE="F";uid="cbe365b9-5906-444d-9e4d-952935fa7096"
NW_007378933.1	RepeatMasker	Unknown	69808	70176	3044	-	.	ID="RND-1_FAMILY-386";Tend="1033";Tstart="664";shortTE="F";uid="1e920782-f829-4540-93e7-52aa77b0fdd0"
NW_007378933.1	RepeatMasker	Unknown	13330	14216	6773	-	.	ID="RND-1_FAMILY-344";Tend="1748";Tstart="873";shortTE="F";uid="b035dd30-958b-4cc1-9baf-ba1646c1dee9"
NW_007378933.1	RepeatMasker	DNA	73257	73564	2396	-	.	ID="RND-5_FAMILY-305";Tend="1416";Tstart="1109";shortTE="F";uid="22fe36e8-9ad6-4db8-99e1-5f89c8072589"
NW_007378933.1	RepeatMasker	DNA/Sola-2	22461	23477	8067	-	.	ID="RND-1_FAMILY-828";Tend="1421";Tstart="402";shortTE="F";uid="b8a3c4c0-d52b-4c74-a596-f03b596bafc0"
NW_007378933.1	RepeatMasker	DNA/Academ-1	72847	73267	3721	-	.	ID="RND-6_FAMILY-2932";Tend="1301";Tstart="881";shortTE="F";uid="164b9f17-aa71-41c2-8632-f2892ecf20a3"
NW_007378933.1	RepeatMasker	DNA/Academ-1	72632	72847	1740	-	.	ID="RND-1_FAMILY-783";Tend="1426";Tstart="1212";shortTE="F";uid="6cd25200-37c5-4082-956f-d098ab5b2f84"
NW_007378933.1	RepeatMasker	DNA/Merlin	70152	70326	845	-	.	ID="RND-5_FAMILY-1069";Tend="533";Tstart="414";shortTE="F";uid="ab68c986-1b75-482e-ae06-18873a757b35"
NW_007378933.1	RepeatMasker	Unknown	74456	75204	1592	-	.	ID="RND-1_FAMILY-64";TEgroup="ctg_1494%7CRND-1_FAMILY-64%7C1";Tend="1468";Tstart="832";shortTE="F";uid="66e47ac8-7b6a-4d6c-a70d-3e77e6850d5b"
NW_007378933.1	RepeatMasker	Unknown	67082	67260	1487	-	.	ID="RND-1_FAMILY-733";Tend="1645";Tstart="1467";shortTE="F";uid="335879b5-7231-4698-b16b-55ee6a1c9a66"
NW_007378933.1	RepeatMasker	Unknown	30988	31754	6323	-	.	ID="RND-1_FAMILY-334";Tend="1530";Tstart="767";shortTE="F";uid="e74238a5-c3ba-48a7-99ed-cb9bf583f59d"
NW_007378933.1	RepeatMasker	DNA/TcMar-Tc1	25363	25978	2990	-	.	ID="RND-1_FAMILY-627";TEgroup="ctg_1494%7CRND-1_FAMILY-627%7C1";Tend="1571";Tstart="831";shortTE="F";uid="88a7fdcf-f826-4f50-b0b9-ee86b3272392"
NW_007378933.1	RepeatMasker	LINE/I-Jockey	55145	55615	3231	-	.	ID="RND-5_FAMILY-2682";Tend="1649";Tstart="1241";shortTE="F";uid="5caab080-0055-400e-8b1c-ff0daa335fd9"
NW_007378933.1	RepeatMasker	Unknown	51002	51410	593	-	.	ID="RND-6_FAMILY-3964";TEgroup="ctg_1494%7CRND-6_FAMILY-3964%7C1";Tend="1181";Tstart="913";shortTE="T";uid="39fd2be8-373f-425c-9882-fde6352515d2"
NW_007378933.1	RepeatMasker	LINE/Penelope	33391	33779	1169	-	.	ID="RND-6_FAMILY-1904";Tend="1070";Tstart="608";shortTE="F";uid="5968804f-8788-464e-a81f-33d59416d4bf"
NW_007378933.1	RepeatMasker	Satellite	31889	32097	1508	-	.	ID="RND-5_FAMILY-12829";Tend="1323";Tstart="1106";shortTE="F";uid="d2c5f4d5-8019-41f3-be57-0d4283b63607"
NW_007378933.1	RepeatMasker	Unknown	72037	72357	2088	-	.	ID="RND-6_FAMILY-48653";Tend="947";Tstart="616";shortTE="F";uid="76c1700f-cd0d-4465-8fa3-180c16d0da85"
NW_007378933.1	RepeatMasker	DNA	4101	4813	4954	-	.	ID="RND-5_FAMILY-305";Tend="1467";Tstart="721";shortTE="F";uid="34d2399f-62cb-4590-8de6-f137dd232ed6"
NW_007378933.1	RepeatMasker	LINE/I-Jockey	47763	49648	899	-	.	ID="RND-5_FAMILY-2682";TEgroup="ctg_1494%7CRND-5_FAMILY-2682%7C1";Tend="1669";Tstart="99";shortTE="F";uid="89fc058d-6f16-44f1-bc74-da4929b3c8ce"
NW_007378933.1	RepeatMasker	Unknown	46892	47090	1006	-	.	ID="RND-1_FAMILY-52";Tend="1111";Tstart="926";shortTE="F";uid="e3b1cf3a-48ee-4ad7-94db-02af7513db89"
NW_007378933.1	RepeatMasker	Unknown	18879	19054	1281	-	.	ID="RND-1_FAMILY-131";Tend="734";Tstart="549";shortTE="F";uid="556f6d2f-45dd-4bdc-b0d5-e9fa471579fb"
NW_007378933.1	RepeatMasker	Unknown	12330	12747	537	-	.	ID="RND-1_FAMILY-314";Tend="1625";Tstart="1334";shortTE="F";uid="84f2bda2-cfd9-4d24-9c3a-186729ef22e0"
NW_007378933.1	RepeatMasker	Unknown	49669	50023	2824	-	.	ID="RND-5_FAMILY-607";Tend="1698";Tstart="1337";shortTE="F";uid="64360293-0941-4b59-9d76-8b42dec6402d"
NW_007526844.1	RepeatMasker	Unknown	1	144	1234	+	.	ID="RND-6_FAMILY-57913";Tend="887";Tstart="744";shortTE="F";uid="e5d92c7c-78e8-490b-bb95-b91dccd68684"
NW_007392380.1	RepeatMasker	Unknown	614	788	589	+	.	ID="RND-5_FAMILY-2844";Tend="346";Tstart="190";shortTE="F";uid="6a41871d-2de0-4ac0-8208-f7ae2930bd87"
NW_007392380.1	RepeatMasker	Unknown	633	797	819	-	.	ID="RND-6_FAMILY-2666";Tend="1665";Tstart="1506";shortTE="F";uid="feda6c46-4f0c-45a4-b23f-78286830ded4"
NW_007526855.1	RepeatMasker	DNA/hAT-Blackjack	1	220	1940	-	.	ID="RND-6_FAMILY-9775";Tend="1239";Tstart="1021";shortTE="F";uid="f0556d23-011f-4516-8b50-7b3146e80d91"
NW_007526857.1	RepeatMasker	DNA/P	80	220	1119	-	.	ID="RND-5_FAMILY-7514";Tend="1036";Tstart="896";shortTE="F";uid="bb12cd17-1d37-4624-8e99-80f1eb1bdb6a"
NW_007526858.1	RepeatMasker	DNA	76	220	1015	+	.	ID="RND-5_FAMILY-3648";Tend="984";Tstart="793";shortTE="F";uid="5f2083f5-b37b-4217-a368-d8eee39d2333"
NW_007526861.1	RepeatMasker	SINE/tRNA-RTE	96	215	597	+	.	ID="RND-1_FAMILY-79";Tend="1106";Tstart="993";shortTE="F";uid="1e6af866-628b-415c-8909-6a84554014d8"
NW_007526861.1	RepeatMasker	Satellite	47	189	936	-	.	ID="RND-1_FAMILY-51";Tend="1062";Tstart="923";shortTE="F";uid="4a6bf3af-3908-444c-a3bb-939db01bca06"
NW_007526862.1	RepeatMasker	Unknown	1	220	1916	-	.	ID="RND-1_FAMILY-37";Tend="1436";Tstart="1217";shortTE="F";uid="7c182c1d-2773-4adb-9910-6940a51babc7"
NW_007392382.1	RepeatMasker	Unknown	826	947	684	+	.	ID="RND-1_FAMILY-70";Tend="1035";Tstart="918";shortTE="F";uid="401746f7-083e-4d8b-a1d9-7130eaa6ff30"
NW_007392382.1	RepeatMasker	DNA/Crypton-I	166	300	441	-	.	ID="RND-5_FAMILY-277";Tend="202";Tstart="60";shortTE="F";uid="0162a304-59d2-4233-88c6-c09c39f03644"
NW_007526869.1	RepeatMasker	RC/Helitron	1	125	862	-	.	ID="RND-1_FAMILY-228";Tend="1143";Tstart="987";shortTE="F";uid="3f64b83c-07bb-46a7-be1b-a29daff6a6e0"
NW_007526869.1	RepeatMasker	RC/Helitron	115	216	600	-	.	ID="RND-1_FAMILY-548";Tend="1892";Tstart="1788";shortTE="F";uid="5550e0df-4cba-4d46-b179-9ed838f21d7b"
NW_007526873.1	RepeatMasker	Satellite	47	220	1418	+	.	ID="RND-1_FAMILY-754";Tend="755";Tstart="579";shortTE="F";uid="d0be2f66-d9b4-4823-8e97-dbdef3f25e0e"
NW_007526874.1	RepeatMasker	SINE/tRNA-Deu	15	153	474	-	.	ID="RND-1_FAMILY-835";Tend="929";Tstart="813";shortTE="F";uid="664a60d2-e1ef-4f32-be1e-1b106751cea6"
NW_007526875.1	RepeatMasker	SINE/ID	3	201	526	-	.	ID="RND-1_FAMILY-4";Tend="1214";Tstart="1013";shortTE="F";uid="b6b8a2f3-c4e1-4eea-bdca-c8035a7d9824"
NW_007526876.1	RepeatMasker	Satellite	108	208	492	-	.	ID="RND-1_FAMILY-51";Tend="1028";Tstart="922";shortTE="F";uid="7267b9de-4cba-4a00-b037-e0e710484cdd"
NW_007526879.1	RepeatMasker	Unknown	47	168	445	+	.	ID="RND-6_FAMILY-8012";Tend="474";Tstart="351";shortTE="F";uid="d899a32b-d241-4038-9d1b-75c2506f779b"
NW_007526879.1	RepeatMasker	Unknown	26	152	561	-	.	ID="RND-1_FAMILY-61";Tend="1044";Tstart="918";shortTE="F";uid="63c0f665-64f3-4c81-bebe-fd4afa0035e3"
NW_007526880.1	RepeatMasker	DNA/hAT-Charlie	1	220	1739	-	.	ID="RND-1_FAMILY-547";Tend="1153";Tstart="948";shortTE="F";uid="20da9d9f-e1cf-4d3c-b955-e7f185d1cca1"
NW_007526885.1	RepeatMasker	Unknown	1	220	1564	+	.	ID="RND-5_FAMILY-544";Tend="1252";Tstart="1028";shortTE="F";uid="37e7bd93-b864-41b7-a827-55b29e3a28d6"
NW_007392385.1	RepeatMasker	Unknown	1095	1195	556	-	.	ID="RND-1_FAMILY-24";Tend="1974";Tstart="1861";shortTE="F";uid="898f18d2-c6a1-4320-9c09-a150d10636e9"
NW_007526899.1	RepeatMasker	SINE/ID	107	220	753	+	.	ID="RND-1_FAMILY-28";Tend="939";Tstart="845";shortTE="F";uid="863ebf9c-ac13-4085-aeb9-dbf6f3021086"
NW_007526900.1	RepeatMasker	DNA/hAT-Blackjack	1	143	1181	+	.	ID="RND-1_FAMILY-91";Tend="1846";Tstart="1704";shortTE="F";uid="96bf893f-766e-4a24-98e5-4d1fd1b3acf9"
NW_007526904.1	RepeatMasker	SINE/tRNA-RTE	10	132	999	+	.	ID="RND-6_FAMILY-31686";Tend="1276";Tstart="1152";shortTE="F";uid="8c6e955b-5091-468d-9997-e2047aeaa489"
NW_007392386.1	RepeatMasker	Unknown	752	980	2073	+	.	ID="RND-1_FAMILY-344";Tend="1290";Tstart="1062";shortTE="F";uid="2058ef20-f784-4e4b-b5ef-19429b01e672"
NW_007392386.1	RepeatMasker	RC/Helitron	516	754	1990	-	.	ID="RND-6_FAMILY-24038";Tend="1099";Tstart="861";shortTE="F";uid="7122603a-d1ab-4ea1-9ab3-d035456ee448"
NW_007526917.1	RepeatMasker	SINE/tRNA-Meta	14	139	443	-	.	ID="RND-1_FAMILY-97";Tend="1002";Tstart="874";shortTE="F";uid="5f2470f9-bc07-4358-af8e-c54082159647"
NW_007526921.1	RepeatMasker	Unknown	77	220	1190	-	.	ID="RND-1_FAMILY-733";Tend="1712";Tstart="1572";shortTE="F";uid="1fe705f5-17a6-4800-8ab4-06e9cb216073"
NW_007526926.1	RepeatMasker	LINE/RTE-BovB	99	209	471	+	.	ID="RND-6_FAMILY-4311";Tend="566";Tstart="435";shortTE="F";uid="5416c6b1-f315-465d-b2bd-a4de7552ddfa"
NW_007526937.1	RepeatMasker	RC/Helitron	2	220	1828	-	.	ID="RND-1_FAMILY-308";Tend="1207";Tstart="989";shortTE="F";uid="c3e5a53f-886b-4312-a1b8-f545bed0e3a5"
NW_007378934.1	RepeatMasker	Unknown	37951	38316	3076	+	.	ID="RND-5_FAMILY-7727";Tend="1037";Tstart="673";shortTE="F";uid="dab64e8c-92bc-401e-988b-8179553d69a2"
NW_007378934.1	RepeatMasker	Unknown	10170	10302	735	+	.	ID="RND-1_FAMILY-70";Tend="1039";Tstart="911";shortTE="F";uid="e49ff066-d909-48af-bf71-d93e28862845"
NW_007378934.1	RepeatMasker	Unknown	55826	56033	1577	+	.	ID="RND-1_FAMILY-177";Tend="1537";Tstart="1326";shortTE="F";uid="feb471ac-3c86-4244-b9c9-ec47a43411c0"
NW_007378934.1	RepeatMasker	Unknown	8688	8818	738	+	.	ID="RND-1_FAMILY-98";Tend="1025";Tstart="887";shortTE="F";uid="646aa63c-913f-4117-897c-b1a7920f3a2e"
NW_007378934.1	RepeatMasker	Unknown	18543	18670	590	+	.	ID="RND-6_FAMILY-29318";Tend="1295";Tstart="1168";shortTE="F";uid="260dbe7c-dacc-4f6b-97fd-5a5cc6d97679"
NW_007378934.1	RepeatMasker	Unknown	20453	20593	563	+	.	ID="RND-1_FAMILY-52";Tend="1085";Tstart="937";shortTE="F";uid="29cd67b9-7b92-445a-8270-f991aac905d5"
NW_007378934.1	RepeatMasker	DNA/hAT-hATm	7529	7658	575	+	.	ID="RND-6_FAMILY-23";Tend="1800";Tstart="1671";shortTE="F";uid="07065876-de89-4eae-82f0-ac286f583e61"
NW_007378934.1	RepeatMasker	DNA/hAT-hATm	35838	35998	546	+	.	ID="RND-6_FAMILY-3297";Tend="766";Tstart="629";shortTE="F";uid="ead1e833-6109-44ad-a94e-7cf478440617"
NW_007378934.1	RepeatMasker	Unknown	46173	46363	1409	+	.	ID="RND-1_FAMILY-98";Tend="1066";Tstart="876";shortTE="F";uid="48480892-ad69-43e2-9f6f-a84cd35dc9ed"
NW_007378934.1	RepeatMasker	SINE/tRNA-Deu	14569	14747	1047	+	.	ID="RND-6_FAMILY-17372";Tend="1134";Tstart="963";shortTE="F";uid="dcf1000a-70b8-4d05-b0b6-213337942fec"
NW_007378934.1	RepeatMasker	RC/Helitron	31636	32024	1674	+	.	ID="RND-6_FAMILY-8282";TEgroup="ctg_1495%7CRND-6_FAMILY-8282%7C1";Tend="1088";Tstart="811";shortTE="F";uid="95c2b49a-6a4e-416c-b60d-e4f2140e92ba"
NW_007378934.1	RepeatMasker	SINE/tRNA-Meta	51309	51417	477	+	.	ID="RND-1_FAMILY-97";Tend="962";Tstart="852";shortTE="F";uid="3042433e-d800-4765-a66d-b795035a1a3e"
NW_007378934.1	RepeatMasker	Unknown	29741	30016	1052	+	.	ID="RND-1_FAMILY-52";Tend="1385";Tstart="1110";shortTE="F";uid="5630a64c-6981-4f06-a3d5-daafd03457b3"
NW_007378934.1	RepeatMasker	Unknown	61168	61378	1689	+	.	ID="RND-6_FAMILY-1666";Tend="1026";Tstart="812";shortTE="F";uid="11e9012c-2ada-4c81-8b84-79d5d9a60708"
NW_007378934.1	RepeatMasker	SINE/tRNA-Meta	52287	52395	467	+	.	ID="RND-1_FAMILY-97";Tend="962";Tstart="852";shortTE="F";uid="502f649d-4246-4644-892b-ab6656b18b42"
NW_007378934.1	RepeatMasker	SINE/ID	27946	28203	1800	+	.	ID="RND-1_FAMILY-5";Tend="1758";Tstart="1499";shortTE="F";uid="9c5d037d-8208-4953-b337-bbb8413f0c79"
NW_007378934.1	RepeatMasker	SINE/ID	2289	2458	416	+	.	ID="RND-6_FAMILY-766";Tend="1316";Tstart="1154";shortTE="F";uid="25e34108-f2d2-4844-a5b8-7e4e1467612a"
NW_007378934.1	RepeatMasker	RC/Helitron	52836	52949	534	+	.	ID="HELITRON-N9_LMI";Tend="121";Tstart="34";shortTE="F";uid="cf56619e-64b9-4dbd-84ac-9ffe86c89fc9"
NW_007378934.1	RepeatMasker	Unknown	9162	9338	1195	+	.	ID="RND-1_FAMILY-52";Tend="1109";Tstart="924";shortTE="F";uid="900640ad-48d1-4986-9d93-b7451554db02"
NW_007378934.1	RepeatMasker	Unknown	26737	27068	1826	+	.	ID="RND-5_FAMILY-3790";Tend="1084";Tstart="739";shortTE="F";uid="12939821-5f41-4864-8d14-4467e46541b8"
NW_007378934.1	RepeatMasker	DNA/PIF-Harbinger	50213	50386	1332	+	.	ID="RND-1_FAMILY-258";Tend="1453";Tstart="1280";shortTE="F";uid="9609b2e6-1832-4bce-a58c-5f76f3aaf4b1"
NW_007378934.1	RepeatMasker	Unknown	11747	11952	757	+	.	ID="RND-5_FAMILY-768";Tend="377";Tstart="150";shortTE="F";uid="586eaf22-7144-4250-84eb-e3a48ae6a969"
NW_007378934.1	RepeatMasker	Unknown	50938	51111	1324	+	.	ID="RND-5_FAMILY-8766";Tend="1149";Tstart="978";shortTE="F";uid="f1347a25-11ee-4f68-aa8c-c2a6471a2688"
NW_007378934.1	RepeatMasker	Unknown	53908	54127	1093	+	.	ID="RND-6_FAMILY-39907";Tend="992";Tstart="778";shortTE="F";uid="bed2bc1a-b19c-40b7-b8dc-41f3b01f321d"
NW_007378934.1	RepeatMasker	LINE/L1-Tx1	33560	34050	1668	+	.	ID="RND-4_FAMILY-112";Tend="1793";Tstart="1305";shortTE="F";uid="f2764efb-1a39-4a38-9d46-7dbb30d56d54"
NW_007378934.1	RepeatMasker	Unknown	3752	4039	1732	+	.	ID="RND-1_FAMILY-401";Tend="1074";Tstart="790";shortTE="F";uid="11e8578b-7cd4-42bd-ac63-43aea75da67c"
NW_007378934.1	RepeatMasker	LTR/Gypsy	12463	12648	851	+	.	ID="RND-6_FAMILY-6192";Tend="1807";Tstart="1620";shortTE="F";uid="41b77737-15da-410c-aeb9-30d775ca2b39"
NW_007378934.1	RepeatMasker	SINE/ID	13060	13287	769	+	.	ID="RND-1_FAMILY-6";Tend="1327";Tstart="1104";shortTE="F";uid="fa5ae7f0-4ca8-443b-83d0-386a57dca881"
NW_007378934.1	RepeatMasker	Unknown	58037	58150	507	+	.	ID="RND-6_FAMILY-55917";Tend="1164";Tstart="1057";shortTE="F";uid="37501b23-2c1f-4921-90b3-f610a4cf4ec0"
NW_007378934.1	RepeatMasker	DNA/PIF-Harbinger	42673	43086	2980	+	.	ID="RND-1_FAMILY-258";Tend="1453";Tstart="1022";shortTE="F";uid="573a2dbf-df40-40a7-a8da-07b7ac1dd66c"
NW_007378934.1	RepeatMasker	DNA	3167	3403	1558	+	.	ID="RND-1_FAMILY-23";Tend="1832";Tstart="1599";shortTE="F";uid="334095f2-b953-4297-9fd2-cfb5ad09ade7"
NW_007378934.1	RepeatMasker	Unknown	37310	37467	659	+	.	ID="RND-6_FAMILY-3384";Tend="1824";Tstart="1670";shortTE="F";uid="c8b02fd1-8101-4ee4-be3b-86b60510055b"
NW_007378934.1	RepeatMasker	SINE/ID	4793	4903	474	+	.	ID="RND-1_FAMILY-5";Tend="1734";Tstart="1595";shortTE="F";uid="36eb585d-086b-460b-89e8-21fa90bbd1bc"
NW_007378934.1	RepeatMasker	Unknown	14163	14335	459	+	.	ID="RND-1_FAMILY-65";Tend="1124";Tstart="964";shortTE="F";uid="df0985fc-9ede-41ca-8b01-4250f1676f7a"
NW_007378934.1	RepeatMasker	Unknown	4207	4486	1815	+	.	ID="RND-1_FAMILY-401";Tend="1074";Tstart="790";shortTE="F";uid="98cb27fb-be16-4644-a8d5-f377ccc8159e"
NW_007378934.1	RepeatMasker	Unknown	51849	52067	1558	+	.	ID="RND-5_FAMILY-8766";Tend="1149";Tstart="935";shortTE="F";uid="0be6f842-54d4-4a3d-9422-e2a00b5f69db"
NW_007378934.1	RepeatMasker	SINE/5S	34756	34869	444	+	.	ID="RND-1_FAMILY-103";Tend="782";Tstart="659";shortTE="F";uid="15d3bbde-c3ed-48eb-877e-c8f783faf306"
NW_007378934.1	RepeatMasker	Unknown	7665	8064	3427	+	.	ID="RND-5_FAMILY-7727";Tend="1085";Tstart="674";shortTE="F";uid="57508ee2-5feb-44c8-a312-8ffb6695c2aa"
NW_007378934.1	RepeatMasker	SINE/tRNA-RTE	2258	2364	537	+	.	ID="RND-1_FAMILY-2";Tend="1618";Tstart="1512";shortTE="F";uid="824982b1-ab03-4b19-b6f7-60b143503875"
NW_007378934.1	RepeatMasker	SINE/5S	13554	13769	881	+	.	ID="RND-1_FAMILY-103";Tend="869";Tstart="653";shortTE="F";uid="201fb09d-4f29-4d7d-9241-626a79359c08"
NW_007378934.1	RepeatMasker	Unknown	48394	48659	1828	+	.	ID="RND-6_FAMILY-12407";Tend="1413";Tstart="1142";shortTE="F";uid="77863bdc-6f64-4d36-aa72-f69734b90694"
NW_007378934.1	RepeatMasker	Unknown	45728	46061	546	+	.	ID="RND-1_FAMILY-227";TEgroup="ctg_1495%7CRND-1_FAMILY-227%7C1";Tend="1174";Tstart="903";shortTE="F";uid="1da8f1c4-f117-4769-bc84-e2a5b02db16e"
NW_007378934.1	RepeatMasker	SINE/tRNA-Meta	7019	7169	698	+	.	ID="RND-1_FAMILY-97";Tend="1004";Tstart="835";shortTE="F";uid="fd5b6942-ee5c-4a37-9e5b-abada7620c96"
NW_007378934.1	RepeatMasker	Unknown	68630	68792	439	+	.	ID="RND-1_FAMILY-358";Tend="846";Tstart="685";shortTE="F";uid="b3601936-6e3d-4652-8e1e-41bc0985b5fb"
NW_007378934.1	RepeatMasker	Unknown	54804	55357	2434	+	.	ID="RND-5_FAMILY-4718";Tend="1296";Tstart="750";shortTE="F";uid="85e045d1-1d14-4482-b13f-f3e6cd037456"
NW_007378934.1	RepeatMasker	Unknown	36002	36556	1704	+	.	ID="RND-6_FAMILY-18229";TEgroup="ctg_1495%7CRND-6_FAMILY-18229%7C1";Tend="1415";Tstart="724";shortTE="F";uid="837e163c-2f36-4e10-a59f-bd7216552f14"
NW_007378934.1	RepeatMasker	DNA/PIF-Harbinger	41989	42162	1332	+	.	ID="RND-1_FAMILY-258";Tend="1453";Tstart="1280";shortTE="F";uid="96f4da45-8988-4b3e-a9ca-bf947b1811b2"
NW_007378934.1	RepeatMasker	SINE/tRNA-Core	57886	58017	441	+	.	ID="RND-1_FAMILY-87";Tend="1835";Tstart="1706";shortTE="F";uid="c64da100-fbfd-4643-9d6c-f211f46d5aaf"
NW_007378934.1	RepeatMasker	RC/Helitron	25479	25778	1369	+	.	ID="RND-6_FAMILY-8282";Tend="1113";Tstart="809";shortTE="F";uid="2911e0c9-1571-4bcc-aa13-5313ccc7368a"
NW_007378934.1	RepeatMasker	LINE/RTE-BovB	11033	11293	1536	-	.	ID="RND-6_FAMILY-12150";Tend="891";Tstart="626";shortTE="F";uid="94c5b80a-b36f-4535-a3b3-10354fa096fd"
NW_007378934.1	RepeatMasker	SINE/ID	20306	20411	407	-	.	ID="RND-1_FAMILY-5";Tend="1713";Tstart="1587";shortTE="F";uid="9387a36c-6441-4e8a-959b-beb64924f2c4"
NW_007378934.1	RepeatMasker	Unknown	28211	28455	1760	-	.	ID="RND-1_FAMILY-98";Tend="1115";Tstart="876";shortTE="F";uid="6dcc570b-5e23-483a-8129-248260431c57"
NW_007378934.1	RepeatMasker	Unknown	40240	40387	1151	-	.	ID="RND-1_FAMILY-64";Tend="1182";Tstart="1035";shortTE="F";uid="508bf4e9-1a86-4226-93c2-f61d282e65e6"
NW_007378934.1	RepeatMasker	Unknown	33015	33235	1345	-	.	ID="RND-6_FAMILY-2666";Tend="1739";Tstart="1513";shortTE="F";uid="910da9aa-034e-4caf-bf53-6341e332973a"
NW_007378934.1	RepeatMasker	Unknown	58152	58303	1216	-	.	ID="RND-6_FAMILY-1666";Tend="1030";Tstart="879";shortTE="F";uid="c7648c5a-870e-48c1-aa35-f12bcb740a9d"
NW_007378934.1	RepeatMasker	SINE/tRNA-RTE	42441	42613	550	-	.	ID="RND-1_FAMILY-79";Tend="1536";Tstart="1356";shortTE="F";uid="0ec54b87-9dbf-48d4-897d-9d836b50864f"
NW_007378934.1	RepeatMasker	Unknown	17910	18061	789	-	.	ID="RND-1_FAMILY-168";Tend="922";Tstart="755";shortTE="F";uid="f684e493-db5f-461a-9fc6-1f6293c58ae7"
NW_007378934.1	RepeatMasker	SINE/ID	59439	59652	1356	-	.	ID="RND-1_FAMILY-5";Tend="1750";Tstart="1537";shortTE="F";uid="564766e5-3082-42ef-9782-79359c335975"
NW_007378934.1	RepeatMasker	Unknown	36672	37134	3843	-	.	ID="RND-6_FAMILY-12530";Tend="476";Tstart="15";shortTE="F";uid="4ecc08c5-8b7e-41f0-b4fc-fa49fded196c"
NW_007378934.1	RepeatMasker	SINE/ID	44023	44226	921	-	.	ID="RND-1_FAMILY-9";Tend="998";Tstart="787";shortTE="F";uid="3ded4dbf-452d-4a7b-bc0f-6e17f35f6f4e"
NW_007378934.1	RepeatMasker	RC/Helitron	40435	40656	609	-	.	ID="RND-5_FAMILY-6520";Tend="1110";Tstart="879";shortTE="F";uid="2b972ca6-74f0-4868-af2c-101d5beee6fb"
NW_007378934.1	RepeatMasker	SINE/ID	37740	37951	1313	-	.	ID="RND-1_FAMILY-9";Tend="991";Tstart="781";shortTE="F";uid="8f48b889-e8ed-4b2b-a25f-b15fe20a96c4"
NW_007378934.1	RepeatMasker	RC/Helitron	1420	1753	1726	-	.	ID="RND-1_FAMILY-548";Tend="927";Tstart="582";shortTE="F";uid="3dc8e4c4-c3a7-4931-8070-5d8c8a610447"
NW_007378934.1	RepeatMasker	LINE/L1	32183	32350	903	-	.	ID="RND-6_FAMILY-36073";Tend="745";Tstart="583";shortTE="F";uid="c9846b3b-36e2-45db-aee5-d67596c6b6c7"
NW_007378934.1	RepeatMasker	RC/Helitron	21408	21868	2443	-	.	ID="RND-6_FAMILY-7347";Tend="1379";Tstart="884";shortTE="F";uid="a4c36549-055c-4008-ac6d-9b11c06de9d9"
NW_007378934.1	RepeatMasker	SINE/B4	19878	20073	1243	-	.	ID="RND-5_FAMILY-761";Tend="966";Tstart="769";shortTE="F";uid="a6c9d0b3-953d-4db2-98f4-f63a66cdfc64"
NW_007378934.1	RepeatMasker	Unknown	4658	4825	629	-	.	ID="RND-1_FAMILY-120";Tend="1862";Tstart="1692";shortTE="F";uid="2f5c2e14-25f5-4caf-be59-886c15bfc82f"
NW_007378934.1	RepeatMasker	Unknown	26100	26296	1280	-	.	ID="RND-1_FAMILY-805";Tend="1053";Tstart="840";shortTE="F";uid="403521c2-d9d8-4359-980b-c287beea018f"
NW_007378934.1	RepeatMasker	Unknown	28554	28672	858	-	.	ID="RND-1_FAMILY-73";Tend="908";Tstart="790";shortTE="F";uid="bf17183d-e22e-402a-b385-600f784aedb7"
NW_007378934.1	RepeatMasker	Unknown	48090	48392	2351	-	.	ID="RND-6_FAMILY-44247";Tend="1035";Tstart="737";shortTE="F";uid="697caf46-9cd9-4f9b-b10c-abcbd6513ae9"
NW_007378934.1	RepeatMasker	Unknown	18783	19164	1619	-	.	ID="RND-1_FAMILY-195";TEgroup="ctg_1495%7CRND-1_FAMILY-195%7C1";Tend="1475";Tstart="1173";shortTE="F";uid="76b67470-a994-4bc0-9d4d-7e8b43641821"
NW_007378934.1	RepeatMasker	Unknown	30743	31053	773	-	.	ID="RND-5_FAMILY-4718";Tend="1296";Tstart="1005";shortTE="F";uid="62af53a6-4862-4b74-96f9-95a833fa05cd"
NW_007378934.1	RepeatMasker	SINE/ID	60619	60832	1415	-	.	ID="RND-1_FAMILY-5";Tend="1750";Tstart="1537";shortTE="F";uid="36541706-e9be-4463-9bd0-fe98c2f3f2fe"
NW_007378934.1	RepeatMasker	Unknown	6003	6515	4131	-	.	ID="RND-1_FAMILY-136";Tend="1375";Tstart="863";shortTE="F";uid="57467886-8268-4f79-847b-5d6f8508025f"
NW_007378934.1	RepeatMasker	LINE/I	58580	58771	598	-	.	ID="RND-6_FAMILY-16228";Tend="954";Tstart="764";shortTE="F";uid="36b6f79b-2256-409b-9abf-0059fbcb085b"
NW_007378934.1	RepeatMasker	SINE/ID	27068	27200	787	-	.	ID="RND-1_FAMILY-5";Tend="1688";Tstart="1557";shortTE="F";uid="e6a2a1b4-757a-406e-8317-e07f7efb3b01"
NW_007378934.1	RepeatMasker	Unknown	808	1311	3900	-	.	ID="RND-1_FAMILY-462";Tend="1455";Tstart="946";shortTE="F";uid="01cfbfa6-99d4-48a5-93cd-8cff24dd0d4e"
NW_007378934.1	RepeatMasker	SINE/ID	22085	22296	999	-	.	ID="RND-1_FAMILY-5";Tend="1750";Tstart="1536";shortTE="F";uid="f8dfc189-eb23-4c96-bb64-8232acd69499"
NW_007378934.1	RepeatMasker	Unknown	67654	67808	962	-	.	ID="RND-1_FAMILY-256";Tend="821";Tstart="666";shortTE="F";uid="6b6586d5-52f0-4199-a92c-c708c741b596"
NW_007378934.1	RepeatMasker	Unknown	50822	50940	776	-	.	ID="RND-5_FAMILY-17";Tend="810";Tstart="676";shortTE="F";uid="c6b8edbd-caeb-43fe-b9cf-6d54a69811c4"
NW_007378934.1	RepeatMasker	LTR	73743	73850	518	-	.	ID="RND-6_FAMILY-9736";Tend="1405";Tstart="1300";shortTE="F";uid="cf44de8b-54ae-4e48-b4fd-6fe9a5c2a84f"
NW_007378934.1	RepeatMasker	Unknown	8266	8483	1800	-	.	ID="RND-1_FAMILY-731";Tend="893";Tstart="676";shortTE="F";uid="68e2e562-75b8-4693-a88f-b5a2a55cb022"
NW_007378934.1	RepeatMasker	Unknown	2667	2772	680	-	.	ID="RND-1_FAMILY-731";Tend="893";Tstart="787";shortTE="F";uid="d8a0e013-066b-4c0c-bb9f-f50a5e3fbcee"
NW_007378934.1	RepeatMasker	Unknown	2781	2945	958	-	.	ID="RND-5_FAMILY-5729";Tend="814";Tstart="647";shortTE="F";uid="0c53c383-5c91-4312-ad4a-58cb0939ea39"
NW_007378934.1	RepeatMasker	SINE/ID	19355	19475	732	-	.	ID="RND-1_FAMILY-5";Tend="1702";Tstart="1582";shortTE="F";uid="014587fd-a8cc-4218-9d62-52f6f5093d7f"
NW_007378934.1	RepeatMasker	LINE/R1	15452	15716	1810	-	.	ID="RND-5_FAMILY-464";Tend="554";Tstart="297";shortTE="F";uid="78fd1d3f-64c5-4320-a7f5-bba1b351200a"
NW_007378934.1	RepeatMasker	Unknown	8511	8666	615	-	.	ID="RND-1_FAMILY-278";Tend="823";Tstart="677";shortTE="F";uid="9184b15b-2e36-430c-8e61-f3fbfdf4a9a0"
NW_007378934.1	RepeatMasker	Unknown	6702	7000	1543	-	.	ID="RND-5_FAMILY-271";Tend="954";Tstart="631";shortTE="F";uid="a5fb4ccb-d530-42db-ae48-6e7babaa32e3"
NW_007378934.1	RepeatMasker	SINE/ID	43657	43856	496	-	.	ID="RND-1_FAMILY-9";Tend="998";Tstart="785";shortTE="F";uid="78cc67cf-799b-4f22-aca7-f2d59f83b599"
NW_007378934.1	RepeatMasker	Satellite	59719	59835	693	-	.	ID="RND-1_FAMILY-51";Tend="1033";Tstart="885";shortTE="F";uid="f4a1853c-10b3-44c8-8419-5c6ebba5a2c7"
NW_007378934.1	RepeatMasker	SINE/ID	65455	65668	1356	-	.	ID="RND-1_FAMILY-5";Tend="1750";Tstart="1537";shortTE="F";uid="db307791-8e4f-4930-afad-d9e8851c17bf"
NW_007378934.1	RepeatMasker	SINE/tRNA-Core	30122	30238	437	-	.	ID="RND-1_FAMILY-87";Tend="941";Tstart="840";shortTE="F";uid="f805dbed-3f61-46c0-a801-c185e3d1526e"
NW_007378934.1	RepeatMasker	Unknown	5911	6011	456	-	.	ID="RND-1_FAMILY-106";Tend="1168";Tstart="1047";shortTE="F";uid="589ecfbd-63f1-4094-8006-4202ef144d27"
NW_007378934.1	RepeatMasker	SINE/tRNA-RTE	73843	73949	542	-	.	ID="RND-1_FAMILY-88";Tend="1088";Tstart="993";shortTE="F";uid="10e037fe-e5cf-4b2c-9367-c8a310efc72a"
NW_007392389.1	RepeatMasker	LINE/I	409	660	1233	+	.	ID="RND-6_FAMILY-39880";Tend="252";Tstart="1";shortTE="F";uid="4022fd9f-6850-4bf4-b654-80535051462f"
NW_007392389.1	RepeatMasker	LINE/I	12	440	1057	+	.	ID="RND-6_FAMILY-13550";Tend="1290";Tstart="887";shortTE="F";uid="6c92da03-56f8-404b-a3d9-bf8636e7036d"
NW_007526941.1	RepeatMasker	Unknown	1	220	746	-	.	ID="RND-1_FAMILY-37";Tend="703";Tstart="425";shortTE="F";uid="100bc649-e78f-48b3-830f-e4c92b99b2eb"
NW_007526943.1	RepeatMasker	Unknown	1	142	1041	+	.	ID="RND-1_FAMILY-427";Tend="837";Tstart="709";shortTE="F";uid="23f7b08b-12ee-4b02-ac25-564ad2f4c540"
NW_007526943.1	RepeatMasker	RC/Helitron	4	220	963	-	.	ID="RND-1_FAMILY-193";Tend="1555";Tstart="1325";shortTE="F";uid="ee7b112a-b201-46f0-a03e-09ed45336377"
NW_007526946.1	RepeatMasker	Unknown	1	220	1876	-	.	ID="RND-5_FAMILY-1203";Tend="1100";Tstart="882";shortTE="F";uid="fef5dda2-3e32-4e46-9fdc-c766ff5d3f59"
NW_007526951.1	RepeatMasker	Unknown	1	220	1165	+	.	ID="RND-6_FAMILY-44247";Tend="1114";Tstart="806";shortTE="F";uid="aac04df9-1d45-4fd2-9d46-580636811147"
NW_007526959.1	RepeatMasker	Unknown	1	219	1418	+	.	ID="RND-6_FAMILY-58666";Tend="1090";Tstart="885";shortTE="F";uid="8be111fd-c7f2-4370-bdd9-550b8909cf39"
NW_007526972.1	RepeatMasker	DNA/hAT-Blackjack	1	220	1729	-	.	ID="RND-1_FAMILY-83";Tend="1589";Tstart="1370";shortTE="F";uid="4fa215ff-bc27-47b0-96e7-b6f1bcc480a2"
NW_007526974.1	RepeatMasker	Unknown	1	113	678	-	.	ID="RND-1_FAMILY-94";Tend="727";Tstart="653";shortTE="F";uid="5a629a3f-12eb-4108-830d-07f838c6adf2"
NW_007526977.1	RepeatMasker	Unknown	75	220	923	-	.	ID="RND-1_FAMILY-190";Tend="1027";Tstart="837";shortTE="F";uid="08d41129-aba4-4e36-be1c-0fbd6869f415"
NW_007526981.1	RepeatMasker	RC/Helitron	1	220	1704	-	.	ID="RND-1_FAMILY-277";Tend="1174";Tstart="953";shortTE="F";uid="523d7ab9-5036-40e6-9e68-79dcc5b8aff1"
NW_007526987.1	RepeatMasker	Unknown	120	220	689	-	.	ID="RND-6_FAMILY-3099";Tend="766";Tstart="663";shortTE="F";uid="5f1930ee-3865-4f0c-baef-b19f5f6c753c"
NW_007526988.1	RepeatMasker	Unknown	1	168	1406	-	.	ID="RND-1_FAMILY-96";Tend="1001";Tstart="838";shortTE="F";uid="ec23111e-a708-438a-b5df-62c2439b6b29"
NW_007526995.1	RepeatMasker	Unknown	31	209	827	-	.	ID="RND-1_FAMILY-371";Tend="572";Tstart="383";shortTE="F";uid="87e9d029-08a0-4974-a340-e9aec8efbf4e"
NW_007526997.1	RepeatMasker	RC/Helitron	13	113	754	+	.	ID="RND-1_FAMILY-500";Tend="540";Tstart="436";shortTE="F";uid="214098f1-0312-4594-8972-fd4d0d6fe1eb"
NW_007527008.1	RepeatMasker	Unknown	1	220	1927	-	.	ID="RND-6_FAMILY-39552";Tend="733";Tstart="517";shortTE="F";uid="77570c4d-a7e3-41e3-bc49-b324d0f6fe6f"
NW_007527012.1	RepeatMasker	Unknown	1	220	1855	-	.	ID="RND-1_FAMILY-438";Tend="1246";Tstart="1025";shortTE="F";uid="977f6b01-6318-415b-add5-0c7d0584a0a5"
NW_007527014.1	RepeatMasker	DNA/hAT-Blackjack	79	220	1278	+	.	ID="RND-1_FAMILY-91";Tend="931";Tstart="790";shortTE="F";uid="559042c7-8d0f-47c7-bf29-6e7ed3ec1258"
NW_007527017.1	RepeatMasker	Unknown	1	220	1229	-	.	ID="RND-1_FAMILY-170";Tend="2287";Tstart="2100";shortTE="F";uid="a4125d68-82d8-4d9c-8bae-3d14e3056b2e"
NW_007392397.1	RepeatMasker	LTR/Gypsy	182	409	1910	-	.	ID="RND-1_FAMILY-232";Tend="1862";Tstart="1632";shortTE="F";uid="e85b43c7-302c-4fc1-8103-10a2c46549ef"
NW_007527027.1	RepeatMasker	Unknown	1	220	1814	+	.	ID="RND-1_FAMILY-415";Tend="1310";Tstart="1091";shortTE="F";uid="55dbd337-cae2-45b2-8fb8-6571d53618f7"
NW_007527028.1	RepeatMasker	Unknown	68	220	1294	+	.	ID="RND-6_FAMILY-44247";Tend="827";Tstart="675";shortTE="F";uid="6d011a8a-e6c9-4b60-a9aa-2c077d42b5f4"
NW_007392398.1	RepeatMasker	RC/Helitron	164	508	2580	+	.	ID="RND-1_FAMILY-118";Tend="1020";Tstart="670";shortTE="F";uid="d3d91bb7-90d1-414b-a758-de235cbf3ae4"
NW_007392398.1	RepeatMasker	Unknown	930	1081	1001	+	.	ID="RND-1_FAMILY-278";Tend="821";Tstart="677";shortTE="F";uid="849865e5-c8f8-43b7-a231-9b0ffbbe02ce"
NW_007527030.1	RepeatMasker	LINE/RTE-BovB	3	137	700	+	.	ID="RND-6_FAMILY-4311";Tend="604";Tstart="456";shortTE="F";uid="93ae8cfa-f650-4588-8ad3-25ccd6d0ddfd"
NW_007527032.1	RepeatMasker	Unknown	1	220	1842	+	.	ID="RND-6_FAMILY-44247";Tend="1022";Tstart="803";shortTE="F";uid="d8b33469-c401-4895-9fb5-135423090ef0"
NW_007527035.1	RepeatMasker	RC/Helitron	101	220	918	-	.	ID="RND-1_FAMILY-118";Tend="1492";Tstart="1374";shortTE="F";uid="12bdb436-8658-49e8-8f3e-3389a3ef76dc"
NW_007527036.1	RepeatMasker	RC/Helitron	1	220	1638	-	.	ID="RND-1_FAMILY-442";Tend="1247";Tstart="1034";shortTE="F";uid="0be571e2-e89c-4425-a82c-68b99219abc1"
NW_007527037.1	RepeatMasker	Unknown	85	220	1030	-	.	ID="RND-1_FAMILY-122";Tend="1055";Tstart="919";shortTE="F";uid="f691adaa-15e0-45ea-90e7-e96a656767f2"
NW_007378935.1	RepeatMasker	Unknown	41199	41690	4299	+	.	ID="RND-6_FAMILY-30900";Tend="1305";Tstart="814";shortTE="F";uid="b7e4ea60-4873-45b7-a411-06e6968abfe9"
NW_007378935.1	RepeatMasker	Unknown	1675	2094	3408	+	.	ID="RND-6_FAMILY-62244";Tend="1105";Tstart="689";shortTE="F";uid="7cf908aa-31fc-4bdb-91b9-7833e3a72be8"
NW_007378935.1	RepeatMasker	SINE/ID	38612	38753	700	+	.	ID="RND-1_FAMILY-16";Tend="1079";Tstart="937";shortTE="F";uid="1b50a9d9-4a33-4511-a8eb-c986ef69bdb6"
NW_007378935.1	RepeatMasker	Unknown	50068	50173	402	+	.	ID="RND-1_FAMILY-314";Tend="1503";Tstart="1398";shortTE="F";uid="aff47f66-f962-47c7-b39d-c476dfeb6980"
NW_007378935.1	RepeatMasker	DNA/PIF-Harbinger	47478	47716	2061	+	.	ID="RND-6_FAMILY-16749";Tend="1273";Tstart="1040";shortTE="F";uid="6c0d1c8f-f2e8-497f-ae37-fec04007b477"
NW_007378935.1	RepeatMasker	Unknown	71273	71404	663	+	.	ID="RND-1_FAMILY-70";Tend="1039";Tstart="908";shortTE="F";uid="68a2b42e-b695-474e-8784-061dad251b01"
NW_007378935.1	RepeatMasker	LTR/Gypsy	34893	35118	1876	+	.	ID="RND-6_FAMILY-6203";Tend="410";Tstart="183";shortTE="F";uid="c6af087b-cba1-4dad-ae89-aba29a02253c"
NW_007378935.1	RepeatMasker	RC/Helitron	7681	8639	3190	+	.	ID="RND-6_FAMILY-3143";Tend="1491";Tstart="595";shortTE="F";uid="ecf1e20f-b294-4c1e-aef3-5ed23fa61551"
NW_007378935.1	RepeatMasker	SINE/ID	57736	57897	1035	+	.	ID="RND-1_FAMILY-16";Tend="1052";Tstart="887";shortTE="F";uid="e753b07c-90fe-49fe-b742-14acc5c88606"
NW_007378935.1	RepeatMasker	Unknown	27657	27823	560	+	.	ID="RND-1_FAMILY-56";Tend="1139";Tstart="966";shortTE="F";uid="8cc31517-a530-4f9b-81c8-fa75860f54d7"
NW_007378935.1	RepeatMasker	LTR/Gypsy	36034	36379	601	+	.	ID="GYPSY-8_SI-I";Tend="3725";Tstart="3380";shortTE="F";uid="bc46ddac-5a70-4e0d-a3e4-546d5638a92b"
NW_007378935.1	RepeatMasker	Unknown	11733	12254	2932	+	.	ID="RND-5_FAMILY-4205";Tend="1053";Tstart="604";shortTE="F";uid="269f8328-bbb9-44b9-9423-57748760c9c2"
NW_007378935.1	RepeatMasker	RC/Helitron	30147	30289	996	+	.	ID="RND-1_FAMILY-308";Tend="951";Tstart="810";shortTE="F";uid="c2790a6c-a3ad-4361-a1a3-a1500bc922ad"
NW_007378935.1	RepeatMasker	LTR/Gypsy	34463	34855	454	+	.	ID="GYPSY-8_SI-I";Tend="3096";Tstart="2441";shortTE="F";uid="7cafd154-e956-45e1-b2f6-97191e606689"
NW_007378935.1	RepeatMasker	Unknown	23209	23336	1027	+	.	ID="RND-1_FAMILY-168";Tend="840";Tstart="709";shortTE="F";uid="a7c3cc6f-9a31-4c67-af9a-291b026de1d4"
NW_007378935.1	RepeatMasker	Unknown	5077	5683	4315	+	.	ID="RND-5_FAMILY-2144";Tend="1529";Tstart="903";shortTE="F";uid="f240a6f5-191c-4094-95ee-2ed5273e5765"
NW_007378935.1	RepeatMasker	RC/Helitron	25117	25340	506	+	.	ID="RND-6_FAMILY-8282";TEgroup="ctg_1496%7CRND-6_FAMILY-8282%7C1";Tend="942";Tstart="874";shortTE="T";uid="4bbdec44-b949-4905-bf29-879b79691894"
NW_007378935.1	RepeatMasker	RC/Helitron	51641	51755	645	+	.	ID="RND-1_FAMILY-118";Tend="734";Tstart="620";shortTE="F";uid="0158f0bd-7050-4c22-896a-a0f154fb8ab6"
NW_007378935.1	RepeatMasker	Unknown	48038	48313	1650	+	.	ID="RND-1_FAMILY-81";Tend="1068";Tstart="786";shortTE="F";uid="4c6a5235-f5b9-463d-9291-bf1ac6d9f53e"
NW_007378935.1	RepeatMasker	Unknown	48327	48583	1339	+	.	ID="RND-1_FAMILY-409";Tend="980";Tstart="780";shortTE="F";uid="8887b1e7-7e38-42c0-852a-5f5cdc7a6146"
NW_007378935.1	RepeatMasker	SINE/ID	64407	64618	1163	+	.	ID="RND-1_FAMILY-5";Tend="1744";Tstart="1540";shortTE="F";uid="4d86e1df-39c3-45a7-9999-8ea66e73f6a8"
NW_007378935.1	RepeatMasker	RC/Helitron	8649	9510	3281	+	.	ID="RND-1_FAMILY-305";Tend="1629";Tstart="1022";shortTE="F";uid="914cc070-29cf-48e3-a00b-247126614a38"
NW_007378935.1	RepeatMasker	SINE/ID	2667	2886	949	+	.	ID="RND-1_FAMILY-5";Tend="1751";Tstart="1527";shortTE="F";uid="33bc9f29-d5be-4631-9bbe-03ac92b86d92"
NW_007378935.1	RepeatMasker	SINE/tRNA-Deu	34020	34123	484	+	.	ID="RND-6_FAMILY-17372";Tend="1150";Tstart="1041";shortTE="F";uid="22c3a7ec-0715-437a-87a2-7a28b7f91dc6"
NW_007378935.1	RepeatMasker	Unknown	60279	60899	4348	+	.	ID="RND-5_FAMILY-16865";Tend="1320";Tstart="705";shortTE="F";uid="a14ba2c1-2301-4f47-9028-69f8adf1a643"
NW_007378935.1	RepeatMasker	Unknown	847	1263	2865	+	.	ID="RND-5_FAMILY-2144";Tend="1529";Tstart="1109";shortTE="F";uid="6978b65d-f668-46f9-97d1-3e22b0902215"
NW_007378935.1	RepeatMasker	SINE/tRNA-RTE	51678	51983	2488	+	.	ID="RND-1_FAMILY-100";Tend="1035";Tstart="736";shortTE="F";uid="ec885e0e-c128-478f-a2ad-5e72505588f1"
NW_007378935.1	RepeatMasker	RC/Helitron	13155	13861	696	+	.	ID="RND-1_FAMILY-202";TEgroup="ctg_1496%7CRND-1_FAMILY-202%7C1";Tend="1832";Tstart="872";shortTE="T";uid="c6ffbffa-9799-43ba-8b32-e8a20454d9e8"
NW_007378935.1	RepeatMasker	Unknown	31334	31808	1618	+	.	ID="RND-6_FAMILY-6202";TEgroup="ctg_1496%7CRND-6_FAMILY-6202%7C1";Tend="956";Tstart="647";shortTE="F";uid="c2a406d8-adb6-436d-a3ac-dd7cb4643fd7"
NW_007378935.1	RepeatMasker	Unknown	6357	6588	1548	+	.	ID="RND-1_FAMILY-605";Tend="1104";Tstart="881";shortTE="F";uid="fce7b8df-2b1e-4194-a77c-358dc175e9ee"
NW_007378935.1	RepeatMasker	SINE/tRNA-Deu	56809	57065	885	+	.	ID="RND-6_FAMILY-17372";Tend="1164";Tstart="964";shortTE="F";uid="376276b2-ca9c-49f4-ad02-a5a6cfb250e9"
NW_007378935.1	RepeatMasker	Unknown	38407	38583	969	+	.	ID="RND-1_FAMILY-81";Tend="996";Tstart="827";shortTE="F";uid="a30c028f-0e44-4bac-8c0b-601484e14253"
NW_007378935.1	RepeatMasker	Unknown	61118	61263	657	-	.	ID="RND-1_FAMILY-168";Tend="862";Tstart="709";shortTE="F";uid="82626aa8-263e-4ddf-98b5-5a3c37100928"
NW_007378935.1	RepeatMasker	Unknown	21235	21435	1686	-	.	ID="RND-1_FAMILY-131";Tend="614";Tstart="415";shortTE="F";uid="2dcff7b9-e3b5-4701-a540-474c78e71bea"
NW_007378935.1	RepeatMasker	Unknown	2109	2325	744	-	.	ID="RND-1_FAMILY-19";Tend="973";Tstart="790";shortTE="F";uid="a77d2eac-61ed-4e62-befc-a08d34fed439"
NW_007378935.1	RepeatMasker	Unknown	37118	37280	804	-	.	ID="RND-1_FAMILY-19";Tend="930";Tstart="766";shortTE="F";uid="06e9d3d2-3903-4d78-8fc5-4d9743b227c8"
NW_007378935.1	RepeatMasker	Unknown	3375	3520	893	-	.	ID="RND-6_FAMILY-10127";Tend="626";Tstart="481";shortTE="F";uid="cf55c1e8-8bb1-46df-9797-a386674f03a5"
NW_007378935.1	RepeatMasker	Unknown	12953	13155	808	-	.	ID="RND-6_FAMILY-39524";Tend="1235";Tstart="1055";shortTE="F";uid="9f5b1eeb-a20d-41c1-9338-ca5f3ecbc128"
NW_007378935.1	RepeatMasker	Unknown	19756	19960	1088	-	.	ID="RND-1_FAMILY-98";Tend="1093";Tstart="876";shortTE="F";uid="78204250-4570-41d5-bb22-eeb733bf0262"
NW_007378935.1	RepeatMasker	DNA/Crypton-I	4767	4868	443	-	.	ID="RND-5_FAMILY-277";Tend="542";Tstart="441";shortTE="F";uid="40b42cdb-7229-4e07-8350-a97cc2c794be"
NW_007378935.1	RepeatMasker	SINE/ID	11381	11591	519	-	.	ID="RND-1_FAMILY-6";Tend="1328";Tstart="1103";shortTE="F";uid="a1b72103-e078-4a51-902e-5e81102e400f"
NW_007378935.1	RepeatMasker	SINE/ID	42510	42727	1612	-	.	ID="RND-1_FAMILY-16";Tend="1068";Tstart="844";shortTE="F";uid="65b789be-8751-4202-8abd-2233a2b249f8"
NW_007378935.1	RepeatMasker	DNA/Crypton-I	27510	27796	866	-	.	ID="RND-5_FAMILY-277";Tend="618";Tstart="373";shortTE="F";uid="7596bbc8-ba59-4b37-8652-a1465a105066"
NW_007378935.1	RepeatMasker	Unknown	3524	3637	596	-	.	ID="RND-1_FAMILY-475";Tend="1256";Tstart="1148";shortTE="F";uid="051c21a8-4143-4148-a770-e0fc5cc48c6a"
NW_007378935.1	RepeatMasker	Unknown	4741	4856	638	-	.	ID="RND-1_FAMILY-19";Tend="1020";Tstart="887";shortTE="F";uid="a0b3ca05-7261-4464-84e3-a39bfaef19b6"
NW_007378935.1	RepeatMasker	Unknown	40099	40323	1186	-	.	ID="RND-6_FAMILY-1666";Tend="1021";Tstart="795";shortTE="F";uid="d1d67bd8-bee3-49ca-ab3e-5b6c6584377a"
NW_007378935.1	RepeatMasker	LINE/RTE-BovB	52620	52769	1194	-	.	ID="RND-6_FAMILY-24119";Tend="747";Tstart="598";shortTE="F";uid="6cf70291-9932-4937-a9ae-a74a93f7aac2"
NW_007378935.1	RepeatMasker	Unknown	24570	24911	1708	-	.	ID="RND-1_FAMILY-195";TEgroup="ctg_1496%7CRND-1_FAMILY-195%7C1";Tend="1476";Tstart="1214";shortTE="F";uid="e95214bf-9bcd-4e8e-bf94-817985bd5c78"
NW_007378935.1	RepeatMasker	Unknown	1445	1612	1267	-	.	ID="RND-1_FAMILY-191";Tend="888";Tstart="721";shortTE="F";uid="13cf3d54-71f1-4d66-a4a9-50dba6769dae"
NW_007378935.1	RepeatMasker	Unknown	5865	6019	1241	-	.	ID="RND-1_FAMILY-191";Tend="888";Tstart="734";shortTE="F";uid="fab47a67-5c93-419c-b3a0-963148a73c4f"
NW_007378935.1	RepeatMasker	Unknown	20471	21262	4107	-	.	ID="RND-6_FAMILY-50607";Tend="1078";Tstart="314";shortTE="F";uid="1bb727d5-4b23-4ba9-8096-346e4f8d9889"
NW_007378935.1	RepeatMasker	Unknown	62686	63810	6347	-	.	ID="RND-1_FAMILY-138";Tend="1671";Tstart="626";shortTE="F";uid="2c76c411-4d58-45dd-af8d-ea28e515579f"
NW_007378935.1	RepeatMasker	Unknown	12255	12427	1399	-	.	ID="RND-1_FAMILY-275";Tend="1064";Tstart="876";shortTE="F";uid="49778d38-1890-4de3-9fa3-e62f2c9c355c"
NW_007378935.1	RepeatMasker	Unknown	35912	36014	836	-	.	ID="RND-1_FAMILY-137";Tend="1441";Tstart="1339";shortTE="F";uid="f27be915-988b-42aa-882b-070073b05f85"
NW_007378935.1	RepeatMasker	DNA/hAT-Blackjack	65344	65561	1643	-	.	ID="RND-1_FAMILY-83";Tend="1899";Tstart="1682";shortTE="F";uid="de0ef2eb-f4b1-4dc1-a91c-885f20773a56"
NW_007378935.1	RepeatMasker	SINE/tRNA-Meta	58912	59074	1310	-	.	ID="RND-1_FAMILY-97";Tend="989";Tstart="827";shortTE="F";uid="1542b077-baaf-4368-a039-07306a4454b3"
NW_007378935.1	RepeatMasker	LTR/Gypsy	35105	35460	519	-	.	ID="GYPSY61-I_AG";Tend="4391";Tstart="4203";shortTE="F";uid="a959f650-1b12-4992-806e-bcf0df3ea7a0"
NW_007527044.1	RepeatMasker	Unknown	4	147	552	-	.	ID="RND-6_FAMILY-23041";Tend="935";Tstart="794";shortTE="F";uid="9c4c84ab-2e22-48b0-87eb-90d61db44a7f"
NW_007527047.1	RepeatMasker	Unknown	1	220	888	+	.	ID="RND-6_FAMILY-2727";Tend="1167";Tstart="914";shortTE="F";uid="08f00996-6db7-41ea-9717-4ccda1b920fa"
NW_007527048.1	RepeatMasker	Unknown	1	220	1710	-	.	ID="RND-1_FAMILY-129";Tend="1041";Tstart="799";shortTE="F";uid="87406531-f636-47f7-b21f-6b9ad35a5ccb"
NW_007392400.1	RepeatMasker	DNA/Maverick	187	456	686	-	.	ID="RND-6_FAMILY-12032";Tend="991";Tstart="719";shortTE="F";uid="e8bf7955-814f-48d9-90e1-234fec7799b3"
NW_007527049.1	RepeatMasker	SINE/ID	118	220	896	-	.	ID="RND-1_FAMILY-16";Tend="1071";Tstart="969";shortTE="F";uid="b2e04784-752a-4d02-b491-b040df42c6fd"
NW_007527051.1	RepeatMasker	RC/Helitron	50	215	858	-	.	ID="RND-6_FAMILY-8282";Tend="1107";Tstart="950";shortTE="F";uid="c4e4dfee-db80-4459-8d02-ce973f772339"
NW_007527056.1	RepeatMasker	Unknown	2	102	484	-	.	ID="RND-1_FAMILY-157";Tend="937";Tstart="840";shortTE="F";uid="5d198ee5-4071-4b07-b431-b7df268000df"
NW_007527057.1	RepeatMasker	Unknown	1	146	1140	+	.	ID="RND-1_FAMILY-131";Tend="590";Tstart="439";shortTE="F";uid="0d976cb8-76c3-4bfb-9146-82692c642a26"
NW_007527058.1	RepeatMasker	RC/Helitron	16	116	543	+	.	ID="HELITRON-N9_LMI";Tend="120";Tstart="20";shortTE="F";uid="95071c14-2274-4a4b-8c94-7c56057dd3a1"
NW_007527065.1	RepeatMasker	SINE/tRNA-RTE	2	196	1558	+	.	ID="RND-6_FAMILY-31686";Tend="1279";Tstart="1085";shortTE="F";uid="0e77dede-868e-415b-8c91-c0482f972a6c"
NW_007527067.1	RepeatMasker	Unknown	1	220	1915	+	.	ID="RND-6_FAMILY-17515";Tend="1161";Tstart="947";shortTE="F";uid="4e21fb63-83e3-45d9-b22a-24c067bcb012"
NW_007527071.1	RepeatMasker	LINE/I	20	220	637	-	.	ID="RND-6_FAMILY-22337";Tend="2288";Tstart="2088";shortTE="F";uid="3d9d370b-d7d0-4e99-81eb-de37785dc77e"
NW_007527075.1	RepeatMasker	Unknown	28	200	1074	+	.	ID="RND-5_FAMILY-3298";Tend="1022";Tstart="848";shortTE="F";uid="cfd8fd01-dd67-41cf-b687-4bbb9b6f634b"
NW_007527080.1	RepeatMasker	SINE/5S	2	206	732	+	.	ID="RND-1_FAMILY-103";Tend="871";Tstart="683";shortTE="F";uid="db3201f7-be20-4bc2-b80d-5463d726d1e0"
NW_007527082.1	RepeatMasker	Unknown	9	220	1754	-	.	ID="RND-4_FAMILY-343";Tend="1101";Tstart="892";shortTE="F";uid="ed0bb878-3e57-47f5-9b6d-6032c00486aa"
NW_007527083.1	RepeatMasker	Unknown	1	220	1850	-	.	ID="RND-1_FAMILY-415";Tend="1326";Tstart="1107";shortTE="F";uid="284ae977-4f08-4d46-b832-729f2bc91524"
NW_007527085.1	RepeatMasker	Unknown	1	203	1744	+	.	ID="RND-6_FAMILY-62244";Tend="1105";Tstart="903";shortTE="F";uid="fe8eb971-a745-4119-8012-8bcaf164805f"
NW_007527087.1	RepeatMasker	Unknown	84	201	597	+	.	ID="RND-6_FAMILY-562";Tend="979";Tstart="859";shortTE="F";uid="1643d668-f1d3-45c2-b46c-3603b355aa9e"
NW_007527087.1	RepeatMasker	Unknown	1	166	779	-	.	ID="RND-6_FAMILY-44247";Tend="1069";Tstart="843";shortTE="F";uid="e87b98d9-b338-426b-be9d-a78936147fc9"
NW_007392404.1	RepeatMasker	Unknown	660	826	459	+	.	ID="RND-1_FAMILY-70";Tend="1059";Tstart="908";shortTE="F";uid="f8f7268d-b095-49dc-a9aa-254625c1cc52"
NW_007392404.1	RepeatMasker	Unknown	544	644	598	-	.	ID="RND-1_FAMILY-31";Tend="1600";Tstart="1499";shortTE="F";uid="9169aac6-a98f-453a-88d9-cb29e352690f"
NW_007527089.1	RepeatMasker	Unknown	4	173	453	-	.	ID="RND-5_FAMILY-461";Tend="880";Tstart="697";shortTE="F";uid="890f9995-5ede-46a7-9a3f-6926b6777184"
NW_007527092.1	RepeatMasker	DNA/Academ-1	1	220	1776	+	.	ID="RND-6_FAMILY-734";Tend="1140";Tstart="903";shortTE="F";uid="24f4c0fe-8759-4188-b1f2-8507f75316a2"
NW_007527096.1	RepeatMasker	SINE/tRNA-Meta	1	159	1278	+	.	ID="RND-1_FAMILY-97";Tend="1009";Tstart="851";shortTE="F";uid="039bcd59-4da6-41f1-a3ed-faf2939ad155"
NW_007527098.1	RepeatMasker	Unknown	1	143	965	-	.	ID="RND-1_FAMILY-214";Tend="983";Tstart="848";shortTE="F";uid="cf6be4d5-cfc6-4a71-88d1-1af009fa1acd"
NW_007527104.1	RepeatMasker	LINE/L1	16	218	757	-	.	ID="RND-6_FAMILY-1224";Tend="909";Tstart="707";shortTE="F";uid="101fa3bc-631e-4810-b4d7-ff88d7da8b22"
NW_007392406.1	RepeatMasker	Unknown	928	1050	991	-	.	ID="RND-1_FAMILY-496";Tend="856";Tstart="738";shortTE="F";uid="26870ce1-dad7-4ad7-a134-2d54c67cc919"
NW_007527110.1	RepeatMasker	RC/Helitron	6	220	1528	+	.	ID="RND-6_FAMILY-8282";Tend="1037";Tstart="809";shortTE="F";uid="925bc61f-eef7-4c3e-8dc2-54dcde80227d"
NW_007527113.1	RepeatMasker	DNA/Sola-2	75	220	1319	+	.	ID="RND-1_FAMILY-828";Tend="552";Tstart="407";shortTE="F";uid="74ef616f-9e46-4c57-b2ec-98c617e750e4"
NW_007527114.1	RepeatMasker	DNA/TcMar-Tc1	5	175	656	+	.	ID="RND-1_FAMILY-366";Tend="1671";Tstart="1493";shortTE="F";uid="9f4ed424-659e-49fd-9e0d-7ee188450cdb"
NW_007527121.1	RepeatMasker	SINE/tRNA-Meta	55	157	552	-	.	ID="RND-1_FAMILY-97";Tend="987";Tstart="898";shortTE="F";uid="27c70e67-17c2-4765-9978-2219512de643"
NW_007527126.1	RepeatMasker	Unknown	1	220	1788	+	.	ID="RND-1_FAMILY-415";Tend="1386";Tstart="1167";shortTE="F";uid="1a050f96-67f8-4ec7-b52c-f07c9fbce4a7"
NW_007378936.1	RepeatMasker	Unknown	71859	71974	745	+	.	ID="RND-1_FAMILY-166";Tend="934";Tstart="827";shortTE="F";uid="397c58ef-589f-4ac0-89bc-bb6aee867067"
NW_007378936.1	RepeatMasker	LINE/RTE-BovB	61233	61441	958	+	.	ID="RND-6_FAMILY-4311";Tend="598";Tstart="387";shortTE="F";uid="a4649ea3-b605-43ba-a053-13c17cca78f5"
NW_007378936.1	RepeatMasker	SINE/tRNA-RTE	32768	32910	987	+	.	ID="RND-6_FAMILY-31686";Tend="1289";Tstart="1142";shortTE="F";uid="dd1c120a-dce6-443d-aa59-33e4fc2cd37f"
NW_007378936.1	RepeatMasker	SINE/tRNA-Deu	25553	25684	833	+	.	ID="RND-1_FAMILY-835";Tend="927";Tstart="807";shortTE="F";uid="c29070be-d328-4bf0-8b09-7fa3a9d8d639"
NW_007378936.1	RepeatMasker	SINE/tRNA-Deu	59632	59830	781	+	.	ID="RND-1_FAMILY-54";Tend="1473";Tstart="1281";shortTE="F";uid="9b9e325d-6694-4e4a-9145-fff14dfb3e47"
NW_007378936.1	RepeatMasker	SINE/tRNA-RTE	46494	46637	413	+	.	ID="RND-5_FAMILY-947";Tend="993";Tstart="840";shortTE="F";uid="085b3fba-71d5-4b03-b94d-28808933e8ce"
NW_007378936.1	RepeatMasker	SINE/tRNA-RTE	32341	32489	1007	+	.	ID="RND-6_FAMILY-31686";Tend="1289";Tstart="1142";shortTE="F";uid="6752ebc6-eb7b-409c-a9ab-4c4441afb788"
NW_007378936.1	RepeatMasker	RC/Helitron	11321	11446	868	+	.	ID="RND-1_FAMILY-442";Tend="1843";Tstart="1718";shortTE="F";uid="07f14952-bdc2-43fe-9aea-dd20aed71dc4"
NW_007378936.1	RepeatMasker	Unknown	1431	1546	463	+	.	ID="RND-5_FAMILY-2844";Tend="385";Tstart="270";shortTE="F";uid="cea4489c-c82e-4c84-9c1e-340fe5ea044c"
NW_007378936.1	RepeatMasker	Unknown	18203	18500	495	+	.	ID="RND-6_FAMILY-2500";Tend="532";Tstart="252";shortTE="F";uid="50360153-25c1-4b41-be86-edba7648816a"
NW_007378936.1	RepeatMasker	Unknown	35577	36062	4284	+	.	ID="RND-1_FAMILY-107";Tend="776";Tstart="291";shortTE="F";uid="c8e278bf-fa33-4290-b079-a24e5dbb0fb1"
NW_007378936.1	RepeatMasker	Unknown	32128	32258	866	+	.	ID="RND-1_FAMILY-212";Tend="860";Tstart="738";shortTE="F";uid="2b591dca-6c79-4e6f-962c-ece65e771185"
NW_007378936.1	RepeatMasker	SINE/tRNA-RTE	69441	69623	700	+	.	ID="RND-1_FAMILY-88";Tend="1117";Tstart="926";shortTE="F";uid="6b5503e1-01d2-4f92-8e9f-159d91f82a18"
NW_007378936.1	RepeatMasker	Unknown	289	437	575	+	.	ID="RND-5_FAMILY-4152";Tend="1277";Tstart="1109";shortTE="F";uid="c62b8840-db36-4d8c-a99d-6ea4b718646b"
NW_007378936.1	RepeatMasker	RC/Helitron	67022	67158	581	+	.	ID="HELITRON-N19_LMI";Tend="1106";Tstart="975";shortTE="F";uid="bb7af504-7476-462c-afad-b892ec890420"
NW_007378936.1	RepeatMasker	Satellite	70927	71078	410	+	.	ID="RND-6_FAMILY-11623";TEgroup="ctg_1497%7CRND-6_FAMILY-11623%7C1";Tend="218";Tstart="67";shortTE="F";uid="fa46b5d5-f05c-4e7f-a382-b8d92f74383a"
NW_007378936.1	RepeatMasker	RC/Helitron	23676	23825	612	+	.	ID="RND-1_FAMILY-277";Tend="1342";Tstart="1188";shortTE="F";uid="f259d2f2-0fa8-475c-baff-9f171d57ca80"
NW_007378936.1	RepeatMasker	SINE/tRNA-RTE	70462	70576	519	+	.	ID="RND-1_FAMILY-88";Tend="1105";Tstart="986";shortTE="F";uid="81cff9b4-a647-4c76-89a0-154e44083e48"
NW_007378936.1	RepeatMasker	LINE/RTE-BovB	1304	1529	643	+	.	ID="RND-6_FAMILY-4311";Tend="631";Tstart="395";shortTE="F";uid="72bbfe73-9c0a-40e7-b3bb-7e2cb9f69878"
NW_007378936.1	RepeatMasker	SINE/tRNA-RTE	76060	76162	760	+	.	ID="RND-1_FAMILY-88";Tend="1067";Tstart="962";shortTE="F";uid="ba2c9fac-c6a8-40b3-854f-d05e00fc6bd5"
NW_007378936.1	RepeatMasker	RC/Helitron	23225	23370	689	+	.	ID="RND-1_FAMILY-277";Tend="1342";Tstart="1188";shortTE="F";uid="f3a41999-2851-4dc9-bcc9-b99f9adc9a4b"
NW_007378936.1	RepeatMasker	Unknown	681	795	595	+	.	ID="RND-1_FAMILY-70";Tend="1042";Tstart="935";shortTE="F";uid="0bab0d20-e3df-46d9-8067-d9e2e62208ac"
NW_007378936.1	RepeatMasker	SINE/tRNA-Deu	49301	49485	709	+	.	ID="RND-1_FAMILY-54";Tend="1463";Tstart="1281";shortTE="F";uid="f3fb0f4b-4455-4000-8bff-d4357ac65cdb"
NW_007378936.1	RepeatMasker	Satellite	57186	57312	704	+	.	ID="RND-1_FAMILY-754";Tend="857";Tstart="708";shortTE="F";uid="83d92f8e-9426-4f11-81ac-58f5fcde23aa"
NW_007378936.1	RepeatMasker	RC/Helitron	27530	28217	4922	+	.	ID="RND-1_FAMILY-202";Tend="1541";Tstart="899";shortTE="F";uid="62a9ddfb-a25e-4975-831c-3d60f9246e65"
NW_007378936.1	RepeatMasker	SINE/5S	69954	70083	666	-	.	ID="RND-1_FAMILY-103";Tend="904";Tstart="768";shortTE="F";uid="3e1d85a1-9670-4cf2-90b3-998765b2afa7"
NW_007378936.1	RepeatMasker	LINE/L2	25362	25564	1224	-	.	ID="RND-5_FAMILY-738";Tend="1340";Tstart="1143";shortTE="F";uid="a54eac8e-b6b8-4ad4-b010-0f89904491f6"
NW_007378936.1	RepeatMasker	SINE/tRNA-Meta	25799	25956	626	-	.	ID="RND-1_FAMILY-97";Tend="975";Tstart="834";shortTE="F";uid="19b9eacf-ae82-4539-947d-01c823335c15"
NW_007378936.1	RepeatMasker	Unknown	11450	11554	794	-	.	ID="RND-1_FAMILY-733";Tend="384";Tstart="280";shortTE="F";uid="2002617a-9889-490a-a23e-4454f664f9ce"
NW_007378936.1	RepeatMasker	Unknown	48475	48617	671	-	.	ID="RND-1_FAMILY-206";Tend="976";Tstart="849";shortTE="F";uid="fed716d4-2965-4f24-ab87-f5363734cb98"
NW_007378936.1	RepeatMasker	LINE/RTE-BovB	22636	22875	993	-	.	ID="RND-5_FAMILY-2258";Tend="962";Tstart="721";shortTE="F";uid="66d1ada3-3727-4727-8cfd-41504241228c"
NW_007378936.1	RepeatMasker	Unknown	12130	12245	463	-	.	ID="RND-5_FAMILY-2844";Tend="385";Tstart="270";shortTE="F";uid="ebf14781-2384-46a2-b69f-0660335fc5c5"
NW_007378936.1	RepeatMasker	DNA/hAT-Blackjack	28497	29028	3737	-	.	ID="RND-1_FAMILY-91";Tend="1845";Tstart="1293";shortTE="F";uid="51855c36-3e09-429b-9d81-0d00a083aa70"
NW_007378936.1	RepeatMasker	LINE/RTE-BovB	12147	12372	612	-	.	ID="RND-6_FAMILY-4311";TEgroup="ctg_1497%7CRND-6_FAMILY-4311%7C1";Tend="631";Tstart="395";shortTE="T";uid="586a0f65-6fc8-4f4a-937f-a7953f244862"
NW_007378936.1	RepeatMasker	Unknown	14173	14391	1626	-	.	ID="RND-1_FAMILY-410";Tend="1055";Tstart="842";shortTE="F";uid="ec81fbf7-e031-4861-a676-b76c39aada04"
NW_007378936.1	RepeatMasker	SINE/ID	60777	60929	1284	-	.	ID="RND-1_FAMILY-16";Tend="1083";Tstart="931";shortTE="F";uid="bd44e78e-51ab-4d0f-8626-1d77bbd4a438"
NW_007378936.1	RepeatMasker	SINE/ID	3461	3656	547	-	.	ID="RND-1_FAMILY-4";Tend="1670";Tstart="1453";shortTE="F";uid="ea5ab9fe-7f5f-4aa9-b148-5e8b2e3952fd"
NW_007378936.1	RepeatMasker	SINE/5S	55389	55543	733	-	.	ID="RND-1_FAMILY-103";Tend="819";Tstart="667";shortTE="F";uid="aad60561-5f00-4736-a6b6-db17a5cac2c3"
NW_007378936.1	RepeatMasker	Unknown	24554	24762	1368	-	.	ID="RND-1_FAMILY-410";Tend="1055";Tstart="834";shortTE="F";uid="a3d75b6f-4ea6-43e6-8c41-67e83dcdc066"
NW_007378936.1	RepeatMasker	Unknown	13726	13874	575	-	.	ID="RND-5_FAMILY-4152";Tend="1277";Tstart="1109";shortTE="F";uid="4d938d06-373a-4a4c-a54a-42e2bedcde87"
NW_007378936.1	RepeatMasker	SINE/ID	59653	59836	991	-	.	ID="RND-1_FAMILY-9";Tend="959";Tstart="783";shortTE="F";uid="4504768f-117b-4d0c-adc9-d2b47ec23919"
NW_007378936.1	RepeatMasker	SINE/tRNA-RTE	58561	58680	602	-	.	ID="RND-5_FAMILY-947";Tend="1034";Tstart="913";shortTE="F";uid="7eed6a69-c410-40b5-a15a-9b6d7a5c992c"
NW_007378936.1	RepeatMasker	LINE/L1-Tx1	58885	58988	448	-	.	ID="RND-4_FAMILY-112";Tend="1797";Tstart="1695";shortTE="F";uid="9ddf8c01-f250-4e4a-a011-6456dbfcd640"
NW_007378936.1	RepeatMasker	SINE/ID	49322	49492	919	-	.	ID="RND-1_FAMILY-9";Tend="959";Tstart="783";shortTE="F";uid="962b2927-e5e4-4a61-80b8-1a6c99893bb7"
NW_007378936.1	RepeatMasker	DNA/hAT-Blackjack	10559	10996	3198	-	.	ID="RND-5_FAMILY-887";Tend="1219";Tstart="794";shortTE="F";uid="33a56db6-3b6c-4093-b264-a0f43fd93eff"
NW_007378936.1	RepeatMasker	Unknown	54483	54642	462	-	.	ID="RND-1_FAMILY-206";TEgroup="ctg_1497%7CRND-1_FAMILY-206%7C1";Tend="972";Tstart="872";shortTE="T";uid="94412c0b-0656-4dc7-ac59-ac62e0f983a0"
NW_007378936.1	RepeatMasker	Unknown	68736	68912	1158	-	.	ID="RND-5_FAMILY-8766";Tend="1153";Tstart="976";shortTE="F";uid="44cc8f0d-eada-48eb-a5fb-b470fb3583c4"
NW_007378936.1	RepeatMasker	SINE/B4	62822	63068	1378	-	.	ID="RND-2_FAMILY-91";Tend="1104";Tstart="857";shortTE="F";uid="8d652650-6238-4aaa-85b2-7a94b0c88739"
NW_007378936.1	RepeatMasker	SINE/5S	70956	71063	684	-	.	ID="RND-1_FAMILY-103";Tend="874";Tstart="768";shortTE="F";uid="448102a2-78fb-4cd4-9d1e-7f6525d64fbf"
NW_007378936.1	RepeatMasker	RC/Helitron	2047	2165	845	-	.	ID="RND-1_FAMILY-442";Tend="1836";Tstart="1718";shortTE="F";uid="4ab4b14c-d279-40db-80c5-d7116d1fa36c"
NW_007378936.1	RepeatMasker	LINE/RTE-BovB	17540	17779	1010	-	.	ID="RND-5_FAMILY-2258";Tend="962";Tstart="721";shortTE="F";uid="1824988f-1260-4904-97d3-045628753326"
NW_007378936.1	RepeatMasker	Unknown	13269	13380	618	-	.	ID="RND-1_FAMILY-70";Tend="1042";Tstart="935";shortTE="F";uid="ebf8414b-0836-41be-ba63-33b5f5940552"
NW_007527143.1	RepeatMasker	Unknown	1	141	870	-	.	ID="RND-1_FAMILY-575";Tend="618";Tstart="498";shortTE="F";uid="e59472a4-3700-4bee-8dda-b755a83b5f0b"
NW_007527149.1	RepeatMasker	Unknown	52	220	1344	+	.	ID="RND-1_FAMILY-201";Tend="1124";Tstart="949";shortTE="F";uid="1cbb0064-d3ba-4e57-b065-8e867c0bdec2"
NW_007527158.1	RepeatMasker	Unknown	1	220	2000	+	.	ID="RND-6_FAMILY-8431";Tend="1245";Tstart="1026";shortTE="F";uid="64f5569a-2c2a-4be8-b016-23574ae61b4f"
NW_007392411.1	RepeatMasker	DNA/hAT-Blackjack	1	135	794	+	.	ID="RND-1_FAMILY-91";Tend="1786";Tstart="1652";shortTE="F";uid="73bc462f-27da-43f5-9a1d-06c993c4a91c"
NW_007392411.1	RepeatMasker	SINE/ID	854	986	785	-	.	ID="RND-1_FAMILY-16";Tend="1084";Tstart="966";shortTE="F";uid="c86ab67a-c47d-4cdd-abf7-2cf3cd759950"
NW_007527161.1	RepeatMasker	Unknown	10	155	480	+	.	ID="RND-1_FAMILY-620";Tend="437";Tstart="292";shortTE="F";uid="4f900392-88f1-49dc-afaf-e027cc373b08"
NW_007527162.1	RepeatMasker	Unknown	1	219	1381	-	.	ID="RND-5_FAMILY-544";Tend="1254";Tstart="1046";shortTE="F";uid="ebe79468-2ff6-451a-8f50-b3c114eafbf1"
NW_007527163.1	RepeatMasker	RC/Helitron	1	123	989	+	.	ID="RND-6_FAMILY-8282";Tend="955";Tstart="835";shortTE="F";uid="889b09a7-c2c5-4d40-9022-6e8948ad7f1d"
NW_007392412.1	RepeatMasker	Unknown	1	677	4718	+	.	ID="RND-1_FAMILY-575";TEgroup="ctg_14973%7CRND-1_FAMILY-575%7C1";Tend="1607";Tstart="1021";shortTE="F";uid="b7cdb53a-a02c-460a-acb6-698dfd67803d"
NW_007392412.1	RepeatMasker	DNA	1038	1192	908	-	.	ID="RND-6_FAMILY-12086";Tend="969";Tstart="822";shortTE="F";uid="c0476e17-ae5b-4035-ba80-f39f74cbcd42"
NW_007392412.1	RepeatMasker	RC/Helitron	674	1037	3150	-	.	ID="RND-1_FAMILY-548";Tend="946";Tstart="581";shortTE="F";uid="8b011e71-d3eb-4888-8f2d-8b1b4b2fa3a1"
NW_007527176.1	RepeatMasker	Unknown	1	220	1826	+	.	ID="RND-6_FAMILY-32170";Tend="529";Tstart="310";shortTE="F";uid="10457c3a-4476-4aca-af1a-8363d647348c"
NW_007527177.1	RepeatMasker	SINE/ID	16	129	792	+	.	ID="RND-1_FAMILY-13";Tend="1857";Tstart="1744";shortTE="F";uid="d9c8c1e0-65ef-4f54-a52d-76524a7eac6b"
NW_007392413.1	RepeatMasker	Unknown	907	1044	1051	-	.	ID="RND-1_FAMILY-295";Tend="898";Tstart="763";shortTE="F";uid="0d086bb1-872f-42c5-8d51-91c603024702"
NW_007527180.1	RepeatMasker	Unknown	1	220	1835	-	.	ID="RND-5_FAMILY-1719";Tend="382";Tstart="163";shortTE="F";uid="d1d9cf5f-86f4-457d-9ddb-6cfda1725a56"
NW_007527181.1	RepeatMasker	Unknown	1	105	963	-	.	ID="RND-6_FAMILY-3528";Tend="729";Tstart="625";shortTE="F";uid="01630a30-278d-47f8-aa94-20a25943aa9a"
NW_007527185.1	RepeatMasker	Unknown	50	220	761	-	.	ID="RND-1_FAMILY-415";Tend="1606";Tstart="1439";shortTE="F";uid="a35d09f9-cd27-421a-a464-bad12b618702"
NW_007392414.1	RepeatMasker	Unknown	1055	1192	1133	-	.	ID="RND-1_FAMILY-129";Tend="1400";Tstart="1264";shortTE="F";uid="8655ddb5-db67-4026-a540-311f70dca7f3"
NW_007527202.1	RepeatMasker	RC/Helitron	3	220	1727	+	.	ID="RND-1_FAMILY-442";Tend="1485";Tstart="1266";shortTE="F";uid="f7b16c67-493e-4f56-86a5-3361e6bb3060"
NW_007527204.1	RepeatMasker	Satellite	1	161	1301	-	.	ID="RND-6_FAMILY-2981";Tend="1119";Tstart="958";shortTE="F";uid="fcc7476b-030e-4c85-bb93-36aaa260e3b9"
NW_007527207.1	RepeatMasker	LINE/Dong-R4	80	220	1233	+	.	ID="RND-6_FAMILY-927";Tend="431";Tstart="291";shortTE="F";uid="29743777-9ee8-442f-b062-966eafc68f7c"
NW_007527217.1	RepeatMasker	DNA/Crypton-I	22	180	443	-	.	ID="RND-5_FAMILY-277";Tend="541";Tstart="399";shortTE="F";uid="5ed6ce7f-2d7c-4630-8324-40419facc4f5"
NW_007527219.1	RepeatMasker	RC/Helitron	71	187	686	+	.	ID="RND-1_FAMILY-442";Tend="1844";Tstart="1715";shortTE="F";uid="9b254295-4e43-4fd8-9753-9e0d7d146f5d"
NW_007527221.1	RepeatMasker	DNA/TcMar-Tc1	1	163	1298	-	.	ID="RND-1_FAMILY-366";Tend="1140";Tstart="980";shortTE="F";uid="de438b8d-8384-40fa-b170-88ba758d2200"
NW_007527226.1	RepeatMasker	Unknown	1	199	1484	-	.	ID="RND-5_FAMILY-547";Tend="332";Tstart="128";shortTE="F";uid="cf344444-093d-4583-84c1-fa3887c2ccd2"
NW_007392418.1	RepeatMasker	LTR	313	521	1820	-	.	ID="RND-6_FAMILY-548";Tend="1170";Tstart="962";shortTE="F";uid="ebc684f6-560a-466e-9878-79cfc8bc1df9"
NW_007527229.1	RepeatMasker	Unknown	1	140	1254	+	.	ID="RND-1_FAMILY-195";Tend="1447";Tstart="1308";shortTE="F";uid="e8e513ad-9a85-494c-9431-e1f4273edfef"
NW_007527231.1	RepeatMasker	DNA/Sola-2	1	220	1839	-	.	ID="RND-1_FAMILY-95";Tend="1207";Tstart="988";shortTE="F";uid="be7c2944-722b-4278-bdf9-d8fce73bc338"
NW_007527232.1	RepeatMasker	DNA/hAT-Blackjack	1	145	1249	-	.	ID="RND-5_FAMILY-4049";Tend="967";Tstart="822";shortTE="F";uid="8ff1bdf2-8c2f-440c-9832-c7884bce8175"
NW_007378937.1	RepeatMasker	DNA/hAT-Blackjack	75344	75463	951	+	.	ID="RND-1_FAMILY-66";Tend="879";Tstart="760";shortTE="F";uid="67282505-21e1-4841-8ef5-15717d1ada15"
NW_007378937.1	RepeatMasker	Unknown	26404	26586	1191	+	.	ID="RND-5_FAMILY-687";Tend="174";Tstart="1";shortTE="F";uid="ffb7021d-6f57-4687-b05b-0ed16ffcc258"
NW_007378937.1	RepeatMasker	DNA/TcMar-Mariner	12537	12957	834	+	.	ID="RND-6_FAMILY-2933";TEgroup="ctg_1498%7CRND-6_FAMILY-2933%7C1";Tend="989";Tstart="129";shortTE="F";uid="5eecccd1-199a-423f-ae00-9c59d3484651"
NW_007378937.1	RepeatMasker	Unknown	75368	75486	529	+	.	ID="RND-1_FAMILY-82";Tend="440";Tstart="320";shortTE="F";uid="a9084ac8-c66d-4681-99bc-e33890755d58"
NW_007378937.1	RepeatMasker	DNA/TcMar-Mariner	12957	14024	5147	+	.	ID="RND-6_FAMILY-2933";Tend="1490";Tstart="436";shortTE="F";uid="30fee154-7426-40a7-98b0-6e4999754c5f"
NW_007378937.1	RepeatMasker	LTR/Gypsy	4007	4158	1336	+	.	ID="RND-6_FAMILY-7101";Tend="963";Tstart="812";shortTE="F";uid="5dbb48c5-2014-4799-a357-0879eeec2822"
NW_007378937.1	RepeatMasker	SINE/ID	29982	30289	759	+	.	ID="RND-6_FAMILY-766";Tend="1874";Tstart="1548";shortTE="F";uid="959e27a3-2e8b-4270-871e-2b9e23737541"
NW_007378937.1	RepeatMasker	Unknown	39527	39678	619	+	.	ID="RND-1_FAMILY-429";TEgroup="ctg_1498%7CRND-1_FAMILY-429%7C1";Tend="213";Tstart="108";shortTE="T";uid="5b0d5574-5a6f-44f3-bb2c-af09350791a2"
NW_007378937.1	RepeatMasker	Unknown	35590	36373	2572	+	.	ID="RND-6_FAMILY-45419";TEgroup="ctg_1498%7CRND-6_FAMILY-45419%7C1";Tend="1388";Tstart="669";shortTE="F";uid="666939aa-7c61-4693-abb5-158d47f8c1f6"
NW_007378937.1	RepeatMasker	Unknown	935	1685	4592	+	.	ID="RND-6_FAMILY-13087";Tend="1471";Tstart="811";shortTE="F";uid="32b5ac75-784a-4296-a2d1-e9d8d951801b"
NW_007378937.1	RepeatMasker	Unknown	43701	44353	2971	+	.	ID="RND-6_FAMILY-11459";Tend="1560";Tstart="891";shortTE="F";uid="80d9d096-e5a1-4f79-ba8f-5d0d826e5f74"
NW_007378937.1	RepeatMasker	SINE/ID	73629	73829	1094	+	.	ID="RND-1_FAMILY-5";Tend="1746";Tstart="1538";shortTE="F";uid="38534ce5-9a2b-4a3c-ac31-6e98508560ae"
NW_007378937.1	RepeatMasker	Unknown	27545	27662	510	-	.	ID="RND-1_FAMILY-65";Tend="1100";Tstart="988";shortTE="F";uid="5c156fe6-21ed-4750-aab7-bf80bf48d049"
NW_007378937.1	RepeatMasker	LINE/I-Jockey	53530	53893	1093	-	.	ID="RND-5_FAMILY-9783";TEgroup="ctg_1498%7CRND-5_FAMILY-9783%7C1";Tend="818";Tstart="690";shortTE="F";uid="77f4095b-78eb-4cfd-ab31-fe22c2217870"
NW_007378937.1	RepeatMasker	LINE/I-Jockey	25575	25933	1199	-	.	ID="RND-5_FAMILY-2907";TEgroup="ctg_1498%7CRND-5_FAMILY-2907%7C1";Tend="1062";Tstart="917";shortTE="F";uid="1b58efae-3bd6-42a2-b8c5-9f12c62fae49"
NW_007378937.1	RepeatMasker	Unknown	24093	24511	867	-	.	ID="RND-1_FAMILY-206";TEgroup="ctg_1498%7CRND-1_FAMILY-206%7C1";Tend="972";Tstart="836";shortTE="F";uid="5727305c-0b51-430f-9d60-8f9264a14c55"
NW_007378937.1	RepeatMasker	Unknown	74049	74262	943	-	.	ID="RND-6_FAMILY-23725";Tend="1423";Tstart="1190";shortTE="F";uid="095b25d5-a3bc-441f-8a59-14154bf1e6fd"
NW_007527239.1	RepeatMasker	Unknown	1	220	1921	-	.	ID="RND-1_FAMILY-136";Tend="1110";Tstart="891";shortTE="F";uid="72aab987-3a80-4445-b2ce-7c3d30a2b20c"
NW_007527241.1	RepeatMasker	Unknown	1	140	901	+	.	ID="RND-1_FAMILY-106";Tend="1050";Tstart="909";shortTE="F";uid="32ccbcad-5408-4a2e-b8a9-5c50428acb0c"
NW_007527245.1	RepeatMasker	Unknown	1	210	1256	+	.	ID="RND-1_FAMILY-388";Tend="799";Tstart="565";shortTE="F";uid="697e3722-e65b-466e-a2bf-6490e8c70d86"
NW_007527247.1	RepeatMasker	DNA/hAT-Charlie	56	220	427	-	.	ID="RND-4_FAMILY-229";Tend="1116";Tstart="977";shortTE="F";uid="5d19e1ac-89f4-4be0-ab48-3931a3a95ab7"
NW_007392420.1	RepeatMasker	Unknown	96	222	627	+	.	ID="RND-5_FAMILY-8766";Tend="1077";Tstart="957";shortTE="F";uid="55b5d52b-7d70-4d86-be40-de52e34a05dc"
NW_007392420.1	RepeatMasker	Unknown	739	1018	690	+	.	ID="RND-6_FAMILY-40438";Tend="973";Tstart="710";shortTE="F";uid="f48d741b-2ed4-43ea-bf11-87f18dd733e1"
NW_007392420.1	RepeatMasker	Unknown	774	1192	3462	-	.	ID="RND-5_FAMILY-3163";Tend="1393";Tstart="976";shortTE="F";uid="c8f3d10e-9fcd-42ff-8cd5-f4ffa4104002"
NW_007392420.1	RepeatMasker	Unknown	228	370	1272	-	.	ID="RND-1_FAMILY-220";Tend="814";Tstart="672";shortTE="F";uid="1221d5d1-151e-4c47-83c0-5a94738c4bdd"
NW_007527249.1	RepeatMasker	Unknown	1	155	1278	+	.	ID="RND-1_FAMILY-52";Tend="1153";Tstart="999";shortTE="F";uid="95da9ab3-b90c-4224-8f3b-f620a502ef62"
NW_007527251.1	RepeatMasker	DNA/hAT-Ac	1	106	784	-	.	ID="RND-1_FAMILY-660";Tend="883";Tstart="781";shortTE="F";uid="fb6252f6-56c7-4121-9d04-be33492d7d80"
NW_007527253.1	RepeatMasker	LTR/Gypsy	1	220	547	-	.	ID="GYPSY-10_CFL-I";Tend="3390";Tstart="3161";shortTE="F";uid="b0cbcaef-bdbf-4d45-beca-2a838c0d3b6d"
NW_007527261.1	RepeatMasker	SINE/ID	1	155	1151	-	.	ID="RND-1_FAMILY-9";Tend="945";Tstart="786";shortTE="F";uid="1c577c95-ad2b-4426-b36b-e8e5bdb3c8e0"
NW_007392422.1	RepeatMasker	Unknown	279	411	1178	+	.	ID="RND-1_FAMILY-220";Tend="808";Tstart="676";shortTE="F";uid="547c4dc0-48bc-4c71-a301-d9a5a5770d1a"
NW_007392422.1	RepeatMasker	Unknown	864	1044	805	+	.	ID="RND-1_FAMILY-48";Tend="859";Tstart="693";shortTE="F";uid="e7b9d5b7-e5f3-4c55-8d98-55f675501649"
NW_007527271.1	RepeatMasker	RC/Helitron	1	137	781	+	.	ID="RND-1_FAMILY-118";Tend="1497";Tstart="1366";shortTE="F";uid="2203de1f-8ef2-4953-ad6a-7bdb3a1a44e5"
NW_007527273.1	RepeatMasker	Unknown	61	214	660	+	.	ID="RND-1_FAMILY-575";Tend="1276";Tstart="1101";shortTE="F";uid="b5bc90a9-00c6-4575-88c1-667734ca4d08"
NW_007527275.1	RepeatMasker	SINE/ID	1	121	759	-	.	ID="RND-1_FAMILY-15";Tend="783";Tstart="666";shortTE="F";uid="eb7f711a-ba89-4a1a-bee6-d8285747ed4a"
NW_007527278.1	RepeatMasker	DNA/TcMar-Tigger	1	219	1658	+	.	ID="RND-5_FAMILY-239";Tend="1507";Tstart="1289";shortTE="F";uid="4362b4c1-06d1-40f0-9628-e8aeca9f52ff"
NW_007527279.1	RepeatMasker	Unknown	1	162	585	-	.	ID="RND-1_FAMILY-314";Tend="1494";Tstart="1333";shortTE="F";uid="e339e80e-92ef-4ca3-a62a-f8662b1f60b3"
NW_007527281.1	RepeatMasker	RC/Helitron	116	220	858	-	.	ID="RND-1_FAMILY-118";Tend="1490";Tstart="1387";shortTE="F";uid="10b34d80-3fc3-4d92-b12a-2f37b65d27b4"
NW_007527285.1	RepeatMasker	SINE/ID	1	127	711	-	.	ID="RND-1_FAMILY-6";Tend="1203";Tstart="1103";shortTE="F";uid="40f28f96-cca2-4c17-b88e-b8e0490b6cc9"
NW_007527286.1	RepeatMasker	DNA/Academ-1	45	146	540	-	.	ID="RND-5_FAMILY-5434";Tend="1209";Tstart="1111";shortTE="F";uid="7a10643e-26ec-4f12-a539-fadf041648e5"
NW_007527288.1	RepeatMasker	RC/Helitron	1	116	651	-	.	ID="RND-5_FAMILY-1977";Tend="1284";Tstart="1174";shortTE="F";uid="4e2d7b01-9374-4641-ad8c-b79d9b6ca188"
NW_007527292.1	RepeatMasker	Unknown	1	192	1325	-	.	ID="RND-6_FAMILY-13006";Tend="854";Tstart="673";shortTE="F";uid="1c6c5f07-8da8-4456-9123-fb3bc60571e4"
NW_007527298.1	RepeatMasker	SINE/tRNA-Meta	29	187	1035	-	.	ID="RND-1_FAMILY-97";Tend="992";Tstart="833";shortTE="F";uid="ece564a5-d468-4910-8e42-47f24034d78a"
NW_007392425.1	RepeatMasker	SINE/5S	592	740	483	+	.	ID="RND-1_FAMILY-103";Tend="812";Tstart="664";shortTE="F";uid="5d2b8ed9-44a6-44b4-a67a-c0ca3be32596"
NW_007392425.1	RepeatMasker	Unknown	242	350	573	-	.	ID="RND-1_FAMILY-166";Tend="921";Tstart="777";shortTE="F";uid="c1615c79-325e-41d2-afa6-fda8cbe8c017"
NW_007527299.1	RepeatMasker	DNA/hAT-Blackjack	105	220	1013	+	.	ID="RND-1_FAMILY-91";Tend="1215";Tstart="1100";shortTE="F";uid="440ac405-e9e2-4687-89ea-ada81e6136b0"
NW_007527310.1	RepeatMasker	Unknown	46	150	539	+	.	ID="RND-1_FAMILY-278";Tend="807";Tstart="679";shortTE="F";uid="9eb876af-1786-4735-ad8d-7dd5405a4f5a"
NW_007527313.1	RepeatMasker	DNA	5	220	760	-	.	ID="RND-5_FAMILY-190";Tend="1522";Tstart="1312";shortTE="F";uid="878ee6b6-2495-4ca1-85d0-62db3e7a5a89"
NW_007527315.1	RepeatMasker	LINE/Dong-R4	17	218	862	-	.	ID="RND-6_FAMILY-4907";Tend="1311";Tstart="1090";shortTE="F";uid="7286cc79-0382-4f20-9eac-12de22a6ff49"
NW_007392427.1	RepeatMasker	DNA/hAT-Charlie	1	227	1624	-	.	ID="RND-5_FAMILY-2781";Tend="1196";Tstart="958";shortTE="F";uid="10365f00-15d6-4692-8803-01d968b93754"
NW_007527322.1	RepeatMasker	Satellite	72	219	487	-	.	ID="RND-5_FAMILY-1961";Tend="1309";Tstart="1157";shortTE="F";uid="9b482958-d471-4bb3-bc36-b44d917dd0d0"
NW_007527322.1	RepeatMasker	Unknown	1	132	725	-	.	ID="RND-1_FAMILY-131";Tend="598";Tstart="416";shortTE="F";uid="c3367179-7445-40df-a5c7-d38a6ae01e41"
NW_007392428.1	RepeatMasker	Unknown	1	155	925	-	.	ID="RND-1_FAMILY-462";Tend="649";Tstart="492";shortTE="F";uid="49950c41-3d44-47c2-8025-c24fe3198794"
NW_007527331.1	RepeatMasker	DNA/Merlin	1	219	1886	-	.	ID="RND-5_FAMILY-1069";Tend="1053";Tstart="825";shortTE="F";uid="a98a3be2-ac3b-42f8-bc1d-6749aa9e7211"
NW_007527337.1	RepeatMasker	DNA	113	220	568	+	.	ID="RND-6_FAMILY-21317";Tend="122";Tstart="13";shortTE="F";uid="11678755-bd2f-41ed-817d-64ae3a148abd"
NW_007527338.1	RepeatMasker	RC/Helitron	110	220	914	-	.	ID="RND-1_FAMILY-118";Tend="1497";Tstart="1388";shortTE="F";uid="3152d257-1560-4bbf-96ba-49f73e61cc72"
NW_007378938.1	RepeatMasker	SINE/tRNA-RTE	57376	57747	460	+	.	ID="RND-1_FAMILY-2";TEgroup="ctg_1499%7CRND-1_FAMILY-2%7C1";Tend="1589";Tstart="1200";shortTE="T";uid="0e5be18e-5cc7-4d56-aa5a-71144d1d11c4"
NW_007378938.1	RepeatMasker	Unknown	51500	51769	1644	+	.	ID="RND-6_FAMILY-427";Tend="1006";Tstart="697";shortTE="F";uid="242535fb-9131-4edf-83e6-d479229ae484"
NW_007378938.1	RepeatMasker	Unknown	15782	16334	4507	+	.	ID="RND-6_FAMILY-12407";Tend="1377";Tstart="836";shortTE="F";uid="6b9103a3-6cc9-47be-8311-b99ffbfce953"
NW_007378938.1	RepeatMasker	DNA/hAT-Tip100	69059	69180	669	+	.	ID="RND-1_FAMILY-615";Tend="858";Tstart="746";shortTE="F";uid="edce5e22-76b5-46f1-9942-510d9136713f"
NW_007378938.1	RepeatMasker	SINE/ID	12628	12987	1989	+	.	ID="RND-6_FAMILY-766";Tend="1375";Tstart="977";shortTE="F";uid="1754e99f-f7b2-4ea8-a890-7bcc47cc4d1e"
NW_007378938.1	RepeatMasker	SINE/tRNA-RTE	11789	11970	1122	+	.	ID="RND-5_FAMILY-620";Tend="1201";Tstart="1016";shortTE="F";uid="fe8f4393-9040-43af-aa03-c793e81d51d0"
NW_007378938.1	RepeatMasker	DNA/TcMar-Tc1	37038	37248	541	+	.	ID="RND-1_FAMILY-366";Tend="1013";Tstart="813";shortTE="F";uid="244133d4-8178-4cb5-85e8-4b455cbbb1d2"
NW_007378938.1	RepeatMasker	Unknown	51907	52104	1464	+	.	ID="RND-1_FAMILY-243";Tend="948";Tstart="750";shortTE="F";uid="f0f1bf47-1cdd-4371-9326-d15f267e6913"
NW_007378938.1	RepeatMasker	LINE/L2	27613	27962	619	+	.	ID="RND-6_FAMILY-6150";TEgroup="ctg_1499%7CRND-6_FAMILY-6150%7C1";Tend="1178";Tstart="895";shortTE="F";uid="b5b57993-7bcb-4785-be5b-f94c4087ab4c"
NW_007378938.1	RepeatMasker	DNA/Crypton-I	21137	21283	612	+	.	ID="RND-5_FAMILY-277";Tend="239";Tstart="91";shortTE="F";uid="5d7db3ab-e895-4df2-97d9-4c41bfd4ff77"
NW_007378938.1	RepeatMasker	Unknown	25483	25610	1050	+	.	ID="RND-1_FAMILY-19";Tend="922";Tstart="795";shortTE="F";uid="cd21bc24-e973-497a-9ff2-aee79ec3b2d6"
NW_007378938.1	RepeatMasker	Unknown	52779	53098	2674	+	.	ID="RND-6_FAMILY-5387";Tend="891";Tstart="560";shortTE="F";uid="ed58b2b9-3fe9-43ee-b437-19f582999d36"
NW_007378938.1	RepeatMasker	SINE/5S	11098	11265	625	+	.	ID="RND-1_FAMILY-103";Tend="824";Tstart="661";shortTE="F";uid="be659263-d902-47d2-b69c-ede1def3b134"
NW_007378938.1	RepeatMasker	LINE/RTE-BovB	45360	45490	958	+	.	ID="RND-6_FAMILY-4311";Tend="618";Tstart="488";shortTE="F";uid="4cd4687e-fed7-4fbe-80f8-72512c65f346"
NW_007378938.1	RepeatMasker	SINE/ID	20376	20476	413	+	.	ID="RND-6_FAMILY-766";Tend="1068";Tstart="952";shortTE="F";uid="f6e47c51-e09b-459e-ae57-1d9c92230cd4"
NW_007378938.1	RepeatMasker	Unknown	41232	41418	521	+	.	ID="RND-6_FAMILY-3964";Tend="1067";Tstart="885";shortTE="F";uid="b3bce049-7903-49db-8a96-b151cbb5b487"
NW_007378938.1	RepeatMasker	DNA/Maverick	64480	64654	427	-	.	ID="RND-6_FAMILY-4944";Tend="959";Tstart="791";shortTE="F";uid="92cbade1-c113-4426-bdbc-0281a18f6f5f"
NW_007378938.1	RepeatMasker	Unknown	23662	23769	898	-	.	ID="RND-5_FAMILY-2172";Tend="1039";Tstart="932";shortTE="F";uid="bfd70dba-88cf-4cfb-bdab-664a0e3b0fb4"
NW_007378938.1	RepeatMasker	Unknown	49890	50322	2267	-	.	ID="RND-1_FAMILY-130";Tend="1550";Tstart="968";shortTE="F";uid="26d8c3f2-4be4-4979-a3e5-aaf7f59839f7"
NW_007378938.1	RepeatMasker	SINE/5S	45030	45131	675	-	.	ID="RND-1_FAMILY-103";Tend="760";Tstart="659";shortTE="F";uid="15871498-fc3d-4567-ae3e-1d08b7feaa4a"
NW_007378938.1	RepeatMasker	DNA/Crypton-I	49455	49585	503	-	.	ID="RND-5_FAMILY-277";Tend="575";Tstart="449";shortTE="F";uid="b29caee2-f04d-457a-bdf8-dfe4853e090d"
NW_007378938.1	RepeatMasker	Unknown	3392	3534	695	-	.	ID="RND-4_FAMILY-1278";Tend="957";Tstart="800";shortTE="F";uid="68afafcc-6824-4abe-b565-534f75f55e29"
NW_007378938.1	RepeatMasker	Unknown	7730	8055	1342	-	.	ID="RND-1_FAMILY-64";TEgroup="ctg_1499%7CRND-1_FAMILY-64%7C1";Tend="1486";Tstart="809";shortTE="F";uid="e919f080-2ae3-4cb5-b5b3-b019b33e7e38"
NW_007378938.1	RepeatMasker	Unknown	26069	26201	669	-	.	ID="RND-1_FAMILY-325";Tend="1048";Tstart="928";shortTE="F";uid="87ae6729-a234-4d66-a7c3-038a3f36b34e"
NW_007378938.1	RepeatMasker	Unknown	70848	71467	4842	-	.	ID="RND-6_FAMILY-12407";Tend="1942";Tstart="834";shortTE="F";uid="007af335-1728-4c93-9099-3e7f24aaa438"
NW_007378938.1	RepeatMasker	DNA/hAT-Tip100	1698	1994	2523	-	.	ID="RND-1_FAMILY-615";Tend="1131";Tstart="839";shortTE="F";uid="cd6264ed-ad31-455e-9f11-7fba9926a4ea"
NW_007378938.1	RepeatMasker	Unknown	62460	62652	1614	-	.	ID="RND-6_FAMILY-30900";Tend="1305";Tstart="1113";shortTE="F";uid="f8f99694-b7f8-474b-9fd9-0c3f73c97eaf"
NW_007378938.1	RepeatMasker	Unknown	69900	70030	689	-	.	ID="RND-1_FAMILY-70";Tend="1039";Tstart="918";shortTE="F";uid="a7377b58-775b-4bde-a2b5-fb5465f9d10a"
NW_007378938.1	RepeatMasker	Unknown	66297	66454	758	-	.	ID="RND-1_FAMILY-136";Tend="1428";Tstart="1266";shortTE="F";uid="cd6d064f-1bdc-4789-9571-7341904c3dc5"
NW_007378938.1	RepeatMasker	LINE/I	39935	40165	767	-	.	ID="RND-5_FAMILY-2097";Tend="1276";Tstart="1054";shortTE="F";uid="b11fc2e0-e74f-4e25-adc3-17639d6f8317"
NW_007378938.1	RepeatMasker	Unknown	58677	58779	569	-	.	ID="RND-1_FAMILY-458";Tend="2105";Tstart="2003";shortTE="F";uid="14a7efd7-911b-42e3-9d62-79fc99690b49"
NW_007378938.1	RepeatMasker	Unknown	57954	58079	625	-	.	ID="RND-1_FAMILY-458";Tend="2105";Tstart="1983";shortTE="F";uid="6cd88e2e-204a-45a7-8f59-a13f65c8b311"
NW_007378938.1	RepeatMasker	Unknown	62959	63157	402	-	.	ID="RND-5_FAMILY-9239";Tend="949";Tstart="754";shortTE="F";uid="8d52b951-685d-4ba0-be16-7a27e9a8ce2f"
NW_007378938.1	RepeatMasker	Unknown	282	650	3084	-	.	ID="RND-6_FAMILY-44247";Tend="1262";Tstart="896";shortTE="F";uid="917e7e9e-19c0-48ad-ae6c-741c60a63ff6"
NW_007378938.1	RepeatMasker	Unknown	23450	23590	730	-	.	ID="RND-1_FAMILY-325";Tend="1060";Tstart="928";shortTE="F";uid="def45e69-4fe2-448f-96d7-1b9d743f6a6e"
NW_007378938.1	RepeatMasker	Unknown	41155	41325	589	-	.	ID="RND-1_FAMILY-155";Tend="1721";Tstart="1565";shortTE="F";uid="da72239e-b8a5-4888-ad3e-8b637e4414b3"
NW_007378938.1	RepeatMasker	DNA	31431	31647	1657	-	.	ID="RND-1_FAMILY-108";Tend="1859";Tstart="1649";shortTE="F";uid="bc60bac1-aeb9-46a4-a6c0-8e1c2a0caa6c"
NW_007378938.1	RepeatMasker	Unknown	37032	37200	603	-	.	ID="RND-1_FAMILY-155";Tend="1721";Tstart="1567";shortTE="F";uid="d62ecf82-7e48-4c96-b1f8-1e588c595a0c"
NW_007378938.1	RepeatMasker	Unknown	42343	42552	776	-	.	ID="RND-6_FAMILY-1666";Tend="1012";Tstart="813";shortTE="F";uid="287cec9f-ddca-4df8-8f73-3f7b0b7f8c27"
NW_007378938.1	RepeatMasker	Unknown	1040	1156	1032	-	.	ID="RND-5_FAMILY-3163";Tend="962";Tstart="846";shortTE="F";uid="6fd4f8ee-8ca5-4f92-956c-032d6c2f66a7"
NW_007378938.1	RepeatMasker	Unknown	46589	46937	3066	-	.	ID="RND-6_FAMILY-1666";Tend="1155";Tstart="807";shortTE="F";uid="1594b798-a0ed-4872-bd74-34e9bb80e143"
NW_007378938.1	RepeatMasker	SINE/tRNA-RTE	48762	48888	641	-	.	ID="RND-1_FAMILY-2";Tend="1699";Tstart="1576";shortTE="F";uid="682e8b9c-ec18-458d-bd0d-764355ec1a92"
NW_007392429.1	RepeatMasker	Unknown	616	886	2187	-	.	ID="RND-6_FAMILY-17515";Tend="441";Tstart="163";shortTE="F";uid="3073224f-4d38-4a90-9594-4cf827663183"
NW_007392429.1	RepeatMasker	SINE/ID	792	1108	1266	-	.	ID="RND-1_FAMILY-9";Tend="1078";Tstart="787";shortTE="F";uid="8c30ebc0-de2a-41c9-8f25-913311beff5a"
NW_007527342.1	RepeatMasker	Unknown	1	142	1164	-	.	ID="RND-1_FAMILY-98";Tend="1016";Tstart="875";shortTE="F";uid="1d4027b7-092b-4c5a-9c00-fc56dc767e8b"
NW_007527343.1	RepeatMasker	SINE/5S	1	220	1463	+	.	ID="RND-1_FAMILY-103";Tend="873";Tstart="657";shortTE="F";uid="85d0edd7-251a-4b63-9ba4-3dae21307f83"
NW_007527346.1	RepeatMasker	LINE/Dong-R4	1	220	1963	+	.	ID="RND-6_FAMILY-303";Tend="1394";Tstart="1175";shortTE="F";uid="d1822a29-22a1-4284-9179-b9f6df130576"
NW_007527347.1	RepeatMasker	LINE/CR1	8	211	530	+	.	ID="RND-6_FAMILY-7184";Tend="1328";Tstart="1125";shortTE="F";uid="75165cf2-fc62-43a9-ac05-fcd1a0cd0fd6"
NW_007392430.1	RepeatMasker	SINE/ID	1	151	1128	-	.	ID="RND-1_FAMILY-10";Tend="865";Tstart="715";shortTE="F";uid="fe70176d-880c-4d6d-99e9-e3b92491cf44"
NW_007392430.1	RepeatMasker	Unknown	732	875	479	-	.	ID="RND-5_FAMILY-8766";Tend="977";Tstart="886";shortTE="F";uid="03384ae7-c7d6-4bba-922e-69c18260077e"
NW_007527350.1	RepeatMasker	Unknown	8	218	1612	-	.	ID="RND-6_FAMILY-69417";Tend="1313";Tstart="1087";shortTE="F";uid="5464e0d8-3fbb-48ca-b68d-8d7d82657f40"
NW_007527353.1	RepeatMasker	DNA/Academ-1	8	197	455	-	.	ID="ACADEM-2_LMI";Tend="1529";Tstart="1334";shortTE="F";uid="54c16557-7381-45dd-9c47-937c0c7e3809"
NW_007527356.1	RepeatMasker	Unknown	1	220	1897	+	.	ID="RND-5_FAMILY-221";Tend="1078";Tstart="851";shortTE="F";uid="d0931a95-5694-4310-b131-0a75b5dee9eb"
NW_007392431.1	RepeatMasker	Unknown	861	1029	1249	-	.	ID="RND-1_FAMILY-358";Tend="851";Tstart="682";shortTE="F";uid="1805f48b-03d6-49a2-9000-c9045fde853b"
NW_007527366.1	RepeatMasker	LINE/I	13	219	635	-	.	ID="RND-6_FAMILY-22337";Tend="1611";Tstart="1405";shortTE="F";uid="d3215b26-50b3-4fe8-9146-85eb60a407af"
NW_007527369.1	RepeatMasker	DNA/MULE-MuDR	1	219	1318	-	.	ID="RND-5_FAMILY-284";Tend="827";Tstart="649";shortTE="F";uid="bd534935-92ab-46a9-9fb2-4ad68622f5b4"
NW_007527370.1	RepeatMasker	LINE/RTE-BovB	17	212	556	+	.	ID="RND-5_FAMILY-2627";Tend="914";Tstart="715";shortTE="F";uid="8242dcfb-c10e-490a-acc9-ef2b1520f3c2"
NW_007392433.1	RepeatMasker	DNA/Maverick	450	740	2013	-	.	ID="RND-1_FAMILY-84";Tend="1070";Tstart="784";shortTE="F";uid="425658b0-6991-4e52-ae30-ca0b564d3a9d"
NW_007527379.1	RepeatMasker	LINE/RTE-BovB	1	218	652	+	.	ID="RTE-33_LMI";Tend="3294";Tstart="3077";shortTE="F";uid="161d0973-138c-4c4c-bc66-951bc904eec9"
NW_007527382.1	RepeatMasker	DNA/Sola-2	1	194	1201	-	.	ID="RND-1_FAMILY-789";Tend="908";Tstart="695";shortTE="F";uid="66769237-ed99-4066-ae08-fb68930779ab"
NW_007392434.1	RepeatMasker	SINE/tRNA-Core	656	842	1639	+	.	ID="RND-6_FAMILY-3547";Tend="1898";Tstart="1711";shortTE="F";uid="4f8d2a02-bcdd-45d1-95e5-37569edfac4f"
NW_007392434.1	RepeatMasker	DNA	1	284	2229	-	.	ID="RND-1_FAMILY-108";Tend="1819";Tstart="1549";shortTE="F";uid="a2d7f84f-e1c3-4c28-8096-fd2d205217ce"
NW_007392434.1	RepeatMasker	Unknown	364	517	1301	-	.	ID="RND-1_FAMILY-243";Tend="935";Tstart="771";shortTE="F";uid="f0ae6e01-1c18-4872-b6b7-afdb82a431bf"
NW_007527390.1	RepeatMasker	Unknown	1	148	1309	-	.	ID="RND-1_FAMILY-386";Tend="815";Tstart="668";shortTE="F";uid="c1cbe218-68c2-4958-b451-5b3b998f9693"
NW_007527397.1	RepeatMasker	LINE/I	38	219	604	+	.	ID="RND-6_FAMILY-11333";Tend="1009";Tstart="828";shortTE="F";uid="90aae63d-1aa6-473a-aae8-b55d090eb757"
NW_007392435.1	RepeatMasker	DNA/P	689	926	587	+	.	ID="RND-5_FAMILY-7514";TEgroup="ctg_14996%7CRND-5_FAMILY-7514%7C1";Tend="1225";Tstart="1140";shortTE="T";uid="0dbb8cfe-5ff9-4506-868c-05c049929011"
NW_007392435.1	RepeatMasker	Unknown	186	298	796	-	.	ID="RND-1_FAMILY-815";Tend="999";Tstart="885";shortTE="F";uid="27be2903-af76-496a-b6ba-6e62c3e7268c"
NW_007392435.1	RepeatMasker	Unknown	782	890	572	-	.	ID="RND-6_FAMILY-6145";Tend="191";Tstart="47";shortTE="F";uid="82f7cc29-e333-45cf-951d-9e0901023c6d"
NW_007527400.1	RepeatMasker	Unknown	1	101	623	+	.	ID="RND-6_FAMILY-47864";Tend="1926";Tstart="1828";shortTE="F";uid="3735a3aa-954b-40ee-a436-d8d4226dd122"
NW_007527402.1	RepeatMasker	RC/Helitron	1	219	1886	+	.	ID="RND-1_FAMILY-548";Tend="1414";Tstart="1197";shortTE="F";uid="57b4dc9a-d76d-4618-9ad5-72f3b172227b"
NW_007527404.1	RepeatMasker	Unknown	1	219	1580	-	.	ID="RND-6_FAMILY-1836";Tend="748";Tstart="536";shortTE="F";uid="fbd78c45-fdf9-4c1e-89b4-06e3f9abad6b"
NW_007527405.1	RepeatMasker	Unknown	59	214	1107	-	.	ID="RND-6_FAMILY-47864";Tend="1640";Tstart="1483";shortTE="F";uid="1f6c304b-8752-4b0f-ab1f-5a5c8e096bd2"
NW_007527410.1	RepeatMasker	Unknown	7	184	1306	-	.	ID="RND-5_FAMILY-1203";Tend="1005";Tstart="810";shortTE="F";uid="8dbc6ff1-363e-44e1-9348-803908e7843d"
NW_007527415.1	RepeatMasker	Unknown	1	219	1821	-	.	ID="RND-1_FAMILY-415";Tend="1413";Tstart="1195";shortTE="F";uid="243a9d3f-d4f5-4073-bd2e-27a13d96a11f"
NW_007392437.1	RepeatMasker	Unknown	414	765	1738	+	.	ID="RND-1_FAMILY-0";Tend="656";Tstart="340";shortTE="F";uid="4508004e-1fce-4fbd-93f7-873080ca50c3"
NW_007527423.1	RepeatMasker	Unknown	1	104	784	-	.	ID="RND-6_FAMILY-562";Tend="775";Tstart="669";shortTE="F";uid="1830f133-9c8d-44f3-9602-8816023737a9"
NW_007527425.1	RepeatMasker	RC/Helitron	1	101	832	-	.	ID="RND-1_FAMILY-228";Tend="1126";Tstart="1027";shortTE="F";uid="9bf6f203-8018-4e90-be46-ea18dd9fc697"
NW_007527427.1	RepeatMasker	SINE/tRNA-RTE	48	178	762	-	.	ID="RND-6_FAMILY-31686";Tend="1267";Tstart="1124";shortTE="F";uid="e596c499-13b0-41d1-90cc-4e722b787e58"
NW_007527433.1	RepeatMasker	LTR	22	188	453	+	.	ID="RND-6_FAMILY-548";Tend="1161";Tstart="1010";shortTE="F";uid="f3cdaad2-f1e1-429f-a50a-3035aa97bb95"
NW_007527434.1	RepeatMasker	DNA/hAT-Ac	1	109	466	-	.	ID="RND-6_FAMILY-7841";Tend="914";Tstart="806";shortTE="F";uid="2aa59178-a57a-4ce0-b3fb-b58874f569c5"
NW_007527438.1	RepeatMasker	LTR/Gypsy	1	211	717	+	.	ID="RND-4_FAMILY-360";Tend="1082";Tstart="872";shortTE="F";uid="47c21bf9-8962-4080-8ed8-ddc790e8900b"
NW_007377454.1	RepeatMasker	DNA/hAT-Charlie	315366	315542	919	+	.	ID="RND-1_FAMILY-495";Tend="983";Tstart="813";shortTE="F";uid="2a225935-4cdd-4734-9cc3-d759191e6cde"
NW_007377454.1	RepeatMasker	LINE/L1-Tx1	524462	524848	1147	+	.	ID="RND-1_FAMILY-1";Tend="1844";Tstart="1535";shortTE="F";uid="13ce1a3a-0d57-4871-95cf-4b12e4d06dec"
NW_007377454.1	RepeatMasker	Unknown	401402	401732	2376	+	.	ID="RND-6_FAMILY-44247";Tend="1130";Tstart="803";shortTE="F";uid="b96a44ac-6829-4eb4-8c5c-c2fd821eb8c9"
NW_007377454.1	RepeatMasker	Unknown	346866	347018	984	+	.	ID="RND-5_FAMILY-8766";Tend="1093";Tstart="939";shortTE="F";uid="5f63e1a0-1216-487f-bed9-178bfc65252e"
NW_007377454.1	RepeatMasker	SINE/B4	528223	528366	923	+	.	ID="RND-5_FAMILY-761";Tend="975";Tstart="831";shortTE="F";uid="9750cd0c-2ced-4729-aa3c-55362bb294be"
NW_007377454.1	RepeatMasker	LTR	601128	601252	839	+	.	ID="RND-6_FAMILY-548";Tend="1079";Tstart="956";shortTE="F";uid="83c2e57a-b0aa-40b1-82bd-ac13b44c7575"
NW_007377454.1	RepeatMasker	SINE/ID	5432	5621	960	+	.	ID="RND-1_FAMILY-16";Tend="1076";Tstart="894";shortTE="F";uid="541743df-d019-41a9-9233-a5d64c5eaae5"
NW_007377454.1	RepeatMasker	Unknown	633653	633867	1404	+	.	ID="RND-5_FAMILY-4401";Tend="910";Tstart="701";shortTE="F";uid="ef140029-69fd-4f15-9ee4-00da1139c543"
NW_007377454.1	RepeatMasker	RC/Helitron	506802	506987	1129	+	.	ID="RND-1_FAMILY-560";Tend="1406";Tstart="1236";shortTE="F";uid="d03d05ef-7fc9-4954-9703-0a5e36abac3d"
NW_007377454.1	RepeatMasker	SINE/ID	11134	11346	1522	+	.	ID="RND-1_FAMILY-16";Tend="1075";Tstart="864";shortTE="F";uid="37075195-ca2a-4b4e-9c70-73855739d103"
NW_007377454.1	RepeatMasker	LTR/Gypsy	435841	436001	507	+	.	ID="RND-1_FAMILY-232";TEgroup="ctg_15%7CRND-1_FAMILY-232%7C1";Tend="1256";Tstart="1122";shortTE="T";uid="182c46da-6195-4a3b-b433-450a7173d976"
NW_007377454.1	RepeatMasker	Unknown	360008	360195	661	+	.	ID="RND-1_FAMILY-0";Tend="558";Tstart="371";shortTE="F";uid="1ad23642-6bfe-4999-aa47-5eeea11327f5"
NW_007377454.1	RepeatMasker	SINE/tRNA-RTE	16740	17051	1930	+	.	ID="RND-1_FAMILY-100";Tend="1036";Tstart="736";shortTE="F";uid="76a5a9d6-d002-4669-8342-f6193429ff49"
NW_007377454.1	RepeatMasker	Unknown	1563	1669	661	+	.	ID="RND-1_FAMILY-0";Tend="427";Tstart="321";shortTE="F";uid="cf4e2a18-dcb4-4cc4-88d1-77431f5ca88b"
NW_007377454.1	RepeatMasker	Unknown	281420	281542	793	+	.	ID="RND-1_FAMILY-170";Tend="2199";Tstart="2079";shortTE="F";uid="f8f3f0c9-1121-47a6-9161-41c38f7f44c8"
NW_007377454.1	RepeatMasker	SINE/ID	511805	512521	870	+	.	ID="RND-1_FAMILY-5";Tend="1760";Tstart="730";shortTE="F";uid="c6147bfb-be87-4b7a-adb0-0b767a80abf4"
NW_007377454.1	RepeatMasker	SINE/tRNA-Core	275611	275758	446	+	.	ID="RND-1_FAMILY-72";Tend="1075";Tstart="940";shortTE="F";uid="ae5e25a0-1305-4899-b6da-4a00e8b5b794"
NW_007377454.1	RepeatMasker	Unknown	588521	588961	629	+	.	ID="RND-1_FAMILY-385";TEgroup="ctg_15%7CRND-1_FAMILY-385%7C2";Tend="1266";Tstart="908";shortTE="T";uid="b7f4be83-6ac8-4cc2-be41-722d21adb687"
NW_007377454.1	RepeatMasker	Unknown	48535	48705	613	+	.	ID="RND-6_FAMILY-1666";Tend="961";Tstart="642";shortTE="F";uid="191dd760-20ab-45f1-b82e-1b316501b861"
NW_007377454.1	RepeatMasker	Satellite	593537	593922	2805	+	.	ID="RND-1_FAMILY-754";Tend="582";Tstart="200";shortTE="F";uid="db18dc4a-32c9-42cb-9414-04b6c6156022"
NW_007377454.1	RepeatMasker	SINE/5S	352713	352845	487	+	.	ID="RND-1_FAMILY-103";Tend="873";Tstart="704";shortTE="F";uid="7005171c-435e-4abe-8db8-1f2f9b160617"
NW_007377454.1	RepeatMasker	Unknown	603017	603297	1095	+	.	ID="RND-1_FAMILY-129";TEgroup="ctg_15%7CRND-1_FAMILY-129%7C1";Tend="1422";Tstart="784";shortTE="F";uid="0fa785f5-8962-4a7d-a805-7978cbbc6973"
NW_007377454.1	RepeatMasker	SINE/ID	353320	353530	839	+	.	ID="RND-6_FAMILY-766";Tend="1891";Tstart="1670";shortTE="F";uid="5df115b0-3967-4810-b6c7-70a57fe846da"
NW_007377454.1	RepeatMasker	SINE/tRNA-Meta	384477	384599	557	+	.	ID="RND-1_FAMILY-97";Tend="988";Tstart="851";shortTE="F";uid="1a3fd1a5-faa6-47a2-8989-64bc8432cfad"
NW_007377454.1	RepeatMasker	Unknown	71976	72091	563	+	.	ID="RND-1_FAMILY-191";Tend="882";Tstart="741";shortTE="F";uid="820cc355-b7bc-4f4b-8008-c23f797198b2"
NW_007377454.1	RepeatMasker	Unknown	468927	469034	739	+	.	ID="RND-1_FAMILY-70";Tend="1010";Tstart="905";shortTE="F";uid="bc540b67-ba4a-4fcb-bdac-99ef5f292632"
NW_007377454.1	RepeatMasker	DNA/hAT-Charlie	304923	305234	1632	+	.	ID="RND-1_FAMILY-495";Tend="1167";Tstart="813";shortTE="F";uid="e0b35ee1-2b11-41dc-b5ed-9016bf474910"
NW_007377454.1	RepeatMasker	LINE/L1-Tx1	12111	12225	580	+	.	ID="RND-4_FAMILY-112";Tend="1608";Tstart="1474";shortTE="F";uid="cf4e20c5-ef34-4b45-8b7f-8e9d6f5a414c"
NW_007377454.1	RepeatMasker	DNA/TcMar-Tc1	505821	506390	4888	+	.	ID="RND-1_FAMILY-453";Tend="1660";Tstart="1090";shortTE="F";uid="fb9b7e1f-be59-4393-a1fc-11c02f978f85"
NW_007377454.1	RepeatMasker	Unknown	498386	498588	1224	+	.	ID="RND-4_FAMILY-2587";Tend="1317";Tstart="1117";shortTE="F";uid="0185a363-46fc-4220-a41a-dfacb49c5ba4"
NW_007377454.1	RepeatMasker	SINE/ID	331972	332190	1246	+	.	ID="RND-1_FAMILY-10";Tend="940";Tstart="712";shortTE="F";uid="c7f0662e-94a5-4ce4-a87a-cd4979bc87b1"
NW_007377454.1	RepeatMasker	DNA/TcMar-Tc1	503577	504364	6884	+	.	ID="RND-1_FAMILY-453";Tend="1525";Tstart="730";shortTE="F";uid="f62293f8-d9be-4f9f-83ea-ae7078858862"
NW_007377454.1	RepeatMasker	Unknown	73559	73666	527	+	.	ID="RND-6_FAMILY-27997";Tend="110";Tstart="1";shortTE="F";uid="54428dc6-8395-4617-91e7-a64ce65efc25"
NW_007377454.1	RepeatMasker	Unknown	576467	576573	540	+	.	ID="RND-1_FAMILY-733";Tend="1094";Tstart="992";shortTE="F";uid="f285b096-e0fe-44f1-b561-8478654f894d"
NW_007377454.1	RepeatMasker	SINE/ID	515030	515450	1382	+	.	ID="RND-1_FAMILY-4";Tend="1169";Tstart="745";shortTE="F";uid="bbe1b6e0-2453-470e-9e26-2a1f7924b14e"
NW_007377454.1	RepeatMasker	Unknown	384570	384707	568	+	.	ID="RND-1_FAMILY-52";Tend="1041";Tstart="878";shortTE="F";uid="f9622a1d-8ecb-4224-aaef-b81347100d7a"
NW_007377454.1	RepeatMasker	Unknown	284127	284311	509	+	.	ID="RND-5_FAMILY-9867";Tend="727";Tstart="549";shortTE="F";uid="326499cf-c357-4b22-a2f0-170cab7e96e3"
NW_007377454.1	RepeatMasker	LINE/L2	299348	299451	544	+	.	ID="RND-1_FAMILY-428";Tend="781";Tstart="676";shortTE="F";uid="ad6110a1-8f92-4fb5-8f0c-2e2c9a77c7cc"
NW_007377454.1	RepeatMasker	Unknown	517217	517357	715	+	.	ID="RND-1_FAMILY-52";Tend="1079";Tstart="926";shortTE="F";uid="8fdd2fdc-58b9-4a86-91cd-91b2c3bd6053"
NW_007377454.1	RepeatMasker	LINE/CR1	406920	407056	569	+	.	ID="RND-6_FAMILY-8689";Tend="505";Tstart="378";shortTE="F";uid="a4a320dc-9384-4a77-984d-7392405c847a"
NW_007377454.1	RepeatMasker	Unknown	430118	430556	2036	+	.	ID="RND-5_FAMILY-3163";Tend="1093";Tstart="276";shortTE="F";uid="9a0408d7-6758-401b-88ee-1f727098d296"
NW_007377454.1	RepeatMasker	Unknown	199991	200094	601	+	.	ID="RND-1_FAMILY-168";Tend="809";Tstart="705";shortTE="F";uid="76216830-7105-48d0-8f8f-ac359d935e3e"
NW_007377454.1	RepeatMasker	Unknown	541604	541744	645	+	.	ID="RND-5_FAMILY-8766";Tend="978";Tstart="894";shortTE="F";uid="958babc5-68e7-4384-b00f-3456d82bb71d"
NW_007377454.1	RepeatMasker	SINE/ID	357887	358002	406	+	.	ID="RND-6_FAMILY-766";Tend="1371";Tstart="1235";shortTE="F";uid="1f39cb2a-003b-40ff-ac1f-9446ec42067e"
NW_007377454.1	RepeatMasker	DNA/Sola-2	628257	628703	2910	+	.	ID="RND-1_FAMILY-789";Tend="1285";Tstart="800";shortTE="F";uid="6db7b553-b840-4b27-b813-9fd7179de843"
NW_007377454.1	RepeatMasker	Unknown	644173	644585	1210	+	.	ID="RND-1_FAMILY-312";Tend="1162";Tstart="753";shortTE="F";uid="565788f6-b6d9-45e8-9880-d90bff04a305"
NW_007377454.1	RepeatMasker	SINE/5S	289645	289757	479	+	.	ID="RND-1_FAMILY-103";Tend="772";Tstart="660";shortTE="F";uid="9b681849-d4a3-40cb-b2f5-dd8f4657b3ca"
NW_007377454.1	RepeatMasker	DNA/TcMar-Tc1	498674	499029	2815	+	.	ID="RND-1_FAMILY-182";Tend="1244";Tstart="889";shortTE="F";uid="09941a6a-b922-4867-bed3-65750154ac09"
NW_007377454.1	RepeatMasker	LTR	541427	541603	417	+	.	ID="RND-6_FAMILY-9736";TEgroup="ctg_15%7CRND-6_FAMILY-9736%7C1";Tend="1226";Tstart="1129";shortTE="T";uid="e3d6397b-4278-4109-9cda-01766bef0ab6"
NW_007377454.1	RepeatMasker	LINE/RTE-BovB	361276	361427	973	+	.	ID="RND-6_FAMILY-4311";Tend="604";Tstart="454";shortTE="F";uid="70aa76e8-893f-458d-8bcc-e68d6e35e9da"
NW_007377454.1	RepeatMasker	Unknown	601244	601384	1088	+	.	ID="RND-5_FAMILY-2598";Tend="971";Tstart="830";shortTE="F";uid="ba42ef4a-9e38-46cc-9d78-34a6c5be5767"
NW_007377454.1	RepeatMasker	SINE/ID	28408	28602	913	+	.	ID="RND-1_FAMILY-26";Tend="1341";Tstart="1139";shortTE="F";uid="423fcc79-3a62-4b03-aa30-f390fb71c9e5"
NW_007377454.1	RepeatMasker	SINE/ID	1579	1791	1522	+	.	ID="RND-1_FAMILY-16";Tend="1075";Tstart="864";shortTE="F";uid="3301129b-5265-47d9-aad2-748ceb7b54c1"
NW_007377454.1	RepeatMasker	SINE/tRNA-RTE	5947	6257	1936	+	.	ID="RND-1_FAMILY-100";Tend="1036";Tstart="736";shortTE="F";uid="4485efbb-ea3f-4325-b819-1a8086c9d245"
NW_007377454.1	RepeatMasker	SINE/tRNA-RTE	313050	313230	516	+	.	ID="RND-1_FAMILY-22";Tend="831";Tstart="640";shortTE="F";uid="351dbab4-31b2-4305-9481-f0d132b32252"
NW_007377454.1	RepeatMasker	Unknown	471299	471444	907	+	.	ID="RND-5_FAMILY-3163";Tend="945";Tstart="780";shortTE="F";uid="e1256b8d-34e9-4687-89f5-314e6f8a7592"
NW_007377454.1	RepeatMasker	LTR/Gypsy	581679	582122	1799	+	.	ID="RND-6_FAMILY-390";Tend="1259";Tstart="897";shortTE="F";uid="bc0ac81f-f5a8-493b-a2c2-1bb58476fb73"
NW_007377454.1	RepeatMasker	Unknown	71678	71869	1274	+	.	ID="RND-1_FAMILY-52";Tend="1109";Tstart="921";shortTE="F";uid="70b7815e-1bf2-4278-8d43-3f47b6820d12"
NW_007377454.1	RepeatMasker	LTR/Gypsy	511156	511257	657	+	.	ID="RND-1_FAMILY-60";Tend="1086";Tstart="985";shortTE="F";uid="71a926c7-b0ee-47c5-9470-13da78b1fce6"
NW_007377454.1	RepeatMasker	Unknown	595707	596145	1722	+	.	ID="RND-5_FAMILY-544";Tend="1792";Tstart="1215";shortTE="F";uid="5b5328a4-59d0-4208-bbae-1206406312af"
NW_007377454.1	RepeatMasker	LINE/I-Jockey	499322	499978	435	+	.	ID="RND-5_FAMILY-2682";TEgroup="ctg_15%7CRND-5_FAMILY-2682%7C1";Tend="1409";Tstart="739";shortTE="F";uid="4806c30a-f068-45e4-a1e9-3ebb6e4390c0"
NW_007377454.1	RepeatMasker	Unknown	427153	427259	769	+	.	ID="RND-6_FAMILY-62244";Tend="790";Tstart="686";shortTE="F";uid="59c394b6-f8a2-45f3-b1d3-2c2f4fddc32d"
NW_007377454.1	RepeatMasker	Unknown	571301	571428	880	+	.	ID="RND-1_FAMILY-65";Tend="1049";Tstart="921";shortTE="F";uid="94aac857-58fb-47bd-9609-4cc00fae65e8"
NW_007377454.1	RepeatMasker	Unknown	11118	11224	661	+	.	ID="RND-1_FAMILY-0";Tend="427";Tstart="321";shortTE="F";uid="4289c2f8-a265-4372-96bb-7e25e3b2efda"
NW_007377454.1	RepeatMasker	LINE/L1-Tx1	533404	533790	1126	+	.	ID="RND-1_FAMILY-1";Tend="1844";Tstart="1535";shortTE="F";uid="c8068e50-3f98-4424-bfbf-b2dfd9bb078b"
NW_007377454.1	RepeatMasker	SINE/tRNA-RTE	241915	242290	3446	+	.	ID="RND-1_FAMILY-79";Tend="1901";Tstart="1526";shortTE="F";uid="c8d7325d-56c3-4ed0-8410-c0b55a710861"
NW_007377454.1	RepeatMasker	Unknown	61928	62074	669	+	.	ID="RND-6_FAMILY-23725";Tend="1365";Tstart="1216";shortTE="F";uid="025e495b-b2ab-4132-bc16-4577f08026b3"
NW_007377454.1	RepeatMasker	Unknown	271802	272809	4377	+	.	ID="RND-1_FAMILY-388";TEgroup="ctg_15%7CRND-1_FAMILY-388%7C1";Tend="1153";Tstart="499";shortTE="F";uid="a1a540cd-af71-49d3-90c0-5e5c711eab3b"
NW_007377454.1	RepeatMasker	Unknown	250404	250509	629	+	.	ID="RND-6_FAMILY-62244";Tend="1109";Tstart="1013";shortTE="F";uid="6e6ef5c0-b2c2-4cc1-a4ca-6977bf5cd566"
NW_007377454.1	RepeatMasker	DNA/Maverick	243105	243242	629	+	.	ID="RND-1_FAMILY-185";Tend="827";Tstart="684";shortTE="F";uid="5b28c597-7ff9-423a-88d3-f767e0ac7536"
NW_007377454.1	RepeatMasker	SINE/5S	74264	74468	1217	+	.	ID="RND-1_FAMILY-103";Tend="854";Tstart="651";shortTE="F";uid="e9d87f27-d291-4412-8ecd-65d97d7e5e0a"
NW_007377454.1	RepeatMasker	SINE/ID	254013	254172	795	+	.	ID="RND-1_FAMILY-16";Tend="1027";Tstart="852";shortTE="F";uid="af25b10b-8ee6-4604-8e79-b3ad79a4affc"
NW_007377454.1	RepeatMasker	RC/Helitron	489922	490103	1345	+	.	ID="RND-1_FAMILY-437";Tend="1029";Tstart="826";shortTE="F";uid="d02fac90-cb50-44d6-b953-51e7df580c48"
NW_007377454.1	RepeatMasker	LTR/Gypsy	586018	586618	724	+	.	ID="GYPSY-19_IS-I";Tend="4327";Tstart="3440";shortTE="F";uid="c7716045-e518-43a2-96db-28780e266b69"
NW_007377454.1	RepeatMasker	SINE/tRNA-RTE	232802	233042	549	+	.	ID="RND-5_FAMILY-620";TEgroup="ctg_15%7CRND-5_FAMILY-620%7C1";Tend="1006";Tstart="891";shortTE="T";uid="b239e1d9-c784-4bad-b37b-521b13356cc3"
NW_007377454.1	RepeatMasker	DNA/TcMar-Tc1	502274	502462	406	+	.	ID="RND-1_FAMILY-519";TEgroup="ctg_15%7CRND-1_FAMILY-519%7C1";Tend="1825";Tstart="1715";shortTE="T";uid="102161b9-8e71-478a-8ff1-6bc2742ee5f8"
NW_007377454.1	RepeatMasker	Unknown	407663	407773	792	+	.	ID="RND-1_FAMILY-129";Tend="871";Tstart="779";shortTE="F";uid="cedbf9a8-0c21-4f30-9f6a-83ad6c15035c"
NW_007377454.1	RepeatMasker	SINE/5S	25280	25698	939	+	.	ID="RND-1_FAMILY-103";TEgroup="ctg_15%7CRND-1_FAMILY-103%7C1";Tend="904";Tstart="660";shortTE="F";uid="673ab846-ddd5-4953-9023-2187dc37f19a"
NW_007377454.1	RepeatMasker	Unknown	490102	490291	1271	+	.	ID="RND-1_FAMILY-176";Tend="1534";Tstart="1344";shortTE="F";uid="d6906f45-a962-4352-a536-ddad4163d98f"
NW_007377454.1	RepeatMasker	DNA/TcMar-Tc1	577729	578130	3173	+	.	ID="RND-1_FAMILY-525";Tend="1086";Tstart="671";shortTE="F";uid="7a676e04-22c5-404b-b613-3783da056f20"
NW_007377454.1	RepeatMasker	Unknown	538791	539024	1416	+	.	ID="RND-1_FAMILY-19";Tend="1037";Tstart="803";shortTE="F";uid="865afc7b-1ad0-4bae-ad12-94fc53bcf597"
NW_007377454.1	RepeatMasker	DNA/TcMar-Tc1	581054	581405	2507	+	.	ID="RND-1_FAMILY-366";Tend="1167";Tstart="811";shortTE="F";uid="a3991de5-4ffc-454a-a010-857d7d6c4af8"
NW_007377454.1	RepeatMasker	SINE/ID	445392	445541	779	+	.	ID="RND-6_FAMILY-766";Tend="1069";Tstart="952";shortTE="F";uid="ddf7ce25-648a-4ae6-80a7-419d9966e97a"
NW_007377454.1	RepeatMasker	DNA/TcMar-Tc1	490862	491067	1565	+	.	ID="RND-1_FAMILY-525";Tend="936";Tstart="722";shortTE="F";uid="1eef92c2-2ce7-40d5-9d38-d3a31b8992e3"
NW_007377454.1	RepeatMasker	LTR/Gypsy	432836	433068	543	+	.	ID="RND-6_FAMILY-5186";TEgroup="ctg_15%7CRND-6_FAMILY-5186%7C1";Tend="1012";Tstart="673";shortTE="T";uid="297955ca-f6a6-4422-8ea3-7b2f3abd83a7"
NW_007377454.1	RepeatMasker	LINE/RTE-BovB	440320	440728	1008	+	.	ID="RND-5_FAMILY-3459";Tend="1228";Tstart="818";shortTE="F";uid="47fd5fd3-f294-4390-8cc6-6067a073ef27"
NW_007377454.1	RepeatMasker	DNA/Maverick	426090	426531	677	+	.	ID="RND-6_FAMILY-12032";Tend="1017";Tstart="561";shortTE="F";uid="c56d69fe-c30e-407b-8112-08e6e92df4f2"
NW_007377454.1	RepeatMasker	Unknown	529156	529327	929	+	.	ID="RND-1_FAMILY-131";Tend="1185";Tstart="1013";shortTE="F";uid="c199937b-0c28-43bd-a85d-84d090c12d6e"
NW_007377454.1	RepeatMasker	Unknown	560696	560938	1408	+	.	ID="RND-6_FAMILY-1666";Tend="995";Tstart="791";shortTE="F";uid="3d2090c2-d57c-4743-83b2-5febadad3781"
NW_007377454.1	RepeatMasker	Unknown	593925	594164	1924	+	.	ID="RND-1_FAMILY-347";Tend="773";Tstart="526";shortTE="F";uid="fe6f473a-0908-4fe2-b42e-1266bcf6b643"
NW_007377454.1	RepeatMasker	Unknown	250199	250429	1010	+	.	ID="RND-1_FAMILY-155";TEgroup="ctg_15%7CRND-1_FAMILY-155%7C1";Tend="1716";Tstart="1558";shortTE="F";uid="c599129b-712f-4352-b865-993df9857895"
NW_007377454.1	RepeatMasker	Unknown	370095	370230	1179	+	.	ID="RND-6_FAMILY-29318";Tend="1298";Tstart="1163";shortTE="F";uid="116f1544-ff7a-4110-9af0-1a8411e5abd4"
NW_007377454.1	RepeatMasker	Unknown	586621	586808	683	+	.	ID="RND-6_FAMILY-26920";Tend="1316";Tstart="1131";shortTE="F";uid="46851e35-4e22-4393-98b6-77e01422eba2"
NW_007377454.1	RepeatMasker	Unknown	552289	552414	511	+	.	ID="RND-1_FAMILY-31";Tend="1604";Tstart="1468";shortTE="F";uid="0ee745da-69e8-41bc-8866-db9a3ac7cbb7"
NW_007377454.1	RepeatMasker	Unknown	489699	489832	425	+	.	ID="RND-5_FAMILY-607";TEgroup="ctg_15%7CRND-5_FAMILY-607%7C1";Tend="1401";Tstart="1342";shortTE="T";uid="908a72bb-ad28-4f19-9cc7-ab4db8e58d76"
NW_007377454.1	RepeatMasker	Unknown	215887	216020	919	+	.	ID="RND-1_FAMILY-191";Tend="889";Tstart="756";shortTE="F";uid="d580b149-fed8-4223-a19d-9ca550867c63"
NW_007377454.1	RepeatMasker	Unknown	46303	46512	1481	+	.	ID="RND-1_FAMILY-65";Tend="1128";Tstart="922";shortTE="F";uid="fa92ea43-93eb-482c-87c8-bf28450e9a98"
NW_007377454.1	RepeatMasker	LINE/RTE-BovB	196670	196793	461	+	.	ID="RND-1_FAMILY-593";Tend="721";Tstart="598";shortTE="F";uid="bc2ec9a0-5a67-40fd-8117-714d5c31f5fd"
NW_007377454.1	RepeatMasker	Unknown	589511	589621	415	+	.	ID="RND-5_FAMILY-3034";Tend="1617";Tstart="1518";shortTE="F";uid="c4b4b839-c4b4-4a27-8d85-64a720b99f3a"
NW_007377454.1	RepeatMasker	SINE/tRNA-Deu	526351	526462	767	+	.	ID="RND-1_FAMILY-835";Tend="803";Tstart="690";shortTE="F";uid="e3ee89a1-2acd-48db-81ac-9cd63bacdf50"
NW_007377454.1	RepeatMasker	Unknown	444219	444508	2213	+	.	ID="RND-6_FAMILY-12407";Tend="1413";Tstart="1126";shortTE="F";uid="b82bc7ca-25de-4881-87ac-72d37bd18d3c"
NW_007377454.1	RepeatMasker	Unknown	50652	50782	847	+	.	ID="RND-5_FAMILY-987";Tend="1189";Tstart="1064";shortTE="F";uid="0bbf793d-561c-4d2d-a6b6-c95d4a84f18b"
NW_007377454.1	RepeatMasker	LTR/Gypsy	429893	430146	1951	+	.	ID="RND-1_FAMILY-232";Tend="1888";Tstart="1640";shortTE="F";uid="b9c22be6-b9db-48e2-a1fc-5571e0f4946d"
NW_007377454.1	RepeatMasker	Unknown	462813	463010	576	+	.	ID="RND-5_FAMILY-708";Tend="1499";Tstart="1285";shortTE="F";uid="47e6c063-e0e3-490f-85ef-5bda40ac4512"
NW_007377454.1	RepeatMasker	Unknown	619600	619889	2165	+	.	ID="RND-6_FAMILY-48653";Tend="1023";Tstart="732";shortTE="F";uid="74f01038-39dd-42d2-a5da-07667aa67534"
NW_007377454.1	RepeatMasker	LTR/Copia	589178	589470	2485	+	.	ID="RND-6_FAMILY-6344";Tend="1154";Tstart="865";shortTE="F";uid="c22c500b-5e2d-40fa-a95b-26131e498718"
NW_007377454.1	RepeatMasker	Unknown	642271	642590	2046	+	.	ID="RND-1_FAMILY-402";Tend="1268";Tstart="916";shortTE="F";uid="856c3adc-f7b5-47a4-ba85-93c56df805cd"
NW_007377454.1	RepeatMasker	RC/Helitron	40421	40586	1387	+	.	ID="RND-1_FAMILY-199";Tend="868";Tstart="698";shortTE="F";uid="0d10cbdd-fda6-4ea5-aeb9-eaed7b6146be"
NW_007377454.1	RepeatMasker	SINE/ID	517408	517509	531	+	.	ID="RND-1_FAMILY-3";Tend="1581";Tstart="1469";shortTE="F";uid="7dd42d72-4b1f-46b9-b5af-1c50c47c810e"
NW_007377454.1	RepeatMasker	Satellite	320173	321831	3822	+	.	ID="RND-5_FAMILY-1171";Tend="1680";Tstart="1";shortTE="F";uid="7f478c25-0626-4487-9f16-15be10ed704f"
NW_007377454.1	RepeatMasker	DNA/P	509009	509124	702	+	.	ID="RND-5_FAMILY-7514";Tend="1241";Tstart="1125";shortTE="F";uid="7b806e74-91b2-489c-97e6-977f3e6c9ac6"
NW_007377454.1	RepeatMasker	SINE/tRNA-RTE	121678	122028	1050	+	.	ID="RND-1_FAMILY-89";Tend="1141";Tstart="858";shortTE="F";uid="77eab321-8648-4d70-8750-d465c5df8694"
NW_007377454.1	RepeatMasker	SINE/B4	522389	522606	666	+	.	ID="RND-5_FAMILY-761";TEgroup="ctg_15%7CRND-5_FAMILY-761%7C1";Tend="935";Tstart="795";shortTE="F";uid="b9a96ac1-cb34-4dca-954a-f44f34edb42d"
NW_007377454.1	RepeatMasker	LINE/Dong-R4	501215	501419	417	+	.	ID="HALYOMORPHA_HALYS-6_FAMILY-274";Tend="1087";Tstart="887";shortTE="F";uid="b3555b49-78f1-4036-b1cf-6df75e664da4"
NW_007377454.1	RepeatMasker	SINE/ID	31442	31654	1522	+	.	ID="RND-1_FAMILY-16";Tend="1075";Tstart="864";shortTE="F";uid="feaa311d-383c-47be-86a9-e50ff719238e"
NW_007377454.1	RepeatMasker	SINE/ID	16225	16414	960	+	.	ID="RND-1_FAMILY-16";Tend="1076";Tstart="894";shortTE="F";uid="a8d77baa-1444-44bb-ad6e-46d2e863785d"
NW_007377454.1	RepeatMasker	DNA	520362	520689	709	+	.	ID="RND-1_FAMILY-23";Tend="1388";Tstart="1136";shortTE="F";uid="eb04d6cd-da0a-42ec-8048-dc8702008a01"
NW_007377454.1	RepeatMasker	Unknown	562097	562216	595	+	.	ID="RND-1_FAMILY-70";Tend="1043";Tstart="943";shortTE="F";uid="98bb5a07-0d76-469f-8a27-a8cf2553025e"
NW_007377454.1	RepeatMasker	DNA/Sola-2	631715	632254	3714	+	.	ID="RND-1_FAMILY-789";Tend="1285";Tstart="695";shortTE="F";uid="6595e681-acb3-4b7a-8b46-0dd756a6c9e5"
NW_007377454.1	RepeatMasker	Unknown	348398	348504	762	+	.	ID="RND-5_FAMILY-8766";Tend="1093";Tstart="992";shortTE="F";uid="937861a5-7b41-409e-a1b2-bdc8be7ee337"
NW_007377454.1	RepeatMasker	LINE/I	109842	110044	1111	+	.	ID="RND-1_FAMILY-663";Tend="1295";Tstart="1093";shortTE="F";uid="4c22c62c-c05a-4bdf-9a5c-38c640e27e30"
NW_007377454.1	RepeatMasker	Unknown	249862	250205	2697	+	.	ID="RND-1_FAMILY-136";Tend="1205";Tstart="867";shortTE="F";uid="3c214b14-cb56-4072-b64d-28275840f693"
NW_007377454.1	RepeatMasker	LTR/Gypsy	585319	585674	791	+	.	ID="GYPSY-17_DRH-I";Tend="4017";Tstart="3584";shortTE="F";uid="144fb46b-7644-40a7-a19a-5310d17a32ef"
NW_007377454.1	RepeatMasker	SINE/B4	241312	241536	896	+	.	ID="RND-2_FAMILY-91";Tend="1093";Tstart="866";shortTE="F";uid="3f7539fb-0a00-42c3-9343-67b9b7a7de6b"
NW_007377454.1	RepeatMasker	Unknown	516824	516969	732	+	.	ID="RND-1_FAMILY-52";Tend="1079";Tstart="926";shortTE="F";uid="92c6edb9-3092-4d79-8ee5-8d3bb63f38fe"
NW_007377454.1	RepeatMasker	Unknown	624965	625131	2113	+	.	ID="RND-6_FAMILY-44247";Tend="976";Tstart="276";shortTE="F";uid="0594acdb-308e-4521-b551-5d6c70bae61c"
NW_007377454.1	RepeatMasker	SINE/B4	517419	517520	639	+	.	ID="RND-5_FAMILY-761";Tend="896";Tstart="795";shortTE="F";uid="cb20fb57-6c01-47ea-93a0-032e7ff550e0"
NW_007377454.1	RepeatMasker	LINE/RTE-BovB	219363	219514	574	+	.	ID="RND-5_FAMILY-2858";Tend="897";Tstart="746";shortTE="F";uid="20d6dfa3-a90e-49c6-ad81-b41d2e5d8565"
NW_007377454.1	RepeatMasker	Unknown	67667	67793	750	+	.	ID="RND-6_FAMILY-6280";Tend="1222";Tstart="1096";shortTE="F";uid="276e5e82-073f-4c97-993f-eb9c26968c31"
NW_007377454.1	RepeatMasker	Unknown	290004	290131	414	+	.	ID="RND-1_FAMILY-70";Tend="1046";Tstart="916";shortTE="F";uid="14f38e70-3165-431c-be22-bb3ea9f60263"
NW_007377454.1	RepeatMasker	Unknown	546855	547136	2608	+	.	ID="RND-1_FAMILY-19";Tend="1079";Tstart="798";shortTE="F";uid="73bda080-59b8-405a-bc3f-9b5a0df8ca47"
NW_007377454.1	RepeatMasker	LINE/RTE-BovB	361786	361935	951	+	.	ID="RND-6_FAMILY-4311";Tend="604";Tstart="453";shortTE="F";uid="6a95ef71-2d1b-4afc-98c4-c8ca61305d62"
NW_007377454.1	RepeatMasker	LTR	128376	128481	493	+	.	ID="RND-6_FAMILY-548";Tend="1159";Tstart="1050";shortTE="F";uid="16aaeefe-d418-43ab-a58d-a5be34ef89ad"
NW_007377454.1	RepeatMasker	Unknown	411631	411977	761	+	.	ID="RND-5_FAMILY-8766";TEgroup="ctg_15%7CRND-5_FAMILY-8766%7C1";Tend="1162";Tstart="898";shortTE="F";uid="a120cdad-1444-492f-811d-f1d6cdc1b394"
NW_007377454.1	RepeatMasker	DNA/Sola-2	496136	496461	2099	+	.	ID="RND-1_FAMILY-789";Tend="1040";Tstart="700";shortTE="F";uid="41550291-4318-452e-b938-be8fb5a61862"
NW_007377454.1	RepeatMasker	Unknown	507596	508189	4633	+	.	ID="RND-1_FAMILY-94";Tend="1273";Tstart="648";shortTE="F";uid="06ce30ce-2070-443a-83d9-ee446fe68513"
NW_007377454.1	RepeatMasker	Unknown	225359	225902	1775	+	.	ID="RND-5_FAMILY-3020";Tend="1353";Tstart="792";shortTE="F";uid="ec08a70e-26a9-4bda-9b7f-5a21af7f4232"
NW_007377454.1	RepeatMasker	Unknown	491066	491169	832	+	.	ID="RND-6_FAMILY-48653";Tend="830";Tstart="726";shortTE="F";uid="a64e81ba-968a-4a13-a0d7-cde8be3a9555"
NW_007377454.1	RepeatMasker	Unknown	253493	254012	4437	+	.	ID="RND-6_FAMILY-4482";Tend="2348";Tstart="1805";shortTE="F";uid="16a9ec95-5126-4fdd-a93e-7aa30e2a2974"
NW_007377454.1	RepeatMasker	SINE/tRNA-RTE	219140	219292	1172	+	.	ID="RND-1_FAMILY-100";Tend="1042";Tstart="892";shortTE="F";uid="29da653d-2796-4462-87ab-376823b04b56"
NW_007377454.1	RepeatMasker	Unknown	528882	529158	1923	+	.	ID="RND-1_FAMILY-129";Tend="1044";Tstart="784";shortTE="F";uid="69e64089-39f7-4b9d-bf15-13d66a03489c"
NW_007377454.1	RepeatMasker	Unknown	201237	201379	972	+	.	ID="RND-1_FAMILY-191";Tend="876";Tstart="734";shortTE="F";uid="593981f0-175b-4f65-8fc6-d81bb5e371cf"
NW_007377454.1	RepeatMasker	Unknown	519302	519473	1046	+	.	ID="RND-6_FAMILY-20204";Tend="1700";Tstart="1501";shortTE="F";uid="b9771716-3c68-4141-8929-9de7c42daa37"
NW_007377454.1	RepeatMasker	Unknown	326035	326325	794	+	.	ID="RND-1_FAMILY-80";TEgroup="ctg_15%7CRND-1_FAMILY-80%7C1";Tend="1031";Tstart="815";shortTE="F";uid="83d4c7b5-9c8c-4e17-a383-7668522d8439"
NW_007377454.1	RepeatMasker	LINE/RTE-BovB	542083	542276	1037	+	.	ID="RND-6_FAMILY-54328";Tend="972";Tstart="740";shortTE="F";uid="88a12a05-a8e8-4785-ac51-8587ee403fc7"
NW_007377454.1	RepeatMasker	Unknown	514061	514171	458	+	.	ID="RND-6_FAMILY-20204";Tend="1703";Tstart="1600";shortTE="F";uid="44056b7c-d0c7-489d-a8b9-7368efcce6e8"
NW_007377454.1	RepeatMasker	Unknown	457914	458120	1420	+	.	ID="RND-1_FAMILY-844";Tend="986";Tstart="784";shortTE="F";uid="f8e210ac-1557-4c9d-aaec-dd6481d02ba6"
NW_007377454.1	RepeatMasker	Unknown	31426	31532	661	+	.	ID="RND-1_FAMILY-0";Tend="427";Tstart="321";shortTE="F";uid="c6893909-a483-44e7-8928-a73da27a1c51"
NW_007377454.1	RepeatMasker	LINE/RTE-BovB	235293	235456	405	+	.	ID="RTE-54_LMI";Tend="3496";Tstart="3334";shortTE="F";uid="16e32b58-2ce2-4f03-ba09-b5084a2e3e60"
NW_007377454.1	RepeatMasker	Unknown	363623	363924	2393	+	.	ID="RND-1_FAMILY-486";Tend="1256";Tstart="798";shortTE="F";uid="aea91e85-d8b8-4533-a836-6d756681f04c"
NW_007377454.1	RepeatMasker	DNA/TcMar-Tc1	500636	500980	2405	+	.	ID="RND-1_FAMILY-519";Tend="1736";Tstart="1392";shortTE="F";uid="42f67571-af07-4cbe-9ddc-ba2ffb0194ce"
NW_007377454.1	RepeatMasker	DNA	600472	600607	1099	+	.	ID="RND-1_FAMILY-108";Tend="1717";Tstart="1587";shortTE="F";uid="c45ed0ee-d6e4-4030-b7e2-a8de6b6ad814"
NW_007377454.1	RepeatMasker	Unknown	580539	581002	3896	+	.	ID="RND-6_FAMILY-12407";Tend="1282";Tstart="829";shortTE="F";uid="c7dc20a4-e17f-43a6-a8f0-b50a08fe2ea1"
NW_007377454.1	RepeatMasker	Unknown	534706	534845	726	+	.	ID="RND-1_FAMILY-52";Tend="1079";Tstart="927";shortTE="F";uid="5bd2b2fb-0e02-49b2-a96b-4828510f1aff"
NW_007377454.1	RepeatMasker	LINE/RTE-BovB	636871	637213	740	+	.	ID="RTE-3_MMA";Tend="464";Tstart="139";shortTE="F";uid="5891dd6e-6e88-42f8-a4ba-dcc83aa1c8cb"
NW_007377454.1	RepeatMasker	SINE/ID	48706	48915	656	+	.	ID="RND-1_FAMILY-5";Tend="1742";Tstart="1516";shortTE="F";uid="03867791-79d6-4a0d-a4be-b369258003e6"
NW_007377454.1	RepeatMasker	DNA/hAT-Charlie	381841	382064	970	+	.	ID="RND-1_FAMILY-583";Tend="982";Tstart="720";shortTE="F";uid="81eb8909-b727-441b-8a30-ed3dbb01d98d"
NW_007377454.1	RepeatMasker	Unknown	328770	329026	2057	+	.	ID="RND-5_FAMILY-8766";Tend="1151";Tstart="898";shortTE="F";uid="6614b2a9-d680-4b7b-9008-c14ade1e3423"
NW_007377454.1	RepeatMasker	SINE/tRNA-Meta	385307	385435	527	+	.	ID="RND-1_FAMILY-97";Tend="988";Tstart="851";shortTE="F";uid="7a6ac7ac-ba97-46a4-b92d-239db21a2962"
NW_007377454.1	RepeatMasker	SINE/tRNA-RTE	404859	404971	532	+	.	ID="RND-1_FAMILY-79";Tend="1108";Tstart="993";shortTE="F";uid="cf500e01-3287-4d6f-b621-b3a2d39ddc09"
NW_007377454.1	RepeatMasker	Unknown	36968	37068	616	+	.	ID="RND-1_FAMILY-206";Tend="976";Tstart="875";shortTE="F";uid="39e9bd8a-5664-492f-b908-685fc5885b35"
NW_007377454.1	RepeatMasker	Unknown	350083	350220	1049	+	.	ID="RND-1_FAMILY-762";Tend="770";Tstart="632";shortTE="F";uid="a29b7ba6-6873-4431-9574-caf2c3a56fd1"
NW_007377454.1	RepeatMasker	LINE/RTE-BovB	352845	353057	1862	+	.	ID="RND-6_FAMILY-4311";Tend="606";Tstart="394";shortTE="F";uid="1c7944bb-09c8-4557-baf0-9f0ecf53f3db"
NW_007377454.1	RepeatMasker	LINE/Penelope	581406	581630	1653	+	.	ID="RND-5_FAMILY-7616";Tend="1167";Tstart="951";shortTE="F";uid="a865a83c-c70f-45bb-9d43-85ecdc29022e"
NW_007377454.1	RepeatMasker	SINE/ID	214657	214952	746	+	.	ID="RND-1_FAMILY-4";Tend="951";Tstart="669";shortTE="F";uid="b27de4c9-443d-450d-995e-7e5a7f4da58c"
NW_007377454.1	RepeatMasker	SINE/ID	534894	535078	965	+	.	ID="RND-1_FAMILY-16";Tend="1076";Tstart="887";shortTE="F";uid="56ddcfe9-5d0b-4171-ad06-1eda06b6b07b"
NW_007377454.1	RepeatMasker	Unknown	379415	379639	1425	+	.	ID="RND-6_FAMILY-2666";Tend="1728";Tstart="1483";shortTE="F";uid="962908b6-9b03-48f3-bbd0-ffc6c1f80668"
NW_007377454.1	RepeatMasker	LTR/Gypsy	356376	356589	1928	+	.	ID="RND-1_FAMILY-232";Tend="1853";Tstart="1640";shortTE="F";uid="fe0169a2-cbcf-487c-a52a-e1882c04372e"
NW_007377454.1	RepeatMasker	Unknown	605910	606061	1204	+	.	ID="RND-1_FAMILY-24";Tend="804";Tstart="650";shortTE="F";uid="507be717-d833-4de9-b810-a1cd574a0fc3"
NW_007377454.1	RepeatMasker	Unknown	598441	598569	788	+	.	ID="RND-1_FAMILY-278";Tend="821";Tstart="667";shortTE="F";uid="57047969-c894-4d58-a10e-05c50c615a67"
NW_007377454.1	RepeatMasker	DNA/TcMar-Tc1	490284	490542	1472	+	.	ID="rnd-1_family-366";Tend="1469";Tstart="1064";shortTE="F";uid="0f2992eb-36d0-4706-ae82-09e149decaf0"
NW_007377454.1	RepeatMasker	Unknown	305557	305718	1017	+	.	ID="RND-1_FAMILY-256";Tend="860";Tstart="689";shortTE="F";uid="9e813130-4a26-45e0-9a4c-b2a203fb7c76"
NW_007377454.1	RepeatMasker	LINE/L2	108390	108495	637	+	.	ID="RND-6_FAMILY-6152";Tend="988";Tstart="881";shortTE="F";uid="e6351473-28d4-4908-ac9f-55780fa04703"
NW_007377454.1	RepeatMasker	Satellite	313401	313657	1826	+	.	ID="RND-5_FAMILY-1171";Tend="1094";Tstart="845";shortTE="F";uid="04d819a3-8a27-4b5b-a35d-eee5227ec9b9"
NW_007377454.1	RepeatMasker	Unknown	500006	500558	2485	+	.	ID="RND-5_FAMILY-4349";Tend="1300";Tstart="792";shortTE="F";uid="d3afd60b-0c96-42c8-b3d3-dea3bb553c5c"
NW_007377454.1	RepeatMasker	Unknown	373513	373688	1375	+	.	ID="RND-6_FAMILY-39430";Tend="812";Tstart="636";shortTE="F";uid="a101a4e3-4d18-45f2-ad2f-695f88693365"
NW_007377454.1	RepeatMasker	Unknown	114872	114996	879	+	.	ID="RND-1_FAMILY-70";Tend="1048";Tstart="916";shortTE="F";uid="00c2d146-10d0-4133-a01a-623e756a5506"
NW_007377454.1	RepeatMasker	RC/Helitron	492332	492705	1334	+	.	ID="RND-1_FAMILY-179";Tend="2058";Tstart="1699";shortTE="F";uid="ca154026-2360-4aef-8849-3690529f43b2"
NW_007377454.1	RepeatMasker	SINE/5S	522837	523030	840	+	.	ID="RND-1_FAMILY-103";Tend="903";Tstart="711";shortTE="F";uid="76ab8fa1-ebd4-43f8-a037-d9d4cb82a24d"
NW_007377454.1	RepeatMasker	SINE/tRNA-RTE	73419	73646	1604	+	.	ID="RND-1_FAMILY-2";Tend="1723";Tstart="1487";shortTE="F";uid="c97cced9-b4e7-45ba-81db-54681ef60d95"
NW_007377454.1	RepeatMasker	Unknown	290141	290325	1558	+	.	ID="RND-1_FAMILY-459";Tend="824";Tstart="640";shortTE="F";uid="75304fff-7851-4b5a-9599-d15d74ef4750"
NW_007377454.1	RepeatMasker	Unknown	494573	494714	932	+	.	ID="RND-6_FAMILY-3964";Tend="1121";Tstart="984";shortTE="F";uid="f9e2ddb2-5c2c-4581-8899-2137e0f87dc3"
NW_007377454.1	RepeatMasker	Unknown	520687	520870	1333	+	.	ID="RND-1_FAMILY-52";Tend="1126";Tstart="924";shortTE="F";uid="c1d0bfac-480e-4d3b-8c51-1d8a462580dd"
NW_007377454.1	RepeatMasker	Unknown	547986	548121	1247	+	.	ID="RND-1_FAMILY-844";Tend="949";Tstart="814";shortTE="F";uid="8efc90a5-5cf2-4a73-8728-5d41f7a80426"
NW_007377454.1	RepeatMasker	Satellite	302840	303297	924	+	.	ID="RND-1_FAMILY-51";TEgroup="ctg_15%7CRND-1_FAMILY-51%7C1";Tend="961";Tstart="1";shortTE="F";uid="b0f1f231-5ec4-4042-bb16-87bffefbd459"
NW_007377454.1	RepeatMasker	Unknown	578415	578744	2359	+	.	ID="RND-6_FAMILY-44247";Tend="1422";Tstart="668";shortTE="F";uid="4f78bd08-09ac-4d3b-8a61-72fe39675aea"
NW_007377454.1	RepeatMasker	LTR/Gypsy	583133	583367	983	+	.	ID="RND-6_FAMILY-390";Tend="1476";Tstart="1254";shortTE="F";uid="7ab3fde3-b31a-454a-be7d-39398f752f91"
NW_007377454.1	RepeatMasker	LTR	65992	66163	476	+	.	ID="RND-6_FAMILY-548";Tend="1142";Tstart="977";shortTE="F";uid="a533b6ff-a1b0-4db6-8a4e-ec94e605f9f0"
NW_007377454.1	RepeatMasker	Satellite	318388	319482	1494	+	.	ID="RND-5_FAMILY-1171";Tend="1004";Tstart="1";shortTE="F";uid="7647399d-3a2a-4521-8ac7-98ca1d467eff"
NW_007377454.1	RepeatMasker	DNA/Crypton-I	525188	525326	423	+	.	ID="RND-5_FAMILY-277";Tend="229";Tstart="90";shortTE="F";uid="97a55183-367e-4b5e-9cc7-fb4125bd6059"
NW_007377454.1	RepeatMasker	Unknown	306328	306917	4682	+	.	ID="RND-6_FAMILY-44247";Tend="1250";Tstart="672";shortTE="F";uid="4303f04e-b161-4e98-93e1-fb04f9dfd6e1"
NW_007377454.1	RepeatMasker	LINE/RTE-BovB	355968	356083	402	+	.	ID="RND-6_FAMILY-4311";Tend="559";Tstart="431";shortTE="F";uid="4b59d9e4-ccd7-4ebd-8680-e3d419d9fe54"
NW_007377454.1	RepeatMasker	SINE/B4	513945	514049	657	+	.	ID="RND-5_FAMILY-761";Tend="935";Tstart="831";shortTE="F";uid="223f6624-b236-496c-80b0-4702a4ffc12d"
NW_007377454.1	RepeatMasker	Unknown	531026	531169	1147	+	.	ID="RND-1_FAMILY-155";Tend="971";Tstart="828";shortTE="F";uid="3d16d86b-566c-4bef-b953-8d4555113f41"
NW_007377454.1	RepeatMasker	Unknown	385443	385548	537	+	.	ID="RND-1_FAMILY-52";Tend="1046";Tstart="918";shortTE="F";uid="7f475843-103c-45a5-bb59-86d44b99a474"
NW_007377454.1	RepeatMasker	Unknown	254290	254448	485	+	.	ID="RND-5_FAMILY-8766";Tend="1152";Tstart="1029";shortTE="F";uid="415b9658-e54e-424b-bce2-5e3969c6d062"
NW_007377454.1	RepeatMasker	Unknown	253072	253515	1690	+	.	ID="RND-6_FAMILY-13087";Tend="1436";Tstart="1040";shortTE="F";uid="ec1c43f0-4933-495f-a309-7d076d4ef2c7"
NW_007377454.1	RepeatMasker	LTR/Gypsy	579618	579803	1308	+	.	ID="RND-6_FAMILY-390";Tend="409";Tstart="226";shortTE="F";uid="122ef8f3-b5f9-4487-b569-0295b2b8cba9"
NW_007377454.1	RepeatMasker	Unknown	590158	590703	2141	+	.	ID="RND-6_FAMILY-6145";Tend="628";Tstart="120";shortTE="F";uid="44f2030e-6830-47e6-8378-cfefa7733d3b"
NW_007377454.1	RepeatMasker	Unknown	214158	214287	428	+	.	ID="RND-1_FAMILY-469";TEgroup="ctg_15%7CRND-1_FAMILY-469%7C1";Tend="1056";Tstart="974";shortTE="T";uid="9e5dd06e-0f4e-43c6-88ac-414776280ab6"
NW_007377454.1	RepeatMasker	Unknown	96738	96862	519	+	.	ID="RND-5_FAMILY-10489";Tend="1109";Tstart="962";shortTE="F";uid="d2878925-bb03-4ef3-9ff8-148959637e41"
NW_007377454.1	RepeatMasker	RC/Helitron	272812	273248	2121	+	.	ID="RND-1_FAMILY-228";Tend="1378";Tstart="983";shortTE="F";uid="52ae517c-67f9-4b54-9b35-bf1f066c4637"
NW_007377454.1	RepeatMasker	Unknown	509875	509988	414	+	.	ID="RND-6_FAMILY-37627";Tend="1237";Tstart="1113";shortTE="F";uid="a8e5884a-b5d1-46e4-8334-21592b127f2d"
NW_007377454.1	RepeatMasker	Unknown	14267	14367	616	+	.	ID="RND-1_FAMILY-206";Tend="976";Tstart="875";shortTE="F";uid="2519e835-3718-43eb-872e-6b50df467be8"
NW_007377454.1	RepeatMasker	DNA/Maverick	26515	26703	624	+	.	ID="RND-1_FAMILY-185";Tend="856";Tstart="675";shortTE="F";uid="1d247c61-0584-4449-9b44-6f305931fabe"
NW_007377454.1	RepeatMasker	SINE/tRNA-Meta	599837	600005	874	+	.	ID="RND-1_FAMILY-97";Tend="993";Tstart="816";shortTE="F";uid="70037719-cab1-4521-b484-acb800c0bcd7"
NW_007377454.1	RepeatMasker	Unknown	28234	28342	763	+	.	ID="RND-1_FAMILY-70";Tend="1042";Tstart="932";shortTE="F";uid="2f22c7b6-f340-462f-bd3e-84b662311448"
NW_007377454.1	RepeatMasker	Unknown	327948	328165	1417	+	.	ID="RND-5_FAMILY-8766";Tend="1151";Tstart="898";shortTE="F";uid="be05f7f5-a0f0-42e3-8454-25b560af647c"
NW_007377454.1	RepeatMasker	SINE/ID	444794	444942	780	+	.	ID="RND-6_FAMILY-766";Tend="1069";Tstart="952";shortTE="F";uid="57a3764b-1869-4061-8d2c-3b41c9d3de4b"
NW_007377454.1	RepeatMasker	RC/Helitron	496860	496975	677	+	.	ID="RND-1_FAMILY-277";Tend="1270";Tstart="1146";shortTE="F";uid="de64aa5a-3ab4-4f15-b792-0897bbdb8c00"
NW_007377454.1	RepeatMasker	Unknown	547287	547856	4706	+	.	ID="RND-6_FAMILY-12407";Tend="1420";Tstart="827";shortTE="F";uid="16221d7c-4afd-48d1-b679-6b5691d14194"
NW_007377454.1	RepeatMasker	RC/Helitron	478628	478992	2041	+	.	ID="RND-1_FAMILY-188";Tend="954";Tstart="599";shortTE="F";uid="5a69390f-2681-4437-98c9-018f47065c11"
NW_007377454.1	RepeatMasker	SINE/5S	300005	300108	475	+	.	ID="RND-1_FAMILY-103";Tend="772";Tstart="669";shortTE="F";uid="2b1b4f47-12e9-49ec-9192-b8cdd90121ac"
NW_007377454.1	RepeatMasker	LINE/RTE-BovB	553018	553200	1395	-	.	ID="RND-6_FAMILY-4311";Tend="578";Tstart="396";shortTE="F";uid="bcf6a28a-e1ba-4997-8cfe-6c5b9f150d88"
NW_007377454.1	RepeatMasker	LTR/Gypsy	88420	88521	556	-	.	ID="RND-6_FAMILY-6192";Tend="237";Tstart="138";shortTE="F";uid="9db1eed0-80ec-44d6-9e0a-7c43a558c838"
NW_007377454.1	RepeatMasker	LINE/L1-Tx1	435856	435980	686	-	.	ID="RND-4_FAMILY-112";Tend="1793";Tstart="1674";shortTE="F";uid="2138363c-3f1e-46fa-8f24-d662fc0d576e"
NW_007377454.1	RepeatMasker	Unknown	590616	590736	981	-	.	ID="RND-1_FAMILY-133";Tend="1015";Tstart="900";shortTE="F";uid="053e117d-e241-4c00-b588-d27c7539194d"
NW_007377454.1	RepeatMasker	LINE/I-Jockey	30341	30468	415	-	.	ID="RND-6_FAMILY-13024";Tend="1126";Tstart="994";shortTE="F";uid="eb8a5feb-a8a0-4a49-bc84-09cb65326915"
NW_007377454.1	RepeatMasker	Unknown	379446	379642	1505	-	.	ID="RND-1_FAMILY-0";Tend="656";Tstart="452";shortTE="F";uid="e8d876cd-357d-45a9-a09e-4c2311d33836"
NW_007377454.1	RepeatMasker	Unknown	397486	397649	1323	-	.	ID="RND-1_FAMILY-93";Tend="994";Tstart="831";shortTE="F";uid="5ed434f1-6138-4f40-8743-8e9667577bc2"
NW_007377454.1	RepeatMasker	RC/Helitron	500982	501204	1053	-	.	ID="RND-6_FAMILY-3143";Tend="353";Tstart="155";shortTE="F";uid="94dbf725-16f6-48f4-b52a-78c4d1e7cdb1"
NW_007377454.1	RepeatMasker	SINE/tRNA-RTE	439187	439324	649	-	.	ID="RND-1_FAMILY-2";Tend="1298";Tstart="1171";shortTE="F";uid="13007581-b7f2-464d-8966-f93f2482e740"
NW_007377454.1	RepeatMasker	Unknown	638399	638688	2165	-	.	ID="RND-6_FAMILY-48653";Tend="1023";Tstart="732";shortTE="F";uid="c20ba666-f97c-40f2-8072-364ca6642954"
NW_007377454.1	RepeatMasker	LINE/L2	50042	50161	600	-	.	ID="RND-5_FAMILY-1983";Tend="151";Tstart="32";shortTE="F";uid="2f1f4aa8-1a01-42d6-8879-8792c64dbd7b"
NW_007377454.1	RepeatMasker	LINE/L2	493447	493593	813	-	.	ID="RND-6_FAMILY-6152";Tend="1011";Tstart="861";shortTE="F";uid="21b1dcd7-7d5c-4d42-9373-80e74f19e717"
NW_007377454.1	RepeatMasker	RC/Helitron	277397	277502	539	-	.	ID="RND-1_FAMILY-442";Tend="1844";Tstart="1730";shortTE="F";uid="e7d4c902-3c84-4f31-887c-e4c32ddf4d96"
NW_007377454.1	RepeatMasker	Unknown	590139	590314	1046	-	.	ID="RND-1_FAMILY-133";Tend="1106";Tstart="934";shortTE="F";uid="243726ef-35a2-4579-b229-cc4da9305198"
NW_007377454.1	RepeatMasker	Unknown	502120	502228	767	-	.	ID="RND-1_FAMILY-106";Tend="1089";Tstart="986";shortTE="F";uid="96d728c6-c921-4172-bdab-3b284e68877d"
NW_007377454.1	RepeatMasker	Unknown	561278	561621	3105	-	.	ID="RND-5_FAMILY-4411";Tend="1183";Tstart="847";shortTE="F";uid="b184dc2f-d044-4ac0-b680-de90cbc7334a"
NW_007377454.1	RepeatMasker	Unknown	588332	588486	1396	-	.	ID="RND-1_FAMILY-848";Tend="468";Tstart="314";shortTE="F";uid="3246b158-cb52-457f-8f94-269b3131035c"
NW_007377454.1	RepeatMasker	Unknown	245589	246248	4274	-	.	ID="RND-5_FAMILY-2144";Tend="1530";Tstart="903";shortTE="F";uid="2bd2dac8-9ad1-41f1-8127-37343b0dafcb"
NW_007377454.1	RepeatMasker	LTR/Gypsy	583363	584108	623	-	.	ID="GYPSY-19_IS-I";Tend="4342";Tstart="3440";shortTE="F";uid="dedfa7e7-e028-45bd-8ca2-c58c66bdfdcb"
NW_007377454.1	RepeatMasker	SINE/tRNA-Deu	520324	520476	522	-	.	ID="RND-1_FAMILY-54";Tend="1519";Tstart="1373";shortTE="F";uid="e04439af-697a-4309-a192-7df8484abbb0"
NW_007377454.1	RepeatMasker	Unknown	494704	495279	4253	-	.	ID="RND-6_FAMILY-44247";Tend="1266";Tstart="677";shortTE="F";uid="e8fce881-a394-471a-a81b-7968b282f0e3"
NW_007377454.1	RepeatMasker	Unknown	549359	549835	2248	-	.	ID="RND-1_FAMILY-312";TEgroup="ctg_15%7CRND-1_FAMILY-312%7C1";Tend="1652";Tstart="1304";shortTE="F";uid="c09c572e-eea3-42d7-b06f-b603e16ccd9c"
NW_007377454.1	RepeatMasker	SINE/B4	55866	56012	779	-	.	ID="RND-5_FAMILY-761";Tend="1013";Tstart="864";shortTE="F";uid="f33d0725-54ee-4bbd-923b-640d851c21fb"
NW_007377454.1	RepeatMasker	Unknown	361277	361450	703	-	.	ID="RND-6_FAMILY-55917";Tend="281";Tstart="107";shortTE="F";uid="fa15deca-5208-4ccc-be95-9540351dc9fd"
NW_007377454.1	RepeatMasker	Unknown	576564	577726	9701	-	.	ID="RND-6_FAMILY-4972";Tend="1358";Tstart="236";shortTE="F";uid="f61a2d1c-b447-42f3-bd5d-946c8ac8d357"
NW_007377454.1	RepeatMasker	Satellite	302308	302427	992	-	.	ID="RND-1_FAMILY-51";Tend="968";Tstart="849";shortTE="F";uid="47572648-7c78-46a5-ab99-be7684b6c6b3"
NW_007377454.1	RepeatMasker	DNA/hAT-Charlie	274563	274916	2120	-	.	ID="RND-1_FAMILY-571";Tend="1123";Tstart="776";shortTE="F";uid="781d258e-5f69-4adf-895c-37a147f18355"
NW_007377454.1	RepeatMasker	LINE/RTE-BovB	455927	456035	697	-	.	ID="RND-5_FAMILY-2858";Tend="774";Tstart="659";shortTE="F";uid="e0ceec3a-8a1b-4317-8801-db22de1fc287"
NW_007377454.1	RepeatMasker	LINE/I-Jockey	570152	570298	1081	-	.	ID="RND-5_FAMILY-9783";Tend="862";Tstart="716";shortTE="F";uid="3d2e3221-f87a-4c2d-ab7b-69a36838d70e"
NW_007377454.1	RepeatMasker	Unknown	502618	503009	1935	-	.	ID="RND-5_FAMILY-262";Tend="1197";Tstart="802";shortTE="F";uid="e33ffbe8-824b-470d-a9c5-fa3184102671"
NW_007377454.1	RepeatMasker	SINE/tRNA-RTE	269499	269832	2511	-	.	ID="RND-5_FAMILY-620";Tend="1199";Tstart="869";shortTE="F";uid="4515bb5c-c9d5-4b90-b8df-8d3d413eb7ac"
NW_007377454.1	RepeatMasker	Unknown	526630	527220	1563	-	.	ID="RND-6_FAMILY-25310";TEgroup="ctg_15%7CRND-6_FAMILY-25310%7C2";Tend="769";Tstart="244";shortTE="F";uid="2b265fd5-4947-4319-963f-0cfa2b80794b"
NW_007377454.1	RepeatMasker	RC/Helitron	197645	197844	1559	-	.	ID="RND-5_FAMILY-3467";Tend="1275";Tstart="1082";shortTE="F";uid="1c0a462a-4a7c-44dc-8d24-e9aef7939796"
NW_007377454.1	RepeatMasker	SINE/ID	611844	612022	723	-	.	ID="RND-1_FAMILY-16";Tend="1036";Tstart="854";shortTE="F";uid="101f6902-afb6-4e3e-9478-b5cb46f0d3b5"
NW_007377454.1	RepeatMasker	DNA/TcMar-Tc1	578126	578345	1386	-	.	ID="rnd-1_family-525";Tend="809";Tstart="539";shortTE="F";uid="d0aacf21-5ee9-4cdd-bb73-e898a6545769"
NW_007377454.1	RepeatMasker	Unknown	499206	499317	774	-	.	ID="RND-1_FAMILY-24";Tend="915";Tstart="827";shortTE="F";uid="b1b63696-e319-4c9f-9baf-4ab7fbac9d86"
NW_007377454.1	RepeatMasker	LINE/CRE	443386	443603	1664	-	.	ID="RND-5_FAMILY-2969";Tend="765";Tstart="549";shortTE="F";uid="64676d38-366e-4c00-bcb4-eb118a30ddbf"
NW_007377454.1	RepeatMasker	Unknown	524248	524480	1674	-	.	ID="RND-1_FAMILY-98";Tend="1093";Tstart="861";shortTE="F";uid="fb72ca40-e2bc-443e-8c83-6d039d4b9129"
NW_007377454.1	RepeatMasker	SINE/B4	235831	236029	1227	-	.	ID="RND-5_FAMILY-761";Tend="957";Tstart="759";shortTE="F";uid="505d6aa9-82e9-491a-a293-05a1ea35b27a"
NW_007377454.1	RepeatMasker	SINE/ID	56614	56749	710	-	.	ID="RND-6_FAMILY-766";Tend="1917";Tstart="1795";shortTE="F";uid="26e2a0fe-55ad-4935-b462-25555140a641"
NW_007377454.1	RepeatMasker	RC/Helitron	636593	636732	991	-	.	ID="RND-1_FAMILY-202";Tend="1554";Tstart="1423";shortTE="F";uid="9511030f-0a28-4840-b40a-d7fce0322d2f"
NW_007377454.1	RepeatMasker	Unknown	412588	412931	2893	-	.	ID="RND-5_FAMILY-770";Tend="581";Tstart="240";shortTE="F";uid="0fcfc32b-a9b9-4b73-99b2-dfae0179ba2d"
NW_007377454.1	RepeatMasker	Unknown	344118	344221	754	-	.	ID="RND-5_FAMILY-1609";Tend="1019";Tstart="916";shortTE="F";uid="3ad5e37a-64fa-4d0f-ab16-4f93752289ee"
NW_007377454.1	RepeatMasker	Unknown	540866	541126	2263	-	.	ID="RND-5_FAMILY-3163";Tend="1064";Tstart="803";shortTE="F";uid="d5c5ff96-a257-41e8-b9f7-8d601db45fec"
NW_007377454.1	RepeatMasker	RC/Helitron	182385	182593	1036	-	.	ID="RND-1_FAMILY-548";Tend="799";Tstart="578";shortTE="F";uid="2fdd1457-017f-440d-96c7-51d0829ca55a"
NW_007377454.1	RepeatMasker	Unknown	391299	391649	488	-	.	ID="RND-6_FAMILY-431";Tend="1356";Tstart="1012";shortTE="F";uid="6ebdcea4-262b-4e1c-928e-e2b38118dfc7"
NW_007377454.1	RepeatMasker	Unknown	514731	514963	1633	-	.	ID="RND-1_FAMILY-98";Tend="1093";Tstart="861";shortTE="F";uid="5b5dbd5f-21b3-4ab6-a6c5-3e9be6fe906d"
NW_007377454.1	RepeatMasker	SINE/B4	521453	521621	1020	-	.	ID="RND-2_FAMILY-91";Tend="1029";Tstart="861";shortTE="F";uid="be2e2c4d-ae0c-444a-8060-2e4fdbed8c8e"
NW_007377454.1	RepeatMasker	Unknown	510151	510424	1958	-	.	ID="RND-1_FAMILY-497";Tend="1253";Tstart="1000";shortTE="F";uid="91ad9b24-5107-4571-b5cb-7d234bdf04d1"
NW_007377454.1	RepeatMasker	SINE/ID	463328	463478	629	-	.	ID="RND-1_FAMILY-9";Tend="951";Tstart="776";shortTE="F";uid="e140d575-42d1-4cec-9374-42fd154c3095"
NW_007377454.1	RepeatMasker	LINE/RTE-BovB	541383	541492	573	-	.	ID="RND-6_FAMILY-12150";Tend="909";Tstart="801";shortTE="F";uid="ca95a0ce-4f06-4c0b-980d-5fa90aa7f659"
NW_007377454.1	RepeatMasker	Unknown	518636	518740	535	-	.	ID="RND-1_FAMILY-163";Tend="1025";Tstart="920";shortTE="F";uid="1b3fdb4c-fcd6-41cc-91f4-001969b0484f"
NW_007377454.1	RepeatMasker	DNA/hAT-Blackjack	180874	181014	1196	-	.	ID="RND-4_FAMILY-73";Tend="1165";Tstart="1025";shortTE="F";uid="d79506d9-d3c8-4181-b859-94eebd07a124"
NW_007377454.1	RepeatMasker	SINE/ID	48523	48669	1012	-	.	ID="RND-1_FAMILY-16";Tend="1034";Tstart="886";shortTE="F";uid="89f49b7e-f7af-43d0-b6b1-e874ffe07fec"
NW_007377454.1	RepeatMasker	Unknown	574872	575769	6556	-	.	ID="RND-5_FAMILY-2598";Tend="1689";Tstart="840";shortTE="F";uid="7a588ffa-9228-4c69-89e5-a20b642f04b1"
NW_007377454.1	RepeatMasker	Unknown	329513	329636	724	-	.	ID="RND-1_FAMILY-52";Tend="1042";Tstart="919";shortTE="F";uid="1489f466-e483-4e06-ae6f-7367ad1ea02d"
NW_007377454.1	RepeatMasker	Unknown	276192	276667	2690	-	.	ID="RND-5_FAMILY-2144";Tend="1364";Tstart="903";shortTE="F";uid="52008183-a293-4145-ac74-a5b64e1d5cce"
NW_007377454.1	RepeatMasker	SINE/tRNA-Meta	65744	65922	660	-	.	ID="RND-1_FAMILY-97";Tend="990";Tstart="833";shortTE="F";uid="cd5c2d5b-9fcb-48b5-93ad-c61b8485c823"
NW_007377454.1	RepeatMasker	DNA/hAT-Blackjack	483965	484416	3277	-	.	ID="RND-4_FAMILY-73";Tend="1161";Tstart="722";shortTE="F";uid="841b1685-b8ae-4e48-9598-988b2b94607c"
NW_007377454.1	RepeatMasker	DNA/Sola-2	625132	625399	1868	-	.	ID="RND-1_FAMILY-789";Tend="973";Tstart="703";shortTE="F";uid="e69d3d49-996a-4fff-97e9-74fd9139a694"
NW_007377454.1	RepeatMasker	Unknown	31451	31679	845	-	.	ID="RND-1_FAMILY-31";Tend="1667";Tstart="1450";shortTE="F";uid="b34565a8-3f96-4d79-9190-53fec774fc73"
NW_007377454.1	RepeatMasker	DNA/hAT-Blackjack	514482	514617	1043	-	.	ID="RND-1_FAMILY-66";Tend="905";Tstart="770";shortTE="F";uid="c4ee3969-d51f-48ca-9b50-213cd2c113f4"
NW_007377454.1	RepeatMasker	SINE/tRNA-Meta	551849	551986	420	-	.	ID="RND-1_FAMILY-97";Tend="985";Tstart="857";shortTE="F";uid="1b37661b-71a5-433b-a7e3-1145616e8654"
NW_007377454.1	RepeatMasker	LINE/Penelope	580227	580546	1303	-	.	ID="RND-5_FAMILY-7616";TEgroup="ctg_15%7CRND-5_FAMILY-7616%7C1";Tend="1123";Tstart="948";shortTE="F";uid="ca89c60e-70c4-40ca-a02c-5ad97150b391"
NW_007377454.1	RepeatMasker	Unknown	593243	593383	963	-	.	ID="RND-1_FAMILY-344";Tend="1536";Tstart="1375";shortTE="F";uid="22451340-433a-43ad-bef0-14cdb4b03e6f"
NW_007377454.1	RepeatMasker	Unknown	517972	518121	1498	-	.	ID="RND-6_FAMILY-25310";TEgroup="ctg_15%7CRND-6_FAMILY-25310%7C1";Tend="764";Tstart="258";shortTE="T";uid="f6eedd31-f6ce-4b34-af1c-0e8ce962506c"
NW_007377454.1	RepeatMasker	DNA/Academ-1	626444	626575	544	-	.	ID="RND-1_FAMILY-480";Tend="3111";Tstart="2976";shortTE="F";uid="558cc733-dcb9-4f61-93f3-8ef69973d77e"
NW_007377454.1	RepeatMasker	SINE/B4	508791	509021	1553	-	.	ID="RND-5_FAMILY-761";Tend="984";Tstart="759";shortTE="F";uid="0d45d799-735a-49ad-b13e-a0395b25b017"
NW_007377454.1	RepeatMasker	LTR	47924	48132	751	-	.	ID="RND-6_FAMILY-548";Tend="1146";Tstart="955";shortTE="F";uid="26e7105e-92c2-4873-a3e8-f517cef65cf6"
NW_007377454.1	RepeatMasker	LTR/Gypsy	394255	395719	13060	-	.	ID="RND-6_FAMILY-6192";Tend="1804";Tstart="348";shortTE="F";uid="c0ff2a78-83c8-45bf-9335-38232da56232"
NW_007377454.1	RepeatMasker	Unknown	584997	585218	947	-	.	ID="RND-5_FAMILY-3169";TEgroup="ctg_15%7CRND-5_FAMILY-3169%7C1";Tend="1377";Tstart="1251";shortTE="F";uid="3e6c5b5a-b3df-4f35-9e66-9407ee72841a"
NW_007377454.1	RepeatMasker	SINE/ID	601796	601966	535	-	.	ID="RND-1_FAMILY-6";TEgroup="ctg_15%7CRND-1_FAMILY-6%7C1";Tend="1336";Tstart="1236";shortTE="T";uid="55a66d6e-0408-4bb8-b104-5f56c9a73c21"
NW_007377454.1	RepeatMasker	Unknown	501606	502126	1095	-	.	ID="RND-1_FAMILY-106";TEgroup="ctg_15%7CRND-1_FAMILY-106%7C2";Tend="1164";Tstart="986";shortTE="F";uid="4f1b40af-419f-43d6-b815-7c4524a4b026"
NW_007377454.1	RepeatMasker	Unknown	172795	173408	5371	-	.	ID="RND-1_FAMILY-462";Tend="1759";Tstart="1130";shortTE="F";uid="3360eabe-b96d-4427-97fa-74bb724ebc97"
NW_007377454.1	RepeatMasker	LINE/I-Jockey	28062	28192	403	-	.	ID="RND-6_FAMILY-13024";Tend="1126";Tstart="992";shortTE="F";uid="71aef2c2-19b1-4898-905a-84af52f9e1a3"
NW_007377454.1	RepeatMasker	Unknown	457424	457749	2379	-	.	ID="RND-6_FAMILY-12407";Tend="1168";Tstart="828";shortTE="F";uid="b634c298-9966-4e9f-b4ed-aaf837fac8c6"
NW_007377454.1	RepeatMasker	LINE/RTE-BovB	511558	511734	722	-	.	ID="RND-6_FAMILY-4311";Tend="617";Tstart="460";shortTE="F";uid="1e78b038-76bc-4ad3-8bd6-acc1cc3743bf"
NW_007377454.1	RepeatMasker	Unknown	368277	368908	1919	-	.	ID="RND-1_FAMILY-48";Tend="1242";Tstart="618";shortTE="F";uid="c94dcb82-6602-405a-916e-edc96962e45f"
NW_007377454.1	RepeatMasker	Unknown	406061	406233	1107	-	.	ID="RND-1_FAMILY-166";Tend="937";Tstart="775";shortTE="F";uid="6c183a22-269b-441d-a40b-319ff28ee5dc"
NW_007377454.1	RepeatMasker	Unknown	533190	533422	1633	-	.	ID="RND-1_FAMILY-98";Tend="1093";Tstart="861";shortTE="F";uid="7c48925c-775c-43b8-94d3-86e1df0dbe3a"
NW_007377454.1	RepeatMasker	Satellite	404316	404595	710	-	.	ID="RND-1_FAMILY-51";Tend="279";Tstart="1";shortTE="F";uid="eededccd-47fe-489d-b579-643962e4cad3"
NW_007377454.1	RepeatMasker	RC/Helitron	424936	425067	735	-	.	ID="RND-6_FAMILY-8282";Tend="1093";Tstart="965";shortTE="F";uid="25958b58-e892-426e-969c-368d3152d226"
NW_007377454.1	RepeatMasker	SINE/tRNA-Meta	553246	553383	420	-	.	ID="RND-1_FAMILY-97";Tend="985";Tstart="857";shortTE="F";uid="de9f373b-a24e-4b7d-b212-f6b687ec8da2"
NW_007377454.1	RepeatMasker	Unknown	297011	297477	3822	-	.	ID="RND-1_FAMILY-811";Tend="925";Tstart="463";shortTE="F";uid="4863b683-0406-44c7-a695-812a83d4c7c7"
NW_007377454.1	RepeatMasker	RC/Helitron	548865	549225	1937	-	.	ID="RND-1_FAMILY-118";Tend="1020";Tstart="655";shortTE="F";uid="609d0b19-7475-4538-8f33-4e8672c04289"
NW_007377454.1	RepeatMasker	Unknown	538619	538725	627	-	.	ID="RND-1_FAMILY-458";Tend="2102";Tstart="1994";shortTE="F";uid="1b442b3e-bb40-4290-896b-df3421cad18a"
NW_007377454.1	RepeatMasker	SINE/ID	261003	261194	872	-	.	ID="RND-1_FAMILY-4";Tend="990";Tstart="747";shortTE="F";uid="eea6f0a8-2138-40aa-9873-2c81b07a04bb"
NW_007377454.1	RepeatMasker	LINE/L2	489538	489696	1189	-	.	ID="RND-6_FAMILY-6152";Tend="569";Tstart="407";shortTE="F";uid="1c41e361-c28c-4deb-9c6d-9321e544b402"
NW_007377454.1	RepeatMasker	Unknown	48738	48916	687	-	.	ID="RND-1_FAMILY-31";Tend="1667";Tstart="1481";shortTE="F";uid="2e7e7a1f-5d73-4658-8377-f0e67c4295ca"
NW_007377454.1	RepeatMasker	Unknown	552333	552437	515	-	.	ID="RND-1_FAMILY-27";Tend="800";Tstart="677";shortTE="F";uid="d3df9177-f5cf-473f-ba30-7adad6c7d1ad"
NW_007377454.1	RepeatMasker	Unknown	586747	588252	2755	-	.	ID="RND-1_FAMILY-385";TEgroup="ctg_15%7CRND-1_FAMILY-385%7C1";Tend="1156";Tstart="422";shortTE="F";uid="2b4918dd-eb22-49a5-bd4c-74af8c394ebc"
NW_007377454.1	RepeatMasker	Unknown	496971	497376	3159	-	.	ID="RND-1_FAMILY-530";Tend="1390";Tstart="883";shortTE="F";uid="3b8b1dfd-c4e3-478c-a54a-b07fd2990a93"
NW_007377454.1	RepeatMasker	Unknown	295548	295909	3261	-	.	ID="RND-1_FAMILY-386";Tend="1033";Tstart="672";shortTE="F";uid="1da63495-5b65-4bb7-9cb5-62f0972dff39"
NW_007377454.1	RepeatMasker	SINE/ID	237066	237270	1039	-	.	ID="RND-1_FAMILY-16";Tend="1076";Tstart="902";shortTE="F";uid="19da71d4-30db-425d-af68-18ebcc7945c9"
NW_007377454.1	RepeatMasker	SINE/tRNA-Deu	582986	583133	1105	-	.	ID="RND-1_FAMILY-320";Tend="672";Tstart="500";shortTE="F";uid="fa1dcf43-3ec1-46a8-9721-d27da4207fc5"
NW_007377454.1	RepeatMasker	LINE/L2	517524	517971	1524	-	.	ID="RND-6_FAMILY-602";Tend="774";Tstart="386";shortTE="F";uid="4fc2b59f-166d-4ae7-b7d5-01fd57cbdd0f"
NW_007377454.1	RepeatMasker	Unknown	542361	542489	556	-	.	ID="RND-6_FAMILY-42669";Tend="716";Tstart="599";shortTE="F";uid="70eb3089-c823-45c1-883c-20c9cdc13907"
NW_007377454.1	RepeatMasker	RC/Helitron	573294	573415	546	-	.	ID="RND-6_FAMILY-8282";Tend="1106";Tstart="971";shortTE="F";uid="80318471-c85a-4a66-ab36-24a8e4373294"
NW_007377454.1	RepeatMasker	SINE/ID	308051	308243	581	-	.	ID="RND-1_FAMILY-16";Tend="1075";Tstart="865";shortTE="F";uid="8b3d526e-4a8d-437e-af3d-2a6cf24929d8"
NW_007377454.1	RepeatMasker	SINE/B4	308502	308692	615	-	.	ID="RND-5_FAMILY-761";Tend="976";Tstart="768";shortTE="F";uid="546e0839-0c2a-4380-bd8b-7626ba3d5e38"
NW_007377454.1	RepeatMasker	LTR/Gypsy	584541	584896	780	-	.	ID="GYPSY-17_DRH-I";Tend="4017";Tstart="3584";shortTE="F";uid="7a5bc3cf-8936-4de7-aa18-8fef52a2a2b8"
NW_007377454.1	RepeatMasker	LINE/L1-Tx1	230809	231045	546	-	.	ID="RND-4_FAMILY-112";Tend="1797";Tstart="1500";shortTE="F";uid="80a93b0b-023a-4246-914a-b09086ef7f7a"
NW_007377454.1	RepeatMasker	Unknown	1588	1816	845	-	.	ID="RND-1_FAMILY-31";Tend="1667";Tstart="1450";shortTE="F";uid="94a1d2ea-1462-4df9-810e-eae965151b79"
NW_007377454.1	RepeatMasker	RC/Helitron	264817	264943	406	-	.	ID="RND-1_FAMILY-670";Tend="1098";Tstart="986";shortTE="F";uid="707acc7b-a245-4a17-a232-1df651fe5bf8"
NW_007377454.1	RepeatMasker	Unknown	553114	553259	732	-	.	ID="RND-1_FAMILY-0";Tend="426";Tstart="278";shortTE="F";uid="3c755ce5-4cea-4830-a9ef-b8e80ac9866c"
NW_007377454.1	RepeatMasker	Unknown	360799	361018	1438	-	.	ID="RND-5_FAMILY-3298";Tend="1073";Tstart="860";shortTE="F";uid="1b60b0be-fab9-4afb-9df8-6d726865c6ce"
NW_007377454.1	RepeatMasker	Unknown	316276	316388	626	-	.	ID="RND-1_FAMILY-24";Tend="1946";Tstart="1832";shortTE="F";uid="f8352b67-7a33-47ad-88a9-d4ecc3034bab"
NW_007377454.1	RepeatMasker	Unknown	579803	580265	2590	-	.	ID="RND-5_FAMILY-1203";Tend="1017";Tstart="528";shortTE="F";uid="9cacd9bd-44bd-4236-944a-1f305f3ed410"
NW_007377454.1	RepeatMasker	Unknown	430276	430560	2286	-	.	ID="RND-6_FAMILY-562";Tend="942";Tstart="660";shortTE="F";uid="4f4a529f-9d65-4808-8d1b-794bd4bdbe69"
NW_007377454.1	RepeatMasker	SINE/ID	336816	337034	1246	-	.	ID="RND-1_FAMILY-10";Tend="940";Tstart="712";shortTE="F";uid="4028ca4e-fb38-48e0-be9f-4bd8b98ba04f"
NW_007377454.1	RepeatMasker	Unknown	620803	620936	1058	-	.	ID="RND-6_FAMILY-44247";Tend="804";Tstart="672";shortTE="F";uid="35cd2546-9a8c-4ce8-a0b0-cbbc2ad04307"
NW_007377454.1	RepeatMasker	Unknown	539928	540068	781	-	.	ID="RND-1_FAMILY-70";Tend="1052";Tstart="908";shortTE="F";uid="5c5814bc-55c1-4b13-8c4d-4dcfaf5bd788"
NW_007377454.1	RepeatMasker	SINE/tRNA-RTE	571654	571762	494	-	.	ID="RND-1_FAMILY-2";Tend="786";Tstart="675";shortTE="F";uid="88f72ba3-c560-4e55-a798-681c91319027"
NW_007377454.1	RepeatMasker	RC/Helitron	25956	26059	513	-	.	ID="RND-1_FAMILY-670";Tend="1086";Tstart="983";shortTE="F";uid="d43efebf-d5d2-4607-8c25-68da24a7d210"
NW_007377454.1	RepeatMasker	Unknown	455695	455926	1681	-	.	ID="RND-6_FAMILY-12407";Tend="1071";Tstart="837";shortTE="F";uid="eb826dd2-172e-428b-89ed-a348c1cf54dd"
NW_007377454.1	RepeatMasker	LINE/L1	331161	331279	642	-	.	ID="RND-6_FAMILY-36073";Tend="767";Tstart="656";shortTE="F";uid="8dd2fa92-2431-435f-89cb-92cba452fa92"
NW_007377454.1	RepeatMasker	Unknown	269140	269256	534	-	.	ID="RND-6_FAMILY-17202";Tend="436";Tstart="343";shortTE="F";uid="11537cec-0171-4a72-8cab-4c4ffae53984"
NW_007377454.1	RepeatMasker	SINE/B4	292975	293166	577	-	.	ID="RND-5_FAMILY-761";Tend="977";Tstart="768";shortTE="F";uid="7f1dcec3-367b-4fa0-881c-9ca451a61f3b"
NW_007377454.1	RepeatMasker	DNA/P	239338	239448	829	-	.	ID="RND-5_FAMILY-7514";Tend="1225";Tstart="1116";shortTE="F";uid="05a9e949-8e16-4b08-8f7f-949ca3a96084"
NW_007377454.1	RepeatMasker	Satellite	404848	404955	681	-	.	ID="RND-1_FAMILY-51";Tend="951";Tstart="848";shortTE="F";uid="c2621df5-bb63-4442-8c79-52ab9cf98a05"
NW_007377454.1	RepeatMasker	SINE/B4	509887	510026	998	-	.	ID="RND-5_FAMILY-761";Tend="937";Tstart="798";shortTE="F";uid="ae9cbacd-2bf7-4c68-9a37-dbbfd6731bb4"
NW_007377454.1	RepeatMasker	Unknown	22556	22830	708	-	.	ID="RND-1_FAMILY-163";Tend="1143";Tstart="914";shortTE="F";uid="f72062be-2ed2-4f38-8447-661170abde80"
NW_007377454.1	RepeatMasker	Unknown	300395	300532	1182	-	.	ID="RND-6_FAMILY-29318";Tend="1299";Tstart="1162";shortTE="F";uid="ead0732e-38ea-4dbc-bb23-8f80d38d2e0a"
NW_007377454.1	RepeatMasker	SINE/5S	177238	177350	681	-	.	ID="RND-1_FAMILY-103";Tend="864";Tstart="747";shortTE="F";uid="a395751e-1fc9-4fbd-ae19-93ce831d977e"
NW_007377454.1	RepeatMasker	Unknown	412348	412480	1001	-	.	ID="RND-6_FAMILY-47864";Tend="1906";Tstart="1770";shortTE="F";uid="17dd3a2f-080b-490d-b130-ee939c52ad69"
NW_007377454.1	RepeatMasker	LINE/RTE-BovB	354253	354396	948	-	.	ID="RND-6_FAMILY-4311";Tend="559";Tstart="416";shortTE="F";uid="2512005c-c679-4f9e-89e9-38e85354edac"
NW_007377454.1	RepeatMasker	Satellite	312309	312654	1594	-	.	ID="RND-1_FAMILY-51";Tend="326";Tstart="1";shortTE="F";uid="5ee4bc58-6cb3-46e9-a894-b75f15b39a60"
NW_007377454.1	RepeatMasker	Unknown	520096	520295	669	-	.	ID="RND-1_FAMILY-24";Tend="1975";Tstart="1807";shortTE="F";uid="54cb8e80-29a6-4423-bba3-24c22a4a9f90"
NW_007377454.1	RepeatMasker	Unknown	610509	610729	1787	-	.	ID="RND-1_FAMILY-385";Tend="1266";Tstart="1049";shortTE="F";uid="7178d23a-f156-4d23-b5b3-ee2c1b37bc3f"
NW_007377454.1	RepeatMasker	Unknown	294121	294250	541	-	.	ID="RND-1_FAMILY-24";Tend="1957";Tstart="1819";shortTE="F";uid="c9555cbd-f01b-4837-b119-c936687b0e8c"
NW_007377454.1	RepeatMasker	RC/Helitron	492375	493294	5096	-	.	ID="RND-1_FAMILY-560";TEgroup="ctg_15%7CRND-1_FAMILY-560%7C1";Tend="2004";Tstart="1167";shortTE="F";uid="5318d80e-cb17-47b7-84d6-f25a1df007f2"
NW_007377454.1	RepeatMasker	RC/Helitron	263377	263868	2003	-	.	ID="RND-1_FAMILY-118";Tend="1490";Tstart="736";shortTE="F";uid="7da3da95-f022-4120-9834-a1085d634d24"
NW_007377454.1	RepeatMasker	Unknown	519286	519432	640	-	.	ID="RND-1_FAMILY-120";Tend="1884";Tstart="1702";shortTE="F";uid="6e049b9f-2cf9-4a88-8263-bdcebcb0d948"
NW_007377454.1	RepeatMasker	RC/Helitron	234206	234501	1894	-	.	ID="RND-6_FAMILY-8282";Tend="1104";Tstart="809";shortTE="F";uid="31e33354-cbee-4e2c-83cb-05fa398d8ba4"
NW_007377454.1	RepeatMasker	Satellite	38945	39885	3097	-	.	ID="RND-5_FAMILY-1171";Tend="1035";Tstart="170";shortTE="F";uid="7e3a7a7c-40fb-4082-8b83-15aa5059db5d"
NW_007377454.1	RepeatMasker	SINE/tRNA-Meta	274357	274468	522	-	.	ID="RND-1_FAMILY-97";Tend="948";Tstart="830";shortTE="F";uid="2e1cd9b6-2cdf-4d1c-b310-c45ef936113c"
NW_007377454.1	RepeatMasker	DNA/Sola-2	401147	401582	1587	-	.	ID="RND-1_FAMILY-789";Tend="1277";Tstart="835";shortTE="F";uid="7af25d7e-4e68-45b9-b072-6035ffc13e2d"
NW_007377454.1	RepeatMasker	Unknown	269316	269474	481	-	.	ID="RND-1_FAMILY-0";Tend="612";Tstart="437";shortTE="F";uid="9c3422e7-71db-4748-a6c8-7387e60ad831"
NW_007377454.1	RepeatMasker	Unknown	49743	50003	1377	-	.	ID="RND-5_FAMILY-3298";Tend="1079";Tstart="836";shortTE="F";uid="17383f0b-6652-42d3-9d5e-916d867e9837"
NW_007377454.1	RepeatMasker	Unknown	331180	331309	778	-	.	ID="RND-1_FAMILY-80";Tend="1031";Tstart="907";shortTE="F";uid="a4453076-aa96-4c8c-bc41-97feb0218c55"
NW_007377454.1	RepeatMasker	LINE/I	470101	470355	2047	-	.	ID="RND-1_FAMILY-663";Tend="1236";Tstart="985";shortTE="F";uid="f0529478-b9bc-411c-ae20-049f890ca7ba"
NW_007377454.1	RepeatMasker	Unknown	354387	354696	1898	-	.	ID="RND-5_FAMILY-1609";Tend="1199";Tstart="863";shortTE="F";uid="a7fe54a5-d201-4cb9-83d8-6019723f01ca"
NW_007377454.1	RepeatMasker	LINE/L1-Tx1	510880	511068	719	-	.	ID="RND-4_FAMILY-112";Tend="1818";Tstart="1648";shortTE="F";uid="e1d271b5-1c0c-4059-babe-ee71e4c71d4a"
NW_007377454.1	RepeatMasker	Unknown	505310	505493	1235	-	.	ID="RND-1_FAMILY-168";Tend="887";Tstart="693";shortTE="F";uid="129250cb-882b-4b66-8d91-671888ae2959"
NW_007377454.1	RepeatMasker	Unknown	239375	239480	716	-	.	ID="RND-1_FAMILY-127";Tend="1045";Tstart="939";shortTE="F";uid="c14918d3-0224-477b-b8af-29765b3c2f8f"
NW_007377454.1	RepeatMasker	LTR	603618	603775	1316	-	.	ID="RND-6_FAMILY-548";Tend="1171";Tstart="1014";shortTE="F";uid="54363d94-4798-42c8-9697-b66222956ec4"
NW_007377454.1	RepeatMasker	Unknown	613177	613785	4698	-	.	ID="RND-6_FAMILY-12407";Tend="1419";Tstart="824";shortTE="F";uid="260e91ae-c3ac-4369-b1a8-7d745f1f40fa"
NW_007377454.1	RepeatMasker	Unknown	605713	605829	994	-	.	ID="RND-6_FAMILY-1998";Tend="2122";Tstart="2006";shortTE="F";uid="f70b8719-3d17-471b-9121-8084848aef10"
NW_007377454.1	RepeatMasker	DNA/hAT-Blackjack	616680	616983	2035	-	.	ID="RND-1_FAMILY-91";Tend="1416";Tstart="1112";shortTE="F";uid="3426cdc1-9eb1-4dc4-a189-30fcca4a8ebb"
NW_007377454.1	RepeatMasker	RC/Helitron	432705	433052	719	-	.	ID="RND-6_FAMILY-8282";TEgroup="ctg_15%7CRND-6_FAMILY-8282%7C1";Tend="1092";Tstart="965";shortTE="F";uid="ce729934-e215-44a5-aec2-07473e80e87c"
NW_007377454.1	RepeatMasker	SINE/ID	531822	531925	448	-	.	ID="RND-1_FAMILY-6";Tend="1188";Tstart="1085";shortTE="F";uid="2f6932f7-a926-4929-9eb1-c9560d5a2916"
NW_007377454.1	RepeatMasker	Unknown	615731	615833	735	-	.	ID="RND-1_FAMILY-668";Tend="1021";Tstart="919";shortTE="F";uid="129d6aac-72d4-422c-ac61-db31d2259c0e"
NW_007377454.1	RepeatMasker	DNA/TcMar-Tc1	491170	492289	4352	-	.	ID="rnd-1_family-525";Tend="1476";Tstart="539";shortTE="F";uid="a8f73eba-2349-471e-bdaa-33956ddad235"
NW_007377454.1	RepeatMasker	SINE/ID	523061	523166	465	-	.	ID="RND-1_FAMILY-6";Tend="1194";Tstart="1089";shortTE="F";uid="8a8681c9-23b2-41e6-ae8e-21132851321e"
NW_007377454.1	RepeatMasker	SINE/ID	513032	513179	1034	-	.	ID="RND-1_FAMILY-3";Tend="996";Tstart="849";shortTE="F";uid="d9b26925-e5c3-4281-b31b-488cf3a6344a"
NW_007377454.1	RepeatMasker	Unknown	296871	297011	1200	-	.	ID="RND-1_FAMILY-278";Tend="819";Tstart="679";shortTE="F";uid="e8a44fa6-2f3f-4a18-a4d9-ada0bb53e4ac"
NW_007377454.1	RepeatMasker	Unknown	262060	262641	1033	-	.	ID="RND-1_FAMILY-106";TEgroup="ctg_15%7CRND-1_FAMILY-106%7C1";Tend="1155";Tstart="868";shortTE="F";uid="0317b768-936c-4e2e-9f7a-4e770eb18c4f"
NW_007377454.1	RepeatMasker	Unknown	37538	37800	1043	-	.	ID="RND-1_FAMILY-52";Tend="1360";Tstart="1098";shortTE="F";uid="36cbab56-196f-4ce1-bc7c-5ab7dd1f086d"
NW_007377454.1	RepeatMasker	SINE/ID	7876	8129	982	-	.	ID="RND-1_FAMILY-10";Tend="932";Tstart="706";shortTE="F";uid="eb89c830-4bdb-4fc8-a69e-e32a3cabd54b"
NW_007377454.1	RepeatMasker	DNA/Sola-2	401595	401754	1210	-	.	ID="RND-1_FAMILY-828";Tend="1400";Tstart="1241";shortTE="F";uid="c5ac34e0-af6f-4ab1-a7e7-1123795bc418"
NW_007377454.1	RepeatMasker	Unknown	564199	564415	1806	-	.	ID="RND-1_FAMILY-133";Tend="1106";Tstart="890";shortTE="F";uid="0fcdb848-985d-4ce5-a9e5-ac197925d6ab"
NW_007377454.1	RepeatMasker	LTR/Gypsy	582643	582949	417	-	.	ID="GYPSY-19_IS-I";Tend="4702";Tstart="4466";shortTE="F";uid="b8c8da75-f67c-4627-bd88-6e9d6c2cc1c5"
NW_007377454.1	RepeatMasker	LTR/Gypsy	324641	324834	1022	-	.	ID="RND-6_FAMILY-6192";Tend="1828";Tstart="1641";shortTE="F";uid="863a9c86-e866-42bd-ad7e-657f1c3f0902"
NW_007377454.1	RepeatMasker	RC/Helitron	506985	507549	4469	-	.	ID="RND-1_FAMILY-442";Tend="1842";Tstart="1266";shortTE="F";uid="f16f7ce2-1c94-4fbb-8aa3-d8aeaa3d37b8"
NW_007377454.1	RepeatMasker	Unknown	314383	314807	3251	-	.	ID="RND-6_FAMILY-45419";Tend="1382";Tstart="918";shortTE="F";uid="f9457186-b5b6-4e78-b37c-a154f56aed64"
NW_007377454.1	RepeatMasker	Unknown	400571	400746	1058	-	.	ID="RND-1_FAMILY-166";Tend="937";Tstart="775";shortTE="F";uid="5bc6dea7-5d03-4efe-b06f-67a4077f5702"
NW_007377454.1	RepeatMasker	SINE/tRNA-RTE	420754	420870	890	-	.	ID="RND-6_FAMILY-31686";Tend="1273";Tstart="1157";shortTE="F";uid="8f070a23-c809-4025-9bd0-3f5e56308c77"
NW_007377454.1	RepeatMasker	DNA/Maverick	467876	467984	445	-	.	ID="RND-6_FAMILY-12032";Tend="1590";Tstart="1488";shortTE="F";uid="691d3765-25f4-4111-8631-710ca2b81066"
NW_007377454.1	RepeatMasker	Satellite	308990	311310	1572	-	.	ID="RND-1_FAMILY-51";Tend="2200";Tstart="1";shortTE="F";uid="51a42790-5af2-4902-af8d-c5f00d9561cb"
NW_007377454.1	RepeatMasker	Unknown	313127	313256	565	-	.	ID="RND-1_FAMILY-24";Tend="1957";Tstart="1819";shortTE="F";uid="684545a5-8c1d-40a4-bae0-b468088e96a2"
NW_007377454.1	RepeatMasker	DNA/hAT-Blackjack	395791	395922	1077	-	.	ID="RND-1_FAMILY-91";Tend="1846";Tstart="1715";shortTE="F";uid="a36a9a16-b5ee-46d4-b100-413369ab1e44"
NW_007377454.1	RepeatMasker	Unknown	269855	269991	631	-	.	ID="RND-1_FAMILY-70";Tend="1041";Tstart="908";shortTE="F";uid="341fcc81-0b2b-4a10-9b57-7e749ef3fd61"
NW_007377454.1	RepeatMasker	Unknown	422971	423260	1743	-	.	ID="RND-6_FAMILY-1666";Tend="1031";Tstart="732";shortTE="F";uid="73d84275-e699-44be-8775-4d676513bc99"
NW_007377454.1	RepeatMasker	SINE/B4	231432	231598	1182	-	.	ID="RND-5_FAMILY-761";Tend="960";Tstart="795";shortTE="F";uid="6cde8b26-cff2-4b25-8d58-132055d61279"
NW_007377454.1	RepeatMasker	RC/Helitron	574063	574505	2078	-	.	ID="RND-1_FAMILY-118";Tend="1492";Tstart="752";shortTE="F";uid="2cfccf89-15f2-4ca7-84b1-7ee9445a8e99"
NW_007377454.1	RepeatMasker	Unknown	21956	22070	456	-	.	ID="RND-5_FAMILY-708";Tend="1470";Tstart="1340";shortTE="F";uid="24cee8b1-4737-4198-a8ae-d6aa4ab544a4"
NW_007377454.1	RepeatMasker	DNA/Academ-1	625732	625872	522	-	.	ID="RND-1_FAMILY-480";Tend="3119";Tstart="2976";shortTE="F";uid="c5a074c0-48d7-499c-a51c-83b68b1a50f6"
NW_007377454.1	RepeatMasker	Unknown	231887	231991	541	-	.	ID="RND-1_FAMILY-191";Tend="842";Tstart="739";shortTE="F";uid="438d249d-9558-45b8-98c4-f9cdc44e2655"
NW_007377454.1	RepeatMasker	Unknown	361788	361970	707	-	.	ID="RND-6_FAMILY-55917";Tend="281";Tstart="97";shortTE="F";uid="2ae85cff-b5d3-4444-97e4-694828749302"
NW_007377454.1	RepeatMasker	Unknown	265248	265385	695	-	.	ID="RND-1_FAMILY-70";Tend="1041";Tstart="908";shortTE="F";uid="85b977af-a02b-4907-993f-839d0ace727c"
NW_007377454.1	RepeatMasker	LINE/CRE	55380	55492	783	-	.	ID="RND-1_FAMILY-607";Tend="1377";Tstart="1271";shortTE="F";uid="bf48e01f-c52d-47b0-9a64-34424cc20b7e"
NW_007377454.1	RepeatMasker	Unknown	86503	86633	754	-	.	ID="RND-5_FAMILY-12655";Tend="1086";Tstart="941";shortTE="F";uid="509b1c62-b0cd-41fd-ba99-bb5e30071d64"
NW_007377454.1	RepeatMasker	Satellite	604859	605614	1172	-	.	ID="RND-5_FAMILY-1961";Tend="1762";Tstart="996";shortTE="F";uid="726f5213-0c37-4336-8263-ffcb96bc5224"
NW_007377454.1	RepeatMasker	Unknown	607949	608098	1140	-	.	ID="RND-5_FAMILY-4349";Tend="1035";Tstart="892";shortTE="F";uid="77924ce6-2813-45a3-a287-3459767926be"
NW_007377454.1	RepeatMasker	LINE/Penelope	600740	601061	1254	-	.	ID="RND-6_FAMILY-7862";TEgroup="ctg_15%7CRND-6_FAMILY-7862%7C1";Tend="1351";Tstart="1171";shortTE="F";uid="142986a7-fd08-4b35-bf54-f3704c3581bb"
NW_007377454.1	RepeatMasker	Unknown	11143	11371	845	-	.	ID="RND-1_FAMILY-31";Tend="1667";Tstart="1450";shortTE="F";uid="36da7e4f-200c-47ca-9ad3-a5bb3d4301c1"
NW_007377454.1	RepeatMasker	DNA/Sola-2	416648	416803	951	-	.	ID="RND-1_FAMILY-789";Tend="1600";Tstart="1444";shortTE="F";uid="ecab95a0-70c3-4822-856b-e6bfab41ae0c"
NW_007377454.1	RepeatMasker	Unknown	46621	46740	767	-	.	ID="RND-1_FAMILY-70";Tend="1038";Tstart="908";shortTE="F";uid="eaf2ceb3-2923-4b31-bcc8-e57f65173033"
NW_007377454.1	RepeatMasker	Unknown	509270	509781	3404	-	.	ID="RND-6_FAMILY-62244";Tend="1495";Tstart="648";shortTE="F";uid="2dd85de1-16e4-4fca-9c60-8f7d8fbbf8bf"
NW_007377454.1	RepeatMasker	Unknown	253065	253459	3246	-	.	ID="RND-1_FAMILY-94";Tend="1287";Tstart="901";shortTE="F";uid="6326ae37-6fd6-4f6f-9f5b-ffb8c23e85c3"
NW_007377454.1	RepeatMasker	Unknown	281047	281529	2890	-	.	ID="RND-5_FAMILY-2144";Tend="1531";Tstart="1003";shortTE="F";uid="a9605ee7-495f-4579-ab3e-27d124a49a5b"
NW_007377454.1	RepeatMasker	DNA/Sola-2	578745	579107	1790	-	.	ID="RND-1_FAMILY-789";Tend="1128";Tstart="757";shortTE="F";uid="cc50a79f-b03b-4819-9d58-607c77a1d768"
NW_007377454.1	RepeatMasker	RC/Helitron	561621	561767	819	-	.	ID="RND-1_FAMILY-437";Tend="1181";Tstart="1040";shortTE="F";uid="a2732382-6520-49a3-852d-01b8cd56dcdc"
NW_007377454.1	RepeatMasker	Unknown	618678	618970	480	-	.	ID="RND-6_FAMILY-431";Tend="1353";Tstart="1057";shortTE="F";uid="81dd8a12-e2ed-463d-a27b-7bec2a960dfd"
NW_007377454.1	RepeatMasker	RC/Helitron	493718	493954	2035	-	.	ID="RND-1_FAMILY-560";Tend="1148";Tstart="912";shortTE="F";uid="c4442cf8-928e-4c26-8488-74abecab90ba"
NW_007377454.1	RepeatMasker	LINE/L1-Tx1	609737	609854	698	-	.	ID="RND-4_FAMILY-112";Tend="1792";Tstart="1679";shortTE="F";uid="aacbfdb3-2dbb-4861-a66b-32d345f8ab12"
NW_007377454.1	RepeatMasker	Satellite	606663	607473	1174	-	.	ID="RND-5_FAMILY-1961";Tend="1765";Tstart="1001";shortTE="F";uid="e4fca1e2-b92f-4e12-8bcd-11bd5d5461b3"
NW_007377454.1	RepeatMasker	SINE/tRNA-Deu	560379	560664	423	-	.	ID="RND-1_FAMILY-835";TEgroup="ctg_15%7CRND-1_FAMILY-835%7C1";Tend="1030";Tstart="958";shortTE="T";uid="9839998d-cd5c-46e3-8f29-a345a9ab2da5"
NW_007377454.1	RepeatMasker	SINE/tRNA-Core	531131	531243	532	-	.	ID="RND-1_FAMILY-87";Tend="1216";Tstart="1095";shortTE="F";uid="e76d1d8f-70d6-47ba-a073-b2700a41fb96"
NW_007377454.1	RepeatMasker	Unknown	643601	644036	2645	-	.	ID="RND-1_FAMILY-177";Tend="1834";Tstart="1246";shortTE="F";uid="30ba7589-a3e7-4cd2-9791-70675f567cb5"
NW_007377454.1	RepeatMasker	Unknown	455213	455431	1851	-	.	ID="RND-1_FAMILY-123";Tend="1275";Tstart="1057";shortTE="F";uid="7277b41f-ee3a-4272-9d83-b39143ae67c6"
NW_007377454.1	RepeatMasker	LTR/Gypsy	589764	590084	1802	-	.	ID="RND-6_FAMILY-2012";Tend="1220";Tstart="874";shortTE="F";uid="237404c6-cae7-44a8-a3b2-91badc595bd4"
NW_007377454.1	RepeatMasker	Unknown	490540	490875	1447	-	.	ID="RND-6_FAMILY-12407";TEgroup="ctg_15%7CRND-6_FAMILY-12407%7C1";Tend="1021";Tstart="830";shortTE="F";uid="a2b3471e-f477-41a8-882f-d633b28efa10"
NW_007377454.1	RepeatMasker	Unknown	436382	436508	760	-	.	ID="RND-5_FAMILY-3298";Tend="987";Tstart="862";shortTE="F";uid="13dd6243-2f8e-413d-8883-08469824d85e"
NW_007377454.1	RepeatMasker	Unknown	298827	298946	431	-	.	ID="RND-1_FAMILY-52";Tend="1012";Tstart="903";shortTE="F";uid="137b743b-c0d4-45ae-8314-c0b63e381ff4"
NW_007377454.1	RepeatMasker	Satellite	40683	41460	1578	-	.	ID="RND-5_FAMILY-1171";Tend="859";Tstart="88";shortTE="F";uid="d2af8802-c35f-4492-b471-a0f6f266ae2c"
NW_007377454.1	RepeatMasker	Unknown	496515	496858	2452	-	.	ID="RND-1_FAMILY-385";Tend="1289";Tstart="953";shortTE="F";uid="754a7910-6012-462b-8272-0db5db8b948b"
NW_007377454.1	RepeatMasker	SINE/ID	213463	213758	746	-	.	ID="RND-1_FAMILY-4";Tend="951";Tstart="669";shortTE="F";uid="c198ffb2-b6d0-4c9a-8609-3cd7b5224388"
NW_007377454.1	RepeatMasker	DNA/Academ-1	8601	9128	4708	-	.	ID="RND-6_FAMILY-15514";Tend="1379";Tstart="852";shortTE="F";uid="b695b0d9-be47-455b-9c57-b19ee11ec747"
NW_007377454.1	RepeatMasker	Unknown	531944	532066	1076	-	.	ID="RND-1_FAMILY-275";Tend="1062";Tstart="940";shortTE="F";uid="7f2b8ac7-c917-4ec4-98cf-4fc2b81da59a"
NW_007377454.1	RepeatMasker	Satellite	36164	36648	1313	-	.	ID="RND-5_FAMILY-1171";Tend="729";Tstart="257";shortTE="F";uid="7a1fc8c1-4db2-4059-b3cc-5bab99c860a7"
NW_007377454.1	RepeatMasker	RC/Helitron	233632	233793	1005	-	.	ID="RND-6_FAMILY-8282";Tend="1104";Tstart="949";shortTE="F";uid="a81b64b4-0daa-44a6-a448-d0670a164174"
NW_007377454.1	RepeatMasker	LINE/RTE-BovB	349930	350073	932	-	.	ID="RND-6_FAMILY-4311";Tend="559";Tstart="416";shortTE="F";uid="20c11f32-7271-413d-92d8-7a738fc52376"
NW_007377454.1	RepeatMasker	LINE/L1-Tx1	610834	610944	627	-	.	ID="RND-4_FAMILY-112";Tend="1791";Tstart="1679";shortTE="F";uid="585744eb-13e4-439c-8388-fef35c99d204"
NW_007377454.1	RepeatMasker	Satellite	293464	293620	1118	-	.	ID="RND-1_FAMILY-51";Tend="1036";Tstart="885";shortTE="F";uid="7f2349dc-798e-4197-bfe2-0e4d3b27b532"
NW_007377454.1	RepeatMasker	SINE/tRNA-RTE	462399	462904	968	-	.	ID="RND-1_FAMILY-2";Tend="1673";Tstart="1141";shortTE="F";uid="502b359b-fcd1-4b58-96e5-1e91ddf5ddc7"
NW_007377454.1	RepeatMasker	DNA/TcMar-Tc1	505467	506389	2084	-	.	ID="RND-1_FAMILY-525";Tend="1477";Tstart="539";shortTE="F";uid="54b71730-e83f-4605-80f9-29f16a9dcc17"
NW_007377454.1	RepeatMasker	Unknown	558583	558743	1259	-	.	ID="RND-1_FAMILY-61";Tend="1014";Tstart="861";shortTE="F";uid="e1de0e21-7cea-457a-a717-d5e75651b947"
NW_007377454.1	RepeatMasker	Unknown	573889	574056	595	-	.	ID="RND-5_FAMILY-2598";Tend="1829";Tstart="1682";shortTE="F";uid="536aae8a-fa5a-48fe-a786-98c39b55489f"
NW_007377589.1	RepeatMasker	DNA/Maverick	215727	215851	461	+	.	ID="POLINTON-3_PBA";Tend="10578";Tstart="10463";shortTE="F";uid="2c057e8c-0ada-49ab-a5bc-898a94032c18"
NW_007377589.1	RepeatMasker	Unknown	172219	172384	741	+	.	ID="RND-1_FAMILY-65";Tend="1076";Tstart="927";shortTE="F";uid="c76be9fe-763d-40e6-8621-13b819b97b64"
NW_007377589.1	RepeatMasker	LINE/L2	178317	179067	3925	+	.	ID="RND-6_FAMILY-12845";TEgroup="ctg_150%7CRND-6_FAMILY-12845%7C1";Tend="780";Tstart="185";shortTE="F";uid="cb534a45-22ee-459c-8f54-86b7206545b5"
NW_007377589.1	RepeatMasker	Unknown	2935	3492	2832	+	.	ID="RND-5_FAMILY-2144";Tend="1458";Tstart="896";shortTE="F";uid="041d9f9c-7b3f-41fd-b31b-6aabfacce81b"
NW_007377589.1	RepeatMasker	Unknown	100798	101008	688	+	.	ID="RND-1_FAMILY-19";Tend="975";Tstart="776";shortTE="F";uid="8ec8ec7f-cbb0-4bb0-8d0f-71c2280c8e12"
NW_007377589.1	RepeatMasker	LINE/I	84425	84538	464	+	.	ID="RND-1_FAMILY-332";Tend="1098";Tstart="985";shortTE="F";uid="86de9813-62ad-4174-8dc7-461b9019457d"
NW_007377589.1	RepeatMasker	Unknown	99829	99929	496	+	.	ID="RND-6_FAMILY-36580";Tend="1447";Tstart="1350";shortTE="F";uid="abc4e161-9d8e-4b92-a39b-0910e379f423"
NW_007377589.1	RepeatMasker	Unknown	4634	4779	835	+	.	ID="RND-1_FAMILY-295";Tend="900";Tstart="761";shortTE="F";uid="f5e77f12-0c9a-4f3a-9f7c-36772eaf017b"
NW_007377589.1	RepeatMasker	Unknown	74480	74821	1173	+	.	ID="RND-1_FAMILY-106";TEgroup="ctg_150%7CRND-1_FAMILY-106%7C1";Tend="1051";Tstart="897";shortTE="F";uid="dd9b09f8-ce86-4a0c-a3ea-02b0a8dde92b"
NW_007377589.1	RepeatMasker	SINE/tRNA-Meta	87781	88083	598	+	.	ID="RND-1_FAMILY-97";TEgroup="ctg_150%7CRND-1_FAMILY-97%7C1";Tend="987";Tstart="894";shortTE="T";uid="f97faa44-3c14-4b10-8f2f-7e5d7486f614"
NW_007377589.1	RepeatMasker	SINE/tRNA-RTE	108404	108528	505	+	.	ID="RND-5_FAMILY-947";Tend="1028";Tstart="902";shortTE="F";uid="fbba2ee4-251d-4f2c-bfad-2a0d561f28ab"
NW_007377589.1	RepeatMasker	DNA/hAT-hATm	139688	139795	526	+	.	ID="RND-6_FAMILY-23";Tend="1894";Tstart="1772";shortTE="F";uid="46c2721f-3613-4977-9bae-136dc1907908"
NW_007377589.1	RepeatMasker	LINE/RTE-BovB	64984	65205	1202	+	.	ID="RND-6_FAMILY-4311";Tend="616";Tstart="387";shortTE="F";uid="8e68593d-ba19-4d46-9b90-336b45269ffb"
NW_007377589.1	RepeatMasker	DNA/Sola-2	217215	217664	3277	+	.	ID="RND-1_FAMILY-789";Tend="1166";Tstart="695";shortTE="F";uid="4fd7e630-780b-4644-b90a-84bcab2963ae"
NW_007377589.1	RepeatMasker	SINE/tRNA-Meta	91611	91734	738	+	.	ID="RND-1_FAMILY-97";Tend="989";Tstart="869";shortTE="F";uid="29ec1ff7-8d54-4d26-88ea-ac48184a1a84"
NW_007377589.1	RepeatMasker	Unknown	37447	37606	618	+	.	ID="RND-6_FAMILY-55917";Tend="322";Tstart="133";shortTE="F";uid="567f64a0-88e9-4a48-8c40-be8d290a202f"
NW_007377589.1	RepeatMasker	Unknown	156136	156288	825	+	.	ID="RND-1_FAMILY-201";Tend="1150";Tstart="986";shortTE="F";uid="4dac95d7-4974-4bb5-84fe-9ca1d66ed621"
NW_007377589.1	RepeatMasker	Unknown	47622	47798	997	+	.	ID="RND-1_FAMILY-106";Tend="1157";Tstart="971";shortTE="F";uid="5fcf5ce9-6f89-4586-a9f0-7fe999353290"
NW_007377589.1	RepeatMasker	SINE/tRNA-RTE	124655	124756	565	+	.	ID="RND-1_FAMILY-88";Tend="1132";Tstart="1034";shortTE="F";uid="5a998e0d-fe77-4c62-bc2e-e54d255d78cb"
NW_007377589.1	RepeatMasker	SINE/ID	33111	33307	1251	+	.	ID="RND-1_FAMILY-16";Tend="1071";Tstart="867";shortTE="F";uid="37d77cd0-ec32-41a1-b367-82827c08f07a"
NW_007377589.1	RepeatMasker	SINE/ID	107458	107582	557	+	.	ID="RND-1_FAMILY-3";Tend="935";Tstart="815";shortTE="F";uid="222766b0-f105-462e-9b95-cce1d093efd2"
NW_007377589.1	RepeatMasker	LINE/RTE-BovB	306373	306604	1656	+	.	ID="RND-6_FAMILY-54328";Tend="1032";Tstart="798";shortTE="F";uid="3d9f6f6c-009e-498b-948d-3f3be2fb381e"
NW_007377589.1	RepeatMasker	Unknown	214799	215016	1587	+	.	ID="RND-6_FAMILY-3964";Tend="1223";Tstart="1011";shortTE="F";uid="663cb3a2-c7d3-4884-8036-4194c80f694d"
NW_007377589.1	RepeatMasker	Unknown	127318	127904	2288	+	.	ID="RND-5_FAMILY-2144";Tend="1390";Tstart="668";shortTE="F";uid="095b6d48-0d32-41ea-8ba5-5af018c0ee9a"
NW_007377589.1	RepeatMasker	Unknown	192443	192564	520	+	.	ID="RND-1_FAMILY-70";Tend="1047";Tstart="915";shortTE="F";uid="f5d5c2a2-12b7-4a04-a42a-848f8b0d1bfc"
NW_007377589.1	RepeatMasker	Unknown	92947	93056	725	+	.	ID="RND-1_FAMILY-206";Tend="972";Tstart="860";shortTE="F";uid="4804490d-d9e8-455f-809a-236755fdc27b"
NW_007377589.1	RepeatMasker	Unknown	2083	2231	939	+	.	ID="RND-1_FAMILY-52";Tend="1109";Tstart="921";shortTE="F";uid="6e1451cb-04ee-4124-a858-65d43c1c22af"
NW_007377589.1	RepeatMasker	LTR/Gypsy	106323	106428	455	+	.	ID="RND-6_FAMILY-6192";Tend="1758";Tstart="1642";shortTE="F";uid="595e7a93-8e15-4035-bf40-be583063911b"
NW_007377589.1	RepeatMasker	SINE/ID	59213	59573	533	+	.	ID="RND-1_FAMILY-5";TEgroup="ctg_150%7CRND-1_FAMILY-5%7C1";Tend="1709";Tstart="1585";shortTE="F";uid="3f012e80-fa16-4e2e-a066-16159df08557"
NW_007377589.1	RepeatMasker	Unknown	220987	221163	1472	+	.	ID="RND-1_FAMILY-537";Tend="1158";Tstart="982";shortTE="F";uid="7fd94398-c49d-465d-a359-ff2a0a00a2e9"
NW_007377589.1	RepeatMasker	Unknown	72721	73035	1894	+	.	ID="RND-1_FAMILY-106";Tend="1189";Tstart="868";shortTE="F";uid="93c3ddd2-070b-4ac9-a29e-a69e1ee16820"
NW_007377589.1	RepeatMasker	DNA/Crypton-I	238844	239136	838	+	.	ID="RND-5_FAMILY-277";Tend="666";Tstart="377";shortTE="F";uid="939de448-bd5f-4238-94eb-ebe0503808c2"
NW_007377589.1	RepeatMasker	SINE/tRNA-RTE	115835	115992	474	+	.	ID="RND-5_FAMILY-947";Tend="937";Tstart="813";shortTE="F";uid="205e046e-9da9-4ebc-b33d-983b99671ad2"
NW_007377589.1	RepeatMasker	RC/Helitron	116578	116682	441	+	.	ID="RND-6_FAMILY-8282";Tend="932";Tstart="814";shortTE="F";uid="322a8639-73dd-44d8-bf2a-35dfcb5e97a7"
NW_007377589.1	RepeatMasker	Unknown	293516	293625	603	+	.	ID="RND-1_FAMILY-80";Tend="1047";Tstart="940";shortTE="F";uid="af74e99c-7d43-446e-bd16-2eeff43d2d79"
NW_007377589.1	RepeatMasker	DNA/Maverick	3931	4247	663	+	.	ID="RND-1_FAMILY-84";TEgroup="ctg_150%7CRND-1_FAMILY-84%7C1";Tend="1080";Tstart="899";shortTE="F";uid="14e0928e-b9a3-4103-b64e-2494fbe6c366"
NW_007377589.1	RepeatMasker	DNA/hAT-hATm	176281	176488	1238	+	.	ID="RND-6_FAMILY-23";Tend="1880";Tstart="1672";shortTE="F";uid="63df1440-d5f8-4e8f-86b8-ecccacc06e86"
NW_007377589.1	RepeatMasker	Unknown	156723	156886	807	+	.	ID="RND-1_FAMILY-201";Tend="1162";Tstart="986";shortTE="F";uid="c7529361-4939-47fe-aeae-6319ec2d75e0"
NW_007377589.1	RepeatMasker	SINE/tRNA-RTE	50950	51092	717	+	.	ID="RND-1_FAMILY-22";Tend="1555";Tstart="1409";shortTE="F";uid="8e7c6a16-84d8-425c-85d9-2367c812355e"
NW_007377589.1	RepeatMasker	SINE/tRNA-Meta	37008	37163	1106	+	.	ID="RND-1_FAMILY-97";Tend="988";Tstart="835";shortTE="F";uid="07fbe12b-3031-41d9-9779-927eee7807d8"
NW_007377589.1	RepeatMasker	Unknown	242419	242625	1550	+	.	ID="RND-1_FAMILY-65";Tend="1131";Tstart="921";shortTE="F";uid="36d2393c-20da-4177-bd1a-20006be7bc2e"
NW_007377589.1	RepeatMasker	Unknown	16133	16364	1713	+	.	ID="RND-6_FAMILY-1666";Tend="1025";Tstart="794";shortTE="F";uid="bf23cb85-13f9-4336-808b-01e6ab99f3a3"
NW_007377589.1	RepeatMasker	DNA/Crypton-I	113832	113958	464	+	.	ID="RND-5_FAMILY-277";Tend="509";Tstart="393";shortTE="F";uid="1ac1b566-1317-49da-822a-d523d100f726"
NW_007377589.1	RepeatMasker	Unknown	140143	140258	551	+	.	ID="RND-6_FAMILY-8012";Tend="467";Tstart="358";shortTE="F";uid="37c401b1-75a0-4ca4-a141-3d82ab4259af"
NW_007377589.1	RepeatMasker	SINE/tRNA-RTE	104476	104662	750	+	.	ID="RND-1_FAMILY-88";TEgroup="ctg_150%7CRND-1_FAMILY-88%7C1";Tend="1441";Tstart="1277";shortTE="T";uid="f0332a59-d7f1-4558-b3c9-33f80e65f3e5"
NW_007377589.1	RepeatMasker	Unknown	119298	119413	592	+	.	ID="RND-6_FAMILY-8012";Tend="467";Tstart="358";shortTE="F";uid="a131390b-35e4-42da-8155-e2678e75501f"
NW_007377589.1	RepeatMasker	Unknown	84	633	4339	+	.	ID="RND-1_FAMILY-129";Tend="1400";Tstart="860";shortTE="F";uid="27f3b044-6caa-488f-914e-90f46224e9fb"
NW_007377589.1	RepeatMasker	RC/Helitron	256231	256341	790	+	.	ID="RND-5_FAMILY-3149";Tend="932";Tstart="826";shortTE="F";uid="3680235b-e1a3-4582-a1ee-ff1ca4912d80"
NW_007377589.1	RepeatMasker	Unknown	95454	95607	696	+	.	ID="RND-1_FAMILY-410";Tend="965";Tstart="826";shortTE="F";uid="0856576a-5add-412c-97d6-bb4c9632a3cd"
NW_007377589.1	RepeatMasker	Unknown	285310	285440	555	+	.	ID="RND-1_FAMILY-65";Tend="1055";Tstart="925";shortTE="F";uid="d28613ee-5a72-4d11-acfc-2da0e6faba36"
NW_007377589.1	RepeatMasker	SINE/tRNA-Meta	220018	220132	742	+	.	ID="RND-1_FAMILY-97";Tend="952";Tstart="838";shortTE="F";uid="9d3ae914-953f-4968-98a7-fe66dc803ca4"
NW_007377589.1	RepeatMasker	LTR/Gypsy	63018	63154	521	+	.	ID="RND-1_FAMILY-232";Tend="1239";Tstart="1104";shortTE="F";uid="bf70810b-81e8-48e5-8618-559d920a982b"
NW_007377589.1	RepeatMasker	DNA/hAT-Charlie	223593	223955	1568	+	.	ID="RND-6_FAMILY-3808";TEgroup="ctg_150%7CRND-6_FAMILY-3808%7C1";Tend="1563";Tstart="879";shortTE="F";uid="a32bd4df-0584-4d3e-a192-3bf9dde39980"
NW_007377589.1	RepeatMasker	Unknown	129527	129662	598	+	.	ID="RND-1_FAMILY-65";Tend="1064";Tstart="900";shortTE="F";uid="479d2c38-7a09-4b3e-bf53-d7a7484bbe08"
NW_007377589.1	RepeatMasker	DNA/TcMar-Tc1	79967	80088	553	+	.	ID="RND-1_FAMILY-366";Tend="948";Tstart="834";shortTE="F";uid="c636490f-82fe-450b-9d4e-c7c45cfb3a87"
NW_007377589.1	RepeatMasker	Unknown	263800	263910	825	+	.	ID="RND-1_FAMILY-212";Tend="853";Tstart="741";shortTE="F";uid="9dfc798a-2788-43eb-87dc-4c7b6a0537b7"
NW_007377589.1	RepeatMasker	LINE/RTE-BovB	292361	292477	593	+	.	ID="RND-6_FAMILY-4311";Tend="551";Tstart="437";shortTE="F";uid="29fd4fd3-1aa4-4c3a-b76d-7e8cfee9c22e"
NW_007377589.1	RepeatMasker	LINE/L2	177470	177617	933	+	.	ID="RND-6_FAMILY-12845";Tend="332";Tstart="185";shortTE="F";uid="3d93f201-e62f-4003-a177-85fde9408f27"
NW_007377589.1	RepeatMasker	LINE/Penelope	282045	282225	1379	+	.	ID="RND-6_FAMILY-7862";Tend="1257";Tstart="1077";shortTE="F";uid="bc9d3350-aebe-44cf-8a1c-d915710d3a4f"
NW_007377589.1	RepeatMasker	DNA/hAT-Blackjack	184899	185017	768	+	.	ID="RND-1_FAMILY-66";Tend="860";Tstart="748";shortTE="F";uid="4e3ce6ed-5da6-480b-bd26-57560589a346"
NW_007377589.1	RepeatMasker	Unknown	307751	307866	804	+	.	ID="RND-1_FAMILY-70";Tend="1039";Tstart="921";shortTE="F";uid="36b6d437-54d1-47c4-b1e8-adcc1ddc1f3b"
NW_007377589.1	RepeatMasker	LINE/I-Jockey	139358	139621	2160	+	.	ID="RND-6_FAMILY-68048";Tend="262";Tstart="1";shortTE="F";uid="22b45564-422f-4f90-8492-9f2ab466fb45"
NW_007377589.1	RepeatMasker	LINE/Dong-R4	131799	132272	3379	+	.	ID="RND-6_FAMILY-10733";Tend="1014";Tstart="532";shortTE="F";uid="d3a0ce2b-020f-44b4-9d62-f20d06ee9997"
NW_007377589.1	RepeatMasker	SINE/tRNA-Meta	31927	32080	1047	+	.	ID="RND-1_FAMILY-97";Tend="988";Tstart="837";shortTE="F";uid="83628b0d-813c-4143-9553-f0bead3ea7a6"
NW_007377589.1	RepeatMasker	RC/Helitron	105054	105256	1155	+	.	ID="RND-6_FAMILY-8282";Tend="1031";Tstart="814";shortTE="F";uid="7130e516-2ea9-47c5-9470-6ccba3030caa"
NW_007377589.1	RepeatMasker	Unknown	253387	253649	1036	+	.	ID="RND-1_FAMILY-52";Tend="1372";Tstart="1110";shortTE="F";uid="5e33aecf-4555-433e-9fdd-cf6cdce8058d"
NW_007377589.1	RepeatMasker	SINE/tRNA-Meta	260299	260418	504	+	.	ID="RND-1_FAMILY-97";Tend="961";Tstart="844";shortTE="F";uid="25569c8b-509f-45ef-bd0c-9c5c964098cb"
NW_007377589.1	RepeatMasker	Unknown	5308	5463	876	+	.	ID="RND-1_FAMILY-52";Tend="1109";Tstart="921";shortTE="F";uid="aacd920b-2d31-4e72-94d3-9e2c4830548a"
NW_007377589.1	RepeatMasker	SINE/ID	82288	82515	1143	+	.	ID="RND-1_FAMILY-3";Tend="1088";Tstart="857";shortTE="F";uid="d86163af-9517-4e0d-8588-0c64cc942224"
NW_007377589.1	RepeatMasker	DNA/Maverick	49869	50020	973	+	.	ID="RND-1_FAMILY-84";Tend="935";Tstart="786";shortTE="F";uid="ea8c47d0-79cf-40c5-ac16-33a0cd6e8fef"
NW_007377589.1	RepeatMasker	Unknown	128139	128252	485	+	.	ID="RND-5_FAMILY-2144";Tend="1390";Tstart="1299";shortTE="F";uid="7681fba9-8cbd-4474-b0b3-96a275015135"
NW_007377589.1	RepeatMasker	DNA/hAT-Blackjack	48916	49128	499	+	.	ID="RND-1_FAMILY-66";TEgroup="ctg_150%7CRND-1_FAMILY-66%7C1";Tend="868";Tstart="805";shortTE="T";uid="2325405d-d65d-49db-a6fd-8589d973dfd5"
NW_007377589.1	RepeatMasker	SINE/tRNA-Meta	216312	216441	462	+	.	ID="RND-1_FAMILY-97";Tend="989";Tstart="834";shortTE="F";uid="d6670748-bacf-4705-aa5f-fe6edcc490c9"
NW_007377589.1	RepeatMasker	Unknown	144050	144239	1369	+	.	ID="RND-1_FAMILY-52";Tend="1116";Tstart="923";shortTE="F";uid="9282cbe6-38d4-4bb9-9f7d-a851797ef87d"
NW_007377589.1	RepeatMasker	RC/Helitron	110943	111078	757	+	.	ID="RND-1_FAMILY-570";Tend="1007";Tstart="875";shortTE="F";uid="c3b9afdb-1436-4674-bbec-70872cf966b5"
NW_007377589.1	RepeatMasker	Unknown	262007	262134	656	+	.	ID="RND-1_FAMILY-256";Tend="853";Tstart="715";shortTE="F";uid="7a05c0e4-947d-47f3-9cc5-d5062a1eed44"
NW_007377589.1	RepeatMasker	Unknown	301345	301558	1760	+	.	ID="RND-1_FAMILY-65";Tend="1130";Tstart="925";shortTE="F";uid="04505ff1-162b-4b71-a404-95a4a53c5045"
NW_007377589.1	RepeatMasker	SINE/tRNA-Meta	27796	27949	687	+	.	ID="RND-1_FAMILY-97";Tend="994";Tstart="841";shortTE="F";uid="df8bd3db-ac93-4f29-8e3d-8b046b7d4440"
NW_007377589.1	RepeatMasker	SINE/ID	113871	114054	472	+	.	ID="RND-6_FAMILY-766";Tend="1934";Tstart="1761";shortTE="F";uid="5f368ca5-8f85-4b22-affc-8ab9b3f1dcf8"
NW_007377589.1	RepeatMasker	SINE/ID	114129	114338	665	+	.	ID="RND-1_FAMILY-5";Tend="1769";Tstart="1576";shortTE="F";uid="8f3c0185-f8f9-483b-9f0c-59d43d497553"
NW_007377589.1	RepeatMasker	Unknown	108217	108500	610	+	.	ID="RND-1_FAMILY-0";Tend="1293";Tstart="1058";shortTE="F";uid="9868e05b-89e3-4702-bf20-b45cc2b23b4c"
NW_007377589.1	RepeatMasker	SINE/tRNA-RTE	133977	134205	1444	+	.	ID="RND-5_FAMILY-620";Tend="1201";Tstart="969";shortTE="F";uid="6a247189-899f-4031-86d4-e2b81f731328"
NW_007377589.1	RepeatMasker	SINE/tRNA-Meta	46764	46921	673	+	.	ID="RND-1_FAMILY-97";Tend="993";Tstart="841";shortTE="F";uid="036daeb8-d7ff-4b36-beb0-a3de555a940e"
NW_007377589.1	RepeatMasker	DNA/Maverick	13767	14116	795	+	.	ID="RND-1_FAMILY-84";TEgroup="ctg_150%7CRND-1_FAMILY-84%7C2";Tend="1080";Tstart="866";shortTE="F";uid="c40b1287-7894-4d8f-a9cc-95d647dee11a"
NW_007377589.1	RepeatMasker	Unknown	148513	148699	1326	+	.	ID="RND-1_FAMILY-129";Tend="970";Tstart="783";shortTE="F";uid="0fc01d5f-b9b1-499d-9b06-d1b21fc05f35"
NW_007377589.1	RepeatMasker	SINE/tRNA-RTE	173836	173969	792	+	.	ID="RND-1_FAMILY-88";Tend="1137";Tstart="1003";shortTE="F";uid="ecda3cc8-a40e-40ff-bd7e-2633e5a8ec05"
NW_007377589.1	RepeatMasker	Unknown	68191	68310	587	+	.	ID="RND-6_FAMILY-42669";Tend="724";Tstart="605";shortTE="F";uid="82648a02-ce32-47c9-a25e-f0aacf3e2ada"
NW_007377589.1	RepeatMasker	LTR/Gypsy	11337	11489	473	+	.	ID="RND-6_FAMILY-7101";Tend="977";Tstart="826";shortTE="F";uid="18c6f641-54ea-4c4b-b6d9-3d5c5a89edc6"
NW_007377589.1	RepeatMasker	Satellite	34393	34508	459	+	.	ID="RND-6_FAMILY-11623";Tend="379";Tstart="276";shortTE="F";uid="70cb8159-acc7-4b38-bd50-00cc46ef3472"
NW_007377589.1	RepeatMasker	Unknown	1346	1470	798	+	.	ID="RND-1_FAMILY-170";Tend="2380";Tstart="2211";shortTE="F";uid="56b0f5cf-24fc-484e-b110-f6dde369f64f"
NW_007377589.1	RepeatMasker	SINE/tRNA-RTE	308491	308603	419	+	.	ID="RND-1_FAMILY-88";Tend="1017";Tstart="907";shortTE="F";uid="715f380f-468b-48e8-8a03-a491287e0dc4"
NW_007377589.1	RepeatMasker	Unknown	148201	148518	2335	+	.	ID="RND-1_FAMILY-138";Tend="1522";Tstart="1187";shortTE="F";uid="fbee8733-c604-4bcc-92df-210be043df07"
NW_007377589.1	RepeatMasker	Unknown	268212	268388	1208	+	.	ID="RND-5_FAMILY-8766";Tend="1152";Tstart="978";shortTE="F";uid="5086a922-ada2-4232-a98a-ff97a37aa93d"
NW_007377589.1	RepeatMasker	Unknown	220170	220484	1251	+	.	ID="RND-1_FAMILY-31";Tend="1081";Tstart="751";shortTE="F";uid="85d1f643-3c72-4bd2-a3b9-dc260b103214"
NW_007377589.1	RepeatMasker	SINE/ID	96451	96584	568	+	.	ID="RND-1_FAMILY-4";Tend="1553";Tstart="1420";shortTE="F";uid="0499781a-3109-4616-9739-a37820d50118"
NW_007377589.1	RepeatMasker	Unknown	311365	311831	1895	+	.	ID="RND-1_FAMILY-129";TEgroup="ctg_150%7CRND-1_FAMILY-129%7C1";Tend="1400";Tstart="782";shortTE="F";uid="d6dea41f-d318-4ac9-a3bb-09130f94e421"
NW_007377589.1	RepeatMasker	Unknown	28349	28522	1046	+	.	ID="RND-1_FAMILY-106";Tend="1157";Tstart="971";shortTE="F";uid="bda63b30-6125-45ab-82dd-7cb431050800"
NW_007377589.1	RepeatMasker	Unknown	295521	295940	642	+	.	ID="RND-6_FAMILY-431";Tend="1351";Tstart="954";shortTE="F";uid="64a1a426-5017-4d53-a353-22b01cec8e0e"
NW_007377589.1	RepeatMasker	Unknown	11514	12015	4254	+	.	ID="RND-6_FAMILY-2500";Tend="705";Tstart="197";shortTE="F";uid="abd546ce-3c60-40a4-a03c-89852ae6a731"
NW_007377589.1	RepeatMasker	LINE/RTE-BovB	133537	133724	1069	+	.	ID="RND-1_FAMILY-159";Tend="955";Tstart="758";shortTE="F";uid="a9a6c4f6-ae0d-4a68-b986-20543630452f"
NW_007377589.1	RepeatMasker	SINE/ID	311208	311364	471	+	.	ID="RND-6_FAMILY-766";Tend="1918";Tstart="1764";shortTE="F";uid="bfcbc89a-8060-45b0-9e42-14523e474aae"
NW_007377589.1	RepeatMasker	LINE/RTE-BovB	301761	301990	1635	+	.	ID="RND-6_FAMILY-54328";Tend="1032";Tstart="800";shortTE="F";uid="ffc51f9f-17bc-4a25-a8c4-00273f9e85c6"
NW_007377589.1	RepeatMasker	LINE/I	80407	80638	915	+	.	ID="RND-1_FAMILY-332";Tend="1223";Tstart="985";shortTE="F";uid="71270737-5956-4cf9-9e9e-f3fc8737863a"
NW_007377589.1	RepeatMasker	Unknown	154636	154834	762	+	.	ID="RND-1_FAMILY-850";Tend="1096";Tstart="904";shortTE="F";uid="fb526616-87fd-456e-89d7-afa909449759"
NW_007377589.1	RepeatMasker	Unknown	78458	78609	777	+	.	ID="RND-1_FAMILY-168";Tend="856";Tstart="697";shortTE="F";uid="f887ebd6-e93c-4156-a052-75f8dfa1cd9a"
NW_007377589.1	RepeatMasker	RC/Helitron	117814	118016	1116	+	.	ID="RND-6_FAMILY-8282";Tend="1031";Tstart="814";shortTE="F";uid="f974b272-633d-4eb1-ac68-eadc832515c5"
NW_007377589.1	RepeatMasker	Unknown	74962	75279	1925	+	.	ID="RND-1_FAMILY-106";Tend="1192";Tstart="868";shortTE="F";uid="2ad1702f-c407-4e11-8b96-0aa5898e9ccb"
NW_007377589.1	RepeatMasker	SINE/tRNA-RTE	116008	116139	627	+	.	ID="RND-1_FAMILY-88";Tend="1441";Tstart="1307";shortTE="F";uid="4741bf2a-2930-47c2-bb9d-3b9c75708942"
NW_007377589.1	RepeatMasker	Unknown	127093	127324	704	+	.	ID="RND-1_FAMILY-155";Tend="1596";Tstart="1361";shortTE="F";uid="5436b517-e154-4250-9567-555b4277aaf1"
NW_007377589.1	RepeatMasker	SINE/tRNA-RTE	63242	63480	1072	+	.	ID="RND-1_FAMILY-22";Tend="864";Tstart="390";shortTE="F";uid="3d620c29-7be4-4248-9a8f-01560b82e287"
NW_007377589.1	RepeatMasker	SINE/ID	106688	106816	582	+	.	ID="RND-1_FAMILY-16";Tend="1034";Tstart="902";shortTE="F";uid="6bd08895-c579-48ee-84c0-40c2b48e4aea"
NW_007377589.1	RepeatMasker	SINE/ID	84540	84907	907	+	.	ID="RND-1_FAMILY-4";Tend="1815";Tstart="1449";shortTE="F";uid="c00dfc1c-4a4e-4a9e-927b-44c0cdb500af"
NW_007377589.1	RepeatMasker	Unknown	33058	33198	681	+	.	ID="RND-1_FAMILY-0";Tend="427";Tstart="286";shortTE="F";uid="6ac3a23d-7dd6-47e1-ab2f-1ed505986018"
NW_007377589.1	RepeatMasker	Unknown	43323	43481	638	+	.	ID="RND-6_FAMILY-55917";Tend="322";Tstart="134";shortTE="F";uid="83dc078a-3da9-456e-805a-3d1ab4b327a6"
NW_007377589.1	RepeatMasker	DNA/TcMar-Pogo	247005	247194	1574	+	.	ID="RND-6_FAMILY-30048";Tend="1061";Tstart="872";shortTE="F";uid="3eb0ddd9-4964-4e3a-801c-5f15133575db"
NW_007377589.1	RepeatMasker	DNA/hAT	244289	244396	441	+	.	ID="RND-1_FAMILY-307";Tend="613";Tstart="507";shortTE="F";uid="ac21cbff-dc43-46d2-9d4e-4a278a31da68"
NW_007377589.1	RepeatMasker	Unknown	191831	191970	643	+	.	ID="RND-1_FAMILY-518";Tend="586";Tstart="444";shortTE="F";uid="b10ba1cc-e522-44a1-973f-a583c8baaa6d"
NW_007377589.1	RepeatMasker	Unknown	305959	306172	1742	+	.	ID="RND-1_FAMILY-65";Tend="1130";Tstart="925";shortTE="F";uid="c8af07ad-ee54-44dc-8207-2d934f817bae"
NW_007377589.1	RepeatMasker	Unknown	143203	143604	2774	+	.	ID="RND-5_FAMILY-2144";Tend="1544";Tstart="1127";shortTE="F";uid="ea0b8351-ccf4-4d99-9edd-bc49a5bc5940"
NW_007377589.1	RepeatMasker	SINE/ID	173131	173367	1149	+	.	ID="RND-1_FAMILY-16";Tend="1094";Tstart="871";shortTE="F";uid="6156288f-6fba-47ef-b1a7-e9e307a4344d"
NW_007377589.1	RepeatMasker	Unknown	147690	147913	413	+	.	ID="RND-1_FAMILY-166";TEgroup="ctg_150%7CRND-1_FAMILY-166%7C2";Tend="943";Tstart="816";shortTE="T";uid="2a90e87a-b9ce-48f7-a7fd-07bccab02789"
NW_007377589.1	RepeatMasker	Unknown	12587	13044	3341	+	.	ID="RND-6_FAMILY-2503";Tend="553";Tstart="120";shortTE="F";uid="d85a3799-e472-4be8-8c04-2131f504eeda"
NW_007377589.1	RepeatMasker	SINE/tRNA-RTE	101561	101799	610	+	.	ID="RND-5_FAMILY-947";Tend="1034";Tstart="840";shortTE="F";uid="d0b31e5a-350d-46ab-ae09-d949203c87a0"
NW_007377589.1	RepeatMasker	DNA/Maverick	50471	50606	863	+	.	ID="RND-1_FAMILY-84";Tend="965";Tstart="832";shortTE="F";uid="89ef7dd3-9b7b-4653-ab94-ad9cd6e696be"
NW_007377589.1	RepeatMasker	Unknown	186708	186949	1294	+	.	ID="RND-1_FAMILY-401";Tend="1046";Tstart="786";shortTE="F";uid="cf384158-c561-4b0f-a9a4-91a151f2a6be"
NW_007377589.1	RepeatMasker	Unknown	96650	96780	722	+	.	ID="RND-1_FAMILY-206";Tend="972";Tstart="824";shortTE="F";uid="f23ab483-9b8f-47ba-aacd-2eaa6c0c8772"
NW_007377589.1	RepeatMasker	LTR	212685	212860	688	+	.	ID="RND-6_FAMILY-548";Tend="1160";Tstart="969";shortTE="F";uid="ca36cfbb-f305-4cdf-a0f3-31f7353c3452"
NW_007377589.1	RepeatMasker	DNA/hAT-hATm	108196	108312	683	+	.	ID="RND-6_FAMILY-23";Tend="1887";Tstart="1768";shortTE="F";uid="4e3af39e-2506-4cad-b626-bf07b09e1a93"
NW_007377589.1	RepeatMasker	DNA/hAT-Ac	144156	144257	523	+	.	ID="RND-6_FAMILY-8502";Tend="1429";Tstart="1330";shortTE="F";uid="485f070b-b940-44cb-b3a0-c45ba4ab6e79"
NW_007377589.1	RepeatMasker	Unknown	49346	49460	675	+	.	ID="RND-1_FAMILY-52";Tend="1040";Tstart="929";shortTE="F";uid="42fa8a4f-7a43-4aa0-afd4-0bf783c98133"
NW_007377589.1	RepeatMasker	LTR/Gypsy	23411	23561	480	+	.	ID="RND-6_FAMILY-7101";Tend="977";Tstart="826";shortTE="F";uid="40bf0597-2099-4bc0-994e-35e30b43ee5d"
NW_007377589.1	RepeatMasker	Unknown	194895	195027	420	+	.	ID="RND-1_FAMILY-61";Tend="1042";Tstart="929";shortTE="F";uid="3f346a9f-df43-480e-ac02-cc5864e03c6e"
NW_007377589.1	RepeatMasker	SINE/ID	88364	88911	1346	+	.	ID="RND-1_FAMILY-3";TEgroup="ctg_150%7CRND-1_FAMILY-3%7C1";Tend="1096";Tstart="857";shortTE="F";uid="879ade27-00cd-46a9-b197-31fbd63abcdd"
NW_007377589.1	RepeatMasker	Unknown	39464	39620	638	+	.	ID="RND-6_FAMILY-55917";Tend="322";Tstart="141";shortTE="F";uid="1ed50ec6-ecb8-477f-803f-a356bec8431f"
NW_007377589.1	RepeatMasker	Unknown	125967	126106	481	+	.	ID="RND-1_FAMILY-314";Tend="1472";Tstart="1332";shortTE="F";uid="b03d6fa6-0c06-4a71-9f37-fdf173c06c6d"
NW_007377589.1	RepeatMasker	DNA/hAT-Charlie	207081	207207	498	+	.	ID="RND-5_FAMILY-129";Tend="725";Tstart="590";shortTE="F";uid="da6c225f-7ab1-4f8f-b23d-9206baaa752f"
NW_007377589.1	RepeatMasker	RC/Helitron	86173	86464	550	+	.	ID="RND-6_FAMILY-8282";TEgroup="ctg_150%7CRND-6_FAMILY-8282%7C1";Tend="930";Tstart="814";shortTE="F";uid="840c0a0b-79d1-422c-8db6-47127233f828"
NW_007377589.1	RepeatMasker	Unknown	68953	69170	1331	+	.	ID="RND-1_FAMILY-106";Tend="1192";Tstart="971";shortTE="F";uid="90ea04d1-2ecb-47fe-9af9-0e9c2d4d9276"
NW_007377589.1	RepeatMasker	SINE/tRNA-Meta	138778	138895	677	+	.	ID="RND-1_FAMILY-97";Tend="992";Tstart="835";shortTE="F";uid="cdfa58c7-5a8e-4f96-a9df-1e94ddd64600"
NW_007377589.1	RepeatMasker	SINE/ID	113589	113691	550	+	.	ID="RND-1_FAMILY-16";Tend="1005";Tstart="903";shortTE="F";uid="c7b787a2-373c-4e5d-b942-65d5e470704a"
NW_007377589.1	RepeatMasker	DNA/TcMar-Tc1	226863	227303	2183	+	.	ID="RND-1_FAMILY-366";Tend="1190";Tstart="811";shortTE="F";uid="65bdf433-dd13-42c5-9cda-1025ac13e4aa"
NW_007377589.1	RepeatMasker	SINE/ID	16112	16224	623	+	.	ID="RND-1_FAMILY-4";Tend="743";Tstart="632";shortTE="F";uid="454793b2-2d3d-44fc-b880-e6679065c5cd"
NW_007377589.1	RepeatMasker	DNA/Maverick	228525	228636	455	+	.	ID="POLINTON-8_NVI";Tend="8209";Tstart="8102";shortTE="F";uid="a55eb3f7-4dea-4cea-b491-4222893cde46"
NW_007377589.1	RepeatMasker	DNA/Crypton-I	80874	80979	419	+	.	ID="RND-5_FAMILY-277";Tend="482";Tstart="384";shortTE="F";uid="24a8864d-2a80-40cd-821e-cfba98a9da42"
NW_007377589.1	RepeatMasker	SINE/tRNA-RTE	146249	146373	727	+	.	ID="RND-5_FAMILY-620";Tend="1091";Tstart="945";shortTE="F";uid="07ef72d7-6a03-4228-b877-a46a66deb5d9"
NW_007377589.1	RepeatMasker	SINE/tRNA-Deu	234608	234783	1540	+	.	ID="RND-1_FAMILY-835";Tend="889";Tstart="714";shortTE="F";uid="ae0e6ef8-66a7-49bd-b44d-57a7dc64f9a4"
NW_007377589.1	RepeatMasker	Unknown	45317	45471	1031	-	.	ID="RND-1_FAMILY-166";Tend="946";Tstart="792";shortTE="F";uid="93c99d2f-ff9c-4257-9fb9-f5197f990833"
NW_007377589.1	RepeatMasker	DNA/hAT-Charlie	223563	223684	645	-	.	ID="RND-6_FAMILY-12929";Tend="1043";Tstart="924";shortTE="F";uid="eaa71f68-4fa5-4d61-8798-a7858ef1b85f"
NW_007377589.1	RepeatMasker	Satellite	130569	130727	1083	-	.	ID="RND-1_FAMILY-51";Tend="944";Tstart="788";shortTE="F";uid="7748c3fd-0611-4f6c-86b4-9c2403c57f2c"
NW_007377589.1	RepeatMasker	Unknown	117138	117401	800	-	.	ID="RND-1_FAMILY-0";Tend="612";Tstart="339";shortTE="F";uid="8a637c0b-f574-48d5-bcb4-b398eaf1715f"
NW_007377589.1	RepeatMasker	Unknown	93808	93936	631	-	.	ID="RND-1_FAMILY-0";Tend="427";Tstart="301";shortTE="F";uid="3a5ed1dd-53a1-4d10-bdcb-b3ea755b90e5"
NW_007377589.1	RepeatMasker	Unknown	114586	114748	1281	-	.	ID="RND-1_FAMILY-201";Tend="1156";Tstart="994";shortTE="F";uid="2cc03ffc-a941-4fb3-bae1-8f3bd24c7bb0"
NW_007377589.1	RepeatMasker	DNA/TcMar-Tc1	126841	127283	1272	-	.	ID="RND-1_FAMILY-366";Tend="1464";Tstart="1017";shortTE="F";uid="aeec5101-4d52-4e38-887d-3f5c0f1548b1"
NW_007377589.1	RepeatMasker	DNA/Maverick	94384	94564	1265	-	.	ID="RND-1_FAMILY-185";Tend="856";Tstart="672";shortTE="F";uid="fd64fcef-4643-403c-afad-17789df70bd7"
NW_007377589.1	RepeatMasker	Unknown	99406	99566	653	-	.	ID="RND-1_FAMILY-195";Tend="1143";Tstart="999";shortTE="F";uid="fecadbc5-a1a0-49d3-829b-1c83c67c977a"
NW_007377589.1	RepeatMasker	Unknown	125838	125950	561	-	.	ID="RND-6_FAMILY-1235";Tend="937";Tstart="833";shortTE="F";uid="1de01a03-52dc-43e8-a41b-5b95b0d21885"
NW_007377589.1	RepeatMasker	Unknown	242008	242194	997	-	.	ID="RND-1_FAMILY-98";Tend="1075";Tstart="876";shortTE="F";uid="deebeb2c-484a-4dcb-8519-449124c6fd7f"
NW_007377589.1	RepeatMasker	Unknown	234067	234233	1048	-	.	ID="RND-5_FAMILY-3288";Tend="875";Tstart="695";shortTE="F";uid="c16e2d07-6510-443d-9420-776760164ed7"
NW_007377589.1	RepeatMasker	SINE/tRNA-Meta	90425	90683	996	-	.	ID="RND-1_FAMILY-97";TEgroup="ctg_150%7CRND-1_FAMILY-97%7C2";Tend="993";Tstart="857";shortTE="F";uid="fd6731ec-d410-4695-b2d3-f6e71a261c2b"
NW_007377589.1	RepeatMasker	SINE/ID	60318	60477	1029	-	.	ID="RND-1_FAMILY-15";Tend="805";Tstart="646";shortTE="F";uid="f1233f0d-2757-4588-a31c-e0ca04d303bf"
NW_007377589.1	RepeatMasker	Unknown	108761	108959	1517	-	.	ID="RND-1_FAMILY-201";Tend="1156";Tstart="958";shortTE="F";uid="7e2c14cb-2961-4699-9c92-6a29c921fed6"
NW_007377589.1	RepeatMasker	Unknown	71888	72117	652	-	.	ID="RND-1_FAMILY-65";Tend="1100";Tstart="927";shortTE="F";uid="2e1bef7e-6c44-43ea-a4cc-9b998096c7a5"
NW_007377589.1	RepeatMasker	DNA/Maverick	172490	172611	906	-	.	ID="RND-1_FAMILY-185";Tend="792";Tstart="672";shortTE="F";uid="505df00f-83e5-410f-bd87-673587033616"
NW_007377589.1	RepeatMasker	Unknown	134578	134815	1052	-	.	ID="RND-1_FAMILY-0";Tend="1293";Tstart="1057";shortTE="F";uid="605d5682-1eaf-4dbe-bed9-2af305d58199"
NW_007377589.1	RepeatMasker	Unknown	285447	285571	868	-	.	ID="RND-6_FAMILY-8012";Tend="471";Tstart="362";shortTE="F";uid="b0377015-1448-431e-9e02-2a00333ec378"
NW_007377589.1	RepeatMasker	Unknown	293131	293271	998	-	.	ID="RND-1_FAMILY-70";Tend="1056";Tstart="915";shortTE="F";uid="8b1434ab-0d23-4926-a82a-ef287c4d9c31"
NW_007377589.1	RepeatMasker	RC/Helitron	68305	68536	1227	-	.	ID="RND-6_FAMILY-8282";Tend="1126";Tstart="894";shortTE="F";uid="bf911ecb-ca5c-4f82-8f37-02e5e4adbc83"
NW_007377589.1	RepeatMasker	Unknown	95056	95202	895	-	.	ID="RND-5_FAMILY-1269";Tend="1175";Tstart="1029";shortTE="F";uid="a7a9fe23-bf39-44a3-8faf-e91e59200896"
NW_007377589.1	RepeatMasker	Unknown	18877	19498	1038	-	.	ID="RND-5_FAMILY-4152";TEgroup="ctg_150%7CRND-5_FAMILY-4152%7C1";Tend="1409";Tstart="947";shortTE="F";uid="5b044a82-577d-4667-a04e-b70bfc641cb8"
NW_007377589.1	RepeatMasker	DNA/PIF-Harbinger	226722	228004	1720	-	.	ID="RND-5_FAMILY-1762";TEgroup="ctg_150%7CRND-5_FAMILY-1762%7C1";Tend="1678";Tstart="536";shortTE="F";uid="bbb303a1-3862-461e-a949-0ad8d2e2d94e"
NW_007377589.1	RepeatMasker	Unknown	180533	180962	842	-	.	ID="RND-1_FAMILY-98";TEgroup="ctg_150%7CRND-1_FAMILY-98%7C1";Tend="1053";Tstart="875";shortTE="F";uid="0a8fbd74-72ce-4ec2-991d-4c9631e69aca"
NW_007377589.1	RepeatMasker	SINE/tRNA-Deu	308654	308755	543	-	.	ID="RND-1_FAMILY-835";Tend="1022";Tstart="915";shortTE="F";uid="f35ec7b5-83a9-4661-8724-80c4b0785c6d"
NW_007377589.1	RepeatMasker	Unknown	138902	139264	1269	-	.	ID="RND-1_FAMILY-65";TEgroup="ctg_150%7CRND-1_FAMILY-65%7C2";Tend="1127";Tstart="940";shortTE="F";uid="377f7bfb-3d50-43bb-b668-403c0dca6bed"
NW_007377589.1	RepeatMasker	Unknown	111877	112026	704	-	.	ID="RND-1_FAMILY-195";Tend="1143";Tstart="999";shortTE="F";uid="a64e9b0f-7bc0-42d1-a63b-435eb50521e8"
NW_007377589.1	RepeatMasker	Unknown	117990	118134	431	-	.	ID="RND-1_FAMILY-0";Tend="1527";Tstart="1397";shortTE="F";uid="5cb24e7b-136f-4353-873b-4d993aa724b2"
NW_007377589.1	RepeatMasker	Unknown	206383	206515	1103	-	.	ID="RND-1_FAMILY-220";Tend="810";Tstart="678";shortTE="F";uid="bd156340-4427-4fbd-b9d3-05ea62aafac2"
NW_007377589.1	RepeatMasker	Unknown	131631	131821	1133	-	.	ID="RND-6_FAMILY-1666";Tend="1019";Tstart="847";shortTE="F";uid="e9f798f9-59ed-4096-9077-3c66f38065de"
NW_007377589.1	RepeatMasker	LINE/L1-Tx1	98345	98661	825	-	.	ID="RND-4_FAMILY-112";Tend="908";Tstart="678";shortTE="F";uid="17caaf04-98e0-4f2d-93e3-575b42f1c88d"
NW_007377589.1	RepeatMasker	LTR/Gypsy	125578	125700	804	-	.	ID="RND-6_FAMILY-7101";Tend="980";Tstart="850";shortTE="F";uid="39a39767-931f-485b-b8f2-cd01b509346e"
NW_007377589.1	RepeatMasker	Unknown	75665	75826	1152	-	.	ID="RND-1_FAMILY-48";Tend="861";Tstart="691";shortTE="F";uid="a1f3e2de-b936-4229-87c4-b8ab8cb5fd30"
NW_007377589.1	RepeatMasker	LINE/I	17259	17414	703	-	.	ID="RND-5_FAMILY-2097";Tend="1249";Tstart="1084";shortTE="F";uid="3f4e04bf-9f1c-4569-9611-99ab81197de9"
NW_007377589.1	RepeatMasker	Unknown	50057	50171	697	-	.	ID="RND-1_FAMILY-52";Tend="1040";Tstart="929";shortTE="F";uid="6cbe3f76-6f63-4ded-bfde-2b15a8e73e15"
NW_007377589.1	RepeatMasker	Unknown	124235	124368	889	-	.	ID="RND-1_FAMILY-106";Tend="1000";Tstart="868";shortTE="F";uid="2823bb43-626b-45ae-88c0-a47534964729"
NW_007377589.1	RepeatMasker	Unknown	107606	107792	1018	-	.	ID="RND-6_FAMILY-1666";Tend="979";Tstart="807";shortTE="F";uid="bb05fc56-8b53-491d-98e2-872dc1499c60"
NW_007377589.1	RepeatMasker	LINE/L1-Tx1	63747	63876	900	-	.	ID="RND-4_FAMILY-112";Tend="1793";Tstart="1657";shortTE="F";uid="1f84e10e-72b1-40bc-ab31-5cef2f5ee424"
NW_007377589.1	RepeatMasker	RC/Helitron	46420	46522	526	-	.	ID="HELITRON-N9_LMI";Tend="120";Tstart="18";shortTE="F";uid="54116036-780d-4a54-bb27-90529b08db15"
NW_007377589.1	RepeatMasker	Unknown	244048	244244	1278	-	.	ID="RND-1_FAMILY-253";Tend="921";Tstart="729";shortTE="F";uid="3d36b135-6625-42e3-9408-3029cf52f74f"
NW_007377589.1	RepeatMasker	Unknown	144310	144488	1277	-	.	ID="RND-1_FAMILY-27";Tend="827";Tstart="649";shortTE="F";uid="85a958e1-af4c-47f0-9c4e-caa109965ac8"
NW_007377589.1	RepeatMasker	Unknown	18685	18878	1329	-	.	ID="RND-5_FAMILY-3141";Tend="259";Tstart="75";shortTE="F";uid="b77942fb-463a-43cb-8e39-a819f712a53b"
NW_007377589.1	RepeatMasker	RC/Helitron	239480	239779	2508	-	.	ID="RND-1_FAMILY-670";Tend="1417";Tstart="1117";shortTE="F";uid="3d274703-9094-4f93-ab72-1537f5ea1872"
NW_007377589.1	RepeatMasker	Unknown	210466	210609	867	-	.	ID="RND-5_FAMILY-3163";Tend="904";Tstart="763";shortTE="F";uid="c09f6c89-0ac5-4ead-be4d-6d0aaf0220fa"
NW_007377589.1	RepeatMasker	Unknown	237353	237455	424	-	.	ID="RND-1_FAMILY-762";Tend="743";Tstart="639";shortTE="F";uid="261b8b7b-14b2-4a1e-b8be-752d820bdf11"
NW_007377589.1	RepeatMasker	Unknown	225721	225822	654	-	.	ID="RND-5_FAMILY-3288";Tend="957";Tstart="860";shortTE="F";uid="21b8aad7-8d57-4fdc-a3f4-1044dd42799e"
NW_007377589.1	RepeatMasker	Unknown	100641	100801	900	-	.	ID="RND-1_FAMILY-65";Tend="1129";Tstart="924";shortTE="F";uid="167d31c3-6504-4d54-99a6-1a532d4d0551"
NW_007377589.1	RepeatMasker	SINE/ID	1855	2081	1234	-	.	ID="RND-1_FAMILY-28";Tend="1096";Tstart="859";shortTE="F";uid="829be6db-a289-42b1-958c-3f0e9057baba"
NW_007377589.1	RepeatMasker	Unknown	298977	299141	573	-	.	ID="RND-5_FAMILY-987";Tend="1186";Tstart="991";shortTE="F";uid="344a49d6-d722-4ca4-850e-2cd2160723fd"
NW_007377589.1	RepeatMasker	SINE/tRNA-RTE	198700	198870	1112	-	.	ID="RND-5_FAMILY-620";Tend="1071";Tstart="900";shortTE="F";uid="53310c36-dcac-498e-a6c7-56c8d0280496"
NW_007377589.1	RepeatMasker	DNA/hAT-hATm	63034	63544	1271	-	.	ID="RND-6_FAMILY-23";TEgroup="ctg_150%7CRND-6_FAMILY-23%7C1";Tend="1879";Tstart="1664";shortTE="F";uid="f3997ffe-753e-4413-9fe4-3437efe895dc"
NW_007377589.1	RepeatMasker	Unknown	292964	293093	890	-	.	ID="RND-1_FAMILY-170";Tend="2298";Tstart="2165";shortTE="F";uid="9ea75cbc-3ee6-413b-83ec-09b5dd42df17"
NW_007377589.1	RepeatMasker	SINE/ID	17318	17435	562	-	.	ID="RND-6_FAMILY-766";Tend="1075";Tstart="960";shortTE="F";uid="d3b44821-f244-469d-9761-eb0be26c8505"
NW_007377589.1	RepeatMasker	Unknown	73420	73579	1142	-	.	ID="RND-1_FAMILY-48";Tend="861";Tstart="691";shortTE="F";uid="87a7f4c6-f853-43a8-ad15-51f9db9b309d"
NW_007377589.1	RepeatMasker	Unknown	203789	203914	570	-	.	ID="RND-1_FAMILY-220";Tend="812";Tstart="678";shortTE="F";uid="40e7a277-fe6f-4784-86cd-181cb5353054"
NW_007377589.1	RepeatMasker	LTR/Gypsy	125108	125417	781	-	.	ID="RND-6_FAMILY-7101";TEgroup="ctg_150%7CRND-6_FAMILY-7101%7C1";Tend="980";Tstart="850";shortTE="F";uid="6dca95cb-c395-4202-bb86-fa2ac425c8f0"
NW_007377589.1	RepeatMasker	Unknown	110473	110601	550	-	.	ID="RND-1_FAMILY-0";Tend="633";Tstart="339";shortTE="F";uid="5d407a71-31f6-4554-8ce2-7f80f96e8059"
NW_007377589.1	RepeatMasker	SINE/ID	5089	5314	1242	-	.	ID="RND-1_FAMILY-28";Tend="1096";Tstart="860";shortTE="F";uid="a55970e3-97e0-47df-9507-6d6ab4ae8bcf"
NW_007377589.1	RepeatMasker	Unknown	291850	291979	907	-	.	ID="RND-1_FAMILY-410";Tend="979";Tstart="835";shortTE="F";uid="6b7fea00-8482-49e0-914f-3b1beffb3386"
NW_007377589.1	RepeatMasker	SINE/ID	59955	60192	1707	-	.	ID="RND-1_FAMILY-5";Tend="1755";Tstart="1519";shortTE="F";uid="8a5b0404-fd90-44e6-befe-91b1ca9e300b"
NW_007377589.1	RepeatMasker	RC/Helitron	76769	76983	1041	-	.	ID="RND-6_FAMILY-8282";Tend="1116";Tstart="891";shortTE="F";uid="074f1772-a67a-4861-bd42-2c9a78e64211"
NW_007377589.1	RepeatMasker	Unknown	220599	220737	1044	-	.	ID="RND-1_FAMILY-157";Tend="1014";Tstart="870";shortTE="F";uid="f8af5785-fbab-42ef-b74d-5b3013b29e5b"
NW_007377589.1	RepeatMasker	DNA/hAT-Blackjack	184287	184533	562	-	.	ID="RND-1_FAMILY-66";Tend="791";Tstart="607";shortTE="F";uid="6ec5277b-c3a9-45a6-8918-fdfee415f639"
NW_007377589.1	RepeatMasker	SINE/ID	110327	110472	671	-	.	ID="RND-1_FAMILY-16";Tend="1056";Tstart="888";shortTE="F";uid="b10810c0-8638-4e73-8a09-b1e4de77ea29"
NW_007377589.1	RepeatMasker	LINE/RTE-BovB	93676	93895	1427	-	.	ID="RND-6_FAMILY-4311";Tend="621";Tstart="396";shortTE="F";uid="55e35415-5cdb-41e6-8a95-36dda27e5b5e"
NW_007377589.1	RepeatMasker	Unknown	211728	211915	550	-	.	ID="RND-5_FAMILY-9448";Tend="1162";Tstart="945";shortTE="F";uid="03101add-07ca-4bdb-9145-bd972ce5614f"
NW_007377589.1	RepeatMasker	SINE/ID	20842	20959	544	-	.	ID="RND-6_FAMILY-766";Tend="1075";Tstart="960";shortTE="F";uid="480c76c2-2410-4473-98cf-ea75dc2ebb8d"
NW_007377589.1	RepeatMasker	Unknown	256780	256893	562	-	.	ID="RND-1_FAMILY-80";Tend="1014";Tstart="885";shortTE="F";uid="31a89d98-dc56-4433-8b4d-6f4515c36343"
NW_007377589.1	RepeatMasker	RC/Helitron	43084	43221	786	-	.	ID="HELITRON-N19_LMI";Tend="1106";Tstart="970";shortTE="F";uid="e8f5dbfb-dec3-4fc3-b0e9-758d85b4d9f7"
NW_007377589.1	RepeatMasker	DNA/hAT-Blackjack	185258	185409	1126	-	.	ID="RND-1_FAMILY-66";Tend="888";Tstart="737";shortTE="F";uid="f78a90c9-dffd-4f39-aa07-ef00a5aed17e"
NW_007377589.1	RepeatMasker	Unknown	157779	157906	1082	-	.	ID="RND-1_FAMILY-220";Tend="812";Tstart="685";shortTE="F";uid="5c5dcf04-e73a-4cdd-b109-bb9795f0e5a5"
NW_007377589.1	RepeatMasker	DNA/TcMar-Tc1	145269	145426	850	-	.	ID="RND-1_FAMILY-366";Tend="1564";Tstart="1355";shortTE="F";uid="039b6e2f-ec71-4554-87c7-ffab7861451c"
NW_007377589.1	RepeatMasker	Unknown	126041	126343	948	-	.	ID="RND-1_FAMILY-106";Tend="1199";Tstart="868";shortTE="F";uid="cf321959-2040-4196-a868-63f567ed33a4"
NW_007377589.1	RepeatMasker	DNA/Maverick	146922	147084	762	-	.	ID="RND-1_FAMILY-185";Tend="844";Tstart="677";shortTE="F";uid="5d43fd08-d8c0-49a9-b3a8-2006d09a9eed"
NW_007377589.1	RepeatMasker	Unknown	100231	100531	730	-	.	ID="RND-1_FAMILY-65";TEgroup="ctg_150%7CRND-1_FAMILY-65%7C1";Tend="1130";Tstart="1031";shortTE="T";uid="2afa6ff0-9f17-4927-a9ac-4fc21be26806"
NW_007377589.1	RepeatMasker	LINE/L1-Tx1	118055	118413	591	-	.	ID="RND-1_FAMILY-1";Tend="1744";Tstart="1212";shortTE="F";uid="7e66501a-a809-4362-980b-25db1659dc75"
NW_007377589.1	RepeatMasker	Unknown	1669	1871	1388	-	.	ID="RND-1_FAMILY-256";Tend="868";Tstart="665";shortTE="F";uid="8698e9c5-f1a8-49d2-a11f-14b22480ba6b"
NW_007377589.1	RepeatMasker	Unknown	257709	258005	1937	-	.	ID="RND-5_FAMILY-3163";Tend="1106";Tstart="802";shortTE="F";uid="438623b9-2d49-44a5-8db4-ba96e8909060"
NW_007377589.1	RepeatMasker	SINE/5S	94199	94375	1051	-	.	ID="RND-1_FAMILY-103";Tend="833";Tstart="660";shortTE="F";uid="cf6bd14c-7946-42e9-b639-d94f9df18109"
NW_007377589.1	RepeatMasker	Unknown	135725	135963	575	-	.	ID="RND-1_FAMILY-191";TEgroup="ctg_150%7CRND-1_FAMILY-191%7C1";Tend="842";Tstart="739";shortTE="F";uid="6f581be1-5397-4879-b932-d331ddf71afc"
NW_007377589.1	RepeatMasker	SINE/tRNA-RTE	88429	88881	885	-	.	ID="RND-1_FAMILY-22";Tend="860";Tstart="391";shortTE="F";uid="a1949b5d-9726-478f-84ba-37d1e695caac"
NW_007377589.1	RepeatMasker	LTR/Gypsy	116699	117096	1187	-	.	ID="RND-6_FAMILY-5186";Tend="1372";Tstart="932";shortTE="F";uid="c9c83714-0f8c-4371-bcd2-790fa9addb91"
NW_007377589.1	RepeatMasker	RC/Helitron	131213	131331	423	-	.	ID="RND-1_FAMILY-193";Tend="963";Tstart="847";shortTE="F";uid="4ca8b5b6-b34c-4fbe-a136-7227a4b887b5"
NW_007377589.1	RepeatMasker	Unknown	144893	145081	1370	-	.	ID="RND-1_FAMILY-27";Tend="843";Tstart="649";shortTE="F";uid="5a98ec64-83a5-4dda-bc2a-c0a974ca6417"
NW_007377589.1	RepeatMasker	Unknown	128286	128426	835	-	.	ID="RND-1_FAMILY-388";Tend="728";Tstart="586";shortTE="F";uid="481efc40-822e-4335-9ca0-689d07dc98fb"
NW_007377589.1	RepeatMasker	Unknown	214443	214952	3536	-	.	ID="RND-1_FAMILY-155";Tend="1712";Tstart="1182";shortTE="F";uid="79bc5301-288e-4304-9193-2e194ab8d2a2"
NW_007377589.1	RepeatMasker	SINE/5S	37796	37937	651	-	.	ID="RND-1_FAMILY-103";Tend="900";Tstart="753";shortTE="F";uid="4dc542ca-c47d-4949-be23-00957caa900e"
NW_007377589.1	RepeatMasker	Unknown	41720	42183	1102	-	.	ID="RND-1_FAMILY-166";TEgroup="ctg_150%7CRND-1_FAMILY-166%7C1";Tend="946";Tstart="777";shortTE="F";uid="87fda808-fbfd-4e80-8649-230b6084a712"
NW_007377589.1	RepeatMasker	SINE/tRNA-RTE	70248	70384	846	-	.	ID="RND-6_FAMILY-31686";Tend="1206";Tstart="1071";shortTE="F";uid="5aba5220-de94-4127-8c87-82432d808602"
NW_007377589.1	RepeatMasker	Unknown	239860	239969	427	-	.	ID="RND-1_FAMILY-613";Tend="1154";Tstart="1027";shortTE="F";uid="051470a6-2d35-4fda-9f7b-e9b5c09c0a2f"
NW_007377589.1	RepeatMasker	Unknown	4957	5105	1031	-	.	ID="RND-1_FAMILY-256";Tend="808";Tstart="665";shortTE="F";uid="923997b6-7f56-432c-acf6-45b172e6a618"
NW_007377589.1	RepeatMasker	SINE/tRNA-Meta	90704	90888	1171	-	.	ID="RND-1_FAMILY-97";Tend="994";Tstart="813";shortTE="F";uid="61907a2a-aadc-4ca7-a2dd-74c5eb32e9aa"
NW_007377589.1	RepeatMasker	DNA/hAT-Blackjack	51880	52014	1005	-	.	ID="RND-1_FAMILY-83";Tend="1465";Tstart="1331";shortTE="F";uid="2c7b8fdf-9b7c-49d6-b193-0fed345c85d2"
NW_007377589.1	RepeatMasker	DNA/P	166283	166385	667	-	.	ID="RND-5_FAMILY-7514";Tend="1225";Tstart="1123";shortTE="F";uid="fa0f201e-d242-4be6-a234-574eadbe9e4e"
NW_007377589.1	RepeatMasker	Unknown	41333	41490	1070	-	.	ID="RND-1_FAMILY-166";Tend="946";Tstart="792";shortTE="F";uid="ceaa27e5-2ce6-4934-9a0f-bae735b3d7cd"
NW_007377589.1	RepeatMasker	SINE/5S	61103	61244	590	-	.	ID="RND-1_FAMILY-103";Tend="900";Tstart="753";shortTE="F";uid="9d51d6b1-aa8f-49a8-801d-cdfe99d252cf"
NW_007377589.1	RepeatMasker	LTR/Gypsy	134729	134906	820	-	.	ID="RND-1_FAMILY-60";Tend="1222";Tstart="1032";shortTE="F";uid="34d19168-cc04-4418-8c29-b36dbe5cff89"
NW_007377589.1	RepeatMasker	Unknown	84523	84659	400	-	.	ID="RND-5_FAMILY-708";Tend="695";Tstart="560";shortTE="F";uid="98edd3c4-5a47-41f7-9bea-abcc427f9ce9"
NW_007377589.1	RepeatMasker	Unknown	20805	20938	661	-	.	ID="RND-6_FAMILY-1666";Tend="982";Tstart="839";shortTE="F";uid="12e37850-1afe-49a9-9153-640a4db2404f"
NW_007377589.1	RepeatMasker	RC/Helitron	308961	309612	2561	-	.	ID="RND-1_FAMILY-118";Tend="1490";Tstart="660";shortTE="F";uid="22687343-e674-40cd-b79e-3467cb33ccf2"
NW_007377589.1	RepeatMasker	SINE/ID	137708	137960	1457	-	.	ID="RND-1_FAMILY-16";Tend="1086";Tstart="827";shortTE="F";uid="205e2424-3306-4f39-89cc-8cfcc2e4f2ab"
NW_007377589.1	RepeatMasker	Unknown	119259	119401	446	-	.	ID="RND-1_FAMILY-61";Tend="1055";Tstart="922";shortTE="F";uid="cf053baf-a8cf-49fa-91be-abdef37a5d38"
NW_007377589.1	RepeatMasker	LINE/Penelope	23191	23413	1726	-	.	ID="RND-1_FAMILY-482";Tend="959";Tstart="742";shortTE="F";uid="3ca5da71-0d2d-44ab-8f66-0edf3bb89bd9"
NW_007377589.1	RepeatMasker	DNA	135206	135466	861	-	.	ID="RND-5_FAMILY-190";Tend="798";Tstart="673";shortTE="F";uid="cf26aec1-deff-49d5-9a77-7ea11eb3350f"
NW_007377589.1	RepeatMasker	SINE/5S	34110	34493	914	-	.	ID="RND-1_FAMILY-103";TEgroup="ctg_150%7CRND-1_FAMILY-103%7C1";Tend="889";Tstart="662";shortTE="F";uid="0a92e443-09a5-4f99-8069-f6d755eff1ec"
NW_007377589.1	RepeatMasker	Unknown	100840	101016	703	-	.	ID="RND-1_FAMILY-31";Tend="1667";Tstart="1505";shortTE="F";uid="648728a6-0995-4a7e-bb14-0a9dc644c2d9"
NW_007377589.1	RepeatMasker	SINE/ID	99842	100015	1092	-	.	ID="RND-1_FAMILY-3";Tend="1011";Tstart="838";shortTE="F";uid="af1194d8-53b0-40b2-875d-963aa595df6e"
NW_007377589.1	RepeatMasker	Unknown	95630	95781	882	-	.	ID="RND-5_FAMILY-1269";Tend="1181";Tstart="1030";shortTE="F";uid="a30863eb-178b-416b-8464-13e9aa46ed6a"
NW_007377589.1	RepeatMasker	Satellite	105761	105883	950	-	.	ID="RND-1_FAMILY-51";Tend="911";Tstart="789";shortTE="F";uid="adb39bbe-d8f7-40a5-b3c9-d7e3bd83f28e"
NW_007377589.1	RepeatMasker	Unknown	84263	84422	415	-	.	ID="RND-1_FAMILY-815";Tend="999";Tstart="836";shortTE="F";uid="90452db7-0b1a-4706-9cf4-89021b4e37f3"
NW_007377589.1	RepeatMasker	LINE/Penelope	308693	308858	868	-	.	ID="RND-5_FAMILY-7616";Tend="1125";Tstart="957";shortTE="F";uid="bf00539d-c9e0-42c8-bbdf-24ceacb0b9d9"
NW_007377589.1	RepeatMasker	LINE/L2	235941	236055	645	-	.	ID="RND-1_FAMILY-428";Tend="825";Tstart="699";shortTE="F";uid="797d7a01-bf4b-4be7-8bc2-66fa2bd67870"
NW_007378939.1	RepeatMasker	Unknown	30527	30627	481	+	.	ID="RND-6_FAMILY-20514";Tend="1281";Tstart="1179";shortTE="F";uid="54a3e283-c6ae-49ca-86c8-71ba0c424c3d"
NW_007378939.1	RepeatMasker	LINE/L1-Tx1	72571	72676	512	+	.	ID="RND-4_FAMILY-112";Tend="909";Tstart="800";shortTE="F";uid="28899cdd-6983-4e6c-a022-e72b57078ada"
NW_007378939.1	RepeatMasker	SINE/5S	34118	34242	584	+	.	ID="RND-1_FAMILY-103";Tend="791";Tstart="681";shortTE="F";uid="a643f298-0d86-4f50-9712-1904286bcb61"
NW_007378939.1	RepeatMasker	Unknown	62147	62420	631	+	.	ID="RND-1_FAMILY-473";TEgroup="ctg_1500%7CRND-1_FAMILY-473%7C1";Tend="977";Tstart="873";shortTE="F";uid="f3fa1470-0845-415c-a94d-c8c25599d5ae"
NW_007378939.1	RepeatMasker	SINE/B4	223	389	1266	+	.	ID="RND-5_FAMILY-761";Tend="984";Tstart="818";shortTE="F";uid="2eef53b6-4950-41ae-b22c-5c5ce53d0319"
NW_007378939.1	RepeatMasker	DNA/PIF-Harbinger	68444	69992	9642	+	.	ID="RND-6_FAMILY-16749";Tend="1452";Tstart="16";shortTE="F";uid="85f963ec-2f1b-4b24-845e-a7f076b3ad0d"
NW_007378939.1	RepeatMasker	LTR/Gypsy	45170	45447	862	+	.	ID="RND-6_FAMILY-5186";Tend="1285";Tstart="883";shortTE="F";uid="aa017aca-4f22-45da-baa3-64bfb4bac460"
NW_007378939.1	RepeatMasker	Unknown	35301	35401	465	+	.	ID="RND-6_FAMILY-20514";Tend="1281";Tstart="1179";shortTE="F";uid="017152a9-9227-404f-8f66-b5e2eb32b429"
NW_007378939.1	RepeatMasker	Unknown	74665	74963	1159	+	.	ID="RND-1_FAMILY-52";Tend="1408";Tstart="1110";shortTE="F";uid="45e02ea4-cd6d-423b-826e-116d833e55c7"
NW_007378939.1	RepeatMasker	Unknown	61853	61962	638	+	.	ID="RND-1_FAMILY-127";Tend="1045";Tstart="939";shortTE="F";uid="9262b8c8-3f0f-4581-863f-c3c6b3cf41b8"
NW_007378939.1	RepeatMasker	SINE/5S	25156	25300	771	+	.	ID="RND-1_FAMILY-103";Tend="886";Tstart="743";shortTE="F";uid="0e7e43a5-a5af-43cc-b7a4-7abb1e615c15"
NW_007378939.1	RepeatMasker	Unknown	72588	72806	1187	+	.	ID="RND-6_FAMILY-1666";Tend="1049";Tstart="833";shortTE="F";uid="b3a10dc0-7a48-4696-9881-96016d41894d"
NW_007378939.1	RepeatMasker	SINE/ID	40262	40385	582	+	.	ID="RND-1_FAMILY-9";Tend="884";Tstart="767";shortTE="F";uid="561e2849-ede0-4b5e-9903-7640815bcf47"
NW_007378939.1	RepeatMasker	Unknown	15356	15499	818	+	.	ID="RND-1_FAMILY-206";Tend="978";Tstart="827";shortTE="F";uid="94443576-2ceb-4593-a1ab-3804538e4382"
NW_007378939.1	RepeatMasker	DNA/Maverick	39677	39837	706	+	.	ID="RND-1_FAMILY-84";Tend="1060";Tstart="902";shortTE="F";uid="19c9d882-af4c-484b-be95-677ea11ff035"
NW_007378939.1	RepeatMasker	SINE/ID	33131	33347	1286	+	.	ID="RND-1_FAMILY-9";Tend="990";Tstart="782";shortTE="F";uid="db4856f6-203b-48a4-bf33-8b41c5f160db"
NW_007378939.1	RepeatMasker	Unknown	52607	52711	611	+	.	ID="RND-6_FAMILY-1235";Tend="939";Tstart="841";shortTE="F";uid="3b5a972f-15f1-4750-b712-79780359dabc"
NW_007378939.1	RepeatMasker	DNA/Maverick	54249	54442	1514	+	.	ID="RND-1_FAMILY-185";Tend="862";Tstart="669";shortTE="F";uid="45a535c1-3333-4cbd-8f77-7e15600dddb1"
NW_007378939.1	RepeatMasker	Unknown	3745	3881	1184	+	.	ID="RND-6_FAMILY-29318";Tend="1298";Tstart="1162";shortTE="F";uid="05057f03-a464-41e6-a2d9-c08bfb415561"
NW_007378939.1	RepeatMasker	Unknown	58759	58879	783	+	.	ID="RND-1_FAMILY-70";Tend="1041";Tstart="917";shortTE="F";uid="39187999-b8f0-43c0-8b19-74366c7494e8"
NW_007378939.1	RepeatMasker	SINE/B4	60470	60637	1057	+	.	ID="RND-2_FAMILY-91";Tend="1106";Tstart="934";shortTE="F";uid="fcb7eacf-ed5f-45d3-9737-8f94656ac23b"
NW_007378939.1	RepeatMasker	DNA/Maverick	54611	54835	1637	+	.	ID="RND-1_FAMILY-185";Tend="888";Tstart="669";shortTE="F";uid="b5b08ba5-8604-4c8b-bcee-6f78ff7352d6"
NW_007378939.1	RepeatMasker	DNA/PIF-Harbinger	4574	4897	636	+	.	ID="RND-1_FAMILY-258";Tend="804";Tstart="525";shortTE="F";uid="a5c17d2d-94d5-4241-8867-424432687b79"
NW_007378939.1	RepeatMasker	Unknown	59040	59154	809	+	.	ID="RND-1_FAMILY-70";Tend="1041";Tstart="917";shortTE="F";uid="4c2aa712-29f7-49b9-8cec-905128f13682"
NW_007378939.1	RepeatMasker	DNA/PIF-Harbinger	30551	30694	444	+	.	ID="RND-1_FAMILY-258";Tend="698";Tstart="569";shortTE="F";uid="e38186b6-e8c5-4247-b6c4-32f4ff84c839"
NW_007378939.1	RepeatMasker	DNA/P	61885	61999	698	+	.	ID="RND-5_FAMILY-7514";Tend="1225";Tstart="1116";shortTE="F";uid="6afc687c-6b46-4e75-9847-3abf35d9bb96"
NW_007378939.1	RepeatMasker	Unknown	73389	73602	1811	+	.	ID="RND-6_FAMILY-1666";Tend="1025";Tstart="812";shortTE="F";uid="6a785a74-8f7a-4b83-930b-7e03b258f3ac"
NW_007378939.1	RepeatMasker	Unknown	47312	47509	1446	+	.	ID="RND-1_FAMILY-52";Tend="1122";Tstart="924";shortTE="F";uid="623b83d9-e07d-4324-887b-92a1671370a3"
NW_007378939.1	RepeatMasker	Unknown	71180	71289	489	+	.	ID="RND-1_FAMILY-0";Tend="426";Tstart="317";shortTE="F";uid="a2c34fc6-3ebc-491f-b21b-884da973289b"
NW_007378939.1	RepeatMasker	LINE/L1-Tx1	53369	53806	1077	+	.	ID="RND-4_FAMILY-112";Tend="1797";Tstart="1306";shortTE="F";uid="00eea5a6-c273-4ced-9257-f1b8240a5482"
NW_007378939.1	RepeatMasker	DNA/PIF-Harbinger	5585	5900	678	+	.	ID="RND-1_FAMILY-258";Tend="804";Tstart="525";shortTE="F";uid="3146e878-8df1-4293-aebc-9a6b1e2f56e6"
NW_007378939.1	RepeatMasker	SINE/tRNA-Deu	3608	3752	639	+	.	ID="RND-1_FAMILY-54";Tend="1426";Tstart="1287";shortTE="F";uid="84fabddd-e606-4575-8155-1170de431015"
NW_007378939.1	RepeatMasker	Unknown	59773	60008	527	+	.	ID="RND-1_FAMILY-166";TEgroup="ctg_1500%7CRND-1_FAMILY-166%7C1";Tend="943";Tstart="789";shortTE="F";uid="0bf2755e-dec2-4dd6-abc6-db0b11fc9079"
NW_007378939.1	RepeatMasker	DNA/hAT-Charlie	75333	75599	1758	+	.	ID="RND-6_FAMILY-12929";Tend="1043";Tstart="772";shortTE="F";uid="bf42c3c8-b138-4226-8ff9-bd5e53128e12"
NW_007378939.1	RepeatMasker	DNA/Maverick	39164	39327	672	+	.	ID="RND-1_FAMILY-84";Tend="1060";Tstart="902";shortTE="F";uid="d8fd2b2d-9436-496c-907e-10f14945b2d9"
NW_007378939.1	RepeatMasker	Unknown	48617	48765	625	-	.	ID="RND-1_FAMILY-52";Tend="1043";Tstart="882";shortTE="F";uid="47be672a-87f4-4cce-8630-e146104f8a3d"
NW_007378939.1	RepeatMasker	Unknown	43915	44189	448	-	.	ID="RND-6_FAMILY-8012";TEgroup="ctg_1500%7CRND-6_FAMILY-8012%7C1";Tend="451";Tstart="356";shortTE="T";uid="ad009e15-6870-4023-9834-3f06b32c259c"
NW_007378939.1	RepeatMasker	Unknown	26907	27112	1686	-	.	ID="RND-1_FAMILY-133";Tend="1104";Tstart="896";shortTE="F";uid="aa932122-0f68-4405-95d4-97df656573bc"
NW_007378939.1	RepeatMasker	LTR	23004	23125	682	-	.	ID="RND-6_FAMILY-548";Tend="1097";Tstart="953";shortTE="F";uid="4d3626a0-6d9e-423e-a7f4-124d1ba1277b"
NW_007378939.1	RepeatMasker	RC/Helitron	32077	32181	548	-	.	ID="RND-1_FAMILY-228";Tend="1723";Tstart="1615";shortTE="F";uid="858144a4-ac5f-41cc-b3b3-f53d861d73d2"
NW_007378939.1	RepeatMasker	DNA/TcMar-Mariner	74970	75101	626	-	.	ID="RND-1_FAMILY-231";Tend="675";Tstart="550";shortTE="F";uid="071af0e5-4531-412b-8d1f-27137ffac478"
NW_007378939.1	RepeatMasker	DNA/Maverick	45113	45633	1312	-	.	ID="RND-1_FAMILY-84";TEgroup="ctg_1500%7CRND-1_FAMILY-84%7C1";Tend="1105";Tstart="876";shortTE="F";uid="a0e3d463-de4c-4e50-a9e6-319286c8fbd7"
NW_007378939.1	RepeatMasker	SINE/5S	8983	9163	609	-	.	ID="RND-1_FAMILY-103";Tend="904";Tstart="757";shortTE="F";uid="f85f4201-b117-4777-aa9c-667a086423e0"
NW_007378939.1	RepeatMasker	SINE/5S	10138	10308	656	-	.	ID="RND-1_FAMILY-103";Tend="904";Tstart="757";shortTE="F";uid="6dab1b27-5233-4158-bd0d-fba51502874a"
NW_007378939.1	RepeatMasker	SINE/B4	7347	7572	1513	-	.	ID="RND-5_FAMILY-761";Tend="994";Tstart="768";shortTE="F";uid="50815177-231d-45b4-acfb-9ee2f6a0a631"
NW_007378939.1	RepeatMasker	Unknown	17028	17308	2021	-	.	ID="RND-1_FAMILY-106";Tend="1158";Tstart="868";shortTE="F";uid="44cf12f9-20cd-4c1b-9888-c27e1977aff9"
NW_007378939.1	RepeatMasker	Unknown	4761	4986	1327	-	.	ID="RND-6_FAMILY-1666";Tend="1020";Tstart="791";shortTE="F";uid="ad457503-81fe-4a9c-81b7-013280dd6fb0"
NW_007378939.1	RepeatMasker	SINE/5S	56953	57188	1427	-	.	ID="RND-1_FAMILY-103";Tend="900";Tstart="658";shortTE="F";uid="1f8ee91b-2706-428b-88ed-f7a2340f1296"
NW_007378939.1	RepeatMasker	LTR/Gypsy	15114	15300	1661	-	.	ID="RND-6_FAMILY-5030";Tend="1371";Tstart="1185";shortTE="F";uid="2b887a88-474e-4415-8d54-c0a96ded6988"
NW_007378939.1	RepeatMasker	Unknown	36681	36857	1400	-	.	ID="RND-6_FAMILY-2666";Tend="1741";Tstart="1566";shortTE="F";uid="c1503395-1ff9-4297-bbf9-cc1d415f81cd"
NW_007378939.1	RepeatMasker	RC/Helitron	31802	31906	565	-	.	ID="RND-1_FAMILY-228";Tend="1723";Tstart="1615";shortTE="F";uid="24a7ec32-7f89-4eac-abe2-598f54777db8"
NW_007378939.1	RepeatMasker	Unknown	35899	36020	586	-	.	ID="RND-1_FAMILY-52";Tend="1047";Tstart="920";shortTE="F";uid="c20c2abf-a24a-4159-8950-fe0f2d21f7a9"
NW_007378939.1	RepeatMasker	SINE/5S	16514	16670	605	-	.	ID="RND-1_FAMILY-103";Tend="898";Tstart="700";shortTE="F";uid="14c340e1-0bdf-4db7-85bc-70fd134944f9"
NW_007378939.1	RepeatMasker	DNA/hAT-Blackjack	74519	74674	1033	-	.	ID="RND-1_FAMILY-66";Tend="886";Tstart="736";shortTE="F";uid="51469d40-8a97-430f-af64-3874894df72b"
NW_007378939.1	RepeatMasker	SINE/tRNA-Meta	18462	18741	733	-	.	ID="RND-1_FAMILY-97";TEgroup="ctg_1500%7CRND-1_FAMILY-97%7C1";Tend="989";Tstart="847";shortTE="F";uid="5b4aa39e-62f4-4044-bb93-380a983e56d2"
NW_007378939.1	RepeatMasker	Unknown	60810	61376	938	-	.	ID="RND-5_FAMILY-2369";Tend="934";Tstart="277";shortTE="F";uid="387745f5-f323-44fa-ac96-affd345e77c5"
NW_007378939.1	RepeatMasker	Unknown	60047	60216	663	-	.	ID="RND-1_FAMILY-31";Tend="1663";Tstart="1492";shortTE="F";uid="37a1c7c9-ad17-4d59-9484-f87c22a037da"
NW_007378939.1	RepeatMasker	SINE/tRNA-RTE	39653	39867	407	-	.	ID="RND-1_FAMILY-22";TEgroup="ctg_1500%7CRND-1_FAMILY-22%7C1";Tend="2072";Tstart="1341";shortTE="F";uid="5eb2da91-7bc0-42cd-910f-c35f7f901cdf"
NW_007378939.1	RepeatMasker	Unknown	59180	59283	626	-	.	ID="RND-1_FAMILY-206";Tend="953";Tstart="847";shortTE="F";uid="4f57cd36-1390-405c-ae33-a96f6198cb26"
NW_007378939.1	RepeatMasker	Unknown	72058	72320	1021	-	.	ID="RND-6_FAMILY-40438";Tend="298";Tstart="59";shortTE="F";uid="e6934f9b-990c-4134-b96d-8a1ca933019d"
NW_007378939.1	RepeatMasker	SINE/B4	8230	8461	1410	-	.	ID="RND-5_FAMILY-761";Tend="994";Tstart="768";shortTE="F";uid="7f368db7-a858-4d5f-9449-7a3a754bff10"
NW_007378939.1	RepeatMasker	Unknown	5764	5989	1322	-	.	ID="RND-6_FAMILY-1666";Tend="1020";Tstart="791";shortTE="F";uid="dc4ab59c-4f45-41c9-a4e5-9bd90c52d66e"
NW_007378939.1	RepeatMasker	DNA	63099	63432	2651	-	.	ID="RND-1_FAMILY-108";Tend="1876";Tstart="1551";shortTE="F";uid="204fc527-a716-4441-9969-f63e97a1eed8"
NW_007378939.1	RepeatMasker	LTR	52878	53033	782	-	.	ID="RND-6_FAMILY-548";TEgroup="ctg_1500%7CRND-6_FAMILY-548%7C1";Tend="1176";Tstart="1086";shortTE="T";uid="2b4f646c-4745-486a-aff3-65652f0da939"
NW_007392439.1	RepeatMasker	LTR/Gypsy	9	983	822	-	.	ID="RND-6_FAMILY-27503";Tend="2462";Tstart="1180";shortTE="F";uid="316d9f85-aefc-41a9-b441-a85f3ac5a533"
NW_007527440.1	RepeatMasker	DNA/hAT-Blackjack	1	121	811	+	.	ID="RND-1_FAMILY-91";Tend="1855";Tstart="1713";shortTE="F";uid="7cbdfc12-c9cd-46f3-adcc-83323b588d23"
NW_007527444.1	RepeatMasker	SINE/5S	89	219	685	-	.	ID="RND-1_FAMILY-103";Tend="902";Tstart="775";shortTE="F";uid="a772046b-fab4-4e22-a838-273c2541d97b"
NW_007527445.1	RepeatMasker	DNA/hAT-hAT19	1	181	599	-	.	ID="RND-6_FAMILY-7459";Tend="994";Tstart="826";shortTE="F";uid="4d71403b-c722-46ec-b3de-0025787caf58"
NW_007527446.1	RepeatMasker	RC/Helitron	1	121	629	+	.	ID="RND-1_FAMILY-560";Tend="1091";Tstart="975";shortTE="F";uid="df2a9935-582c-4f18-a311-b48b13eb901e"
NW_007392440.1	RepeatMasker	SINE/tRNA-RTE	578	707	592	+	.	ID="RND-1_FAMILY-88";Tend="1464";Tstart="1315";shortTE="F";uid="7aa09b90-d911-4e02-80b8-0d1d62243c44"
NW_007392440.1	RepeatMasker	Unknown	579	766	474	-	.	ID="RND-1_FAMILY-31";Tend="1628";Tstart="1429";shortTE="F";uid="a3402bc3-93f0-4521-924e-1a8aee52b0d6"
NW_007527449.1	RepeatMasker	Unknown	1	219	1941	-	.	ID="RND-6_FAMILY-62244";Tend="1071";Tstart="851";shortTE="F";uid="150c1883-58cb-4aa9-82f1-a3ea99b0eb45"
NW_007527450.1	RepeatMasker	Unknown	1	219	1844	-	.	ID="RND-6_FAMILY-2957";Tend="403";Tstart="184";shortTE="F";uid="9dfafd02-b75a-41fc-b01c-b4f0fbe24ec4"
NW_007527452.1	RepeatMasker	Unknown	101	219	732	+	.	ID="RND-1_FAMILY-70";Tend="1020";Tstart="908";shortTE="F";uid="d9aab6af-1b18-47d7-9875-c2b3e429c6b8"
NW_007527457.1	RepeatMasker	SINE/5S	14	215	973	-	.	ID="RND-1_FAMILY-103";Tend="873";Tstart="685";shortTE="F";uid="f2ed97f3-1172-43b3-a101-315b621c6570"
NW_007527458.1	RepeatMasker	DNA/Crypton-I	119	219	401	+	.	ID="RND-5_FAMILY-277";Tend="194";Tstart="93";shortTE="F";uid="4b08bd1a-6ba5-457a-9a4e-ab304ab8f49b"
NW_007392441.1	RepeatMasker	LINE/I-Jockey	14	2807	4186	+	.	ID="VINGI-32_LMI";Tend="3041";Tstart="267";shortTE="F";uid="1c070e89-7faf-40a9-9421-522f2e9d5481"
NW_007392441.1	RepeatMasker	Unknown	4340	4787	1047	+	.	ID="RND-6_FAMILY-18499";Tend="1845";Tstart="1472";shortTE="F";uid="95b7da09-c3b0-4251-8636-7b5244bd0068"
NW_007392441.1	RepeatMasker	LINE/I-Jockey	9714	11613	2980	+	.	ID="VINGI-32_LMI";Tend="2052";Tstart="171";shortTE="F";uid="cc3fa016-5f87-4a1f-a935-90258fb7fd42"
NW_007392441.1	RepeatMasker	Unknown	3178	4336	8595	-	.	ID="RND-1_FAMILY-155";Tend="1717";Tstart="482";shortTE="F";uid="01f45c36-d33a-4ead-b10b-eaa9db03d26b"
NW_007527462.1	RepeatMasker	RC/Helitron	1	219	1431	-	.	ID="RND-1_FAMILY-548";Tend="794";Tstart="582";shortTE="F";uid="36d59841-87b4-42aa-950b-669e3cdacff7"
NW_007527463.1	RepeatMasker	LINE/Dong-R4	1	126	483	-	.	ID="RND-6_FAMILY-14524";Tend="136";Tstart="17";shortTE="F";uid="58317e04-ae12-4066-9c49-5b2dfe57c9a6"
NW_007527466.1	RepeatMasker	Unknown	1	219	1687	-	.	ID="RND-1_FAMILY-137";Tend="1313";Tstart="1092";shortTE="F";uid="73468bc9-f561-4b4a-a566-2f3d518d9654"
NW_007392442.1	RepeatMasker	LINE/L1-Tx1	413	520	924	-	.	ID="RND-4_FAMILY-112";Tend="1787";Tstart="1680";shortTE="F";uid="177c9c4b-248a-4d56-a175-f4e795a6abc2"
NW_007392442.1	RepeatMasker	Unknown	724	833	765	-	.	ID="RND-1_FAMILY-61";Tend="1020";Tstart="892";shortTE="F";uid="9d261f7e-b239-4cc9-9d6e-670830b9b196"
NW_007392442.1	RepeatMasker	Unknown	1	255	1606	-	.	ID="RND-1_FAMILY-139";Tend="932";Tstart="679";shortTE="F";uid="32e67667-d353-43c9-9936-c414fa74e58e"
NW_007527471.1	RepeatMasker	LINE/RTE-RTE	6	219	1878	+	.	ID="RND-6_FAMILY-5897";Tend="796";Tstart="583";shortTE="F";uid="7167f2b0-e69c-4ab0-93af-10d107091321"
NW_007527472.1	RepeatMasker	Unknown	1	219	1794	+	.	ID="RND-6_FAMILY-44247";Tend="1134";Tstart="894";shortTE="F";uid="788891dd-d419-45bd-89f4-9cd60a276d0d"
NW_007527473.1	RepeatMasker	Unknown	1	219	1666	-	.	ID="RND-1_FAMILY-64";Tend="1076";Tstart="855";shortTE="F";uid="ef918889-8126-4e2f-94e1-650ec6b20c54"
NW_007527475.1	RepeatMasker	Unknown	96	210	804	+	.	ID="RND-6_FAMILY-2666";Tend="1634";Tstart="1515";shortTE="F";uid="b62c8cf2-f425-4d67-ad77-8c5898c923f8"
NW_007527475.1	RepeatMasker	Unknown	76	208	689	-	.	ID="RND-6_FAMILY-23725";Tend="1368";Tstart="1233";shortTE="F";uid="18b07329-9b6a-467c-8bd1-e406cf57089e"
NW_007527487.1	RepeatMasker	Unknown	1	219	1773	+	.	ID="RND-6_FAMILY-48653";Tend="986";Tstart="761";shortTE="F";uid="6707468e-a7ad-41fb-a4ec-16b77252abd9"
NW_007527495.1	RepeatMasker	Unknown	1	219	1945	+	.	ID="RND-5_FAMILY-2202";Tend="1202";Tstart="984";shortTE="F";uid="a52fe3e8-12cb-41ac-af4a-a7e63e317f1a"
NW_007392445.1	RepeatMasker	Unknown	33	262	1579	+	.	ID="RND-1_FAMILY-176";Tend="943";Tstart="726";shortTE="F";uid="06003d10-f350-45cd-99dd-76ad432c89b8"
NW_007392445.1	RepeatMasker	Unknown	261	1025	788	+	.	ID="RND-1_FAMILY-386";TEgroup="ctg_15006%7CRND-1_FAMILY-386%7C1";Tend="1363";Tstart="671";shortTE="T";uid="37857d06-575d-4c29-8c5f-ed419dacc915"
NW_007527503.1	RepeatMasker	Unknown	111	219	432	+	.	ID="RND-1_FAMILY-98";Tend="991";Tstart="874";shortTE="F";uid="00e3d2a9-eca9-465f-85e3-1e58ee31d8f2"
NW_007392446.1	RepeatMasker	LINE/L1-Tx1	810	963	1226	+	.	ID="RND-4_FAMILY-112";Tend="1751";Tstart="1343";shortTE="F";uid="37ca7d4d-ccce-4f20-ac60-2a28cb0b21cf"
NW_007392446.1	RepeatMasker	SINE/B4	964	1191	1421	+	.	ID="RND-2_FAMILY-91";Tend="1061";Tstart="833";shortTE="F";uid="f2d08099-7856-49da-b32a-a802971f7327"
NW_007392446.1	RepeatMasker	Unknown	790	938	407	-	.	ID="RND-6_FAMILY-6012";Tend="1543";Tstart="1399";shortTE="F";uid="d35de397-68d6-4d37-b3ec-43ab5058f1f9"
NW_007527510.1	RepeatMasker	Unknown	96	219	690	-	.	ID="RND-1_FAMILY-166";Tend="943";Tstart="801";shortTE="F";uid="d685ac6b-3496-4c57-b2f8-f776364f294e"
NW_007527514.1	RepeatMasker	RC/Helitron	1	219	1814	+	.	ID="RND-1_FAMILY-442";Tend="1732";Tstart="1514";shortTE="F";uid="e3270f0d-2103-44bb-94e3-e1b7bb1bcd01"
NW_007392447.1	RepeatMasker	Unknown	776	915	874	+	.	ID="RND-1_FAMILY-70";Tend="1044";Tstart="917";shortTE="F";uid="25ec8d7c-7a82-4adb-9e23-005bdc5655bb"
NW_007392447.1	RepeatMasker	Unknown	75	664	2579	-	.	ID="RND-6_FAMILY-23686";Tend="1255";Tstart="693";shortTE="F";uid="ff9263c9-f992-4c2e-8313-ef912bf84174"
NW_007527532.1	RepeatMasker	LTR/Gypsy	7	219	431	-	.	ID="GYPSY-6_DBP-I";Tend="1578";Tstart="1366";shortTE="F";uid="23e2fc56-78c0-41f3-8f26-2af17e14db7d"
NW_007527534.1	RepeatMasker	Unknown	1	219	1816	+	.	ID="RND-1_FAMILY-575";Tend="971";Tstart="757";shortTE="F";uid="d15f9e78-cc23-4295-914e-e538bc737078"
NW_007527535.1	RepeatMasker	Unknown	2	219	1900	+	.	ID="RND-1_FAMILY-438";Tend="1130";Tstart="913";shortTE="F";uid="2441a9fc-2a48-4b43-ab6d-584dfe0f1237"
NW_007527538.1	RepeatMasker	Unknown	51	194	1101	-	.	ID="RND-5_FAMILY-8766";Tend="1079";Tstart="939";shortTE="F";uid="105dac5d-ddca-4023-afaf-57c4b007c9a7"
NW_007378940.1	RepeatMasker	LTR/Gypsy	18748	18905	1113	+	.	ID="RND-6_FAMILY-7101";Tend="974";Tstart="819";shortTE="F";uid="1a5d1bb1-4a1f-4130-a7a0-fbd801f99c3f"
NW_007378940.1	RepeatMasker	RC/Helitron	23636	23831	1256	+	.	ID="RND-6_FAMILY-8282";Tend="994";Tstart="807";shortTE="F";uid="4947924d-b2b8-4621-9003-dfbd94a7de11"
NW_007378940.1	RepeatMasker	RC/Helitron	64065	64349	1663	+	.	ID="RND-6_FAMILY-8282";Tend="1125";Tstart="845";shortTE="F";uid="8c7c7d5b-a1ac-4956-9247-d395ecb91434"
NW_007378940.1	RepeatMasker	LTR/Gypsy	38604	38790	1615	+	.	ID="RND-6_FAMILY-5186";Tend="1126";Tstart="672";shortTE="F";uid="f8ab1892-7d25-4dd5-9065-7e0782361bc6"
NW_007378940.1	RepeatMasker	Unknown	62789	62901	451	+	.	ID="RND-6_FAMILY-4482";Tend="2390";Tstart="2287";shortTE="F";uid="1da3c291-4f9d-49cc-9364-e7181c4a96c4"
NW_007378940.1	RepeatMasker	Unknown	4208	4322	812	+	.	ID="RND-5_FAMILY-2144";Tend="1533";Tstart="1407";shortTE="F";uid="2b430a4f-4d68-42c5-99c5-1a532314e8dd"
NW_007378940.1	RepeatMasker	Unknown	18248	18358	859	+	.	ID="RND-6_FAMILY-62244";Tend="1115";Tstart="1005";shortTE="F";uid="72f0f620-eb4e-4d7d-a3ed-8e1ca5006920"
NW_007378940.1	RepeatMasker	Unknown	12883	12988	463	+	.	ID="RND-6_FAMILY-6349";Tend="1226";Tstart="1113";shortTE="F";uid="5864e897-58c9-4b83-929d-edabc5d0696f"
NW_007378940.1	RepeatMasker	SINE/ID	33964	34216	1201	+	.	ID="RND-1_FAMILY-10";Tend="952";Tstart="717";shortTE="F";uid="3c4b9587-2af0-4b70-bf0d-94b102a0cdac"
NW_007378940.1	RepeatMasker	Unknown	8318	8595	1325	+	.	ID="RND-1_FAMILY-155";Tend="1675";Tstart="1363";shortTE="F";uid="30e4d35c-18f5-4eae-999a-61f7fd63a4c2"
NW_007378940.1	RepeatMasker	SINE/tRNA-RTE	40453	40745	1761	+	.	ID="RND-6_FAMILY-31686";Tend="1280";Tstart="973";shortTE="F";uid="cbb9db84-de4a-4673-a9a2-ff44fed851a2"
NW_007378940.1	RepeatMasker	Unknown	75282	75504	1681	+	.	ID="RND-1_FAMILY-56";Tend="1735";Tstart="1497";shortTE="F";uid="d5389e33-d454-4a45-bdd7-79bf140afe3b"
NW_007378940.1	RepeatMasker	Unknown	37564	37758	1202	+	.	ID="RND-5_FAMILY-94";Tend="1401";Tstart="1211";shortTE="F";uid="ca75f86d-ab71-4b5d-ae03-e672e3e2b5c2"
NW_007378940.1	RepeatMasker	Unknown	36430	36634	941	+	.	ID="RND-1_FAMILY-133";Tend="1103";Tstart="900";shortTE="F";uid="0135219d-ce58-4bdf-8f26-276fd61c28d3"
NW_007378940.1	RepeatMasker	SINE/ID	62495	62743	1328	+	.	ID="RND-1_FAMILY-3";Tend="1106";Tstart="851";shortTE="F";uid="9606dc16-8838-46ff-abbe-1d065b7e7ec6"
NW_007378940.1	RepeatMasker	LINE/RTE-BovB	16762	16896	532	+	.	ID="RND-6_FAMILY-4645";Tend="861";Tstart="750";shortTE="F";uid="b54f4f30-70bf-48ff-93a9-4ebab7968d78"
NW_007378940.1	RepeatMasker	Unknown	67592	68009	1497	+	.	ID="RND-1_FAMILY-52";TEgroup="ctg_1501%7CRND-1_FAMILY-52%7C1";Tend="1117";Tstart="900";shortTE="F";uid="cc456390-e84c-4615-bee1-bd4877dde56d"
NW_007378940.1	RepeatMasker	Unknown	19723	20008	1453	+	.	ID="RND-1_FAMILY-401";Tend="1010";Tstart="724";shortTE="F";uid="5762e916-16a3-4aa1-bf4f-ff6e18d6021f"
NW_007378940.1	RepeatMasker	Satellite	7645	7745	548	+	.	ID="RND-1_FAMILY-51";Tend="1034";Tstart="923";shortTE="F";uid="bc52d007-c3f6-4a36-b9f1-d7fa96fb7f24"
NW_007378940.1	RepeatMasker	SINE/tRNA-Core	9568	9674	678	+	.	ID="RND-1_FAMILY-72";Tend="863";Tstart="761";shortTE="F";uid="a708b0e2-9619-4bb3-b783-946791eb1a5b"
NW_007378940.1	RepeatMasker	Unknown	24702	24811	548	+	.	ID="RND-1_FAMILY-127";Tend="1044";Tstart="941";shortTE="F";uid="75a0d0c4-c3bc-4bb7-b927-ff0b2025fc2b"
NW_007378940.1	RepeatMasker	RC/Helitron	21330	21454	808	+	.	ID="RND-6_FAMILY-9017";Tend="920";Tstart="801";shortTE="F";uid="5fdcbfb4-9121-4bc9-abff-d8458fe23da4"
NW_007378940.1	RepeatMasker	Unknown	4527	4665	476	+	.	ID="RND-1_FAMILY-80";Tend="1025";Tstart="878";shortTE="F";uid="ca372b7f-928c-432e-b72d-94e3a69df880"
NW_007378940.1	RepeatMasker	Unknown	9038	9305	1941	+	.	ID="RND-1_FAMILY-427";Tend="898";Tstart="639";shortTE="F";uid="2ebb63f0-ef57-4f1b-88ed-a234be85b3bd"
NW_007378940.1	RepeatMasker	SINE/tRNA-RTE	1872	2194	2426	+	.	ID="RND-1_FAMILY-100";Tend="1042";Tstart="720";shortTE="F";uid="fab6e981-dde2-4b87-945a-bfa002e731d3"
NW_007378940.1	RepeatMasker	Unknown	31052	31152	858	+	.	ID="RND-5_FAMILY-2420";Tend="806";Tstart="706";shortTE="F";uid="0cc684ee-c896-4b57-959e-70e026b72690"
NW_007378940.1	RepeatMasker	Unknown	3486	3854	2961	+	.	ID="RND-1_FAMILY-129";Tend="1166";Tstart="784";shortTE="F";uid="775f81b7-1a32-4ff9-a4c2-92e58a2d140e"
NW_007378940.1	RepeatMasker	Unknown	17926	18043	830	+	.	ID="RND-6_FAMILY-62244";Tend="1115";Tstart="999";shortTE="F";uid="8b200948-09af-4f02-9061-97eba538e9c9"
NW_007378940.1	RepeatMasker	Unknown	18731	18837	420	+	.	ID="RND-6_FAMILY-6349";Tend="1226";Tstart="1113";shortTE="F";uid="c961532e-b41f-4dfc-a4e6-55c583a33db2"
NW_007378940.1	RepeatMasker	DNA/Academ-1	76106	76233	836	+	.	ID="RND-1_FAMILY-783";Tend="949";Tstart="821";shortTE="F";uid="b6b0d9f0-58c0-475d-a820-02c318546ab4"
NW_007378940.1	RepeatMasker	RC/Helitron	64897	65364	2760	+	.	ID="RND-6_FAMILY-7347";Tend="1377";Tstart="871";shortTE="F";uid="4fd12ccf-4d72-4b85-a151-f894848c91ba"
NW_007378940.1	RepeatMasker	SINE/B4	57105	57314	1219	+	.	ID="RND-5_FAMILY-761";Tend="988";Tstart="761";shortTE="F";uid="38d644f3-b5c4-4d76-b21b-bbffd4b3af71"
NW_007378940.1	RepeatMasker	SINE/B4	55922	56148	1444	+	.	ID="RND-5_FAMILY-761";Tend="988";Tstart="761";shortTE="F";uid="81736b06-c6ac-4044-b563-2b1489ffdf03"
NW_007378940.1	RepeatMasker	Unknown	30413	30807	678	+	.	ID="RND-5_FAMILY-2420";TEgroup="ctg_1501%7CRND-5_FAMILY-2420%7C1";Tend="573";Tstart="283";shortTE="T";uid="70a3ddcb-9e7b-496f-aa98-9766361f8962"
NW_007378940.1	RepeatMasker	DNA/hAT-Blackjack	6222	6383	652	+	.	ID="RND-1_FAMILY-66";Tend="872";Tstart="715";shortTE="F";uid="88bdcb17-2b9a-42e4-ba50-1bd7fc1f3297"
NW_007378940.1	RepeatMasker	SINE/5S	68227	68468	1804	+	.	ID="RND-1_FAMILY-103";Tend="894";Tstart="654";shortTE="F";uid="24f49860-2086-4cfd-ab8c-e94eccbbb30f"
NW_007378940.1	RepeatMasker	RC/Helitron	37138	37339	989	+	.	ID="RND-6_FAMILY-9017";Tend="983";Tstart="799";shortTE="F";uid="a3d246d5-6054-4432-827f-5a393a7d6c3f"
NW_007378940.1	RepeatMasker	DNA/Maverick	23852	24207	838	+	.	ID="RND-1_FAMILY-84";TEgroup="ctg_1501%7CRND-1_FAMILY-84%7C2";Tend="1072";Tstart="857";shortTE="F";uid="37f28d69-b331-4b1c-b9b4-d3e12a129f0c"
NW_007378940.1	RepeatMasker	Unknown	22159	22259	841	+	.	ID="RND-6_FAMILY-30900";Tend="913";Tstart="813";shortTE="F";uid="20aec086-c746-47c6-8417-60d4ce14004a"
NW_007378940.1	RepeatMasker	Unknown	68449	69054	3688	+	.	ID="RND-1_FAMILY-735";Tend="1410";Tstart="834";shortTE="F";uid="4d6aad70-74dc-4cb9-861e-b44b682fa7d4"
NW_007378940.1	RepeatMasker	Unknown	22574	22935	2861	+	.	ID="RND-1_FAMILY-735";Tend="1327";Tstart="962";shortTE="F";uid="9cd96980-b1b7-4f01-9876-a0d866fc66ab"
NW_007378940.1	RepeatMasker	Unknown	4718	4941	1864	+	.	ID="RND-1_FAMILY-107";Tend="513";Tstart="290";shortTE="F";uid="50c1819e-20d1-4b8a-bb17-dcca55c23a50"
NW_007378940.1	RepeatMasker	Unknown	28650	28942	2365	+	.	ID="RND-1_FAMILY-735";Tend="1421";Tstart="1129";shortTE="F";uid="caa274fa-2d03-46c4-b6a8-0db37f6d37c4"
NW_007378940.1	RepeatMasker	DNA	43036	43151	422	+	.	ID="RND-5_FAMILY-305";Tend="745";Tstart="633";shortTE="F";uid="1c86d28f-8296-4a6e-90b1-2e9a0780532d"
NW_007378940.1	RepeatMasker	DNA/TcMar-Mariner	56936	57074	555	+	.	ID="RND-1_FAMILY-231";Tend="682";Tstart="557";shortTE="F";uid="e4b1d544-be6e-4167-88e6-09c27b962f3f"
NW_007378940.1	RepeatMasker	Unknown	33147	33327	693	+	.	ID="RND-1_FAMILY-429";TEgroup="ctg_1501%7CRND-1_FAMILY-429%7C1";Tend="243";Tstart="101";shortTE="F";uid="a7bcbde8-3df2-4364-aee4-dc08e0cec22d"
NW_007378940.1	RepeatMasker	LINE/L1-Tx1	10198	10355	798	+	.	ID="RND-4_FAMILY-112";Tend="1790";Tstart="1620";shortTE="F";uid="5f48c940-1066-4c45-8038-2ffa22b9f239"
NW_007378940.1	RepeatMasker	DNA	39987	40175	1507	+	.	ID="RND-1_FAMILY-108";Tend="1851";Tstart="1665";shortTE="F";uid="c55f1c82-d835-4817-b319-60197a56d590"
NW_007378940.1	RepeatMasker	DNA/Maverick	35122	35410	1543	+	.	ID="RND-1_FAMILY-84";Tend="1086";Tstart="811";shortTE="F";uid="750cc5c2-9206-459b-9cb3-f5b6be51fd25"
NW_007378940.1	RepeatMasker	LINE/L1-Tx1	64528	64675	572	+	.	ID="RND-4_FAMILY-112";Tend="830";Tstart="683";shortTE="F";uid="3b8e0148-26f9-4dee-acd2-79bd19f0485a"
NW_007378940.1	RepeatMasker	LINE/I	60675	60951	1854	+	.	ID="RND-1_FAMILY-663";Tend="1215";Tstart="941";shortTE="F";uid="eea47840-4553-49e0-967a-7790c015f064"
NW_007378940.1	RepeatMasker	LTR/Gypsy	12900	13056	1151	+	.	ID="RND-6_FAMILY-7101";Tend="974";Tstart="819";shortTE="F";uid="6b7373ef-b1c0-4d03-b0dd-5c130791425b"
NW_007378940.1	RepeatMasker	Unknown	1123	1284	740	+	.	ID="RND-1_FAMILY-27";Tend="847";Tstart="680";shortTE="F";uid="4487b0cd-7cf2-451a-824b-529444d1b9a1"
NW_007378940.1	RepeatMasker	LINE/L1-Tx1	66503	66658	671	-	.	ID="RND-4_FAMILY-112";Tend="970";Tstart="838";shortTE="F";uid="11d6b7a6-0031-4b6f-ab4f-9e6f279a88ab"
NW_007378940.1	RepeatMasker	DNA/Maverick	18031	18663	1163	-	.	ID="RND-1_FAMILY-84";TEgroup="ctg_1501%7CRND-1_FAMILY-84%7C1";Tend="1071";Tstart="762";shortTE="F";uid="ed4a78a3-4064-4fd6-83c2-6c90e16a1092"
NW_007378940.1	RepeatMasker	SINE/tRNA-RTE	75094	75249	1009	-	.	ID="RND-1_FAMILY-100";Tend="881";Tstart="736";shortTE="F";uid="21a956cb-0f5a-4ae6-8e7b-8f1488ec454f"
NW_007378940.1	RepeatMasker	DNA/Maverick	2364	2625	1553	-	.	ID="RND-1_FAMILY-84";Tend="1052";Tstart="786";shortTE="F";uid="7c369fad-4c58-4814-a6d3-3ecde4c89291"
NW_007378940.1	RepeatMasker	Unknown	29990	30184	559	-	.	ID="RND-1_FAMILY-227";Tend="1160";Tstart="914";shortTE="F";uid="98be05ed-9931-42c2-815f-5cf22a1f906e"
NW_007378940.1	RepeatMasker	Unknown	28440	28653	1871	-	.	ID="RND-1_FAMILY-65";Tend="1132";Tstart="919";shortTE="F";uid="bdd19dbe-de3c-46d9-8c96-418fa0d8c4ee"
NW_007378940.1	RepeatMasker	Unknown	26665	26836	1000	-	.	ID="RND-1_FAMILY-473";Tend="1040";Tstart="868";shortTE="F";uid="ad264c95-9fe0-43d2-8f3a-82e163161810"
NW_007378940.1	RepeatMasker	Unknown	61357	61832	3800	-	.	ID="RND-6_FAMILY-15312";Tend="1027";Tstart="557";shortTE="F";uid="43c452a0-6be1-47ab-8348-1d47629bb605"
NW_007378940.1	RepeatMasker	Unknown	49497	49680	1523	-	.	ID="RND-6_FAMILY-12407";Tend="1317";Tstart="1135";shortTE="F";uid="4fb3f366-5415-4389-8559-c5d1d3c18d3c"
NW_007378940.1	RepeatMasker	Unknown	32998	33124	482	-	.	ID="RND-1_FAMILY-295";Tend="894";Tstart="759";shortTE="F";uid="77ac1607-09e6-477b-affa-faedf14c6ce6"
NW_007378940.1	RepeatMasker	SINE/tRNA-Deu	9588	9856	1710	-	.	ID="RND-1_FAMILY-54";Tend="1054";Tstart="799";shortTE="F";uid="63a2e792-e363-47f5-b666-2c56d97573be"
NW_007378940.1	RepeatMasker	SINE/tRNA-Core	1260	1418	1123	-	.	ID="RND-6_FAMILY-3547";Tend="1899";Tstart="1761";shortTE="F";uid="dee39525-6d90-4dca-9be0-70e7d46b66e4"
NW_007378940.1	RepeatMasker	Unknown	56694	56917	1657	-	.	ID="RND-1_FAMILY-138";Tend="1650";Tstart="1405";shortTE="F";uid="ff961fd0-dc93-4184-a6f0-ac5fb0969d9d"
NW_007378940.1	RepeatMasker	Unknown	48084	48184	781	-	.	ID="RND-6_FAMILY-35314";Tend="1142";Tstart="1042";shortTE="F";uid="8c8ac190-464a-4ee2-932e-5a0636c9d7e7"
NW_007378940.1	RepeatMasker	Unknown	17892	18127	446	-	.	ID="RND-1_FAMILY-139";TEgroup="ctg_1501%7CRND-1_FAMILY-139%7C1";Tend="1876";Tstart="1650";shortTE="T";uid="2f3cf6da-6b52-40d8-bf27-db1ce5d4adb7"
NW_007378940.1	RepeatMasker	Unknown	32125	32260	462	-	.	ID="RND-5_FAMILY-3298";Tend="1080";Tstart="911";shortTE="F";uid="bf63f485-1403-470c-b8f4-a6c89c6f862c"
NW_007378940.1	RepeatMasker	Unknown	23126	23316	509	-	.	ID="RND-1_FAMILY-227";Tend="1158";Tstart="914";shortTE="F";uid="53b1590d-53ab-42ee-aaa8-aa65239a98de"
NW_007378940.1	RepeatMasker	SINE/ID	17364	17565	1290	-	.	ID="RND-1_FAMILY-10";Tend="951";Tstart="747";shortTE="F";uid="10b94332-4ea7-4ad8-a5af-56342da155a7"
NW_007378940.1	RepeatMasker	Unknown	47818	47966	880	-	.	ID="RND-1_FAMILY-295";Tend="903";Tstart="759";shortTE="F";uid="cd6843ce-a48d-4bf0-b77e-5c967dc6e1b1"
NW_007378940.1	RepeatMasker	LTR/Gypsy	23658	23985	792	-	.	ID="RND-6_FAMILY-5186";TEgroup="ctg_1501%7CRND-6_FAMILY-5186%7C1";Tend="1126";Tstart="671";shortTE="F";uid="dd7eca33-f9e9-4f2a-870f-298f26b16828"
NW_007378940.1	RepeatMasker	DNA/P	42549	42708	659	-	.	ID="RND-5_FAMILY-7514";Tend="1225";Tstart="1056";shortTE="F";uid="29f6c625-666e-4391-9c36-574f910053a9"
NW_007378940.1	RepeatMasker	SINE/tRNA-RTE	74904	75014	480	-	.	ID="RND-1_FAMILY-79";Tend="1994";Tstart="1895";shortTE="F";uid="8ef7921f-e460-4336-8b99-b534858ea1b8"
NW_007378940.1	RepeatMasker	RC/Helitron	38268	38603	468	-	.	ID="RND-6_FAMILY-8282";TEgroup="ctg_1501%7CRND-6_FAMILY-8282%7C1";Tend="1093";Tstart="845";shortTE="T";uid="a2c12795-e042-4971-8038-8ccf98346c8a"
NW_007378940.1	RepeatMasker	Unknown	6330	7627	10797	-	.	ID="RND-6_FAMILY-2666";Tend="1754";Tstart="355";shortTE="F";uid="7ebd8541-dc7f-4fda-8711-f1cfb409ec68"
NW_007378940.1	RepeatMasker	SINE/tRNA-RTE	39483	39798	2321	-	.	ID="RND-1_FAMILY-100";Tend="1036";Tstart="715";shortTE="F";uid="3af19e7f-71ce-4760-b170-d48ea9fecc9a"
NW_007378940.1	RepeatMasker	RC/Helitron	38032	38210	1521	-	.	ID="RND-6_FAMILY-7347";Tend="1059";Tstart="885";shortTE="F";uid="75b3d423-d227-4e71-ab5c-5368067711d5"
NW_007378940.1	RepeatMasker	SINE/tRNA-RTE	10783	11091	1812	-	.	ID="RND-6_FAMILY-31686";Tend="1287";Tstart="975";shortTE="F";uid="26288097-da35-43bb-aa98-32b187e39952"
NW_007378940.1	RepeatMasker	Unknown	50406	50824	1994	-	.	ID="RND-5_FAMILY-7554";TEgroup="ctg_1501%7CRND-5_FAMILY-7554%7C1";Tend="1216";Tstart="828";shortTE="F";uid="401b4f5b-b3e3-4590-a52b-4bb540350b20"
NW_007378940.1	RepeatMasker	SINE/ID	12303	12487	620	-	.	ID="RND-1_FAMILY-16";Tend="1079";Tstart="895";shortTE="F";uid="48c6e535-593b-4d07-a53c-b08003368f68"
NW_007378940.1	RepeatMasker	SINE/tRNA-RTE	38637	38811	561	-	.	ID="RND-6_FAMILY-12848";Tend="992";Tstart="735";shortTE="F";uid="665f68cf-ff89-4ed5-b2e4-e108918ba515"
NW_007378940.1	RepeatMasker	SINE/B4	11861	11991	485	-	.	ID="RND-2_FAMILY-91";Tend="1058";Tstart="937";shortTE="F";uid="3b3e94aa-d477-4605-a694-050236e60752"
NW_007378940.1	RepeatMasker	DNA/P	42862	43024	649	-	.	ID="RND-5_FAMILY-7514";Tend="1225";Tstart="1056";shortTE="F";uid="072726cb-65c2-469c-af08-02adaff63f79"
NW_007378940.1	RepeatMasker	Unknown	62190	62401	1671	-	.	ID="RND-1_FAMILY-122";Tend="1057";Tstart="845";shortTE="F";uid="1f6cdee6-8c04-408d-b689-ed73ca8b129f"
NW_007378940.1	RepeatMasker	LINE/RTE-BovB	62052	62216	827	-	.	ID="RND-6_FAMILY-5654";Tend="841";Tstart="687";shortTE="F";uid="37e1e899-9be9-464f-80fc-5e37501441d8"
NW_007378940.1	RepeatMasker	LINE/L2	25570	25697	1053	-	.	ID="RND-6_FAMILY-15075";Tend="1090";Tstart="963";shortTE="F";uid="99b9185e-ea21-4e3a-8401-b3e34bcac748"
NW_007378940.1	RepeatMasker	Satellite	76000	76107	929	-	.	ID="RND-6_FAMILY-2981";Tend="1113";Tstart="1006";shortTE="F";uid="cbc6677d-7ff9-4ad8-a2b1-eb373203a1f6"
NW_007378940.1	RepeatMasker	DNA	63188	63291	690	-	.	ID="RND-6_FAMILY-1029";Tend="950";Tstart="844";shortTE="F";uid="e2d4b143-ebbd-4974-bedd-9830da165d8f"
NW_007378940.1	RepeatMasker	DNA/TcMar-Tc1	63298	63790	3640	-	.	ID="RND-5_FAMILY-4162";Tend="1353";Tstart="810";shortTE="F";uid="ed6dfd8b-dab6-4731-9044-221240bbef1e"
NW_007378940.1	RepeatMasker	SINE/tRNA-RTE	12411	12795	1275	-	.	ID="RND-1_FAMILY-22";Tend="1660";Tstart="1255";shortTE="F";uid="2350fe38-0656-41a5-9cf0-46b8075ce71e"
NW_007378940.1	RepeatMasker	Unknown	7628	7744	547	-	.	ID="RND-1_FAMILY-48";Tend="818";Tstart="693";shortTE="F";uid="cf2e800b-de9c-41c5-8a42-1169a8700798"
NW_007378940.1	RepeatMasker	Unknown	4939	5058	674	-	.	ID="RND-5_FAMILY-3139";Tend="1077";Tstart="944";shortTE="F";uid="c1358682-0bd9-48ab-815c-74bc7a5abfca"
NW_007378940.1	RepeatMasker	Unknown	27717	27953	906	-	.	ID="RND-1_FAMILY-27";Tend="871";Tstart="645";shortTE="F";uid="0a7e169b-b520-4b81-93c9-d6fe4d48210f"
NW_007378940.1	RepeatMasker	SINE/tRNA-Deu	33910	34194	665	-	.	ID="RND-1_FAMILY-54";Tend="1517";Tstart="1254";shortTE="F";uid="4686ba50-3b73-4762-88cd-a0122ca7e0fd"
NW_007378940.1	RepeatMasker	Unknown	29363	29594	1639	-	.	ID="RND-1_FAMILY-844";Tend="1078";Tstart="848";shortTE="F";uid="b9f7a2e2-ce22-4f32-b24e-66c7861fc5f8"
NW_007378940.1	RepeatMasker	SINE/tRNA-Core	37756	37973	1036	-	.	ID="RND-6_FAMILY-3547";Tend="1895";Tstart="1702";shortTE="F";uid="9ba85fd6-2250-43a9-aa04-c44e11b48373"
NW_007378940.1	RepeatMasker	Unknown	20357	20593	1712	-	.	ID="RND-5_FAMILY-4377";Tend="1037";Tstart="793";shortTE="F";uid="47d39ea9-a4b8-400a-a07a-dd1692423e37"
NW_007378940.1	RepeatMasker	Unknown	5788	6017	1681	-	.	ID="RND-5_FAMILY-3298";Tend="1083";Tstart="856";shortTE="F";uid="76c8ea05-4158-49ed-be61-eb50ad6def1e"
NW_007378940.1	RepeatMasker	DNA/Maverick	9298	9573	1312	-	.	ID="RND-1_FAMILY-84";Tend="1067";Tstart="768";shortTE="F";uid="53e4f208-23e9-48bf-8050-695d66d19931"
NW_007378940.1	RepeatMasker	Unknown	65843	66158	594	-	.	ID="RND-1_FAMILY-122";Tend="941";Tstart="746";shortTE="F";uid="0dc5aa6f-24eb-4129-b1aa-35f117016fa5"
NW_007527539.1	RepeatMasker	SINE/tRNA-Meta	82	206	453	+	.	ID="RND-1_FAMILY-97";Tend="1002";Tstart="875";shortTE="F";uid="69ef8914-686a-40f4-ab9a-d304345592a2"
NW_007392450.1	RepeatMasker	Unknown	376	972	4772	+	.	ID="RND-1_FAMILY-130";Tend="1550";Tstart="969";shortTE="F";uid="3e049a1e-be5a-494a-b100-25897d0ec2d1"
NW_007527554.1	RepeatMasker	Unknown	6	219	1647	+	.	ID="RND-1_FAMILY-106";Tend="1080";Tstart="868";shortTE="F";uid="22d500d8-88ef-444f-be3f-c8089a2d89e1"
NW_007527555.1	RepeatMasker	Unknown	67	219	874	-	.	ID="RND-1_FAMILY-415";Tend="1589";Tstart="1435";shortTE="F";uid="a35e9bf8-2262-43ec-87bd-b3256002219f"
NW_007392451.1	RepeatMasker	SINE/tRNA-RTE	570	829	555	-	.	ID="RND-1_FAMILY-88";Tend="1476";Tstart="1166";shortTE="F";uid="1de1d5b2-87e7-44f6-b217-f93f31d83d24"
NW_007527559.1	RepeatMasker	DNA/Academ-1	1	219	1705	-	.	ID="RND-6_FAMILY-3652";Tend="1241";Tstart="1023";shortTE="F";uid="9b5852d2-803c-40de-8bd7-e7d286d1dffa"
NW_007527560.1	RepeatMasker	Unknown	1	219	1564	-	.	ID="RND-6_FAMILY-3775";Tend="444";Tstart="245";shortTE="F";uid="172a4b54-24f9-47f5-b694-c0f61967227f"
NW_007527561.1	RepeatMasker	DNA/TcMar-Pogo	1	214	1547	-	.	ID="RND-6_FAMILY-21723";Tend="848";Tstart="638";shortTE="F";uid="5a2411f2-8dc9-4c8f-b007-5bf743f5b29c"
NW_007527564.1	RepeatMasker	Unknown	26	129	715	+	.	ID="RND-1_FAMILY-65";Tend="1045";Tstart="942";shortTE="F";uid="e6570d90-145b-49f8-b63a-efdadee7a2b1"
NW_007527564.1	RepeatMasker	SINE/tRNA-Deu	3	128	615	-	.	ID="RND-6_FAMILY-17372";Tend="1183";Tstart="1041";shortTE="F";uid="63e77f67-52ad-47dd-a4e9-0b277caac9f8"
NW_007527565.1	RepeatMasker	Unknown	1	219	1837	-	.	ID="RND-6_FAMILY-15312";Tend="827";Tstart="615";shortTE="F";uid="f40c12ab-01f4-4bfa-83d0-f555e58054e8"
NW_007527566.1	RepeatMasker	Unknown	1	219	1913	+	.	ID="RND-5_FAMILY-4152";Tend="886";Tstart="665";shortTE="F";uid="71b50101-3943-460a-8eb3-aa6d44e3e5e5"
NW_007392452.1	RepeatMasker	Unknown	842	1010	683	+	.	ID="RND-1_FAMILY-31";Tend="1643";Tstart="1483";shortTE="F";uid="824d70d3-0fd5-4901-acbf-1fa250caac65"
NW_007392452.1	RepeatMasker	SINE/ID	76	317	1257	-	.	ID="RND-1_FAMILY-5";Tend="1775";Tstart="1572";shortTE="F";uid="e2fa589f-ea73-43e9-8fca-ba3b2296b86e"
NW_007527572.1	RepeatMasker	LINE/RTE-BovB	40	140	646	+	.	ID="RND-6_FAMILY-54328";Tend="1034";Tstart="934";shortTE="F";uid="fa02fecb-e577-48d9-8b73-69d8d7595edb"
NW_007527574.1	RepeatMasker	Unknown	1	219	1397	-	.	ID="RND-5_FAMILY-544";Tend="1297";Tstart="1033";shortTE="F";uid="984b1509-26b7-41f1-ae10-1b8e28f8c6c7"
NW_007527577.1	RepeatMasker	Unknown	88	219	1170	+	.	ID="RND-1_FAMILY-415";Tend="1053";Tstart="922";shortTE="F";uid="f6c17d03-3cee-490b-89c4-a6e376aa5a34"
NW_007527578.1	RepeatMasker	LINE/RTE-BovB	109	212	624	+	.	ID="RND-6_FAMILY-54328";Tend="1026";Tstart="904";shortTE="F";uid="5e6bb0de-a702-41df-8149-a102c52ded4c"
NW_007392453.1	RepeatMasker	Unknown	125	229	781	+	.	ID="RND-1_FAMILY-80";Tend="1036";Tstart="930";shortTE="F";uid="7ce7ed1c-0612-4340-b9cf-8784c12223a4"
NW_007392453.1	RepeatMasker	RC/Helitron	927	1113	854	+	.	ID="RND-6_FAMILY-8282";Tend="1115";Tstart="911";shortTE="F";uid="3c9f6d47-7609-447a-aed1-a30b1fce180e"
NW_007527581.1	RepeatMasker	Unknown	74	216	982	+	.	ID="RND-1_FAMILY-371";Tend="529";Tstart="386";shortTE="F";uid="81fa4766-0f11-4ec1-b584-6e12bdba7f88"
NW_007527583.1	RepeatMasker	LINE/RTE-BovB	1	107	594	-	.	ID="RND-6_FAMILY-12150";Tend="796";Tstart="695";shortTE="F";uid="0d9e638d-e5ef-4986-8d08-325fb6ad0ae3"
NW_007527588.1	RepeatMasker	Unknown	1	101	754	+	.	ID="RND-1_FAMILY-462";Tend="1757";Tstart="1666";shortTE="F";uid="98eba144-b315-40cf-9684-0d1cbb36cb5b"
NW_007527589.1	RepeatMasker	LTR	2	219	1858	+	.	ID="RND-6_FAMILY-7789";Tend="300";Tstart="83";shortTE="F";uid="bb7e25a6-abe6-43a3-90ed-2d25a51a59a4"
NW_007527598.1	RepeatMasker	RC/Helitron	44	165	598	+	.	ID="RND-6_FAMILY-8282";Tend="962";Tstart="843";shortTE="F";uid="01d0c02a-86a1-4736-b160-6b35c9fb34b7"
NW_007392455.1	RepeatMasker	DNA/Maverick	312	762	506	+	.	ID="RND-6_FAMILY-12032";Tend="978";Tstart="564";shortTE="F";uid="71ce00e3-0012-4527-adea-37db391c07a0"
NW_007527601.1	RepeatMasker	Unknown	70	219	880	+	.	ID="RND-1_FAMILY-155";Tend="800";Tstart="644";shortTE="F";uid="7a8bb013-9848-4da5-b4a4-945b0a59e738"
NW_007527602.1	RepeatMasker	DNA/hAT-Charlie	1	104	923	+	.	ID="RND-1_FAMILY-432";Tend="1018";Tstart="915";shortTE="F";uid="787da488-5ccc-4fad-9b6e-5509642259ab"
NW_007527602.1	RepeatMasker	SINE/tRNA-RTE	86	219	1074	+	.	ID="RND-1_FAMILY-88";Tend="1002";Tstart="871";shortTE="F";uid="1386f13d-c4cc-453a-812c-90a67e5c96e7"
NW_007527604.1	RepeatMasker	SINE/5S	3	111	539	+	.	ID="RND-1_FAMILY-103";Tend="867";Tstart="757";shortTE="F";uid="82bcd2ad-a75f-43f6-9130-5fd7ff04dde2"
NW_007527611.1	RepeatMasker	Unknown	1	219	1603	+	.	ID="RND-5_FAMILY-1719";Tend="509";Tstart="297";shortTE="F";uid="ca515360-f1de-4e5e-9422-4fc441a3c3cf"
NW_007527617.1	RepeatMasker	Unknown	1	168	1167	+	.	ID="RND-5_FAMILY-913";Tend="562";Tstart="397";shortTE="F";uid="a0edfbad-9c6a-4451-b597-b6619bce312b"
NW_007392457.1	RepeatMasker	Unknown	417	658	2239	+	.	ID="RND-6_FAMILY-1666";Tend="1089";Tstart="848";shortTE="F";uid="d6ef735e-f480-4519-9594-7fa034125b82"
NW_007392457.1	RepeatMasker	Unknown	893	1034	480	-	.	ID="RND-1_FAMILY-227";Tend="1159";Tstart="1047";shortTE="F";uid="9b9fb410-3583-46ec-af1e-bc1923c4e929"
NW_007392457.1	RepeatMasker	SINE/tRNA-RTE	1032	1190	1306	-	.	ID="RND-1_FAMILY-111";Tend="1145";Tstart="991";shortTE="F";uid="67416d81-7518-4c9b-b491-6515903f825c"
NW_007527621.1	RepeatMasker	DNA/hAT-Blackjack	1	219	1675	-	.	ID="RND-1_FAMILY-83";Tend="1626";Tstart="1408";shortTE="F";uid="537ffd46-092a-422b-822a-e71012257769"
NW_007527624.1	RepeatMasker	Unknown	1	219	1923	-	.	ID="RND-6_FAMILY-47864";Tend="1827";Tstart="1601";shortTE="F";uid="3517c0b3-f821-43cd-b37b-67e41412bcb0"
NW_007527628.1	RepeatMasker	LTR/Gypsy	1	212	650	-	.	ID="GYPSY-287_AA-I";Tend="1889";Tstart="1678";shortTE="F";uid="0e02e96c-d5f7-47a0-8018-39bdf35fc0c8"
NW_007392458.1	RepeatMasker	SINE/ID	422	564	881	+	.	ID="RND-1_FAMILY-16";Tend="999";Tstart="855";shortTE="F";uid="a0ac91b4-d141-4f11-9cb0-ab93dbccdf98"
NW_007527629.1	RepeatMasker	Unknown	4	219	1730	+	.	ID="RND-1_FAMILY-388";Tend="1598";Tstart="1379";shortTE="F";uid="a8736bcb-cd95-43a9-a6bf-4225ac044ed8"
NW_007527630.1	RepeatMasker	SINE/tRNA-Deu	1	108	789	+	.	ID="RND-1_FAMILY-835";Tend="928";Tstart="820";shortTE="F";uid="5478815a-54d2-4686-840c-71b40c03e238"
NW_007527631.1	RepeatMasker	SINE/ID	112	219	709	-	.	ID="RND-1_FAMILY-6";Tend="1356";Tstart="1248";shortTE="F";uid="18895146-4305-4f3a-8383-4ec67bf1fc92"
NW_007527632.1	RepeatMasker	DNA/TcMar-Fot1	58	209	1202	+	.	ID="RND-6_FAMILY-17203";Tend="1014";Tstart="863";shortTE="F";uid="a294c597-9b79-4f2c-9885-3513a3f081a5"
NW_007527636.1	RepeatMasker	DNA/Sola-2	1	219	1659	-	.	ID="RND-1_FAMILY-789";Tend="1004";Tstart="793";shortTE="F";uid="e4c69ace-246c-40ee-b4e0-b8363e5d1ddf"
NW_007527638.1	RepeatMasker	Unknown	1	127	1035	+	.	ID="RND-5_FAMILY-221";Tend="1301";Tstart="1175";shortTE="F";uid="6a18d5f0-132b-4f64-b98d-d8213738c86a"
NW_007378941.1	RepeatMasker	LTR/Gypsy	65473	65647	747	+	.	ID="RND-1_FAMILY-60";Tend="1217";Tstart="1033";shortTE="F";uid="fefdd06a-9ea7-4289-9dcb-189e14a17609"
NW_007378941.1	RepeatMasker	SINE/tRNA-RTE	18103	18225	474	+	.	ID="RND-5_FAMILY-947";Tend="1027";Tstart="908";shortTE="F";uid="9b6a587b-5e4c-49eb-8d1b-f290e9c1cfd8"
NW_007378941.1	RepeatMasker	Unknown	72368	72579	1505	+	.	ID="RND-1_FAMILY-354";Tend="793";Tstart="595";shortTE="F";uid="38182564-03c0-4e6e-b950-bffe7d47a445"
NW_007378941.1	RepeatMasker	SINE/B4	13460	13656	789	+	.	ID="RND-1_FAMILY-25";Tend="975";Tstart="755";shortTE="F";uid="d26e7bc3-747b-4816-a883-de84b9b3136b"
NW_007378941.1	RepeatMasker	SINE/ID	46530	46808	1611	+	.	ID="RND-1_FAMILY-15";Tend="886";Tstart="614";shortTE="F";uid="b6bac6ba-1a2e-4027-8103-9c9f2cf7b74e"
NW_007378941.1	RepeatMasker	SINE/B4	25802	25996	806	+	.	ID="RND-1_FAMILY-25";Tend="975";Tstart="755";shortTE="F";uid="9cd121d1-6042-4a85-a918-cb13dcf0db4f"
NW_007378941.1	RepeatMasker	Unknown	1584	2088	4291	+	.	ID="RND-1_FAMILY-94";Tend="1153";Tstart="653";shortTE="F";uid="1383f00c-df15-4fd4-bd5c-dcd1388fcd1d"
NW_007378941.1	RepeatMasker	Satellite	1398	1583	1248	+	.	ID="RND-5_FAMILY-1961";Tend="1690";Tstart="1079";shortTE="F";uid="ec02f941-c6e2-4d32-bf2b-676f282bbd07"
NW_007378941.1	RepeatMasker	SINE/tRNA-RTE	58611	58735	953	+	.	ID="RND-1_FAMILY-79";Tend="1806";Tstart="1684";shortTE="F";uid="2c45a5db-0c1b-41bb-8f28-968f7456adda"
NW_007378941.1	RepeatMasker	SINE/ID	65180	65343	759	+	.	ID="RND-1_FAMILY-5";Tend="1742";Tstart="1574";shortTE="F";uid="caee75e0-ce80-417c-9ecb-9123ab7f22db"
NW_007378941.1	RepeatMasker	DNA/Maverick	19420	19659	589	+	.	ID="RND-6_FAMILY-12032";Tend="995";Tstart="754";shortTE="F";uid="7c2434e0-0208-47d3-844f-d9ecf7c4f9dd"
NW_007378941.1	RepeatMasker	Unknown	46040	46243	1462	+	.	ID="RND-1_FAMILY-354";Tend="795";Tstart="591";shortTE="F";uid="396db11a-971b-45ed-96b1-479423d7c0ab"
NW_007378941.1	RepeatMasker	SINE/ID	50954	51147	1477	+	.	ID="RND-1_FAMILY-5";Tend="1756";Tstart="1570";shortTE="F";uid="abf0b68e-579e-4631-8ce0-ec1b3589fce5"
NW_007378941.1	RepeatMasker	LINE/I	33560	33717	648	+	.	ID="RND-5_FAMILY-2097";Tend="1242";Tstart="1080";shortTE="F";uid="b27f40e8-f41e-4b07-a184-d17a78b5dc18"
NW_007378941.1	RepeatMasker	Unknown	2980	3092	536	+	.	ID="RND-1_FAMILY-70";Tend="1044";Tstart="918";shortTE="F";uid="68c98bb5-af36-4087-97e7-74c95f7eff6b"
NW_007378941.1	RepeatMasker	SINE/tRNA-RTE	19065	19172	453	+	.	ID="RND-5_FAMILY-947";Tend="1011";Tstart="908";shortTE="F";uid="e12b7cf1-0c76-4271-b566-554b10d18b43"
NW_007378941.1	RepeatMasker	Unknown	8344	8456	541	+	.	ID="RND-1_FAMILY-70";Tend="1044";Tstart="918";shortTE="F";uid="7ea445a6-dd12-4e95-bfca-4c0d43aa4104"
NW_007378941.1	RepeatMasker	Unknown	18302	18441	625	+	.	ID="RND-1_FAMILY-430";Tend="862";Tstart="728";shortTE="F";uid="9edd032d-67b7-4c97-bfec-80cef541b25b"
NW_007378941.1	RepeatMasker	Unknown	31690	31822	699	+	.	ID="RND-1_FAMILY-70";Tend="1046";Tstart="917";shortTE="F";uid="69bfa72e-3d32-472b-82b2-845464de8a02"
NW_007378941.1	RepeatMasker	LINE/L2	14481	14766	526	-	.	ID="RND-5_FAMILY-1119";TEgroup="ctg_1502%7CRND-5_FAMILY-1119%7C1";Tend="1503";Tstart="1390";shortTE="T";uid="b6fc391b-6c11-4c40-8d37-cd74129d34ea"
NW_007378941.1	RepeatMasker	Unknown	2257	2422	807	-	.	ID="RND-1_FAMILY-27";Tend="833";Tstart="679";shortTE="F";uid="26cfaae0-4511-421b-b88a-cf632590a76a"
NW_007378941.1	RepeatMasker	SINE/ID	50555	50782	1807	-	.	ID="RND-1_FAMILY-5";Tend="1756";Tstart="1532";shortTE="F";uid="8b17be2f-d07c-4183-8321-3a9b0717d29f"
NW_007378941.1	RepeatMasker	Satellite	56637	56773	709	-	.	ID="RND-5_FAMILY-1961";Tend="1329";Tstart="1198";shortTE="F";uid="2c404f6c-9474-44bc-97d7-0f8b56f65055"
NW_007378941.1	RepeatMasker	SINE/ID	7596	7729	440	-	.	ID="RND-1_FAMILY-4";Tend="1372";Tstart="1249";shortTE="F";uid="d99e5478-7c3b-4256-983c-8723fbcae04d"
NW_007378941.1	RepeatMasker	DNA/hAT-Blackjack	27896	28072	1534	-	.	ID="RND-1_FAMILY-727";Tend="883";Tstart="707";shortTE="F";uid="46f1b72a-773d-4b63-b828-0befc2729c78"
NW_007378941.1	RepeatMasker	Unknown	49812	50082	1934	-	.	ID="RND-1_FAMILY-129";Tend="1060";Tstart="781";shortTE="F";uid="1e6fcb5d-603a-4438-b727-e82506c411fd"
NW_007378941.1	RepeatMasker	Unknown	46899	47061	1134	-	.	ID="RND-1_FAMILY-433";Tend="801";Tstart="639";shortTE="F";uid="7808dec2-4e01-4837-8b9b-34f4fdbf2f0a"
NW_007378941.1	RepeatMasker	Unknown	32239	32382	1053	-	.	ID="RND-6_FAMILY-5187";Tend="1076";Tstart="934";shortTE="F";uid="6585bec4-212a-4929-9533-849be2779f6e"
NW_007378941.1	RepeatMasker	DNA/hAT-Blackjack	26656	26818	493	-	.	ID="RND-6_FAMILY-11667";Tend="547";Tstart="380";shortTE="F";uid="7913793c-84a3-4908-a27b-bc5141f76806"
NW_007378941.1	RepeatMasker	Unknown	53719	54036	2014	-	.	ID="RND-1_FAMILY-129";Tend="1085";Tstart="781";shortTE="F";uid="25380d23-bc76-4063-bca0-e94587e7c558"
NW_007378941.1	RepeatMasker	LINE/I	7630	7786	759	-	.	ID="RND-5_FAMILY-2097";Tend="1252";Tstart="1089";shortTE="F";uid="2cdb096c-d7c7-4cf0-b933-46d2220bb73c"
NW_007392459.1	RepeatMasker	LINE/RTE-BovB	337	458	530	-	.	ID="RND-6_FAMILY-4311";Tend="564";Tstart="442";shortTE="F";uid="70b0f694-4b72-4a2b-81f9-7fa53dc4b06c"
NW_007527642.1	RepeatMasker	Unknown	1	218	1643	-	.	ID="RND-1_FAMILY-318";Tend="1791";Tstart="1580";shortTE="F";uid="3a35ca06-e5be-4896-9bd2-fdf9a9a235c0"
NW_007527646.1	RepeatMasker	SINE/ID	107	219	891	+	.	ID="RND-1_FAMILY-15";Tend="775";Tstart="661";shortTE="F";uid="5e16d0f0-5615-4efb-b7a0-264c0d3270b2"
NW_007527650.1	RepeatMasker	Satellite	1	124	585	+	.	ID="RND-1_FAMILY-51";Tend="1033";Tstart="875";shortTE="F";uid="3f601334-561e-4584-93db-c9791dd305a9"
NW_007527651.1	RepeatMasker	DNA/TcMar-Pogo	1	212	1323	-	.	ID="RND-6_FAMILY-7699";Tend="893";Tstart="690";shortTE="F";uid="814704cf-fcd6-4a8f-baf8-6b6c00b8334a"
NW_007527655.1	RepeatMasker	DNA/Sola-2	1	146	1037	+	.	ID="RND-1_FAMILY-789";Tend="1076";Tstart="929";shortTE="F";uid="1ff2c818-33c4-4ef6-b84f-efe294fe479e"
NW_007527655.1	RepeatMasker	Unknown	67	219	661	-	.	ID="RND-1_FAMILY-64";Tend="1335";Tstart="1166";shortTE="F";uid="cf6c6ced-6ab0-43cc-9c09-31f2dec1ab11"
NW_007527659.1	RepeatMasker	SINE/tRNA-RTE	5	211	826	+	.	ID="RND-5_FAMILY-620";Tend="1175";Tstart="931";shortTE="F";uid="a04bc7ee-3f94-4e40-8967-63b84c5459a1"
NW_007527662.1	RepeatMasker	DNA/Merlin	3	219	1567	-	.	ID="RND-5_FAMILY-1069";Tend="681";Tstart="440";shortTE="F";uid="3889ddce-f96e-451c-b223-8fb2866f5330"
NW_007527663.1	RepeatMasker	Unknown	107	219	970	-	.	ID="RND-1_FAMILY-133";Tend="1105";Tstart="993";shortTE="F";uid="0b46f37b-5164-4e18-9885-2b5f1671e52a"
NW_007527664.1	RepeatMasker	SINE/ID	93	219	811	+	.	ID="RND-1_FAMILY-10";Tend="800";Tstart="678";shortTE="F";uid="19bf3cc2-5bd5-4424-a415-8125c497a85e"
NW_007527664.1	RepeatMasker	SINE/ID	1	107	709	-	.	ID="RND-1_FAMILY-6";Tend="1183";Tstart="1076";shortTE="F";uid="27d2aa88-48f4-495f-8809-19bc2101f9ca"
NW_007527669.1	RepeatMasker	LINE/R2	1	219	1893	+	.	ID="RND-6_FAMILY-23569";Tend="954";Tstart="741";shortTE="F";uid="28bdc23b-ee95-43fe-9fd9-313e1a930ddd"
NW_007527671.1	RepeatMasker	Unknown	1	219	1613	-	.	ID="RND-6_FAMILY-3775";Tend="717";Tstart="508";shortTE="F";uid="67162a49-b122-4fbb-82f9-38dfd04142cd"
NW_007527674.1	RepeatMasker	LINE/RTE-BovB	1	217	730	-	.	ID="RTE-54_LMI";Tend="2362";Tstart="2147";shortTE="F";uid="1b188a72-c15f-4ef4-b436-50b4ba3fa1e4"
NW_007392463.1	RepeatMasker	Unknown	11	246	1466	+	.	ID="RND-1_FAMILY-256";Tend="862";Tstart="637";shortTE="F";uid="c3792e4a-90a6-4bce-8ae3-523b02493188"
NW_007527679.1	RepeatMasker	Unknown	1	219	1801	+	.	ID="RND-6_FAMILY-8964";Tend="284";Tstart="67";shortTE="F";uid="404219d2-6c41-4dfd-a719-c3222d2894b0"
NW_007392464.1	RepeatMasker	Unknown	38	202	832	+	.	ID="RND-6_FAMILY-20204";Tend="1679";Tstart="1500";shortTE="F";uid="09198ecf-5966-48e8-bfbb-237bd16bf8cf"
NW_007527692.1	RepeatMasker	Unknown	1	139	868	+	.	ID="RND-6_FAMILY-7712";Tend="597";Tstart="443";shortTE="F";uid="633b2652-8bf2-4019-bb1d-9a56c4776925"
NW_007527692.1	RepeatMasker	LINE/RTE-BovB	44	219	1320	+	.	ID="RND-6_FAMILY-12150";Tend="789";Tstart="616";shortTE="F";uid="2bd978b1-d6d0-48fb-aa9a-2c19f0cf7b3c"
NW_007527695.1	RepeatMasker	Unknown	1	219	1676	+	.	ID="RND-5_FAMILY-8446";Tend="614";Tstart="398";shortTE="F";uid="e0cc7008-ec77-4a0a-a3a0-d0cdb060719f"
NW_007527696.1	RepeatMasker	Unknown	1	126	968	-	.	ID="RND-1_FAMILY-93";Tend="958";Tstart="830";shortTE="F";uid="4ee6460d-52af-4cd7-9296-4b250a163cd5"
NW_007527699.1	RepeatMasker	DNA/TcMar-Tc1	2	219	1647	+	.	ID="RND-6_FAMILY-18991";Tend="1294";Tstart="1077";shortTE="F";uid="e76d2512-4e20-43de-90f0-c9c366b55b25"
NW_007527707.1	RepeatMasker	DNA/PIF-Harbinger	81	219	1182	+	.	ID="RND-6_FAMILY-16749";Tend="1175";Tstart="1037";shortTE="F";uid="44c460e5-5b24-465a-bcec-b7d0a6c55f6f"
NW_007527708.1	RepeatMasker	Unknown	1	131	1020	+	.	ID="RND-1_FAMILY-122";Tend="1057";Tstart="928";shortTE="F";uid="e477745e-fbea-4d6a-a001-60855ff6f7b9"
NW_007527709.1	RepeatMasker	Unknown	362	986	5407	+	.	ID="RND-6_FAMILY-34285";Tend="1250";Tstart="626";shortTE="F";uid="f22dda6b-52d1-4af7-806b-53e0403a4b30"
NW_007527709.1	RepeatMasker	Unknown	1010	1121	499	+	.	ID="RND-1_FAMILY-605";Tend="1100";Tstart="987";shortTE="F";uid="cc92295e-8fe1-4f71-a751-920b1822d332"
NW_007527712.1	RepeatMasker	Unknown	1	188	862	+	.	ID="RND-6_FAMILY-21742";Tend="1252";Tstart="1075";shortTE="F";uid="b8927c38-aa25-4a96-a4a9-501302e220f6"
NW_007527713.1	RepeatMasker	DNA/hAT-Charlie	1	219	1672	-	.	ID="RND-1_FAMILY-419";Tend="1399";Tstart="1189";shortTE="F";uid="685d3d34-3a2e-41ac-99af-1c51ff7bb00e"
NW_007527716.1	RepeatMasker	Unknown	1	219	1692	-	.	ID="RND-1_FAMILY-809";Tend="1326";Tstart="1111";shortTE="F";uid="42775ca6-5817-4bf7-841d-0b36599b8050"
NW_007527724.1	RepeatMasker	Unknown	28	204	857	+	.	ID="RND-5_FAMILY-2138";Tend="978";Tstart="788";shortTE="F";uid="d9644c45-2a9a-43e9-9209-d33a75ec5f5e"
NW_007392468.1	RepeatMasker	Unknown	656	975	2790	+	.	ID="RND-6_FAMILY-62244";Tend="1105";Tstart="786";shortTE="F";uid="4883e070-d75b-4466-b9ff-ddbad0ee113f"
NW_007527730.1	RepeatMasker	DNA/MULE-MuDR	1	141	1228	-	.	ID="RND-5_FAMILY-311";Tend="1466";Tstart="1321";shortTE="F";uid="672cdf3d-700a-421e-87ea-acc64bcb83ea"
NW_007527731.1	RepeatMasker	Unknown	1	219	1720	-	.	ID="RND-6_FAMILY-454";Tend="1231";Tstart="1020";shortTE="F";uid="12e2fed3-c3d2-43d6-a3af-3f0f53e13949"
NW_007527734.1	RepeatMasker	Unknown	1	217	1633	+	.	ID="RND-1_FAMILY-138";Tend="1612";Tstart="1398";shortTE="F";uid="bf66450f-d311-4273-abb9-e626a9faf5bc"
NW_007378942.1	RepeatMasker	Unknown	1493	2396	1275	+	.	ID="RND-6_FAMILY-19971";Tend="1432";Tstart="577";shortTE="F";uid="06058b38-e18c-4f54-9e58-f553db9ac45e"
NW_007378942.1	RepeatMasker	Unknown	46210	46345	552	+	.	ID="RND-1_FAMILY-70";Tend="1043";Tstart="924";shortTE="F";uid="99abf688-8f30-48af-b650-11c5193473a0"
NW_007378942.1	RepeatMasker	LINE/RTE-BovB	57331	57525	1612	+	.	ID="RND-6_FAMILY-4311";Tend="1229";Tstart="1037";shortTE="F";uid="7be84fc6-10de-489c-9390-0e2e6b1410bb"
NW_007378942.1	RepeatMasker	RC/Helitron	57622	57729	472	+	.	ID="RND-6_FAMILY-8282";Tend="919";Tstart="810";shortTE="F";uid="21a61a37-8934-4615-8e24-776a326ac4e0"
NW_007378942.1	RepeatMasker	Unknown	48900	49042	1160	+	.	ID="RND-1_FAMILY-206";Tend="986";Tstart="846";shortTE="F";uid="d121f4a9-6c56-4353-8f62-b3d3ebf22f9a"
NW_007378942.1	RepeatMasker	SINE/tRNA-Core	61031	61647	454	+	.	ID="RND-1_FAMILY-87";TEgroup="ctg_1503%7CRND-1_FAMILY-87%7C1";Tend="2500";Tstart="1972";shortTE="F";uid="85d04109-e62c-4939-9828-f36c42ecc45b"
NW_007378942.1	RepeatMasker	Unknown	22889	23504	5156	+	.	ID="RND-1_FAMILY-132";Tend="1444";Tstart="811";shortTE="F";uid="13fd7970-c4cc-40b4-aaf5-43b07fe8a6c0"
NW_007378942.1	RepeatMasker	DNA/hAT-Blackjack	37617	37738	642	+	.	ID="RND-1_FAMILY-727";Tend="1420";Tstart="1300";shortTE="F";uid="a33c6450-18d6-452d-9dee-c92b120503a2"
NW_007378942.1	RepeatMasker	SINE/tRNA-Meta	33862	34022	1271	+	.	ID="RND-1_FAMILY-97";Tend="994";Tstart="836";shortTE="F";uid="cca45a54-b709-4fd3-87f9-4679d8e06de4"
NW_007378942.1	RepeatMasker	Unknown	13332	13517	1537	+	.	ID="RND-1_FAMILY-131";Tend="610";Tstart="419";shortTE="F";uid="55b2d2e6-41b6-4154-adf8-b80d02821c24"
NW_007378942.1	RepeatMasker	DNA/MULE-MuDR	19994	20339	2773	+	.	ID="RND-5_FAMILY-311";Tend="1274";Tstart="918";shortTE="F";uid="cb65992d-29ff-4827-8a18-9a197df36cdb"
NW_007378942.1	RepeatMasker	Unknown	27638	27753	833	+	.	ID="RND-6_FAMILY-427";Tend="1025";Tstart="903";shortTE="F";uid="16b980a3-3d3b-4774-8f8b-ed4a38035153"
NW_007378942.1	RepeatMasker	Unknown	59445	59670	496	+	.	ID="RND-1_FAMILY-61";TEgroup="ctg_1503%7CRND-1_FAMILY-61%7C2";Tend="1047";Tstart="861";shortTE="F";uid="76c2dfb5-2c79-4f94-ad4e-b74dbbba1646"
NW_007378942.1	RepeatMasker	DNA/hAT-Charlie	75749	75936	685	+	.	ID="RND-4_FAMILY-229";Tend="1034";Tstart="864";shortTE="F";uid="2cb2ffdb-3c24-4567-9f55-0c7e499a6241"
NW_007378942.1	RepeatMasker	SINE/tRNA-RTE	1	185	1490	+	.	ID="RND-1_FAMILY-111";Tend="1149";Tstart="968";shortTE="F";uid="38c5444c-601d-4d03-aea0-d9766c03be07"
NW_007378942.1	RepeatMasker	Unknown	56850	57083	496	+	.	ID="RND-1_FAMILY-61";TEgroup="ctg_1503%7CRND-1_FAMILY-61%7C1";Tend="1047";Tstart="861";shortTE="F";uid="95577601-e431-4596-a814-bf6e7d330ed1"
NW_007378942.1	RepeatMasker	SINE/ID	67600	67880	1240	+	.	ID="RND-1_FAMILY-9";Tend="1069";Tstart="787";shortTE="F";uid="e0ad6882-98b2-4b04-b421-376856cee305"
NW_007378942.1	RepeatMasker	Unknown	23503	24154	5259	+	.	ID="RND-1_FAMILY-394";Tend="1355";Tstart="672";shortTE="F";uid="06459c99-ee01-44dc-a8bd-9ed00e9695df"
NW_007378942.1	RepeatMasker	Unknown	50078	50728	4361	+	.	ID="RND-1_FAMILY-130";Tend="1579";Tstart="972";shortTE="F";uid="d58ef3c4-6e6d-4b57-8aa9-9b8331b06c44"
NW_007378942.1	RepeatMasker	SINE/tRNA-Meta	63436	63584	1166	+	.	ID="RND-1_FAMILY-97";Tend="991";Tstart="834";shortTE="F";uid="e029cde8-679d-4259-b0dd-2c19813e0181"
NW_007378942.1	RepeatMasker	SINE/ID	60408	60530	548	+	.	ID="RND-1_FAMILY-4";Tend="1359";Tstart="1239";shortTE="F";uid="10782b3f-82a3-4aac-8116-45fa45bcdecf"
NW_007378942.1	RepeatMasker	DNA/TcMar-Mariner	11416	11629	1650	+	.	ID="RND-6_FAMILY-25567";Tend="710";Tstart="490";shortTE="F";uid="04289bbb-9794-49bd-a66c-d488a930314e"
NW_007378942.1	RepeatMasker	Unknown	63071	63335	944	+	.	ID="RND-6_FAMILY-40438";Tend="293";Tstart="80";shortTE="F";uid="22d7c8d7-867b-48e0-b102-8e106316f661"
NW_007378942.1	RepeatMasker	RC/Helitron	28538	28651	404	+	.	ID="RND-1_FAMILY-670";Tend="1072";Tstart="951";shortTE="F";uid="e048f5f6-3fae-40c1-9509-818a6c2d3807"
NW_007378942.1	RepeatMasker	Unknown	55555	55776	1064	+	.	ID="RND-5_FAMILY-708";Tend="1463";Tstart="1243";shortTE="F";uid="49459b74-9d43-4438-9aa6-3c914d80a9e2"
NW_007378942.1	RepeatMasker	Unknown	58227	58357	962	+	.	ID="RND-6_FAMILY-44247";Tend="794";Tstart="668";shortTE="F";uid="f02780a3-6463-48de-bc86-b287e0273be5"
NW_007378942.1	RepeatMasker	Unknown	14185	14387	1765	+	.	ID="RND-1_FAMILY-52";Tend="1129";Tstart="929";shortTE="F";uid="21255651-dbb5-4456-82e4-d2367dd14ce2"
NW_007378942.1	RepeatMasker	LINE/RTE-BovB	47446	47582	947	+	.	ID="RND-6_FAMILY-4311";Tend="563";Tstart="428";shortTE="F";uid="599a5269-3478-4c2b-adb6-7d90f486a91e"
NW_007378942.1	RepeatMasker	Unknown	37189	37406	1829	+	.	ID="RND-6_FAMILY-1666";Tend="1030";Tstart="813";shortTE="F";uid="562ebcf9-901e-4065-8eea-a288c4fc838c"
NW_007378942.1	RepeatMasker	Unknown	46368	46563	1760	+	.	ID="RND-1_FAMILY-52";Tend="1119";Tstart="923";shortTE="F";uid="efb08449-c3c2-408f-8d48-9d7685e94476"
NW_007378942.1	RepeatMasker	SINE/ID	26363	26585	1526	+	.	ID="RND-1_FAMILY-5";Tend="1751";Tstart="1532";shortTE="F";uid="2e8f5054-453c-43c1-b06f-acbfb1a9c7e3"
NW_007378942.1	RepeatMasker	Unknown	30468	30886	2144	+	.	ID="RND-1_FAMILY-64";Tend="1127";Tstart="827";shortTE="F";uid="233d9c4c-61bf-4f2e-9daa-cd3998fb1694"
NW_007378942.1	RepeatMasker	SINE/tRNA-Meta	29753	30005	497	+	.	ID="RND-1_FAMILY-97";TEgroup="ctg_1503%7CRND-1_FAMILY-97%7C1";Tend="985";Tstart="835";shortTE="T";uid="a8284c77-a20b-4615-a554-eeac72ba69e5"
NW_007378942.1	RepeatMasker	Unknown	70566	70707	577	+	.	ID="RND-5_FAMILY-2844";Tend="357";Tstart="218";shortTE="F";uid="f5cfe5ae-67aa-4cda-af7a-1092c77254e0"
NW_007378942.1	RepeatMasker	LINE/L1	58997	59107	738	+	.	ID="RND-6_FAMILY-36073";Tend="749";Tstart="641";shortTE="F";uid="3f6a1ed4-d3e0-45af-a168-fcba7e837893"
NW_007378942.1	RepeatMasker	SINE/ID	24553	24943	1554	+	.	ID="RND-1_FAMILY-5";Tend="1752";Tstart="1532";shortTE="F";uid="e5c03c60-4fce-46ab-aea1-e904edb679b5"
NW_007378942.1	RepeatMasker	RC/Helitron	32041	32162	713	+	.	ID="RND-5_FAMILY-3149";Tend="934";Tstart="834";shortTE="F";uid="c65bed63-f332-4f36-b5f7-fdb1b082e343"
NW_007378942.1	RepeatMasker	Unknown	65780	66026	1818	+	.	ID="RND-5_FAMILY-4087";Tend="1106";Tstart="874";shortTE="F";uid="b6d6a8a9-76da-45d3-9bb1-758084c46e7a"
NW_007378942.1	RepeatMasker	SINE/ID	32762	32935	969	+	.	ID="RND-1_FAMILY-4";Tend="1129";Tstart="983";shortTE="F";uid="7b3c38b6-c240-421e-b248-7f803f4a6ca1"
NW_007378942.1	RepeatMasker	Unknown	26924	27166	1867	+	.	ID="RND-1_FAMILY-133";Tend="1103";Tstart="862";shortTE="F";uid="6a51f1a8-58bc-410f-966a-41542c5cb6a4"
NW_007378942.1	RepeatMasker	Unknown	4096	5285	4707	+	.	ID="RND-6_FAMILY-19971";Tend="1432";Tstart="394";shortTE="F";uid="5b555431-a4be-402d-8ec8-6ae9083f7e99"
NW_007378942.1	RepeatMasker	Unknown	27911	28026	833	+	.	ID="RND-6_FAMILY-427";Tend="1025";Tstart="903";shortTE="F";uid="ba7018ef-dc26-4989-a6d1-9706659652ba"
NW_007378942.1	RepeatMasker	LINE/L1-Tx1	1377	1493	628	+	.	ID="RND-4_FAMILY-112";Tend="1609";Tstart="1502";shortTE="F";uid="8dcd25ec-a9af-448e-ae6d-3fe51194c653"
NW_007378942.1	RepeatMasker	Unknown	19098	19871	2772	+	.	ID="RND-1_FAMILY-132";TEgroup="ctg_1503%7CRND-1_FAMILY-132%7C1";Tend="1476";Tstart="812";shortTE="F";uid="5fc724fd-10c8-457d-8439-00e4d597c288"
NW_007378942.1	RepeatMasker	Unknown	14895	15022	984	+	.	ID="RND-6_FAMILY-30900";Tend="1305";Tstart="1178";shortTE="F";uid="062c2aaf-ffda-47f2-b17b-3c770359f3ad"
NW_007378942.1	RepeatMasker	SINE/B4	10619	10881	1651	+	.	ID="RND-1_FAMILY-25";Tend="1016";Tstart="752";shortTE="F";uid="17b87269-1df6-4b7f-94b6-c34f637a324c"
NW_007378942.1	RepeatMasker	Unknown	39754	39927	1053	+	.	ID="RND-6_FAMILY-1666";Tend="988";Tstart="809";shortTE="F";uid="79e0e274-b226-4845-8a2f-23ca839bce4d"
NW_007378942.1	RepeatMasker	Unknown	76446	76850	3377	+	.	ID="RND-1_FAMILY-136";Tend="1278";Tstart="864";shortTE="F";uid="dd2a901f-d781-4574-a875-42f98dee24ca"
NW_007378942.1	RepeatMasker	SINE/ID	25999	26128	829	+	.	ID="RND-1_FAMILY-5";Tend="1663";Tstart="1532";shortTE="F";uid="331c1eb1-26be-431f-a700-a57f662cfe2a"
NW_007378942.1	RepeatMasker	Unknown	20863	22234	8117	+	.	ID="RND-5_FAMILY-913";Tend="1412";Tstart="239";shortTE="F";uid="319203d3-86f2-4403-ad52-7c35e4e40061"
NW_007378942.1	RepeatMasker	DNA/TcMar-Tc1	15747	16093	2540	+	.	ID="RND-1_FAMILY-867";Tend="1258";Tstart="878";shortTE="F";uid="de40d01e-db3e-46f3-8a33-82f9cf88dbd6"
NW_007378942.1	RepeatMasker	RC/Helitron	49564	49675	522	+	.	ID="RND-6_FAMILY-8282";Tend="919";Tstart="810";shortTE="F";uid="0a7f1877-196b-45b5-98b3-ed5019a65af8"
NW_007378942.1	RepeatMasker	Unknown	5637	5888	804	+	.	ID="RND-6_FAMILY-6145";Tend="371";Tstart="164";shortTE="F";uid="faf54e48-202f-40ac-b837-9c81c3f2683d"
NW_007378942.1	RepeatMasker	Unknown	52955	53061	889	-	.	ID="RND-6_FAMILY-6916";Tend="1556";Tstart="1450";shortTE="F";uid="4e39a7fa-fca5-47d3-819e-bb78bd4911c7"
NW_007378942.1	RepeatMasker	SINE/tRNA-RTE	22228	22403	708	-	.	ID="RND-5_FAMILY-620";Tend="1282";Tstart="1034";shortTE="F";uid="42a387e1-9546-425b-9777-1f42eb788760"
NW_007378942.1	RepeatMasker	Unknown	48045	48472	606	-	.	ID="RND-5_FAMILY-8766";TEgroup="ctg_1503%7CRND-5_FAMILY-8766%7C1";Tend="977";Tstart="885";shortTE="F";uid="6c94418b-3023-4afc-a7e7-f7e8a1fb860b"
NW_007378942.1	RepeatMasker	DNA/Maverick	40377	40802	705	-	.	ID="RND-6_FAMILY-12032";Tend="994";Tstart="560";shortTE="F";uid="cdd7137a-d64f-438e-bfa2-cfd0a891a8cf"
NW_007378942.1	RepeatMasker	Satellite	41730	41857	781	-	.	ID="RND-6_FAMILY-2981";Tend="614";Tstart="486";shortTE="F";uid="5cc976a8-1559-4589-a01f-716935853daf"
NW_007378942.1	RepeatMasker	SINE/tRNA-RTE	47005	47301	2629	-	.	ID="RND-1_FAMILY-100";Tend="1032";Tstart="736";shortTE="F";uid="14b2221a-78dd-4837-904e-bb99db63d373"
NW_007378942.1	RepeatMasker	LTR	33669	33782	966	-	.	ID="RND-6_FAMILY-548";Tend="1079";Tstart="966";shortTE="F";uid="c17921ef-b9a1-4e82-8a7f-216d3bfd3c2b"
NW_007378942.1	RepeatMasker	RC/Helitron	39171	39366	1060	-	.	ID="RND-6_FAMILY-6592";Tend="1435";Tstart="1230";shortTE="F";uid="4e1b03e0-1f01-4539-8dba-c79ce545d6f9"
NW_007378942.1	RepeatMasker	DNA/hAT-Charlie	39267	39501	706	-	.	ID="RND-1_FAMILY-419";Tend="535";Tstart="303";shortTE="F";uid="513f0ae8-2e8e-4d04-b9ee-855ab9d32218"
NW_007378942.1	RepeatMasker	Unknown	7385	7509	454	-	.	ID="RND-6_FAMILY-562";Tend="832";Tstart="669";shortTE="F";uid="06cae3b8-662e-4471-b20c-710fd3a21f00"
NW_007378942.1	RepeatMasker	SINE/ID	29374	29604	1529	-	.	ID="RND-1_FAMILY-16";Tend="1083";Tstart="659";shortTE="F";uid="30d35188-8455-4aa7-b9d0-1f294cad7b1d"
NW_007378942.1	RepeatMasker	Unknown	31431	31661	1851	-	.	ID="RND-5_FAMILY-3298";Tend="1080";Tstart="850";shortTE="F";uid="34f4dee0-007e-44b3-8263-db1e8c484310"
NW_007378942.1	RepeatMasker	Unknown	59998	60215	1895	-	.	ID="RND-1_FAMILY-731";Tend="890";Tstart="671";shortTE="F";uid="80ee77f2-17ac-42bb-ad76-1be58eb73130"
NW_007378942.1	RepeatMasker	SINE/tRNA-RTE	32204	32548	1146	-	.	ID="RND-1_FAMILY-79";TEgroup="ctg_1503%7CRND-1_FAMILY-79%7C1";Tend="1966";Tstart="1778";shortTE="F";uid="f09807be-9113-4904-ba77-31d3491dc94c"
NW_007378942.1	RepeatMasker	LINE/Penelope	56695	56804	936	-	.	ID="RND-6_FAMILY-3588";Tend="1005";Tstart="896";shortTE="F";uid="041799cc-7022-4dc1-8bfc-dcdc46e29e6e"
NW_007378942.1	RepeatMasker	Unknown	75122	75235	873	-	.	ID="RND-1_FAMILY-65";Tend="1126";Tstart="1015";shortTE="F";uid="824fc44f-780c-4843-9c27-afc2016d8477"
NW_007378942.1	RepeatMasker	DNA/Sola-2	58611	58985	2406	-	.	ID="RND-1_FAMILY-789";Tend="1108";Tstart="695";shortTE="F";uid="c5212677-0b58-4f74-9b37-62f0b1c3b1e6"
NW_007378942.1	RepeatMasker	Unknown	54115	54284	1095	-	.	ID="RND-1_FAMILY-668";Tend="1055";Tstart="884";shortTE="F";uid="df7d8fa5-1107-4130-ad51-89f4eaecb498"
NW_007378942.1	RepeatMasker	Satellite	49221	49324	504	-	.	ID="RND-1_FAMILY-51";Tend="1038";Tstart="912";shortTE="F";uid="c91bb9f8-4fb4-4d8f-b77d-78d0ca285aae"
NW_007378942.1	RepeatMasker	Unknown	41974	42191	1865	-	.	ID="RND-1_FAMILY-65";Tend="1136";Tstart="923";shortTE="F";uid="0b8cec0f-72a1-49da-90ab-9925bae757eb"
NW_007378942.1	RepeatMasker	Unknown	72701	72878	1197	-	.	ID="RND-1_FAMILY-61";Tend="1010";Tstart="844";shortTE="F";uid="fa6b12da-3020-4e9a-9cbc-703a049bbbbb"
NW_007378942.1	RepeatMasker	Unknown	36658	36842	1675	-	.	ID="RND-1_FAMILY-52";Tend="1114";Tstart="930";shortTE="F";uid="c214e4f4-7348-4883-a0e1-3423083086c8"
NW_007378942.1	RepeatMasker	LINE/RTE-RTE	33476	33660	1465	-	.	ID="RND-6_FAMILY-17347";Tend="1058";Tstart="871";shortTE="F";uid="ce6ade1e-abe4-4aa0-976e-60d902755b2c"
NW_007378942.1	RepeatMasker	Unknown	51389	51645	2254	-	.	ID="RND-1_FAMILY-844";Tend="1080";Tstart="823";shortTE="F";uid="bd3ebdc9-8a87-431a-94d6-f7d879461e53"
NW_007378942.1	RepeatMasker	SINE/ID	55088	55264	887	-	.	ID="RND-1_FAMILY-10";Tend="919";Tstart="721";shortTE="F";uid="691ea34d-147c-4b91-8e58-01a67085b780"
NW_007378942.1	RepeatMasker	Unknown	38450	38603	552	-	.	ID="RND-1_FAMILY-48";Tend="858";Tstart="693";shortTE="F";uid="d8e01dfc-48e2-45ba-8ab7-dfc412d41d87"
NW_007378942.1	RepeatMasker	Unknown	66036	66167	905	-	.	ID="RND-1_FAMILY-206";Tend="976";Tstart="850";shortTE="F";uid="67b53246-3c88-4328-b069-16ef956363b4"
NW_007378942.1	RepeatMasker	Unknown	38048	38357	2401	-	.	ID="RND-1_FAMILY-590";Tend="1211";Tstart="901";shortTE="F";uid="819e0b20-334a-4fbd-a43b-fdffbc15666b"
NW_007378942.1	RepeatMasker	SINE/tRNA-RTE	18453	18611	717	-	.	ID="RND-5_FAMILY-620";Tend="1186";Tstart="1034";shortTE="F";uid="651f5682-1d38-4165-9759-530bb2225a86"
NW_007378942.1	RepeatMasker	Unknown	40163	40462	517	-	.	ID="RND-6_FAMILY-431";Tend="1394";Tstart="1119";shortTE="F";uid="c5ea432b-4aae-4271-a19f-d01add6b4d9e"
NW_007378942.1	RepeatMasker	SINE/tRNA-RTE	73534	73735	1406	-	.	ID="RND-6_FAMILY-31686";Tend="1270";Tstart="1027";shortTE="F";uid="5c19f7c3-5b65-4e0f-84be-ab78a41e309c"
NW_007378942.1	RepeatMasker	LTR/Gypsy	71308	71470	687	-	.	ID="RND-1_FAMILY-60";Tend="1225";Tstart="1073";shortTE="F";uid="0db6f9f6-1524-4c5a-9228-5a88cad20a2c"
NW_007378942.1	RepeatMasker	DNA/TcMar-Tc1	16390	16706	2429	-	.	ID="RND-1_FAMILY-574";Tend="1440";Tstart="1130";shortTE="F";uid="0b5498db-b7f9-4db2-99c3-374ba20e98ef"
NW_007378942.1	RepeatMasker	Unknown	70277	70564	1516	-	.	ID="RND-5_FAMILY-2200";TEgroup="ctg_1503%7CRND-5_FAMILY-2200%7C1";Tend="1073";Tstart="882";shortTE="F";uid="9eaaea6c-c457-4018-be2e-509ee7067dbb"
NW_007378942.1	RepeatMasker	Unknown	16686	17006	2283	-	.	ID="RND-1_FAMILY-811";Tend="764";Tstart="464";shortTE="F";uid="e68dbdbd-8e2b-4188-9010-1dfad505a041"
NW_007378942.1	RepeatMasker	Unknown	13499	13808	2103	-	.	ID="RND-6_FAMILY-562";Tend="998";Tstart="667";shortTE="F";uid="6a94a146-62d1-4d76-8a3c-31ab035bc38b"
NW_007378942.1	RepeatMasker	SINE/ID	75368	75559	1089	-	.	ID="RND-1_FAMILY-9";Tend="994";Tstart="787";shortTE="F";uid="a2e80bde-6a98-49ff-8136-63af8c82309c"
NW_007378942.1	RepeatMasker	Unknown	64374	64590	1683	-	.	ID="RND-6_FAMILY-4482";Tend="2344";Tstart="2130";shortTE="F";uid="c278630e-0ecf-4000-9836-9f27833a8ba1"
NW_007378942.1	RepeatMasker	DNA	6141	6305	766	-	.	ID="RND-6_FAMILY-33607";Tend="1192";Tstart="1024";shortTE="F";uid="67b046dd-42ae-4da7-9278-a9e8c5cbc5a2"
NW_007378942.1	RepeatMasker	Unknown	12659	12865	1203	-	.	ID="RND-1_FAMILY-227";Tend="1159";Tstart="910";shortTE="F";uid="513912ec-89e5-4c12-8948-da47750f8d8e"
NW_007378942.1	RepeatMasker	LTR/Gypsy	34801	34930	749	-	.	ID="RND-6_FAMILY-7101";Tend="957";Tstart="816";shortTE="F";uid="72480630-56cd-43fe-bb63-588f842c226d"
NW_007378942.1	RepeatMasker	SINE/tRNA-Core	55521	55746	1274	-	.	ID="RND-1_FAMILY-87";Tend="1339";Tstart="1096";shortTE="F";uid="e1623574-40bd-4378-8f37-2256aae1ed24"
NW_007378942.1	RepeatMasker	Unknown	39052	39170	1836	-	.	ID="RND-1_FAMILY-130";Tend="1549";Tstart="1166";shortTE="F";uid="0c2470fe-0032-407b-a69d-da2db5afa7f7"
NW_007378942.1	RepeatMasker	Unknown	6917	7034	942	-	.	ID="RND-6_FAMILY-2560";Tend="921";Tstart="804";shortTE="F";uid="81f1289c-12e3-4162-ba02-3331679d37a3"
NW_007378942.1	RepeatMasker	LINE/RTE-BovB	465	584	430	-	.	ID="RND-6_FAMILY-24119";Tend="731";Tstart="612";shortTE="F";uid="697a319a-df98-4dd4-88f1-102d7000d805"
NW_007378942.1	RepeatMasker	Unknown	7030	7245	844	-	.	ID="RND-5_FAMILY-8766";Tend="1195";Tstart="954";shortTE="F";uid="69b17398-ef07-4041-a00b-602687085bdd"
NW_007378942.1	RepeatMasker	Unknown	59256	59359	666	-	.	ID="RND-5_FAMILY-224";Tend="707";Tstart="604";shortTE="F";uid="147e5920-9f50-40b6-97eb-90eca63fcc9d"
NW_007378942.1	RepeatMasker	Unknown	6317	6563	1734	-	.	ID="RND-1_FAMILY-227";Tend="1156";Tstart="911";shortTE="F";uid="742e8aaa-248f-44cb-b678-0ba888724f4d"
NW_007378942.1	RepeatMasker	Unknown	29356	29463	451	-	.	ID="RND-6_FAMILY-27997";Tend="115";Tstart="1";shortTE="F";uid="6ae7c908-31a9-4e0b-8838-3340d0fa8365"
NW_007378942.1	RepeatMasker	Unknown	63580	63923	1448	-	.	ID="RND-5_FAMILY-3139";Tend="1269";Tstart="942";shortTE="F";uid="548a0d7c-c2d3-4d42-9673-9f2ae4fdce18"
NW_007378942.1	RepeatMasker	LINE/L1-Tx1	37646	37928	1357	-	.	ID="RND-4_FAMILY-112";Tend="1793";Tstart="1537";shortTE="F";uid="d72a59ab-6617-44cb-9187-e13840b9e21f"
NW_007392469.1	RepeatMasker	DNA/TcMar-Tc1	9383	9692	1745	+	.	ID="RND-1_FAMILY-366";Tend="1011";Tstart="704";shortTE="F";uid="adde304d-a7a8-4264-a4b8-582cbe1b92a0"
NW_007392469.1	RepeatMasker	DNA/TcMar-Tc1	712	1777	6029	-	.	ID="RND-1_FAMILY-366";Tend="1565";Tstart="531";shortTE="F";uid="6d125471-8f5f-4242-a24a-5bd2ec152330"
NW_007392469.1	RepeatMasker	DNA/TcMar-Tc1	9897	10104	1612	-	.	ID="RND-1_FAMILY-366";Tend="1012";Tstart="811";shortTE="F";uid="aa75eaeb-f539-4562-bc8b-17c710d64243"
NW_007527740.1	RepeatMasker	DNA/hAT-Blackjack	1	196	1325	-	.	ID="RND-1_FAMILY-91";Tend="1318";Tstart="1112";shortTE="F";uid="5bf2f0ff-5167-4f0a-b943-e93e80887361"
NW_007527746.1	RepeatMasker	RC/Helitron	1	219	1992	+	.	ID="RND-6_FAMILY-24038";Tend="755";Tstart="537";shortTE="F";uid="b08a8e69-4d61-44a6-94d9-38d5fecb85be"
NW_007392470.1	RepeatMasker	DNA/hAT-hAT19	978	1108	497	-	.	ID="RND-6_FAMILY-24860";Tend="1913";Tstart="1794";shortTE="F";uid="6d2580e5-b4a4-42d5-a782-dd8dd67760c7"
NW_007527750.1	RepeatMasker	Unknown	2	219	1798	+	.	ID="RND-6_FAMILY-5455";Tend="1474";Tstart="1260";shortTE="F";uid="6f5c7efe-02b0-403a-8cc6-ee06adbf1455"
NW_007527753.1	RepeatMasker	Unknown	1	136	1201	-	.	ID="RND-5_FAMILY-7405";Tend="821";Tstart="686";shortTE="F";uid="6ba2fb5a-c29f-4b3b-b5df-85724996a7e7"
NW_007527757.1	RepeatMasker	LINE/I	1	202	1017	-	.	ID="RND-6_FAMILY-20165";Tend="716";Tstart="515";shortTE="F";uid="17800612-70a5-4f1f-843d-9ef77e6ddd0f"
NW_007392471.1	RepeatMasker	SINE/tRNA-Deu	536	736	1111	-	.	ID="RND-6_FAMILY-17372";Tend="1167";Tstart="965";shortTE="F";uid="d8ddd941-3a24-4db3-9500-b70f58defcd1"
NW_007527759.1	RepeatMasker	DNA/hAT-Charlie	1	158	1105	-	.	ID="RND-1_FAMILY-792";Tend="901";Tstart="743";shortTE="F";uid="88e92246-06d5-47e8-a113-451a743be4f7"
NW_007527763.1	RepeatMasker	Unknown	1	219	1943	-	.	ID="RND-1_FAMILY-659";Tend="801";Tstart="583";shortTE="F";uid="9f80bf1c-2040-4661-929c-8a9318a4ce3e"
NW_007527773.1	RepeatMasker	DNA/Academ-1	1	219	1387	+	.	ID="rnd-4_family-425";Tend="2806";Tstart="2513";shortTE="F";uid="6c3e8e35-4288-4e70-8410-fcf32e9e2751"
NW_007527777.1	RepeatMasker	DNA/Sola-2	3	219	1708	+	.	ID="RND-1_FAMILY-789";Tend="991";Tstart="776";shortTE="F";uid="dc6a9963-6aa2-4664-9076-d08aa7658386"
NW_007527778.1	RepeatMasker	Unknown	1	219	1821	-	.	ID="RND-6_FAMILY-34285";Tend="1124";Tstart="906";shortTE="F";uid="1ba7bef4-2d6b-4ae5-94e5-2ad530321699"
NW_007527782.1	RepeatMasker	LTR/Gypsy	64	213	433	-	.	ID="GYPSY-18_SI-I";Tend="3510";Tstart="3365";shortTE="F";uid="6c984f37-cc69-4017-b24c-0a44712131f4"
NW_007392474.1	RepeatMasker	Unknown	1	949	2797	-	.	ID="RND-6_FAMILY-5618";Tend="1525";Tstart="714";shortTE="F";uid="a79ef362-1dab-49e4-a5a5-313fd5eb69b3"
NW_007527790.1	RepeatMasker	SINE/5S-Deu-L2	78	219	1143	+	.	ID="RND-5_FAMILY-494";Tend="785";Tstart="644";shortTE="F";uid="90e1c053-c792-49cc-a84d-5e39cd445f20"
NW_007527792.1	RepeatMasker	Unknown	55	219	1406	+	.	ID="RND-5_FAMILY-3163";Tend="967";Tstart="803";shortTE="F";uid="1ca2f13d-068d-4ecf-84f3-5e18af48297e"
NW_007392475.1	RepeatMasker	Unknown	482	622	1243	+	.	ID="RND-1_FAMILY-278";Tend="819";Tstart="679";shortTE="F";uid="1382c9ff-6920-4072-baac-2ebc440b342b"
NW_007392475.1	RepeatMasker	SINE/tRNA-RTE	182	405	728	-	.	ID="RND-1_FAMILY-88";Tend="1526";Tstart="1276";shortTE="F";uid="609ee72d-dac2-48aa-9935-c7e4e9bee6f4"
NW_007527800.1	RepeatMasker	RC/Helitron	1	219	1780	-	.	ID="RND-1_FAMILY-442";Tend="953";Tstart="739";shortTE="F";uid="0a73fdd1-7f69-4a1d-9223-5e547623ee90"
NW_007527806.1	RepeatMasker	Unknown	1	123	922	+	.	ID="RND-1_FAMILY-166";Tend="942";Tstart="820";shortTE="F";uid="592c8976-b989-48d0-9bad-1d3b297ed055"
NW_007392476.1	RepeatMasker	LINE/L1-Tx1	359	700	743	+	.	ID="RND-4_FAMILY-112";Tend="1792";Tstart="1364";shortTE="F";uid="78e252ff-ac33-4d2b-a173-20184957775f"
NW_007527810.1	RepeatMasker	Unknown	1	219	1874	+	.	ID="RND-1_FAMILY-94";Tend="1042";Tstart="816";shortTE="F";uid="caa8f7a6-7221-42a9-a98e-cad33fef21b8"
NW_007527815.1	RepeatMasker	Unknown	76	219	1222	-	.	ID="RND-5_FAMILY-9093";Tend="479";Tstart="337";shortTE="F";uid="2bf05f80-2aa3-4103-a01e-6a1082f577fd"
NW_007527816.1	RepeatMasker	SINE/tRNA-RTE	1	185	853	-	.	ID="RND-1_FAMILY-22";Tend="2034";Tstart="1852";shortTE="F";uid="d44acfbb-63d6-42ce-99b9-45a7d1944196"
NW_007527818.1	RepeatMasker	LINE/I	1	219	1601	+	.	ID="RND-6_FAMILY-7066";Tend="364";Tstart="167";shortTE="F";uid="4195e60c-4eda-4489-8495-06c975090959"
NW_007392477.1	RepeatMasker	Unknown	1	484	2680	+	.	ID="RND-5_FAMILY-2144";Tend="1517";Tstart="844";shortTE="F";uid="f2a32c36-de1c-49bc-88e2-47931605215f"
NW_007527819.1	RepeatMasker	Unknown	1	219	1572	-	.	ID="RND-6_FAMILY-4643";Tend="879";Tstart="668";shortTE="F";uid="680ee9b9-972d-426d-b5db-9b33d52273b8"
NW_007527820.1	RepeatMasker	Unknown	1	219	1813	-	.	ID="RND-1_FAMILY-131";Tend="1038";Tstart="823";shortTE="F";uid="d23bdbcc-bbd5-43c1-963b-2d02c9763239"
NW_007527821.1	RepeatMasker	Unknown	1	219	1871	-	.	ID="RND-6_FAMILY-5455";Tend="934";Tstart="716";shortTE="F";uid="daa1a360-a2bf-41f8-b5fe-d25f8b69846f"
NW_007527823.1	RepeatMasker	SINE/tRNA-Meta	1	103	926	+	.	ID="RND-1_FAMILY-97";Tend="989";Tstart="887";shortTE="F";uid="c3b9145f-abb1-44f4-8233-4c54a6ba86eb"
NW_007527828.1	RepeatMasker	LINE/L2	86	219	898	-	.	ID="RND-6_FAMILY-697";Tend="1346";Tstart="1224";shortTE="F";uid="e8aa2ded-0aa6-4dff-a3d3-f8dc8336acf2"
NW_007527832.1	RepeatMasker	LINE/RTE-BovB	5	198	609	-	.	ID="RTE-14_LMI";Tend="2299";Tstart="2106";shortTE="F";uid="b9cedb64-b230-4987-942f-72943f0065ff"
NW_007527833.1	RepeatMasker	Unknown	82	219	912	-	.	ID="RND-1_FAMILY-136";Tend="1374";Tstart="1116";shortTE="F";uid="c9ab1ca4-13f6-4f96-8e4d-a93381469bf1"
NW_007527834.1	RepeatMasker	Unknown	1	219	1752	+	.	ID="RND-1_FAMILY-130";Tend="1525";Tstart="1286";shortTE="F";uid="c33be249-c8ba-4a04-8a2f-1b9a2d73f0f3"
NW_007527835.1	RepeatMasker	Unknown	1	219	1958	-	.	ID="RND-6_FAMILY-8129";Tend="234";Tstart="16";shortTE="F";uid="8d0b10fe-9ae8-41e5-ba3c-8d07af8c94ed"
NW_007527836.1	RepeatMasker	Unknown	1	217	1393	+	.	ID="RND-5_FAMILY-1816";Tend="1055";Tstart="838";shortTE="F";uid="33f6af33-998c-46c2-a181-74a9410b0837"
NW_007527838.1	RepeatMasker	DNA/hAT-Blackjack	1	124	899	+	.	ID="RND-1_FAMILY-91";Tend="1100";Tstart="953";shortTE="F";uid="391f15ef-4b1e-497d-a14a-1c7ecd42d928"
NW_007378943.1	RepeatMasker	Unknown	49514	49630	527	+	.	ID="RND-1_FAMILY-70";Tend="1042";Tstart="916";shortTE="F";uid="52d371e7-e0e0-484b-a6c9-7bfb316b9579"
NW_007378943.1	RepeatMasker	Unknown	73106	73595	2111	+	.	ID="RND-6_FAMILY-44247";Tend="950";Tstart="281";shortTE="F";uid="bb7dc7c7-17fa-428f-b754-67a001c736a0"
NW_007378943.1	RepeatMasker	Unknown	5249	5566	2113	+	.	ID="RND-1_FAMILY-64";Tend="1187";Tstart="832";shortTE="F";uid="8019883e-239a-49eb-89c5-05fd97f03efd"
NW_007378943.1	RepeatMasker	LTR/Gypsy	41525	41684	422	+	.	ID="RND-6_FAMILY-5186";Tend="1370";Tstart="1239";shortTE="F";uid="452efc52-e674-4226-bf8a-ecfa4ab7863a"
NW_007378943.1	RepeatMasker	SINE/tRNA-RTE	24157	24457	1683	+	.	ID="RND-6_FAMILY-31686";TEgroup="ctg_1504%7CRND-6_FAMILY-31686%7C1";Tend="1209";Tstart="974";shortTE="F";uid="3b3d1e50-9cd9-4d84-a3c4-af0c7eccc4cf"
NW_007378943.1	RepeatMasker	DNA/PIF-Harbinger	65210	65389	1298	+	.	ID="RND-1_FAMILY-672";Tend="1084";Tstart="896";shortTE="F";uid="c2beb7ec-ebd9-4063-9e54-d7c4d6885741"
NW_007378943.1	RepeatMasker	Unknown	68380	68589	1340	+	.	ID="RND-6_FAMILY-1666";Tend="1024";Tstart="811";shortTE="F";uid="6f8092a7-0e0b-4923-98e2-46e947435ec0"
NW_007378943.1	RepeatMasker	DNA/hAT-hATm	353	563	1247	+	.	ID="RND-6_FAMILY-3297";Tend="810";Tstart="616";shortTE="F";uid="e134839b-5b49-4a4d-8128-f7e1ab03749c"
NW_007378943.1	RepeatMasker	DNA/hAT	36515	36686	1111	+	.	ID="RND-1_FAMILY-307";Tend="688";Tstart="509";shortTE="F";uid="4408b299-c3b1-4595-99e8-07a3c329eade"
NW_007378943.1	RepeatMasker	Unknown	72934	73099	1206	+	.	ID="RND-5_FAMILY-3163";Tend="947";Tstart="782";shortTE="F";uid="76374922-4fcf-4f02-b608-87a23aaac856"
NW_007378943.1	RepeatMasker	RC/Helitron	14997	15119	761	+	.	ID="RND-1_FAMILY-202";Tend="985";Tstart="873";shortTE="F";uid="23fca1a2-deb6-4e23-827d-b05dab270095"
NW_007378943.1	RepeatMasker	Unknown	15532	15751	1326	+	.	ID="RND-1_FAMILY-410";Tend="1050";Tstart="835";shortTE="F";uid="f6557040-39f1-4a72-8620-a85cadad2777"
NW_007378943.1	RepeatMasker	LINE/CR1	59925	60329	619	+	.	ID="RND-6_FAMILY-3713";Tend="480";Tstart="76";shortTE="F";uid="c81cb7d9-b208-4dc7-bc1d-e1408480ebcb"
NW_007378943.1	RepeatMasker	RC/Helitron	48301	48507	416	+	.	ID="RND-1_FAMILY-426";TEgroup="ctg_1504%7CRND-1_FAMILY-426%7C1";Tend="1029";Tstart="905";shortTE="T";uid="087e8f2e-e480-4d72-a958-e587694bca7b"
NW_007378943.1	RepeatMasker	Unknown	16425	16649	1383	+	.	ID="RND-6_FAMILY-1666";Tend="1024";Tstart="796";shortTE="F";uid="fd5e2907-ba76-4e20-80f2-83c022fad060"
NW_007378943.1	RepeatMasker	LTR/Gypsy	42955	43075	423	+	.	ID="RND-6_FAMILY-5186";Tend="1370";Tstart="1239";shortTE="F";uid="df503046-69a2-4022-bcf8-ee8799fc3832"
NW_007378943.1	RepeatMasker	SINE/tRNA-RTE	24458	24596	1046	+	.	ID="RND-6_FAMILY-31686";Tend="1270";Tstart="1130";shortTE="F";uid="83467a18-5b81-4999-b364-8f656d34db70"
NW_007378943.1	RepeatMasker	Satellite	70499	70745	1396	+	.	ID="RND-1_FAMILY-51";Tend="1038";Tstart="792";shortTE="F";uid="4c64a9b2-3918-4399-a2f5-f59158c2af5f"
NW_007378943.1	RepeatMasker	SINE/tRNA-RTE	8408	8722	2472	+	.	ID="RND-6_FAMILY-31686";Tend="1294";Tstart="982";shortTE="F";uid="c491bc7d-e879-4fb4-9a35-22b763f82d9c"
NW_007378943.1	RepeatMasker	SINE/tRNA-Core	32495	32611	492	+	.	ID="RND-1_FAMILY-87";Tend="1228";Tstart="1115";shortTE="F";uid="416acb1b-26d2-45fc-8ce2-937603f38cea"
NW_007378943.1	RepeatMasker	SINE/tRNA-Core	46323	46439	492	+	.	ID="RND-1_FAMILY-87";Tend="1228";Tstart="1115";shortTE="F";uid="ed42b7bc-8b50-4b12-9721-4d8c5d49c134"
NW_007378943.1	RepeatMasker	Unknown	19966	20207	1952	+	.	ID="RND-1_FAMILY-844";Tend="1052";Tstart="814";shortTE="F";uid="623e5228-135d-4e1d-9f75-52e221c2adf4"
NW_007378943.1	RepeatMasker	Unknown	45376	45986	2155	+	.	ID="RND-6_FAMILY-23686";Tend="1267";Tstart="718";shortTE="F";uid="b8194062-8fa4-403a-9082-7d04547d407f"
NW_007378943.1	RepeatMasker	DNA/hAT-Charlie	23535	23984	1358	+	.	ID="RND-1_FAMILY-571";TEgroup="ctg_1504%7CRND-1_FAMILY-571%7C1";Tend="1113";Tstart="892";shortTE="F";uid="d18ba6a5-6b80-4933-94a5-46aa57425fb8"
NW_007378943.1	RepeatMasker	SINE/tRNA-RTE	31222	31506	2066	+	.	ID="RND-6_FAMILY-31686";Tend="1268";Tstart="980";shortTE="F";uid="e062e9d6-2915-4391-b8f1-950729e0f669"
NW_007378943.1	RepeatMasker	Unknown	14854	14978	811	+	.	ID="RND-6_FAMILY-23686";Tend="807";Tstart="687";shortTE="F";uid="ab8ca074-ffb7-47a4-bc93-cb7edb805a2b"
NW_007378943.1	RepeatMasker	Unknown	6073	6275	1494	+	.	ID="RND-1_FAMILY-427";Tend="849";Tstart="652";shortTE="F";uid="51732867-a927-4ed7-9663-da49ab975fe6"
NW_007378943.1	RepeatMasker	Unknown	8634	8738	541	+	.	ID="RND-1_FAMILY-334";Tend="2510";Tstart="2410";shortTE="F";uid="ad7074b9-94ee-4190-ae38-a09f42a0aab4"
NW_007378943.1	RepeatMasker	LINE/RTE-BovB	16098	16338	709	+	.	ID="RND-1_FAMILY-718";TEgroup="ctg_1504%7CRND-1_FAMILY-718%7C1";Tend="1159";Tstart="921";shortTE="T";uid="e4486ef9-685a-4a42-8488-899ab67c543e"
NW_007378943.1	RepeatMasker	LINE/L1-Tx1	11100	11360	1017	+	.	ID="RND-1_FAMILY-1";Tend="1833";Tstart="1598";shortTE="F";uid="e0b5a021-aa6d-4df8-b107-ec1859e190ab"
NW_007378943.1	RepeatMasker	Unknown	44465	44639	1372	+	.	ID="RND-6_FAMILY-12407";Tend="1413";Tstart="1243";shortTE="F";uid="6e25a2de-a69e-4e1e-8146-84e544058def"
NW_007378943.1	RepeatMasker	SINE/tRNA-Core	32856	32963	496	+	.	ID="RND-1_FAMILY-87";Tend="1222";Tstart="1115";shortTE="F";uid="ec6adf89-44fa-4af8-8c23-477ef1bf4a3a"
NW_007378943.1	RepeatMasker	Unknown	6276	6542	2117	+	.	ID="RND-1_FAMILY-386";Tend="1029";Tstart="747";shortTE="F";uid="39249038-81a5-4cfd-bc94-a2d395c6b891"
NW_007378943.1	RepeatMasker	LINE/L1-Tx1	75819	75945	925	+	.	ID="RND-4_FAMILY-112";Tend="1798";Tstart="1672";shortTE="F";uid="02fa3ad0-889b-4030-9847-beaec4cbf366"
NW_007378943.1	RepeatMasker	DNA/PIF-Harbinger	52761	52916	1254	+	.	ID="RND-6_FAMILY-16749";Tend="1200";Tstart="1040";shortTE="F";uid="d6ac9e15-726a-4178-bdee-666771bb073f"
NW_007378943.1	RepeatMasker	Unknown	20331	20491	1075	+	.	ID="RND-5_FAMILY-6051";Tend="1100";Tstart="937";shortTE="F";uid="101fa92a-a52b-460f-bb96-5e7a360ac039"
NW_007378943.1	RepeatMasker	SINE/tRNA-Meta	54818	54971	1268	+	.	ID="RND-1_FAMILY-97";Tend="988";Tstart="835";shortTE="F";uid="4602fcf2-f5f4-42be-b75b-7894c5fd818c"
NW_007378943.1	RepeatMasker	Unknown	46865	47656	6425	+	.	ID="RND-5_FAMILY-2361";Tend="1353";Tstart="562";shortTE="F";uid="9207dd2b-6521-4d46-aa4f-36ca1187d435"
NW_007378943.1	RepeatMasker	LTR/Gypsy	34231	34355	711	+	.	ID="RND-6_FAMILY-6192";Tend="1773";Tstart="1642";shortTE="F";uid="4283a581-937c-4591-9b5b-4940abeedf77"
NW_007378943.1	RepeatMasker	Unknown	67818	68042	1383	+	.	ID="RND-6_FAMILY-1666";Tend="1024";Tstart="796";shortTE="F";uid="62e198eb-9d2a-42d1-b936-46383dd6b2c1"
NW_007378943.1	RepeatMasker	Unknown	31576	32158	2951	+	.	ID="RND-6_FAMILY-23686";Tend="1267";Tstart="687";shortTE="F";uid="fafe019d-4d25-4896-9530-be6dac5a0fbd"
NW_007378943.1	RepeatMasker	Unknown	3910	4288	2842	+	.	ID="RND-6_FAMILY-62244";Tend="1106";Tstart="723";shortTE="F";uid="5cb407db-dfba-4ddb-aba2-cbc7d4421d3d"
NW_007378943.1	RepeatMasker	DNA/TcMar-Pogo	64265	65138	1919	-	.	ID="RND-6_FAMILY-7699";TEgroup="ctg_1504%7CRND-6_FAMILY-7699%7C1";Tend="1041";Tstart="421";shortTE="F";uid="19842eba-20cf-45db-b742-84e10bb1b313"
NW_007378943.1	RepeatMasker	SINE/ID	11618	11767	529	-	.	ID="RND-1_FAMILY-10";Tend="978";Tstart="816";shortTE="F";uid="c18f223d-be4c-434e-bbd9-a25370afd725"
NW_007378943.1	RepeatMasker	DNA/hAT-Blackjack	51289	51792	1897	-	.	ID="RND-1_FAMILY-91";Tend="1324";Tstart="789";shortTE="F";uid="91f79cdf-b03c-40ae-8907-3ecb3b96baa7"
NW_007378943.1	RepeatMasker	Unknown	50463	50978	843	-	.	ID="RND-1_FAMILY-401";TEgroup="ctg_1504%7CRND-1_FAMILY-401%7C1";Tend="1059";Tstart="784";shortTE="F";uid="623e821d-b906-47e3-8dd7-5d1172d24776"
NW_007378943.1	RepeatMasker	Unknown	12192	12404	469	-	.	ID="RND-1_FAMILY-212";TEgroup="ctg_1504%7CRND-1_FAMILY-212%7C1";Tend="862";Tstart="807";shortTE="T";uid="b5b77dc1-dd59-4de7-93f2-007ee1f2acdf"
NW_007378943.1	RepeatMasker	Unknown	41748	41871	625	-	.	ID="RND-1_FAMILY-401";Tend="895";Tstart="784";shortTE="F";uid="7c2eded7-a5ea-408b-b16e-8ec9bb42f616"
NW_007378943.1	RepeatMasker	Unknown	12402	12625	1082	-	.	ID="RND-1_FAMILY-633";Tend="1284";Tstart="1069";shortTE="F";uid="bec4c2dc-6dff-47cd-a01e-17fb98fc391b"
NW_007378943.1	RepeatMasker	SINE/ID	49320	49484	917	-	.	ID="RND-1_FAMILY-6";Tend="1287";Tstart="1119";shortTE="F";uid="f9ef63f0-31d6-4701-82ac-94dc32a6484d"
NW_007378943.1	RepeatMasker	Unknown	8902	9087	406	-	.	ID="RND-1_FAMILY-80";Tend="1008";Tstart="833";shortTE="F";uid="5d67050e-654e-432b-8dc1-195afab5dbe7"
NW_007378943.1	RepeatMasker	RC/Helitron	41513	41662	569	-	.	ID="RND-6_FAMILY-8282";Tend="964";Tstart="841";shortTE="F";uid="1f4853df-be1a-4d81-a55b-a6b0f38ba467"
NW_007378943.1	RepeatMasker	DNA/Maverick	10281	10717	483	-	.	ID="RND-6_FAMILY-12032";Tend="989";Tstart="591";shortTE="F";uid="8d1d6b00-da0b-4adc-8602-d35c4b69f913"
NW_007378943.1	RepeatMasker	Unknown	18848	19043	1420	-	.	ID="RND-1_FAMILY-256";Tend="862";Tstart="672";shortTE="F";uid="8379780b-6ee9-45ac-b03c-850023a6769f"
NW_007378943.1	RepeatMasker	Unknown	35473	35835	1955	-	.	ID="RND-5_FAMILY-4377";Tend="1091";Tstart="745";shortTE="F";uid="94ce8100-32ca-4e82-9ef8-6432f5a1fd1a"
NW_007378943.1	RepeatMasker	Unknown	69304	69406	746	-	.	ID="RND-1_FAMILY-256";Tend="862";Tstart="761";shortTE="F";uid="be824c00-56bd-4983-abd7-eeaedfe92c61"
NW_007378943.1	RepeatMasker	RC/Helitron	60915	61551	2294	-	.	ID="RND-1_FAMILY-118";Tend="1493";Tstart="656";shortTE="F";uid="7d6a7f33-7ccd-498d-9b78-07d5b0f3fb65"
NW_007378943.1	RepeatMasker	Unknown	11904	12108	1537	-	.	ID="RND-5_FAMILY-4087";Tend="1106";Tstart="884";shortTE="F";uid="782bceb4-c0e2-45f5-adf4-ee9dd752cfc7"
NW_007378943.1	RepeatMasker	DNA/Academ-1	15957	16097	1039	-	.	ID="RND-6_FAMILY-15514";Tend="1367";Tstart="1227";shortTE="F";uid="665b868b-35ef-4448-b20f-46cbcc4dcc3e"
NW_007378943.1	RepeatMasker	Unknown	29684	29784	775	-	.	ID="RND-1_FAMILY-256";Tend="861";Tstart="761";shortTE="F";uid="60ac2379-0aaf-47bc-b40c-511ed7db8540"
NW_007378943.1	RepeatMasker	SINE/ID	56695	56795	742	-	.	ID="RND-1_FAMILY-5";Tend="1764";Tstart="1666";shortTE="F";uid="7a089af0-6c82-48f7-a26e-3b5b40c17a39"
NW_007378943.1	RepeatMasker	SINE/ID	57174	57441	2305	-	.	ID="RND-1_FAMILY-6";Tend="1322";Tstart="1055";shortTE="F";uid="7bb6e2f9-b287-434d-baa3-35284bd6bdbb"
NW_007378943.1	RepeatMasker	RC/Helitron	65393	65545	1110	-	.	ID="RND-6_FAMILY-1647";Tend="1193";Tstart="1034";shortTE="F";uid="4d55b2c3-22b7-43ba-921a-577ca8800ec7"
NW_007378943.1	RepeatMasker	Unknown	51993	52094	467	-	.	ID="RND-1_FAMILY-256";Tend="831";Tstart="711";shortTE="F";uid="4621cde4-a173-4295-a293-d199d7ca4d0b"
NW_007378943.1	RepeatMasker	Unknown	72483	72642	1310	-	.	ID="RND-6_FAMILY-12407";Tend="1413";Tstart="1254";shortTE="F";uid="1115fe8a-b5c4-4b7c-8a1b-971cca4208a4"
NW_007378943.1	RepeatMasker	SINE/tRNA-RTE	35799	35954	990	-	.	ID="RND-1_FAMILY-22";Tend="860";Tstart="707";shortTE="F";uid="edb43418-e6e7-4c1d-98b6-5ba765afb8cd"
NW_007378943.1	RepeatMasker	RC/Helitron	42935	43053	492	-	.	ID="RND-6_FAMILY-8282";Tend="976";Tstart="841";shortTE="F";uid="1d3b0375-eee0-43a7-83f4-2ae8d12d810e"
NW_007378943.1	RepeatMasker	SINE/B4	19738	19957	1711	-	.	ID="RND-5_FAMILY-761";Tend="988";Tstart="768";shortTE="F";uid="3297dc29-fd2d-40dc-ac1e-beda886b7fb2"
NW_007378943.1	RepeatMasker	Unknown	43848	44217	1947	-	.	ID="RND-5_FAMILY-4377";Tend="1091";Tstart="745";shortTE="F";uid="8555cea4-9d9a-4379-a078-41ead742042a"
NW_007378943.1	RepeatMasker	DNA/Academ-1	5538	5664	885	-	.	ID="RND-1_FAMILY-480";Tend="3140";Tstart="3016";shortTE="F";uid="7aff5127-8dba-4262-a432-3693aff64595"
NW_007378943.1	RepeatMasker	SINE/tRNA-RTE	65690	66022	2456	-	.	ID="RND-1_FAMILY-111";Tend="1144";Tstart="812";shortTE="F";uid="67a6fa72-7b91-420f-b1f0-2b9f1475dbd7"
NW_007378943.1	RepeatMasker	Unknown	44752	44853	429	-	.	ID="RND-1_FAMILY-256";Tend="831";Tstart="711";shortTE="F";uid="6390d077-e9cf-45c9-adaf-ac2b3dae7b4f"
NW_007378943.1	RepeatMasker	Unknown	55355	55595	1646	-	.	ID="RND-5_FAMILY-2532";Tend="984";Tstart="746";shortTE="F";uid="0c2546b2-1434-4b5c-af88-cbd2a57fc1ad"
NW_007378943.1	RepeatMasker	Unknown	53708	54169	3854	-	.	ID="RND-1_FAMILY-56";Tend="1749";Tstart="1288";shortTE="F";uid="31b7405d-4382-4f43-b67b-61a033a0f127"
NW_007378943.1	RepeatMasker	SINE/ID	20595	20737	434	-	.	ID="RND-1_FAMILY-4";Tend="906";Tstart="768";shortTE="F";uid="4543c46a-da9a-4b57-8a77-2675a0692b48"
NW_007378943.1	RepeatMasker	SINE/tRNA-RTE	53466	53579	937	-	.	ID="RND-1_FAMILY-111";Tend="941";Tstart="827";shortTE="F";uid="03e8ae39-a463-4118-93d1-3da1725e0588"
NW_007378943.1	RepeatMasker	SINE/tRNA-RTE	44181	44335	978	-	.	ID="RND-1_FAMILY-22";Tend="860";Tstart="707";shortTE="F";uid="8efa9b97-9caa-49a1-a27e-d1bfc20dacdd"
NW_007378943.1	RepeatMasker	SINE/tRNA-RTE	22403	22537	1027	-	.	ID="RND-6_FAMILY-31686";Tend="1279";Tstart="1143";shortTE="F";uid="ffd471bc-3e05-4ce0-bbbb-e7b276356cb5"
NW_007378943.1	RepeatMasker	Unknown	7904	8099	1044	-	.	ID="RND-5_FAMILY-8766";Tend="1152";Tstart="967";shortTE="F";uid="9454d28c-c585-488b-8e97-2f385bf75934"
NW_007378943.1	RepeatMasker	Unknown	1107	1345	1232	-	.	ID="RND-5_FAMILY-8766";Tend="1155";Tstart="938";shortTE="F";uid="abacee31-edaf-40f1-800c-b75cf8b8baba"
NW_007527839.1	RepeatMasker	Unknown	1	147	1030	-	.	ID="RND-6_FAMILY-1666";Tend="945";Tstart="791";shortTE="F";uid="4c0d1f78-7725-4cd8-9076-9da8cbecddf5"
NW_007527843.1	RepeatMasker	Unknown	2	211	1590	+	.	ID="RND-6_FAMILY-562";Tend="942";Tstart="730";shortTE="F";uid="e85550d7-4e3f-4604-9abe-3947cea1bcdc"
NW_007527847.1	RepeatMasker	Unknown	1	219	1882	-	.	ID="RND-5_FAMILY-3163";Tend="1027";Tstart="806";shortTE="F";uid="f40a470a-1035-4afb-9772-b625ae5372fa"
NW_007392480.1	RepeatMasker	Unknown	851	1030	700	+	.	ID="RND-1_FAMILY-31";Tend="1662";Tstart="1485";shortTE="F";uid="e6a7b99e-344f-458b-89b5-7aca41d3b489"
NW_007392480.1	RepeatMasker	SINE/tRNA-RTE	834	948	459	-	.	ID="RND-5_FAMILY-947";Tend="1020";Tstart="901";shortTE="F";uid="4d0c26d7-0489-4e78-87e6-c855203bb570"
NW_007527849.1	RepeatMasker	LINE/L1	1	219	1851	+	.	ID="RND-5_FAMILY-2997";Tend="460";Tstart="249";shortTE="F";uid="15863381-ef6c-4cd2-a0d7-a5881b10fe09"
NW_007527852.1	RepeatMasker	DNA/TcMar-Tc1	1	219	1952	+	.	ID="RND-1_FAMILY-360";Tend="895";Tstart="677";shortTE="F";uid="de2e1043-6cb0-4d20-b455-1329c12f1d2f"
NW_007527853.1	RepeatMasker	DNA/hAT-hAT19	2	172	674	+	.	ID="RND-6_FAMILY-24860";Tend="1925";Tstart="1763";shortTE="F";uid="aa9a9ae9-a517-4bbd-aa4e-09e979eac611"
NW_007527853.1	RepeatMasker	Unknown	1	138	804	-	.	ID="RND-1_FAMILY-195";Tend="1135";Tstart="999";shortTE="F";uid="0107e11d-c7fe-4790-81c4-751f41de4437"
NW_007527857.1	RepeatMasker	LINE/I	5	219	471	-	.	ID="RND-5_FAMILY-368";Tend="1015";Tstart="819";shortTE="F";uid="d1f2bc0c-71ce-4ac8-a99f-ec7b664cd6ac"
NW_007527862.1	RepeatMasker	LTR	2	219	2035	+	.	ID="RND-6_FAMILY-7789";Tend="300";Tstart="83";shortTE="F";uid="57582393-b609-4d5d-b742-852d7201ddc6"
NW_007527866.1	RepeatMasker	LINE/RTE-BovB	1	219	1392	-	.	ID="RND-5_FAMILY-3338";Tend="969";Tstart="753";shortTE="F";uid="8279dee3-8024-4b43-b5e6-5be994013565"
NW_007527867.1	RepeatMasker	SINE/5S	95	219	665	+	.	ID="RND-1_FAMILY-103";Tend="877";Tstart="741";shortTE="F";uid="0c269a89-f671-4040-b1c5-f185b0397396"
NW_007392482.1	RepeatMasker	Unknown	536	642	860	+	.	ID="RND-6_FAMILY-2262";Tend="652";Tstart="546";shortTE="F";uid="10aae834-b84d-42a1-903f-8e4351c8af31"
NW_007392482.1	RepeatMasker	Unknown	986	1187	1744	+	.	ID="RND-1_FAMILY-133";Tend="1102";Tstart="897";shortTE="F";uid="d47b6540-8ed4-416f-b707-433f15f59308"
NW_007527870.1	RepeatMasker	Unknown	2	219	1567	-	.	ID="RND-6_FAMILY-45419";Tend="997";Tstart="757";shortTE="F";uid="40fa33e8-22e1-48dc-bcc2-606d80342946"
NW_007527872.1	RepeatMasker	SINE/tRNA-RTE	118	219	827	-	.	ID="RND-6_FAMILY-31686";Tend="1286";Tstart="1185";shortTE="F";uid="8bf7ba8d-a715-489a-b72a-057b5b3c2464"
NW_007527874.1	RepeatMasker	Unknown	1	219	1811	+	.	ID="RND-6_FAMILY-62244";Tend="1106";Tstart="868";shortTE="F";uid="9a24e365-efad-4529-82db-24dcf485401c"
NW_007527880.1	RepeatMasker	DNA	1	218	1587	-	.	ID="RND-5_FAMILY-190";Tend="835";Tstart="610";shortTE="F";uid="8fb1422a-6ee1-426d-ae8d-c3632fedfc13"
NW_007527884.1	RepeatMasker	DNA/Sola-2	2	172	1051	-	.	ID="rnd-1_family-789";Tend="847";Tstart="703";shortTE="F";uid="62307efd-b9f4-41f6-b3c4-89175e890168"
NW_007527887.1	RepeatMasker	LINE/RTE-BovB	1	218	2014	-	.	ID="RND-1_FAMILY-593";Tend="812";Tstart="595";shortTE="F";uid="816f977b-68a9-44ff-916b-17c1fa855d66"
NW_007527889.1	RepeatMasker	Unknown	1	218	1813	-	.	ID="RND-1_FAMILY-64";Tend="1050";Tstart="835";shortTE="F";uid="c8aed9a5-31b4-4155-8810-ea0c7183fa70"
NW_007527894.1	RepeatMasker	DNA/TcMar-Tigger	9	218	1414	-	.	ID="RND-5_FAMILY-239";Tend="1095";Tstart="888";shortTE="F";uid="78c9a4fa-94c5-4df1-aefa-f74d721abe7a"
NW_007527898.1	RepeatMasker	DNA/hAT-Blackjack	1	218	1716	+	.	ID="RND-1_FAMILY-91";Tend="1635";Tstart="1418";shortTE="F";uid="5e50b05e-f123-47e9-a532-dcbead220fd5"
NW_007392485.1	RepeatMasker	SINE/5S	814	925	777	+	.	ID="RND-1_FAMILY-103";Tend="779";Tstart="662";shortTE="F";uid="4bd3fea2-5a78-47f0-89e8-09c08bc5ba4c"
NW_007392485.1	RepeatMasker	Unknown	626	791	790	+	.	ID="RND-1_FAMILY-69";Tend="903";Tstart="740";shortTE="F";uid="db384529-3d26-449d-9047-b339291c14d5"
NW_007392485.1	RepeatMasker	Unknown	929	1188	2329	-	.	ID="RND-5_FAMILY-2200";Tend="1234";Tstart="968";shortTE="F";uid="f66135b6-fc0d-41c3-9482-1e3aebc8fbc7"
NW_007527908.1	RepeatMasker	Unknown	1	218	1936	-	.	ID="RND-1_FAMILY-733";Tend="1283";Tstart="1066";shortTE="F";uid="236351e1-30fe-4a5e-8812-868399438b4d"
NW_007527909.1	RepeatMasker	SINE/ID	75	217	636	+	.	ID="RND-1_FAMILY-3";Tend="995";Tstart="843";shortTE="F";uid="8587cae1-ca55-4dc9-9d4b-943570751929"
NW_007527911.1	RepeatMasker	Unknown	1	218	1515	-	.	ID="RND-6_FAMILY-5597";Tend="544";Tstart="354";shortTE="F";uid="4e86e03d-284f-40ad-956b-536bb1222823"
NW_007527914.1	RepeatMasker	Unknown	1	218	1866	+	.	ID="RND-6_FAMILY-562";Tend="1033";Tstart="816";shortTE="F";uid="5b93c0c3-6905-4cbd-b464-d41554e81833"
NW_007527915.1	RepeatMasker	Unknown	3	218	1717	+	.	ID="RND-1_FAMILY-130";Tend="1507";Tstart="1272";shortTE="F";uid="3ba4793a-0adf-4254-ab2d-240f5b304e37"
NW_007527918.1	RepeatMasker	DNA/TcMar-Tigger	74	218	1179	-	.	ID="RND-5_FAMILY-239";Tend="1362";Tstart="1218";shortTE="F";uid="6671cd11-caba-4504-9180-1b43852ea4f2"
NW_007527933.1	RepeatMasker	Unknown	1	137	918	+	.	ID="RND-1_FAMILY-227";Tend="1082";Tstart="944";shortTE="F";uid="6d693189-5466-4240-a807-0bd87fba3ae1"
NW_007527936.1	RepeatMasker	Unknown	1	113	720	-	.	ID="RND-1_FAMILY-214";TEgroup="ctg_150497%7CRND-1_FAMILY-214%7C1";Tend="1129";Tstart="781";shortTE="T";uid="9556d2ac-c87f-46dd-90fd-32f073e99b15"
NW_007527938.1	RepeatMasker	Unknown	1	145	1198	-	.	ID="RND-1_FAMILY-133";Tend="1086";Tstart="939";shortTE="F";uid="7f1686da-e741-4d67-9a7a-6f9ae40c27b4"
NW_007378944.1	RepeatMasker	Unknown	15624	15768	798	+	.	ID="RND-1_FAMILY-106";Tend="1107";Tstart="973";shortTE="F";uid="97c47b84-1c9f-4764-acdc-93ab03ae2de8"
NW_007378944.1	RepeatMasker	Unknown	28491	28617	598	+	.	ID="RND-5_FAMILY-8766";Tend="1147";Tstart="1017";shortTE="F";uid="515f384a-822c-4958-b52a-f6fa0ec1ee7d"
NW_007378944.1	RepeatMasker	SINE/ID	2222	2404	947	+	.	ID="RND-1_FAMILY-5";Tend="1756";Tstart="1580";shortTE="F";uid="01cac330-73f4-4685-a631-aa38d45915bc"
NW_007378944.1	RepeatMasker	Unknown	23720	23927	1301	+	.	ID="RND-5_FAMILY-8766";Tend="1137";Tstart="899";shortTE="F";uid="c525fe4c-064d-47d8-ae99-b8e6e7d1fa37"
NW_007378944.1	RepeatMasker	Unknown	711	839	1517	+	.	ID="RND-1_FAMILY-168";Tend="930";Tstart="337";shortTE="F";uid="d5cea0c2-4537-4b82-ba07-53dff45cb5c0"
NW_007378944.1	RepeatMasker	Unknown	59771	59932	1151	+	.	ID="RND-1_FAMILY-129";Tend="950";Tstart="777";shortTE="F";uid="7383df06-406d-4632-ac0b-994de383cf68"
NW_007378944.1	RepeatMasker	SINE/5S	30386	30519	705	+	.	ID="RND-1_FAMILY-103";Tend="877";Tstart="747";shortTE="F";uid="bb79a0d9-b599-4620-9861-abd26da37988"
NW_007378944.1	RepeatMasker	LTR/Gypsy	18959	19100	801	+	.	ID="RND-1_FAMILY-60";Tend="1227";Tstart="1090";shortTE="F";uid="a992ed4a-e740-417d-9a94-b23d538c85f3"
NW_007378944.1	RepeatMasker	Unknown	71938	72078	485	+	.	ID="RND-5_FAMILY-928";Tend="2043";Tstart="1913";shortTE="F";uid="9d2a299b-ecd8-4d17-a2ee-057ee6295c4a"
NW_007378944.1	RepeatMasker	SINE/tRNA-RTE	38754	38921	1341	+	.	ID="RND-6_FAMILY-31686";Tend="1135";Tstart="975";shortTE="F";uid="24eb3504-5720-4605-be0c-f8e4f8afa4e5"
NW_007378944.1	RepeatMasker	DNA/TcMar-Tc1	37022	37129	532	+	.	ID="RND-1_FAMILY-436";Tend="736";Tstart="626";shortTE="F";uid="e9ded82e-b3b5-46db-8f6d-1b2e14ab81ee"
NW_007378944.1	RepeatMasker	Unknown	26463	26656	1369	+	.	ID="RND-1_FAMILY-65";Tend="1120";Tstart="925";shortTE="F";uid="6c26d3b6-7af0-4492-b71c-ff054ce5f8c0"
NW_007378944.1	RepeatMasker	LINE/RTE-BovB	35389	35586	845	+	.	ID="RND-6_FAMILY-4311";Tend="617";Tstart="426";shortTE="F";uid="4737d668-bb96-4371-8a4d-d0b73a541cc1"
NW_007378944.1	RepeatMasker	RC/Helitron	41298	41399	460	+	.	ID="RND-6_FAMILY-9380";Tend="597";Tstart="500";shortTE="F";uid="eff7ea19-a05a-4b20-bdac-65f6e3f5f6c4"
NW_007378944.1	RepeatMasker	Unknown	15774	16314	3512	+	.	ID="RND-1_FAMILY-52";Tend="1485";Tstart="928";shortTE="F";uid="ea906006-cada-47d0-a1ea-800d5291bd8c"
NW_007378944.1	RepeatMasker	LTR/Gypsy	20767	20926	889	+	.	ID="RND-6_FAMILY-7101";Tend="975";Tstart="815";shortTE="F";uid="58b5a1d7-b2d1-4613-9daa-ae97e8352b7c"
NW_007378944.1	RepeatMasker	DNA/hAT-Charlie	3920	4092	1300	+	.	ID="RND-1_FAMILY-432";Tend="1118";Tstart="947";shortTE="F";uid="1e9b82f0-6465-4318-837c-1821c34e44d6"
NW_007378944.1	RepeatMasker	Unknown	51249	51350	741	+	.	ID="RND-5_FAMILY-8709";Tend="1165";Tstart="1065";shortTE="F";uid="6b0fc9f7-0caa-4cda-9cf5-0d2b588ce537"
NW_007378944.1	RepeatMasker	Satellite	8171	8286	728	+	.	ID="RND-1_FAMILY-51";Tend="1036";Tstart="923";shortTE="F";uid="e384d61a-0693-43a6-aa59-81aa670026b9"
NW_007378944.1	RepeatMasker	Satellite	59576	59731	856	+	.	ID="RND-5_FAMILY-1961";Tend="1389";Tstart="1035";shortTE="F";uid="f658055f-9b1c-4251-95ae-1c3d2508dac6"
NW_007378944.1	RepeatMasker	SINE/ID	840	1053	1548	+	.	ID="RND-1_FAMILY-5";Tend="1750";Tstart="1537";shortTE="F";uid="8579b40b-dbcd-47fd-946b-76b9d77e6565"
NW_007378944.1	RepeatMasker	SINE/B4	14299	14513	811	+	.	ID="RND-2_FAMILY-91";Tend="1101";Tstart="866";shortTE="F";uid="111c6f4a-ca01-47b3-94a5-7f0b51e630cd"
NW_007378944.1	RepeatMasker	LTR/Gypsy	23494	23623	632	+	.	ID="RND-6_FAMILY-7101";Tend="929";Tstart="805";shortTE="F";uid="28f9bbac-0fd7-4811-8d11-b1b7575cc069"
NW_007378944.1	RepeatMasker	Unknown	56689	57071	712	+	.	ID="RND-1_FAMILY-334";Tend="714";Tstart="301";shortTE="F";uid="a44284a2-543e-4fa6-ac11-0ad7151f8bed"
NW_007378944.1	RepeatMasker	DNA/hAT-Charlie	2873	3139	1624	+	.	ID="RND-6_FAMILY-12929";Tend="1004";Tstart="740";shortTE="F";uid="3336d234-06a3-4487-ba51-b5996145e120"
NW_007378944.1	RepeatMasker	Unknown	34342	34642	851	+	.	ID="RND-1_FAMILY-0";Tend="612";Tstart="347";shortTE="F";uid="58a55635-8bf6-430a-a7b1-1a86075db9ab"
NW_007378944.1	RepeatMasker	Unknown	65083	65284	1017	+	.	ID="RND-6_FAMILY-2727";Tend="1042";Tstart="836";shortTE="F";uid="d5e19145-8850-4f90-8ea5-74527da23551"
NW_007378944.1	RepeatMasker	LTR/Gypsy	16972	17087	703	+	.	ID="RND-1_FAMILY-60";Tend="1205";Tstart="1090";shortTE="F";uid="e66a780e-6361-4279-be07-694ed66b556d"
NW_007378944.1	RepeatMasker	Unknown	29592	29718	575	+	.	ID="RND-5_FAMILY-8766";Tend="1147";Tstart="1017";shortTE="F";uid="93cc3933-b068-4837-836d-f10540f5ca20"
NW_007378944.1	RepeatMasker	DNA/PIF-Harbinger	31032	31466	3364	+	.	ID="RND-1_FAMILY-258";Tend="1452";Tstart="1021";shortTE="F";uid="dcb95362-a89d-437c-83e0-5742566a1204"
NW_007378944.1	RepeatMasker	Unknown	63966	64260	2119	+	.	ID="RND-5_FAMILY-3163";Tend="1094";Tstart="804";shortTE="F";uid="e24e4f6a-5db1-4e8e-bbf1-ee021041d13b"
NW_007378944.1	RepeatMasker	LINE/RTE-BovB	21296	21511	1497	+	.	ID="RND-6_FAMILY-4311";Tend="610";Tstart="395";shortTE="F";uid="fb2cd9b2-edab-4b98-a733-39ab24936f47"
NW_007378944.1	RepeatMasker	SINE/tRNA-Deu	15753	15854	713	+	.	ID="RND-1_FAMILY-320";Tend="874";Tstart="771";shortTE="F";uid="26857d15-4db7-4601-b930-90d56d53eee6"
NW_007378944.1	RepeatMasker	SINE/ID	48379	48667	1058	+	.	ID="RND-1_FAMILY-28";Tend="1091";Tstart="855";shortTE="F";uid="9d718ac7-c0e8-4864-87ce-a2e97f059ccf"
NW_007378944.1	RepeatMasker	SINE/5S	36093	36367	1212	+	.	ID="RND-1_FAMILY-103";Tend="911";Tstart="657";shortTE="F";uid="f6d73990-e9d8-4233-803f-40dd093ed0e1"
NW_007378944.1	RepeatMasker	LTR	28884	29021	455	-	.	ID="RND-6_FAMILY-548";Tend="1195";Tstart="1061";shortTE="F";uid="a9f124d9-758e-4100-bbe3-5d212c4451d9"
NW_007378944.1	RepeatMasker	Unknown	21284	21386	555	-	.	ID="RND-6_FAMILY-17515";Tend="1256";Tstart="1154";shortTE="F";uid="8560bc3e-f8ca-49e9-980a-7a46dc05e6fb"
NW_007378944.1	RepeatMasker	RC/Helitron	64621	64926	2650	-	.	ID="RND-1_FAMILY-670";Tend="1423";Tstart="1117";shortTE="F";uid="6889b80f-f064-4cff-aef0-cd6f92d01c5f"
NW_007378944.1	RepeatMasker	Unknown	68887	69027	882	-	.	ID="RND-1_FAMILY-166";Tend="945";Tstart="799";shortTE="F";uid="fccc9e91-26f1-4605-8ddc-0b745ef63878"
NW_007378944.1	RepeatMasker	Unknown	72917	73057	882	-	.	ID="RND-1_FAMILY-166";Tend="945";Tstart="799";shortTE="F";uid="f9f7a80d-60c3-4477-84c1-9bfb311e4f75"
NW_007378944.1	RepeatMasker	LINE/L1-Tx1	32122	32375	1611	-	.	ID="RND-4_FAMILY-112";Tend="1798";Tstart="1533";shortTE="F";uid="df97ba5f-3d7d-493d-966d-5b82b310d536"
NW_007378944.1	RepeatMasker	Unknown	34497	34663	609	-	.	ID="RND-1_FAMILY-31";Tend="1665";Tstart="1507";shortTE="F";uid="822d5b94-a410-43fc-98a2-09eabb82882d"
NW_007378944.1	RepeatMasker	LINE/RTE-BovB	75825	76077	1638	-	.	ID="RND-6_FAMILY-12150";Tend="830";Tstart="577";shortTE="F";uid="1830f437-57c1-4e38-8221-6018f8f4631b"
NW_007378944.1	RepeatMasker	Unknown	68263	68394	518	-	.	ID="RND-1_FAMILY-256";Tend="852";Tstart="708";shortTE="F";uid="d00c6537-4ec8-4746-8de4-4c82f2ac63c5"
NW_007378944.1	RepeatMasker	SINE/ID	20188	20288	575	-	.	ID="RND-1_FAMILY-10";Tend="952";Tstart="853";shortTE="F";uid="a835d8e0-4078-41b0-a5cf-c9293760f8ba"
NW_007378944.1	RepeatMasker	SINE/ID	21880	22052	792	-	.	ID="RND-1_FAMILY-5";Tend="1742";Tstart="1572";shortTE="F";uid="f940aac1-d103-4480-946b-592615e26f80"
NW_007378944.1	RepeatMasker	Satellite	10457	10598	1000	-	.	ID="RND-1_FAMILY-51";Tend="1033";Tstart="885";shortTE="F";uid="a76255cd-4f46-42a2-b243-d04e8d74f8e5"
NW_007378944.1	RepeatMasker	LTR	27940	28077	455	-	.	ID="RND-6_FAMILY-548";Tend="1195";Tstart="1061";shortTE="F";uid="dd09f4d7-f3d6-42b1-aea5-54b6cb2bc7c0"
NW_007378944.1	RepeatMasker	Unknown	39914	40054	603	-	.	ID="RND-1_FAMILY-31";Tend="1604";Tstart="1483";shortTE="F";uid="22c0d737-7985-437d-b007-d57520b58dd5"
NW_007378944.1	RepeatMasker	SINE/5S	22244	22379	636	-	.	ID="RND-1_FAMILY-103";Tend="897";Tstart="772";shortTE="F";uid="2ff01869-5aa1-42fc-a3f2-118da370f4d5"
NW_007378944.1	RepeatMasker	LTR	63149	63644	805	-	.	ID="RND-6_FAMILY-548";TEgroup="ctg_1505%7CRND-6_FAMILY-548%7C1";Tend="1197";Tstart="957";shortTE="F";uid="c8e8311c-d983-42fd-a685-872c2837429b"
NW_007378944.1	RepeatMasker	LINE/RTE-BovB	74375	74550	469	-	.	ID="RND-6_FAMILY-4645";TEgroup="ctg_1505%7CRND-6_FAMILY-4645%7C1";Tend="869";Tstart="709";shortTE="T";uid="7f90418b-0733-49fa-ac0e-f8dbd882493b"
NW_007378944.1	RepeatMasker	Unknown	14510	14622	610	-	.	ID="RND-6_FAMILY-12407";Tend="1439";Tstart="1327";shortTE="F";uid="e6382b00-92fd-46a2-8c37-173a3d6bbd73"
NW_007378944.1	RepeatMasker	DNA/hAT-hAT19	40935	41039	498	-	.	ID="RND-6_FAMILY-24860";Tend="1913";Tstart="1808";shortTE="F";uid="e56c9528-500a-4f4c-8e2e-af09a88a09e8"
NW_007378944.1	RepeatMasker	LINE/RTE-BovB	7534	7713	1017	-	.	ID="RND-6_FAMILY-4311";Tend="616";Tstart="421";shortTE="F";uid="be4b750c-7278-48fa-bdf4-faaccc8d861c"
NW_007378944.1	RepeatMasker	DNA/hAT-Blackjack	26903	27007	744	-	.	ID="RND-1_FAMILY-66";Tend="883";Tstart="778";shortTE="F";uid="014b7a4f-c4dd-4cd0-88a2-1ebfff4063ea"
NW_007378944.1	RepeatMasker	SINE/ID	3167	3385	1749	-	.	ID="RND-1_FAMILY-5";Tend="1749";Tstart="1530";shortTE="F";uid="20608d71-e569-4cdc-a796-869e2c390754"
NW_007378944.1	RepeatMasker	LINE/RTE-BovB	73886	74071	1060	-	.	ID="RND-6_FAMILY-4311";Tend="615";Tstart="440";shortTE="F";uid="bae7e36b-5c73-4a0f-8787-06ad924f06ac"
NW_007378944.1	RepeatMasker	Unknown	30519	30653	800	-	.	ID="RND-1_FAMILY-70";Tend="1039";Tstart="915";shortTE="F";uid="1a4e8b56-733e-430d-9975-2cb4bf4dca51"
NW_007378944.1	RepeatMasker	Unknown	64121	64616	918	-	.	ID="RND-6_FAMILY-562";TEgroup="ctg_1505%7CRND-6_FAMILY-562%7C1";Tend="942";Tstart="722";shortTE="F";uid="a8d3b131-ac64-48cf-95f5-c76156c98f72"
NW_007378944.1	RepeatMasker	SINE/ID	4582	4789	793	-	.	ID="RND-1_FAMILY-16";Tend="1066";Tstart="858";shortTE="F";uid="448dba75-6577-4e9b-a5a7-19ebff6359b7"
NW_007378944.1	RepeatMasker	SINE/ID	62547	62705	730	-	.	ID="RND-1_FAMILY-5";Tend="1672";Tstart="1516";shortTE="F";uid="641f13a8-65d8-4575-93be-91edae036cf4"
NW_007378944.1	RepeatMasker	Unknown	71986	72686	787	-	.	ID="RND-4_FAMILY-2587";Tend="1395";Tstart="1283";shortTE="F";uid="0083db16-cd1f-43bb-8bce-c120e8c83035"
NW_007392489.1	RepeatMasker	Unknown	220	344	421	+	.	ID="RND-6_FAMILY-17515";Tend="274";Tstart="164";shortTE="F";uid="23232509-5969-4bfe-915a-773bfe3274e6"
NW_007527939.1	RepeatMasker	LINE/RTE-BovB	104	218	741	+	.	ID="RND-6_FAMILY-4311";Tend="495";Tstart="377";shortTE="F";uid="c20b78d5-489a-4ebe-9628-f9c8a8533c34"
NW_007527940.1	RepeatMasker	Unknown	1	218	1494	-	.	ID="RND-6_FAMILY-939";Tend="621";Tstart="432";shortTE="F";uid="2d3c8fa1-bc4e-49fd-9f72-8651cc3a2a23"
NW_007527944.1	RepeatMasker	Satellite	11	218	1857	-	.	ID="RND-1_FAMILY-754";Tend="826";Tstart="619";shortTE="F";uid="15aba46d-70b4-4797-a41c-29146c106443"
NW_007527948.1	RepeatMasker	Unknown	103	218	956	+	.	ID="RND-6_FAMILY-47864";Tend="1592";Tstart="1478";shortTE="F";uid="4f9824ac-ac8d-4471-bea6-2e460637a817"
NW_007392490.1	RepeatMasker	SINE/tRNA-Core	931	1188	934	+	.	ID="RND-1_FAMILY-72";Tend="1014";Tstart="790";shortTE="F";uid="71c09a6b-4b81-4231-b7e7-9f145ca9f7e1"
NW_007527951.1	RepeatMasker	DNA/hAT-Charlie	1	167	1161	+	.	ID="RND-5_FAMILY-11038";Tend="1203";Tstart="1025";shortTE="F";uid="b300ed51-9db3-413a-92e1-38f392cba109"
NW_007527953.1	RepeatMasker	Unknown	1	106	693	-	.	ID="RND-1_FAMILY-131";Tend="493";Tstart="388";shortTE="F";uid="b7fefc34-2def-4d51-aec2-cd915cce2a41"
NW_007527956.1	RepeatMasker	RC/Helitron	1	218	1851	+	.	ID="RND-1_FAMILY-308";Tend="1075";Tstart="858";shortTE="F";uid="3d089f60-5704-4555-a1c1-a28bf26e60e3"
NW_007527958.1	RepeatMasker	LINE/L1-Tx1	24	145	447	-	.	ID="RND-1_FAMILY-1";Tend="1850";Tstart="1677";shortTE="F";uid="1c9368c2-d128-4b7f-9bec-e7070ebb9071"
NW_007527966.1	RepeatMasker	Unknown	1	218	1827	+	.	ID="RND-1_FAMILY-94";Tend="1008";Tstart="791";shortTE="F";uid="10dbd39b-372b-442e-a305-a51df49962f8"
NW_007527968.1	RepeatMasker	Unknown	103	218	944	-	.	ID="RND-1_FAMILY-301";Tend="1310";Tstart="1185";shortTE="F";uid="d9030fc5-0d7e-41c1-9282-51d51eb5314f"
NW_007392492.1	RepeatMasker	LINE/R1	113	908	2252	-	.	ID="RND-1_FAMILY-690";Tend="1200";Tstart="396";shortTE="F";uid="d7b78220-9a31-4f6f-80ec-29ab866ac5f1"
NW_007527969.1	RepeatMasker	Unknown	1	218	1960	-	.	ID="RND-1_FAMILY-93";Tend="1320";Tstart="1103";shortTE="F";uid="4a461ddc-9be2-4e1c-87c7-6307fb94cc27"
NW_007527974.1	RepeatMasker	DNA/TcMar-Tc1	1	218	1319	+	.	ID="RND-1_FAMILY-453";TEgroup="ctg_150535%7CRND-1_FAMILY-453%7C1";Tend="1241";Tstart="823";shortTE="F";uid="468e1e77-c501-4c79-8971-f28db21bb161"
NW_007527975.1	RepeatMasker	Unknown	1	107	681	-	.	ID="RND-5_FAMILY-2144";Tend="976";Tstart="897";shortTE="F";uid="ec2c19ea-cc42-4ec4-907e-07ecef892082"
NW_007392494.1	RepeatMasker	Unknown	418	654	1667	+	.	ID="RND-6_FAMILY-1666";Tend="1035";Tstart="799";shortTE="F";uid="5bed185d-c4dc-4aad-b156-5f73bd859ad3"
NW_007527989.1	RepeatMasker	Unknown	1	218	1943	+	.	ID="RND-1_FAMILY-93";Tend="1373";Tstart="1155";shortTE="F";uid="a67732b8-afdb-46d5-8ada-61046198a6c6"
NW_007527992.1	RepeatMasker	RC/Helitron	1	141	742	-	.	ID="RND-1_FAMILY-308";Tend="1867";Tstart="1738";shortTE="F";uid="fb44d2e1-b49e-4cd0-9ac2-754e62e097c9"
NW_007527994.1	RepeatMasker	RC/Helitron	1	140	979	+	.	ID="RND-1_FAMILY-228";Tend="1739";Tstart="1606";shortTE="F";uid="b010befc-bc89-4e0d-8361-36172382870f"
NW_007527997.1	RepeatMasker	Unknown	1	218	1798	-	.	ID="RND-1_FAMILY-388";Tend="846";Tstart="629";shortTE="F";uid="44c4da0d-52ae-4c8d-b762-04cfe19deb4e"
NW_007528000.1	RepeatMasker	Unknown	1	141	1146	+	.	ID="RND-1_FAMILY-388";Tend="1611";Tstart="1471";shortTE="F";uid="07982d99-433e-4201-8cc1-9218cda57c9a"
NW_007528004.1	RepeatMasker	LINE/RTE-BovB	14	218	1475	+	.	ID="RND-5_FAMILY-2858";Tend="855";Tstart="653";shortTE="F";uid="6eaf1839-e051-4155-b7b6-1594abb24ca0"
NW_007528006.1	RepeatMasker	DNA/Academ-1	1	218	1910	-	.	ID="RND-6_FAMILY-734";Tend="2194";Tstart="1974";shortTE="F";uid="3235c017-4f3e-4dee-9c25-c78ad4843908"
NW_007392496.1	RepeatMasker	Unknown	64	189	614	+	.	ID="RND-6_FAMILY-1855";Tend="806";Tstart="676";shortTE="F";uid="4d339d82-cd31-435a-ab09-8018239f7432"
NW_007392496.1	RepeatMasker	RC/Helitron	210	332	720	-	.	ID="RND-1_FAMILY-308";Tend="942";Tstart="826";shortTE="F";uid="66c79c1f-a224-4770-8317-6dbd17cc2a96"
NW_007392496.1	RepeatMasker	Unknown	1036	1187	620	-	.	ID="RND-6_FAMILY-55917";Tend="296";Tstart="141";shortTE="F";uid="cbaf9814-8816-4fe1-9a07-df9f6146984a"
NW_007392496.1	RepeatMasker	Unknown	874	1038	681	-	.	ID="RND-6_FAMILY-8012";Tend="510";Tstart="362";shortTE="F";uid="2666ddfc-358b-4425-94c1-3d9d5965ec75"
NW_007528011.1	RepeatMasker	DNA/hAT-Tip100	38	159	418	+	.	ID="RND-1_FAMILY-273";Tend="1053";Tstart="938";shortTE="F";uid="f8b5bb5a-5389-4805-aa66-bde94d7c678a"
NW_007528015.1	RepeatMasker	Unknown	1	162	1081	-	.	ID="RND-1_FAMILY-139";Tend="877";Tstart="705";shortTE="F";uid="7b756890-4bf0-4e21-9e26-442c25bacef5"
NW_007528019.1	RepeatMasker	Unknown	1	218	1740	+	.	ID="RND-1_FAMILY-312";Tend="969";Tstart="745";shortTE="F";uid="996e3214-184b-4606-967d-c5ca020de834"
NW_007528021.1	RepeatMasker	DNA/hAT-Blackjack	101	218	1027	+	.	ID="RND-1_FAMILY-91";Tend="902";Tstart="785";shortTE="F";uid="7727576e-eaf3-4a3e-9527-557fe6c3f8b1"
NW_007528029.1	RepeatMasker	LINE/RTE-BovB	13	130	793	+	.	ID="RND-6_FAMILY-4311";Tend="603";Tstart="488";shortTE="F";uid="5548d6f7-11b3-4afe-915c-c648350fbb4c"
NW_007528031.1	RepeatMasker	SINE/tRNA-Core	63	218	1264	-	.	ID="RND-6_FAMILY-3547";Tend="1892";Tstart="1736";shortTE="F";uid="4dee6a66-d309-4198-8282-d2b9834c5256"
NW_007528037.1	RepeatMasker	DNA/Sola-2	1	218	1813	-	.	ID="RND-1_FAMILY-95";Tend="1190";Tstart="979";shortTE="F";uid="20fbd3d6-0135-45e6-a95a-66f5b9f3d2e9"
NW_007378945.1	RepeatMasker	Unknown	75085	75208	768	+	.	ID="RND-1_FAMILY-70";Tend="1044";Tstart="917";shortTE="F";uid="1237006e-d9b2-488c-a713-496d09c62c6f"
NW_007378945.1	RepeatMasker	Unknown	17926	18132	776	+	.	ID="RND-1_FAMILY-352";Tend="709";Tstart="501";shortTE="F";uid="33d4ff84-88a7-4806-914f-81287db45e9e"
NW_007378945.1	RepeatMasker	DNA/hAT-Charlie	18980	19294	917	+	.	ID="RND-1_FAMILY-583";TEgroup="ctg_1506%7CRND-1_FAMILY-583%7C1";Tend="991";Tstart="718";shortTE="F";uid="4cb9c6c2-adf5-42ab-8a45-f68684584bfd"
NW_007378945.1	RepeatMasker	Unknown	53997	54420	3273	+	.	ID="RND-5_FAMILY-2144";Tend="1298";Tstart="903";shortTE="F";uid="1fe644de-a4d5-4a28-bce1-4d3c299330a2"
NW_007378945.1	RepeatMasker	Unknown	12392	12609	595	-	.	ID="RND-6_FAMILY-1666";Tend="1039";Tstart="795";shortTE="F";uid="86f11267-e002-47c4-8eab-c83d700d99de"
NW_007378945.1	RepeatMasker	LTR/Gypsy	17976	18133	1439	-	.	ID="RND-6_FAMILY-7101";Tend="974";Tstart="817";shortTE="F";uid="57118b92-4526-46d7-811f-ce2b4dc6616b"
NW_007378945.1	RepeatMasker	DNA/hAT-Charlie	50585	50685	688	-	.	ID="RND-1_FAMILY-583";Tend="1049";Tstart="931";shortTE="F";uid="aa2f622b-6854-4905-85bd-703c99a56e71"
NW_007378945.1	RepeatMasker	Unknown	17855	17993	1085	-	.	ID="RND-6_FAMILY-486";Tend="1089";Tstart="953";shortTE="F";uid="62bd75f9-3283-4ebd-ac3c-d4434bc50f55"
NW_007378945.1	RepeatMasker	Unknown	3216	3440	914	-	.	ID="RND-6_FAMILY-1666";Tend="1015";Tstart="795";shortTE="F";uid="e605cb6c-ce79-4e5d-a9c7-1fd367427e3e"
NW_007378945.1	RepeatMasker	Unknown	4766	4990	914	-	.	ID="RND-6_FAMILY-1666";Tend="1015";Tstart="795";shortTE="F";uid="114ab91d-82ca-472d-91ca-a9985c9e209d"
NW_007528039.1	RepeatMasker	Unknown	111	218	649	-	.	ID="RND-1_FAMILY-415";Tend="1372";Tstart="1270";shortTE="F";uid="0d34e9e7-1785-46ad-bfa4-4adead7bdb3b"
NW_007528043.1	RepeatMasker	DNA/Sola-2	81	218	1156	+	.	ID="RND-1_FAMILY-95";Tend="1042";Tstart="907";shortTE="F";uid="e6e97a28-7105-482c-90a3-ffb8e0d46a0e"
NW_007528044.1	RepeatMasker	Unknown	1	218	1506	-	.	ID="RND-1_FAMILY-462";Tend="1222";Tstart="985";shortTE="F";uid="c0d72030-9eba-4219-bcfe-557e224bb243"
NW_007528048.1	RepeatMasker	DNA/hAT-Blackjack	1	218	657	+	.	ID="RND-1_FAMILY-91";TEgroup="ctg_150609%7CRND-1_FAMILY-91%7C1";Tend="1482";Tstart="922";shortTE="T";uid="35cc029a-9007-4355-8410-7aae5e147658"
NW_007528049.1	RepeatMasker	Unknown	1	145	919	-	.	ID="RND-1_FAMILY-401";Tend="981";Tstart="842";shortTE="F";uid="afd71ec2-9ca2-4fd4-bdc9-b3afb6baba50"
NW_007528052.1	RepeatMasker	LINE/L2	1	179	1054	-	.	ID="RND-6_FAMILY-12845";Tend="528";Tstart="351";shortTE="F";uid="257feea5-7934-4f3f-9d32-72cc9393fc58"
NW_007528053.1	RepeatMasker	Unknown	65	218	1159	-	.	ID="RND-1_FAMILY-753";Tend="1388";Tstart="1235";shortTE="F";uid="60fa9462-55a3-464b-b6de-8dd5523d0667"
NW_007528054.1	RepeatMasker	Unknown	1	218	1495	-	.	ID="RND-1_FAMILY-131";Tend="1050";Tstart="860";shortTE="F";uid="df385725-c289-456f-9f7d-b3be3d59efd6"
NW_007392501.1	RepeatMasker	LTR/Gypsy	19	217	544	+	.	ID="RND-6_FAMILY-5186";Tend="1035";Tstart="671";shortTE="F";uid="d8a9adf7-b529-474c-bfc1-f0315470ee59"
NW_007392501.1	RepeatMasker	SINE/tRNA-RTE	10	327	1195	-	.	ID="RND-1_FAMILY-22";TEgroup="ctg_15062%7CRND-1_FAMILY-22%7C1";Tend="2072";Tstart="1374";shortTE="F";uid="a7df0db7-cf85-451a-8d0b-98650c03d7ef"
NW_007392501.1	RepeatMasker	LTR/Gypsy	327	457	705	-	.	ID="RND-6_FAMILY-7101";Tend="970";Tstart="823";shortTE="F";uid="ad98b695-a318-4b3f-83e8-c1f2306b6940"
NW_007392502.1	RepeatMasker	DNA/Maverick	102	347	531	+	.	ID="RND-6_FAMILY-12032";Tend="971";Tstart="738";shortTE="F";uid="2596ae31-8aff-4e27-9414-b5ae09d0a3fa"
NW_007392502.1	RepeatMasker	DNA/Maverick	291	424	420	-	.	ID="POLINTON-8_NVI";Tend="8210";Tstart="8079";shortTE="F";uid="5c4b4755-2111-448f-9375-857d18b2ea21"
NW_007528073.1	RepeatMasker	Unknown	1	213	1789	+	.	ID="RND-1_FAMILY-94";Tend="1000";Tstart="786";shortTE="F";uid="22a03069-d2df-4acd-a401-43576d551ef6"
NW_007528075.1	RepeatMasker	Unknown	94	218	679	-	.	ID="RND-5_FAMILY-94";Tend="1398";Tstart="1268";shortTE="F";uid="ca173369-1b7c-4e76-8d22-163a9c1e063b"
NW_007528082.1	RepeatMasker	SINE/tRNA-RTE	96	218	726	-	.	ID="RND-1_FAMILY-88";Tend="1447";Tstart="1326";shortTE="F";uid="f1f55ebc-28f9-41fd-a216-64ca4a532cc2"
NW_007528093.1	RepeatMasker	DNA/TcMar-Tc1	1	151	1196	+	.	ID="RND-1_FAMILY-366";Tend="1570";Tstart="1409";shortTE="F";uid="34dd8c1f-b2cf-45f8-86ee-02df7b647a9a"
NW_007528096.1	RepeatMasker	Unknown	78	218	1267	+	.	ID="RND-1_FAMILY-297";Tend="899";Tstart="759";shortTE="F";uid="a767e700-292f-445b-9f14-840ab9733e1a"
NW_007528098.1	RepeatMasker	Unknown	1	218	1774	+	.	ID="RND-6_FAMILY-12530";Tend="347";Tstart="128";shortTE="F";uid="02de4864-9759-45fb-900a-d2f837af60e0"
NW_007392505.1	RepeatMasker	DNA/TcMar-Tc1	1056	1159	834	+	.	ID="RND-1_FAMILY-366";Tend="917";Tstart="813";shortTE="F";uid="b755cd9d-d507-418c-8237-efa023554afc"
NW_007392505.1	RepeatMasker	Unknown	284	517	520	-	.	ID="RND-1_FAMILY-206";Tend="1062";Tstart="826";shortTE="F";uid="abc63634-0a3b-484c-9c8f-3a4735805ef6"
NW_007528099.1	RepeatMasker	Unknown	102	218	508	+	.	ID="RND-1_FAMILY-70";Tend="1033";Tstart="923";shortTE="F";uid="552545db-b90c-43ae-beea-30d9cd73717c"
NW_007528100.1	RepeatMasker	RC/Helitron	70	218	1261	-	.	ID="RND-6_FAMILY-10685";Tend="685";Tstart="536";shortTE="F";uid="2b2af7e2-1f59-4f0d-8804-76f0f5f119a3"
NW_007528104.1	RepeatMasker	Unknown	76	209	638	+	.	ID="RND-1_FAMILY-206";Tend="968";Tstart="850";shortTE="F";uid="b6e7b4d7-7f1a-4856-be44-80953649264b"
NW_007528106.1	RepeatMasker	Unknown	80	218	1176	+	.	ID="RND-1_FAMILY-844";Tend="948";Tstart="811";shortTE="F";uid="c208c8e8-e87f-4e16-88c5-3d9c84e3c37e"
NW_007528108.1	RepeatMasker	LTR/Gypsy	1	218	1700	-	.	ID="RND-6_FAMILY-4835";Tend="825";Tstart="609";shortTE="F";uid="4f8720dc-3914-4b46-8cea-17eb5b665238"
NW_007392506.1	RepeatMasker	LINE/L2	1	111	871	-	.	ID="RND-6_FAMILY-6152";Tend="870";Tstart="763";shortTE="F";uid="15583217-fe85-422b-97db-781d9e640b03"
NW_007528109.1	RepeatMasker	Unknown	1	179	933	+	.	ID="RND-5_FAMILY-4152";Tend="1449";Tstart="1309";shortTE="F";uid="e3345150-0071-40c2-a752-3e207a3e471f"
NW_007528112.1	RepeatMasker	Unknown	2	218	1584	+	.	ID="RND-6_FAMILY-3129";Tend="1284";Tstart="1069";shortTE="F";uid="5480bd3b-9f9f-46b1-a4f2-5c8024a5313c"
NW_007392507.1	RepeatMasker	Satellite	1	291	2139	+	.	ID="RND-6_FAMILY-2981";Tend="1694";Tstart="1409";shortTE="F";uid="a9ffb912-8b00-4d55-af6c-2ce61fa55863"
NW_007528119.1	RepeatMasker	DNA/MULE-MuDR	80	218	1097	-	.	ID="RND-5_FAMILY-284";Tend="862";Tstart="729";shortTE="F";uid="8e16accf-71b4-4ef7-985b-b5e6ce15b1cb"
NW_007528120.1	RepeatMasker	Unknown	1	218	1600	+	.	ID="RND-6_FAMILY-17515";Tend="796";Tstart="579";shortTE="F";uid="c76ddb56-c892-4971-82ed-d7083f8cd4c1"
NW_007528122.1	RepeatMasker	SINE/tRNA-RTE	17	121	544	-	.	ID="RND-6_FAMILY-31686";Tend="1201";Tstart="1097";shortTE="F";uid="550a5df6-637e-46b5-aa3c-8f8773b76ab6"
NW_007528124.1	RepeatMasker	Unknown	1	200	1371	+	.	ID="RND-6_FAMILY-4482";Tend="2365";Tstart="2171";shortTE="F";uid="8341d6dc-60cf-4b8f-8335-34bd48da740a"
NW_007528127.1	RepeatMasker	DNA/hAT-hATm	1	218	1884	+	.	ID="RND-6_FAMILY-9992";Tend="974";Tstart="757";shortTE="F";uid="d68a5823-e766-449e-8d7d-a5eb2569e25f"
NW_007528128.1	RepeatMasker	DNA/Academ-1	1	217	1406	+	.	ID="RND-6_FAMILY-734";Tend="2687";Tstart="2473";shortTE="F";uid="1f7941ce-bab3-4977-858e-a51816fa58e0"
NW_007392508.1	RepeatMasker	SINE/5S	916	1143	718	+	.	ID="RND-1_FAMILY-103";TEgroup="ctg_15069%7CRND-1_FAMILY-103%7C1";Tend="878";Tstart="714";shortTE="F";uid="11906c50-94e2-42d0-8d41-b84506b8e792"
NW_007392508.1	RepeatMasker	SINE/tRNA-Deu	239	418	1611	+	.	ID="RND-1_FAMILY-835";Tend="901";Tstart="722";shortTE="F";uid="4ddc2f40-793b-4fc6-b6a9-5130f9f6c1fd"
NW_007392508.1	RepeatMasker	SINE/tRNA-Core	652	789	875	+	.	ID="RND-1_FAMILY-87";Tend="1017";Tstart="876";shortTE="F";uid="29a80406-038e-4d31-828f-f16823690ceb"
NW_007392508.1	RepeatMasker	Satellite	917	1026	475	-	.	ID="RND-6_FAMILY-11623";Tend="315";Tstart="92";shortTE="F";uid="2cb1b9aa-3276-4519-8805-6eede284ba10"
NW_007528131.1	RepeatMasker	DNA/Academ-1	1	218	1904	-	.	ID="RND-6_FAMILY-734";Tend="1874";Tstart="1651";shortTE="F";uid="835bf69e-71d9-4688-9b72-9783f0e5933f"
NW_007528136.1	RepeatMasker	LTR/Gypsy	5	109	606	-	.	ID="RND-6_FAMILY-7101";Tend="901";Tstart="799";shortTE="F";uid="fce19582-2d23-42b9-8edf-3f51060d1f5b"
NW_007528137.1	RepeatMasker	Unknown	78	218	1277	-	.	ID="RND-6_FAMILY-14687";Tend="1104";Tstart="964";shortTE="F";uid="ee90c1e4-2096-4279-86ad-678596161cd0"
NW_007378946.1	RepeatMasker	Unknown	70456	70599	645	+	.	ID="RND-1_FAMILY-52";Tend="1077";Tstart="925";shortTE="F";uid="2d48462a-8e1c-4fa2-bfec-faf70efc9901"
NW_007378946.1	RepeatMasker	DNA/PIF-Harbinger	3938	4378	2999	+	.	ID="RND-1_FAMILY-258";Tend="1452";Tstart="1005";shortTE="F";uid="1d642f8b-f415-44a5-903b-1de648b3c204"
NW_007378946.1	RepeatMasker	DNA/PIF-Harbinger	47758	47933	1018	+	.	ID="RND-1_FAMILY-258";Tend="1188";Tstart="1018";shortTE="F";uid="a302f8d0-0ff9-4876-9174-140eb2a417d2"
NW_007378946.1	RepeatMasker	SINE/ID	35300	35460	570	+	.	ID="RND-1_FAMILY-9";Tend="946";Tstart="785";shortTE="F";uid="1df7c7c8-8863-4834-8d74-50f2319f8772"
NW_007378946.1	RepeatMasker	Unknown	28828	29011	591	+	.	ID="RND-6_FAMILY-1666";Tend="997";Tstart="807";shortTE="F";uid="881a1d17-79e9-4081-b7ef-12ba4043d99c"
NW_007378946.1	RepeatMasker	SINE/B4	67444	67624	1411	+	.	ID="RND-5_FAMILY-761";Tend="933";Tstart="754";shortTE="F";uid="75e6a7a4-2bf5-4b31-9c96-34965f754b1a"
NW_007378946.1	RepeatMasker	Unknown	54301	54430	590	+	.	ID="RND-5_FAMILY-8766";Tend="1018";Tstart="898";shortTE="F";uid="2d3ab5f5-104c-4f21-818b-a80a8f05cad3"
NW_007378946.1	RepeatMasker	SINE/B4	25145	25332	731	+	.	ID="RND-2_FAMILY-91";Tend="1060";Tstart="868";shortTE="F";uid="33961bf9-bcc7-4d10-8198-c5563d96b790"
NW_007378946.1	RepeatMasker	Unknown	34012	34190	1543	+	.	ID="RND-1_FAMILY-52";Tend="1125";Tstart="946";shortTE="F";uid="67422ced-617a-4e81-b18a-ad239a50fb95"
NW_007378946.1	RepeatMasker	SINE/tRNA-RTE	58991	59302	2785	+	.	ID="RND-1_FAMILY-89";Tend="1145";Tstart="834";shortTE="F";uid="765078e6-acb2-452c-a6dd-f0c5d7f21d54"
NW_007378946.1	RepeatMasker	Unknown	53704	53894	1679	+	.	ID="RND-1_FAMILY-275";Tend="1063";Tstart="873";shortTE="F";uid="3c219b5e-bab7-44e4-952d-29f5f56428c1"
NW_007378946.1	RepeatMasker	Unknown	1892	2181	593	+	.	ID="RND-6_FAMILY-6145";Tend="392";Tstart="120";shortTE="F";uid="35d51839-efd8-4160-bfbc-551b0c034e97"
NW_007378946.1	RepeatMasker	SINE/5S	50279	50407	604	+	.	ID="RND-1_FAMILY-103";Tend="785";Tstart="657";shortTE="F";uid="ca9f1ec5-27e4-4e61-bc75-07e97284fe3a"
NW_007378946.1	RepeatMasker	SINE/ID	85296	85407	807	+	.	ID="RND-1_FAMILY-6";Tend="1207";Tstart="1097";shortTE="F";uid="7d2ee450-8e76-46a4-b3c4-36708602465e"
NW_007378946.1	RepeatMasker	SINE/ID	78779	78971	1377	+	.	ID="RND-1_FAMILY-6";Tend="1279";Tstart="1097";shortTE="F";uid="f470a21b-6d50-4438-8d54-f47ed95b9458"
NW_007378946.1	RepeatMasker	DNA/Maverick	34231	34469	1043	+	.	ID="RND-1_FAMILY-84";Tend="1018";Tstart="786";shortTE="F";uid="58ef97b1-6c64-4527-9989-c5cc2ec9799b"
NW_007378946.1	RepeatMasker	SINE/B4	14558	14745	731	+	.	ID="RND-2_FAMILY-91";Tend="1060";Tstart="868";shortTE="F";uid="f4f36546-4ded-4d60-8696-2b73c12e9c2c"
NW_007378946.1	RepeatMasker	DNA/P	47975	48104	497	+	.	ID="RND-5_FAMILY-7514";Tend="1259";Tstart="1117";shortTE="F";uid="54e171ee-1e23-410a-90dc-fb38356c1b3d"
NW_007378946.1	RepeatMasker	Unknown	72675	72904	1322	+	.	ID="RND-1_FAMILY-27";Tend="1021";Tstart="641";shortTE="F";uid="1254a229-6cd2-4076-bf28-f81c3c0db6f9"
NW_007378946.1	RepeatMasker	Unknown	66071	66197	1052	+	.	ID="RND-1_FAMILY-526";Tend="1083";Tstart="957";shortTE="F";uid="ceecad18-92d7-458d-a654-d993828fed70"
NW_007378946.1	RepeatMasker	DNA/PIF-Harbinger	48220	48424	1480	+	.	ID="RND-1_FAMILY-258";Tend="1402";Tstart="1196";shortTE="F";uid="47fd0039-b10e-4cae-8b66-5064314230e6"
NW_007378946.1	RepeatMasker	LINE/RTE-BovB	63298	63405	471	+	.	ID="RND-6_FAMILY-12150";Tend="880";Tstart="760";shortTE="F";uid="5fd5bb35-bbea-4dc1-a1ad-0b82f95979be"
NW_007378946.1	RepeatMasker	Unknown	47907	48041	540	+	.	ID="RND-1_FAMILY-127";Tend="1045";Tstart="902";shortTE="F";uid="520c8529-252d-4865-8684-e86e0195fc2a"
NW_007378946.1	RepeatMasker	Unknown	90846	90953	524	+	.	ID="RND-1_FAMILY-27";Tend="780";Tstart="674";shortTE="F";uid="db6c0a8e-5632-4b2f-9e2d-beaf8a3daa28"
NW_007378946.1	RepeatMasker	Unknown	73518	73626	765	+	.	ID="RND-1_FAMILY-129";Tend="887";Tstart="779";shortTE="F";uid="bf96761f-b3d9-4461-abd3-98e98cacf0b0"
NW_007378946.1	RepeatMasker	Unknown	67278	67622	1068	-	.	ID="RND-6_FAMILY-1666";Tend="958";Tstart="641";shortTE="F";uid="7253eeaf-3f59-4985-a4a0-2f4059f3c03c"
NW_007378946.1	RepeatMasker	LINE/L1-Tx1	71379	71487	747	-	.	ID="RND-4_FAMILY-112";Tend="1809";Tstart="1702";shortTE="F";uid="9128e595-3e8f-4596-96f1-178227cc4bff"
NW_007378946.1	RepeatMasker	Unknown	73665	74127	2335	-	.	ID="RND-6_FAMILY-5619";TEgroup="ctg_1507%7CRND-6_FAMILY-5619%7C1";Tend="1046";Tstart="731";shortTE="F";uid="511649e8-f362-40b7-a52c-4ad3eaffd7ce"
NW_007378946.1	RepeatMasker	Unknown	53164	53705	1730	-	.	ID="RND-5_FAMILY-1637";TEgroup="ctg_1507%7CRND-5_FAMILY-1637%7C1";Tend="1275";Tstart="502";shortTE="F";uid="09996a47-079f-4c79-9244-209d3953a3fb"
NW_007378946.1	RepeatMasker	Unknown	85266	85393	501	-	.	ID="RND-6_FAMILY-17515";Tend="1283";Tstart="1157";shortTE="F";uid="c95bbbbf-6d04-4757-a7a1-f134998bbe52"
NW_007378946.1	RepeatMasker	Unknown	3102	3207	545	-	.	ID="RND-1_FAMILY-295";Tend="866";Tstart="773";shortTE="F";uid="4f2c7545-d0e3-4afc-b2cf-75272fe82925"
NW_007378946.1	RepeatMasker	LTR/Gypsy	34308	34493	527	-	.	ID="RND-6_FAMILY-5186";Tend="884";Tstart="716";shortTE="F";uid="e8787cd0-c782-4eb3-982f-f5970833a443"
NW_007378946.1	RepeatMasker	Unknown	73504	73612	675	-	.	ID="RND-1_FAMILY-170";Tend="2317";Tstart="2204";shortTE="F";uid="ec17c007-9d8e-46d6-9064-fd7772ca513c"
NW_007378946.1	RepeatMasker	RC/Helitron	4731	5218	1647	-	.	ID="RND-1_FAMILY-560";Tend="1996";Tstart="1422";shortTE="F";uid="f62941e1-46b1-467e-b9fd-13658078004f"
NW_007378946.1	RepeatMasker	DNA/Maverick	69610	69741	627	-	.	ID="RND-1_FAMILY-185";Tend="796";Tstart="659";shortTE="F";uid="1068a410-b3b4-4b21-956c-eadcb4ae3d51"
NW_007378946.1	RepeatMasker	LINE/RTE-BovB	78577	78740	557	-	.	ID="RND-5_FAMILY-2858";Tend="897";Tstart="727";shortTE="F";uid="f1992d0b-0894-4578-9418-2fbeb6882a43"
NW_007378946.1	RepeatMasker	DNA/TcMar-Tc1	86618	86769	720	-	.	ID="RND-1_FAMILY-313";Tend="1609";Tstart="1455";shortTE="F";uid="22120ee9-59b4-4675-a13b-a79adaf7203f"
NW_007378946.1	RepeatMasker	DNA/P	45865	46020	926	-	.	ID="RND-5_FAMILY-7514";Tend="1213";Tstart="1056";shortTE="F";uid="26578ec9-ab43-4b29-abde-7f5c2dd0b25a"
NW_007378946.1	RepeatMasker	DNA/Maverick	70856	71035	1277	-	.	ID="RND-1_FAMILY-185";Tend="851";Tstart="672";shortTE="F";uid="bd26709c-c566-460c-a074-515e32654f6c"
NW_007378946.1	RepeatMasker	SINE/ID	4526	4637	586	-	.	ID="RND-1_FAMILY-4";Tend="743";Tstart="629";shortTE="F";uid="f65749b8-659f-4fe6-a896-7828b8a57dc7"
NW_007378946.1	RepeatMasker	Unknown	63305	63422	458	-	.	ID="RND-1_FAMILY-311";Tend="4886";Tstart="4760";shortTE="F";uid="164f4149-e6b2-41c6-8fd5-34653732ca5f"
NW_007378946.1	RepeatMasker	DNA/hAT-Blackjack	2872	3035	1118	-	.	ID="RND-1_FAMILY-83";Tend="1520";Tstart="1345";shortTE="F";uid="334944f3-b73b-4d4a-8744-c8a184c7068b"
NW_007378946.1	RepeatMasker	Unknown	58575	58697	1030	-	.	ID="RND-1_FAMILY-256";Tend="864";Tstart="744";shortTE="F";uid="c829620d-0995-4086-a76a-593261b9aa87"
NW_007378946.1	RepeatMasker	SINE/B4	4388	4615	1752	-	.	ID="RND-5_FAMILY-761";Tend="986";Tstart="758";shortTE="F";uid="f97be0ba-cdf7-487c-bed7-7ee3dcdf74ca"
NW_007378946.1	RepeatMasker	LINE/RTE-RTE	14978	16043	9088	-	.	ID="RND-6_FAMILY-5897";Tend="1482";Tstart="426";shortTE="F";uid="763aad9a-a16b-4ff8-8ab5-32cee25953c9"
NW_007378946.1	RepeatMasker	Unknown	70598	70824	1812	-	.	ID="RND-6_FAMILY-1666";Tend="1027";Tstart="809";shortTE="F";uid="e47e2f65-6918-46c3-8a64-71347e59980d"
NW_007378946.1	RepeatMasker	LINE/RTE-BovB	85095	85257	524	-	.	ID="RND-5_FAMILY-2858";Tend="897";Tstart="727";shortTE="F";uid="0923786c-a2f4-422d-8192-8aeba5b517a6"
NW_007378946.1	RepeatMasker	Unknown	65691	65926	1514	-	.	ID="RND-6_FAMILY-1666";Tend="1049";Tstart="812";shortTE="F";uid="bf5c297f-0d44-48c5-a48d-e2996ace6365"
NW_007378946.1	RepeatMasker	Unknown	57267	57513	1781	-	.	ID="RND-1_FAMILY-844";Tend="1089";Tstart="814";shortTE="F";uid="7b61549b-36ca-42ca-adb5-c8eaebb99d88"
NW_007378946.1	RepeatMasker	SINE/tRNA-RTE	61208	61323	516	-	.	ID="RND-1_FAMILY-2";Tend="1679";Tstart="1566";shortTE="F";uid="77475ceb-4477-47ec-8211-c48e98f6a3c8"
NW_007392509.1	RepeatMasker	SINE/tRNA-RTE	828	1075	742	+	.	ID="RND-5_FAMILY-620";Tend="1201";Tstart="935";shortTE="F";uid="9c9f1972-475e-411c-86b0-cfbd05b9007a"
NW_007528140.1	RepeatMasker	DNA/TcMar-Tc1	1	218	1662	+	.	ID="RND-1_FAMILY-366";Tend="1127";Tstart="885";shortTE="F";uid="644a21f1-e5a3-4fd1-a036-c8c49800b4d6"
NW_007528148.1	RepeatMasker	Unknown	7	124	665	+	.	ID="RND-1_FAMILY-65";Tend="1061";Tstart="942";shortTE="F";uid="4ccd7455-6a3e-4fa9-9bfc-b49a2980094c"
NW_007528152.1	RepeatMasker	Unknown	1	218	1609	-	.	ID="RND-6_FAMILY-1836";Tend="709";Tstart="490";shortTE="F";uid="9994f731-ac85-42c5-89ee-e34a94c8f2ac"
NW_007528158.1	RepeatMasker	Unknown	2	154	921	-	.	ID="RND-1_FAMILY-227";TEgroup="ctg_150719%7CRND-1_FAMILY-227%7C1";Tend="1183";Tstart="905";shortTE="F";uid="1404d74a-bf2e-40c0-95f8-7acc5ce8af24"
NW_007392511.1	RepeatMasker	Unknown	655	950	657	+	.	ID="RND-1_FAMILY-458";TEgroup="ctg_15072%7CRND-1_FAMILY-458%7C1";Tend="2104";Tstart="1989";shortTE="F";uid="8e851b91-c3a9-413f-88c5-fa7bfa2f13c0"
NW_007528162.1	RepeatMasker	Unknown	75	218	1167	-	.	ID="RND-6_FAMILY-9223";Tend="1137";Tstart="994";shortTE="F";uid="23b92f0b-c6b1-4b4b-b6cf-19a14332facf"
NW_007528163.1	RepeatMasker	Unknown	5	218	1749	+	.	ID="RND-6_FAMILY-3775";Tend="426";Tstart="210";shortTE="F";uid="b9acbcae-2172-4858-935a-0c4056001853"
NW_007528168.1	RepeatMasker	Unknown	1	131	687	+	.	ID="RND-1_FAMILY-314";Tend="1061";Tstart="920";shortTE="F";uid="01e54208-ceac-4430-b223-75a67103d4af"
NW_007528170.1	RepeatMasker	DNA/Sola-2	1	218	1762	-	.	ID="RND-1_FAMILY-789";Tend="1202";Tstart="967";shortTE="F";uid="fa011496-f769-4ee4-befd-808c083a15f0"
NW_007528174.1	RepeatMasker	LTR/Gypsy	4	206	421	+	.	ID="RND-6_FAMILY-89155";Tend="320";Tstart="115";shortTE="F";uid="625374ce-60b9-43e8-ad49-75191aba45dc"
NW_007528178.1	RepeatMasker	SINE/5S	3	117	678	-	.	ID="RND-1_FAMILY-103";Tend="781";Tstart="657";shortTE="F";uid="3ff43ae1-be22-44bd-9fd5-4986770ba8b2"
NW_007392513.1	RepeatMasker	RC/Helitron	115	415	2219	-	.	ID="RND-6_FAMILY-8282";Tend="1120";Tstart="813";shortTE="F";uid="c8064e58-1e13-47ca-a909-19d3affe60de"
NW_007528182.1	RepeatMasker	Unknown	1	115	593	-	.	ID="RND-1_FAMILY-31";Tend="1600";Tstart="1487";shortTE="F";uid="23468244-2266-4ead-bc8e-076eb203dc7a"
NW_007528185.1	RepeatMasker	Unknown	1	218	1870	+	.	ID="RND-5_FAMILY-1719";Tend="736";Tstart="518";shortTE="F";uid="1624be2b-d3d3-4f3d-b9f1-6f8140be3e89"
NW_007528188.1	RepeatMasker	Unknown	1	118	990	-	.	ID="RND-1_FAMILY-133";Tend="1020";Tstart="899";shortTE="F";uid="63bb3152-9263-47fc-9cd1-dac0be37dcb3"
NW_007392514.1	RepeatMasker	SINE/ID	648	892	1102	+	.	ID="RND-1_FAMILY-5";Tend="1769";Tstart="1541";shortTE="F";uid="a5f8a14e-083f-439d-95e9-d3b349a15fe6"
NW_007528192.1	RepeatMasker	Satellite	1	177	1449	-	.	ID="RND-1_FAMILY-754";Tend="760";Tstart="579";shortTE="F";uid="e7451ce9-d1e0-42a5-b21b-dbd3d8b27df1"
NW_007528197.1	RepeatMasker	LTR	1	218	1882	-	.	ID="RND-6_FAMILY-5012";Tend="1053";Tstart="840";shortTE="F";uid="6543aa9d-dd35-45da-addc-92348200770f"
NW_007528198.1	RepeatMasker	Unknown	1	214	1728	-	.	ID="RND-6_FAMILY-8485";Tend="227";Tstart="17";shortTE="F";uid="fe45bdd4-06c4-482f-a13b-bb0c5cb7dd63"
NW_007392516.1	RepeatMasker	LTR/Gypsy	788	927	453	+	.	ID="RND-1_FAMILY-232";Tend="1236";Tstart="1092";shortTE="F";uid="9d8940c0-f56a-45d1-af59-35a9e2b6751f"
NW_007392516.1	RepeatMasker	SINE/ID	814	932	644	-	.	ID="RND-1_FAMILY-4";Tend="1595";Tstart="1463";shortTE="F";uid="fb3305c8-e80c-48f1-b57f-28106eff779c"
NW_007528212.1	RepeatMasker	DNA/PIF-Harbinger	1	218	1804	-	.	ID="RND-5_FAMILY-136";Tend="1049";Tstart="834";shortTE="F";uid="cb3bb88c-e49d-4ea7-b46a-a98d1f2160cb"
NW_007528215.1	RepeatMasker	DNA/Academ-1	1	218	1846	+	.	ID="RND-6_FAMILY-734";Tend="1296";Tstart="1088";shortTE="F";uid="14bafd24-4cc6-40ea-9f2d-580d9ffdb37b"
NW_007392517.1	RepeatMasker	Unknown	1	364	2009	+	.	ID="RND-1_FAMILY-37";Tend="1075";Tstart="696";shortTE="F";uid="b925e1b3-0c30-4676-a064-bfd1f80a42a4"
NW_007528219.1	RepeatMasker	Unknown	1	218	1800	-	.	ID="RND-5_FAMILY-221";Tend="1161";Tstart="940";shortTE="F";uid="0ec6c62c-748a-4356-8918-933200f8e988"
NW_007528220.1	RepeatMasker	DNA/Sola-2	2	105	609	+	.	ID="RND-1_FAMILY-828";Tend="1577";Tstart="1476";shortTE="F";uid="bba061dd-73b1-413c-acc7-26b7e6d27d03"
NW_007528221.1	RepeatMasker	Unknown	1	215	1677	-	.	ID="RND-1_FAMILY-575";Tend="939";Tstart="732";shortTE="F";uid="06ce6540-e4af-48ea-88cd-c600d1ff153e"
NW_007528223.1	RepeatMasker	Unknown	1	215	1551	-	.	ID="RND-1_FAMILY-155";Tend="1388";Tstart="1167";shortTE="F";uid="f532b8be-ada6-43b3-ab97-4a1cbfaca31f"
NW_007528224.1	RepeatMasker	Unknown	73	218	1153	-	.	ID="RND-1_FAMILY-129";Tend="1409";Tstart="1263";shortTE="F";uid="f53e40da-7a50-4e31-b962-d95ba1262e92"
NW_007528227.1	RepeatMasker	Unknown	1	138	1250	+	.	ID="RND-6_FAMILY-13006";Tend="1062";Tstart="925";shortTE="F";uid="548f757d-9b85-4dd9-a2c2-85f704bc4a3d"
NW_007392518.1	RepeatMasker	DNA/hAT-hATm	838	1006	534	+	.	ID="RND-6_FAMILY-23";Tend="1838";Tstart="1687";shortTE="F";uid="f4a9ca0c-7568-4ea6-bab5-36cb7ecada00"
NW_007528231.1	RepeatMasker	Unknown	1	218	1818	-	.	ID="RND-1_FAMILY-800";Tend="1072";Tstart="855";shortTE="F";uid="77eaba0a-85f2-4b30-93a7-38cb0e1a0706"
NW_007528233.1	RepeatMasker	DNA/Academ-1	1	218	1753	+	.	ID="RND-5_FAMILY-639";Tend="1115";Tstart="897";shortTE="F";uid="0a6bc3ad-0a10-4248-b7c0-35635739887d"
NW_007378947.1	RepeatMasker	RC/Helitron	65972	66363	2917	+	.	ID="RND-1_FAMILY-437";Tend="1177";Tstart="794";shortTE="F";uid="3b9527fa-65ce-433c-aa84-e3ff03d658dd"
NW_007378947.1	RepeatMasker	DNA/Crypton-I	53759	54047	1224	+	.	ID="RND-5_FAMILY-277";Tend="672";Tstart="370";shortTE="F";uid="1d3d8189-9e77-40c3-8cf0-dc5fddc57522"
NW_007378947.1	RepeatMasker	Unknown	3332	3589	1365	+	.	ID="RND-1_FAMILY-132";TEgroup="ctg_1508%7CRND-1_FAMILY-132%7C1";Tend="1836";Tstart="722";shortTE="F";uid="d94909eb-4b63-47ff-94ce-2e214b59f1ad"
NW_007378947.1	RepeatMasker	Unknown	63288	63591	442	+	.	ID="RND-6_FAMILY-3398";Tend="479";Tstart="202";shortTE="F";uid="99210d28-e59f-4040-9195-62f7f02d0e26"
NW_007378947.1	RepeatMasker	SINE/tRNA-RTE	51712	52009	1454	+	.	ID="RND-6_FAMILY-31686";Tend="1288";Tstart="973";shortTE="F";uid="217c885a-77d9-458c-bdfa-537bd5d1f1a2"
NW_007378947.1	RepeatMasker	DNA/Maverick	19731	20087	609	+	.	ID="RND-6_FAMILY-12032";TEgroup="ctg_1508%7CRND-6_FAMILY-12032%7C3";Tend="997";Tstart="634";shortTE="F";uid="558c3e1f-eedd-4cb5-bccb-c78968b09825"
NW_007378947.1	RepeatMasker	Unknown	36417	36553	955	+	.	ID="RND-1_FAMILY-402";Tend="1268";Tstart="1143";shortTE="F";uid="d827f9a7-bade-431c-822f-7f52de4e85c6"
NW_007378947.1	RepeatMasker	DNA/hAT-Blackjack	34121	34282	420	+	.	ID="RND-6_FAMILY-11667";Tend="571";Tstart="408";shortTE="F";uid="5bce9c10-de12-4980-a59d-ec3ee821acfa"
NW_007378947.1	RepeatMasker	Unknown	52624	52754	477	+	.	ID="RND-6_FAMILY-55917";Tend="309";Tstart="182";shortTE="F";uid="53848b15-f0fc-4df9-9674-33e0b27df34b"
NW_007378947.1	RepeatMasker	Unknown	15216	15584	2681	+	.	ID="RND-5_FAMILY-1991";Tend="1163";Tstart="818";shortTE="F";uid="2cec915f-9ece-4bda-b968-63864461f0e7"
NW_007378947.1	RepeatMasker	SINE/tRNA-RTE	45418	45531	608	+	.	ID="RND-1_FAMILY-88";Tend="1418";Tstart="1307";shortTE="F";uid="f4abd4cb-7f5d-46e3-85cf-7e3a6cc2142f"
NW_007378947.1	RepeatMasker	DNA/Maverick	63009	63287	465	+	.	ID="RND-6_FAMILY-12032";TEgroup="ctg_1508%7CRND-6_FAMILY-12032%7C5";Tend="980";Tstart="564";shortTE="F";uid="1f118e65-9257-4ea8-8ff8-b5968048face"
NW_007378947.1	RepeatMasker	Unknown	33015	33852	6676	+	.	ID="RND-6_FAMILY-2373";Tend="1364";Tstart="542";shortTE="F";uid="bbe7e5ad-c9b5-4e54-b3ad-dbf5c0aef618"
NW_007378947.1	RepeatMasker	SINE/ID	66704	66931	1109	+	.	ID="RND-1_FAMILY-6";Tend="1318";Tstart="1105";shortTE="F";uid="0f7a31f6-bcfb-4dc7-8d63-19c11e3d2a7d"
NW_007378947.1	RepeatMasker	DNA/PIF-Harbinger	32127	32419	573	+	.	ID="RND-1_FAMILY-258";Tend="800";Tstart="557";shortTE="F";uid="06ad29fd-3f31-4ed1-ab89-7f150ef30298"
NW_007378947.1	RepeatMasker	RC/Helitron	49515	49637	749	+	.	ID="HELITRON-N9_LMI";Tend="121";Tstart="1";shortTE="F";uid="9208f96e-9ec6-48a3-b7a0-e0d3bfa806e3"
NW_007378947.1	RepeatMasker	Unknown	48829	49001	1547	+	.	ID="RND-5_FAMILY-2193";Tend="425";Tstart="253";shortTE="F";uid="cf930aaf-971b-46e2-8bac-97cb42b2bdc0"
NW_007378947.1	RepeatMasker	SINE/ID	30840	30947	869	+	.	ID="RND-1_FAMILY-16";Tend="950";Tstart="843";shortTE="F";uid="9bd431fb-5899-4de7-830a-a3522182ff58"
NW_007378947.1	RepeatMasker	Unknown	36259	36420	1190	+	.	ID="RND-6_FAMILY-2373";Tend="1245";Tstart="1093";shortTE="F";uid="a2c5bf60-fe81-4f86-92ad-47eac5cb1051"
NW_007378947.1	RepeatMasker	Unknown	41593	41791	1639	+	.	ID="RND-1_FAMILY-52";Tend="1119";Tstart="921";shortTE="F";uid="ef3e5d7a-5b65-4bf7-b463-20d9f29fd96b"
NW_007378947.1	RepeatMasker	RC/Helitron	50257	50379	749	+	.	ID="HELITRON-N9_LMI";Tend="121";Tstart="1";shortTE="F";uid="94faa472-d45b-4b32-a5bd-907464cc2a99"
NW_007378947.1	RepeatMasker	RC/Helitron	29059	29195	446	+	.	ID="RND-1_FAMILY-305";Tend="969";Tstart="829";shortTE="F";uid="5312fc13-0434-4099-935e-aa4cb9edf9b0"
NW_007378947.1	RepeatMasker	DNA/hAT-hAT19	41828	41947	637	+	.	ID="RND-6_FAMILY-24860";Tend="1328";Tstart="1208";shortTE="F";uid="3d7d360f-98b6-45c1-a245-e514f11251c3"
NW_007378947.1	RepeatMasker	Unknown	46261	46520	610	+	.	ID="RND-5_FAMILY-8766";TEgroup="ctg_1508%7CRND-5_FAMILY-8766%7C1";Tend="1074";Tstart="960";shortTE="T";uid="d75f48a2-13b7-46a4-bab8-8fe94393cff7"
NW_007378947.1	RepeatMasker	DNA/Maverick	61727	62500	491	+	.	ID="RND-6_FAMILY-12032";TEgroup="ctg_1508%7CRND-6_FAMILY-12032%7C4";Tend="985";Tstart="564";shortTE="F";uid="13a96332-bfb7-41d8-800c-459c89c162c6"
NW_007378947.1	RepeatMasker	Unknown	45561	45665	485	+	.	ID="RND-1_FAMILY-80";Tend="1028";Tstart="926";shortTE="F";uid="769b7828-e24b-4409-9177-ffba12b5dc55"
NW_007378947.1	RepeatMasker	SINE/tRNA-RTE	55904	56038	535	+	.	ID="RND-1_FAMILY-2";Tend="748";Tstart="596";shortTE="F";uid="dd1f179d-cfd2-4d6f-9c4b-83112a8f67a9"
NW_007378947.1	RepeatMasker	Unknown	21236	21606	2773	+	.	ID="RND-5_FAMILY-1991";Tend="1163";Tstart="809";shortTE="F";uid="160915b8-0620-438b-92f3-361ee3db5747"
NW_007378947.1	RepeatMasker	DNA/Crypton-I	58122	58410	1224	+	.	ID="RND-5_FAMILY-277";Tend="672";Tstart="370";shortTE="F";uid="ef717679-8f8d-4d6d-b749-677c87032480"
NW_007378947.1	RepeatMasker	Unknown	57356	57555	728	+	.	ID="RND-1_FAMILY-27";Tend="845";Tstart="643";shortTE="F";uid="ea3bb07c-3429-4a8b-b970-9acc9e3313d1"
NW_007378947.1	RepeatMasker	Unknown	3142	3320	868	+	.	ID="RND-1_FAMILY-316";Tend="892";Tstart="715";shortTE="F";uid="46c75f46-7ab3-49c0-8d50-e66fbb9444a2"
NW_007378947.1	RepeatMasker	DNA/Maverick	59420	59867	526	+	.	ID="RND-6_FAMILY-12032";Tend="1014";Tstart="563";shortTE="F";uid="e0723778-bdf0-4b21-9815-5bcb30ea0b13"
NW_007378947.1	RepeatMasker	Unknown	3643	3795	524	+	.	ID="RND-1_FAMILY-316";Tend="1262";Tstart="1087";shortTE="F";uid="c274cca1-a413-4ee2-a3db-6774fe1c9a69"
NW_007378947.1	RepeatMasker	DNA/hAT-hAT19	55113	55232	651	-	.	ID="RND-6_FAMILY-24860";Tend="1328";Tstart="1208";shortTE="F";uid="e3c52ff9-f424-43e5-a753-368b5ea27608"
NW_007378947.1	RepeatMasker	Unknown	46965	47182	1025	-	.	ID="RND-6_FAMILY-1666";Tend="1012";Tstart="791";shortTE="F";uid="6803e2d0-c808-4c82-b048-a5292f7e291e"
NW_007378947.1	RepeatMasker	Unknown	53949	54194	1738	-	.	ID="RND-5_FAMILY-8766";Tend="1149";Tstart="885";shortTE="F";uid="f0c9fe89-0d49-4584-b95b-0f64661623be"
NW_007378947.1	RepeatMasker	SINE/ID	32265	32504	1041	-	.	ID="RND-1_FAMILY-16";Tend="1084";Tstart="853";shortTE="F";uid="198a12e4-f4e2-4034-9eaf-b03fa285b11e"
NW_007378947.1	RepeatMasker	Unknown	13863	14184	1618	-	.	ID="RND-6_FAMILY-5597";TEgroup="ctg_1508%7CRND-6_FAMILY-5597%7C1";Tend="638";Tstart="183";shortTE="F";uid="a1f088a1-76c1-49e5-ad1f-c489e78cfe6f"
NW_007378947.1	RepeatMasker	RC/Helitron	3803	4047	1681	-	.	ID="RND-1_FAMILY-548";Tend="821";Tstart="582";shortTE="F";uid="e0d5ae6b-76b1-4305-8c96-6fd37f5f0c3a"
NW_007378947.1	RepeatMasker	DNA	62047	62685	546	-	.	ID="RND-6_FAMILY-12086";Tend="1110";Tstart="501";shortTE="F";uid="9ebc361e-8584-4898-a739-98670f73f15b"
NW_007378947.1	RepeatMasker	RC/Helitron	3035	3294	1402	-	.	ID="RND-1_FAMILY-548";Tend="1870";Tstart="1616";shortTE="F";uid="1ec95497-484a-465a-9c5e-d3c25bbf9cba"
NW_007378947.1	RepeatMasker	DNA/Maverick	63592	63753	436	-	.	ID="RND-6_FAMILY-12032";Tend="933";Tstart="563";shortTE="F";uid="68dc8f2c-67b8-47b9-bf1f-9e2d83036cb9"
NW_007378947.1	RepeatMasker	SINE/tRNA-Meta	58364	58464	439	-	.	ID="RND-1_FAMILY-169";Tend="2062";Tstart="1967";shortTE="F";uid="3dfaa743-96cb-46f4-9e64-50d649d1d51b"
NW_007378947.1	RepeatMasker	DNA/Maverick	17328	17564	558	-	.	ID="RND-6_FAMILY-12032";Tend="982";Tstart="729";shortTE="F";uid="864ef5fe-90dc-4099-835a-fd796cc8a911"
NW_007378947.1	RepeatMasker	LTR/Gypsy	18955	19212	2256	-	.	ID="RND-6_FAMILY-18136";Tend="1574";Tstart="1317";shortTE="F";uid="9c712595-0077-44c4-9a94-0f25c3bf97be"
NW_007378947.1	RepeatMasker	Unknown	39956	40157	731	-	.	ID="RND-1_FAMILY-27";Tend="846";Tstart="643";shortTE="F";uid="64ffbcd6-0669-4a1a-bfa4-966f88e01ae9"
NW_007378947.1	RepeatMasker	Unknown	53664	53949	1113	-	.	ID="RND-5_FAMILY-708";Tend="1536";Tstart="1253";shortTE="F";uid="6702bb98-a3a8-4402-abe4-7f5a64c5fc24"
NW_007378947.1	RepeatMasker	DNA/Maverick	55530	55707	1253	-	.	ID="RND-1_FAMILY-84";Tend="976";Tstart="785";shortTE="F";uid="8675b065-8e92-4a06-86e3-b1f2aa0b55c2"
NW_007378947.1	RepeatMasker	DNA/Crypton-I	44094	44316	1058	-	.	ID="RND-5_FAMILY-277";Tend="588";Tstart="370";shortTE="F";uid="27d6d2fb-d395-46ac-a56b-d520789de680"
NW_007378947.1	RepeatMasker	DNA/hAT-hobo	50236	50375	517	-	.	ID="HAT-N24_LMI";Tend="1031";Tstart="907";shortTE="F";uid="daa02585-bf2d-4310-85c8-2b029b0ea1e5"
NW_007378947.1	RepeatMasker	RC/Helitron	56973	57076	839	-	.	ID="RND-6_FAMILY-8282";Tend="906";Tstart="803";shortTE="F";uid="3a0693f7-6875-4e0c-b523-fe2d9b6a472a"
NW_007378947.1	RepeatMasker	DNA/Maverick	12739	13399	670	-	.	ID="RND-6_FAMILY-12032";TEgroup="ctg_1508%7CRND-6_FAMILY-12032%7C2";Tend="1009";Tstart="567";shortTE="F";uid="fd8bcfac-ef52-44f3-93a6-e9cf051e6106"
NW_007378947.1	RepeatMasker	Unknown	48284	48510	1554	-	.	ID="RND-1_FAMILY-227";Tend="1158";Tstart="910";shortTE="F";uid="307f304a-9fca-4458-a58d-d1abd1cc67e6"
NW_007378947.1	RepeatMasker	Unknown	55269	55442	1423	-	.	ID="RND-1_FAMILY-52";Tend="1119";Tstart="946";shortTE="F";uid="85adc6d8-07f6-41c1-9860-64898593ac7f"
NW_007378947.1	RepeatMasker	Unknown	43914	44095	1302	-	.	ID="RND-5_FAMILY-3298";Tend="1124";Tstart="943";shortTE="F";uid="c33cd5ea-9b05-436b-8055-6cf1b82a4a5e"
NW_007378947.1	RepeatMasker	Unknown	21950	22050	833	-	.	ID="RND-1_FAMILY-80";Tend="1029";Tstart="929";shortTE="F";uid="837550bd-0de0-4a70-a793-44b63ced56f8"
NW_007378947.1	RepeatMasker	DNA/Maverick	55931	56040	624	-	.	ID="RND-1_FAMILY-84";Tend="909";Tstart="785";shortTE="F";uid="b3a11407-582e-4d09-bf8f-c784398aaf36"
NW_007378947.1	RepeatMasker	DNA/Maverick	11396	12219	466	-	.	ID="RND-6_FAMILY-12032";TEgroup="ctg_1508%7CRND-6_FAMILY-12032%7C1";Tend="997";Tstart="564";shortTE="F";uid="dd9e45b0-027e-4645-a80d-767aa7d206a2"
NW_007378947.1	RepeatMasker	SINE/ID	46501	46818	1002	-	.	ID="RND-1_FAMILY-28";Tend="1067";Tstart="784";shortTE="F";uid="d50d5ce1-9f38-4c67-b65b-781dfe2b0df7"
NW_007378947.1	RepeatMasker	DNA/hAT-hobo	49494	49633	517	-	.	ID="HAT-N24_LMI";Tend="1031";Tstart="907";shortTE="F";uid="cbd0ae42-da2d-4a24-8259-d924a1f3d02b"
NW_007378947.1	RepeatMasker	RC/Helitron	10109	10390	1287	-	.	ID="RND-1_FAMILY-548";Tend="1870";Tstart="1593";shortTE="F";uid="d4fa1336-699d-49fb-a46e-27fcbd9affce"
NW_007378947.1	RepeatMasker	DNA/TcMar-Tc1	29043	29169	416	-	.	ID="MARINER-N22_AG";Tend="200";Tstart="68";shortTE="F";uid="8d096c3a-ed03-4dea-9959-a6855820f97b"
NW_007378947.1	RepeatMasker	SINE/ID	48549	48719	842	-	.	ID="RND-1_FAMILY-3";Tend="1095";Tstart="937";shortTE="F";uid="fd844f30-8707-4ca3-b5b8-09c4b6a78118"
NW_007378947.1	RepeatMasker	DNA/PIF-Harbinger	66776	67059	706	-	.	ID="RND-1_FAMILY-258";Tend="800";Tstart="557";shortTE="F";uid="b83327d9-6280-4b92-b3d4-0ef34b30b42f"
NW_007378947.1	RepeatMasker	Unknown	58027	58312	1113	-	.	ID="RND-5_FAMILY-708";Tend="1536";Tstart="1253";shortTE="F";uid="d5639187-b00a-4acc-a8ae-9d5f5c715422"
NW_007378947.1	RepeatMasker	Unknown	52516	52621	660	-	.	ID="RND-1_FAMILY-80";Tend="1031";Tstart="926";shortTE="F";uid="19d9c3b2-38a5-4af7-b6c1-7f7a3e7b9e5e"
NW_007378947.1	RepeatMasker	SINE/tRNA-Core	18614	18963	496	-	.	ID="RND-1_FAMILY-87";Tend="2404";Tstart="1996";shortTE="F";uid="b1bcc365-3561-4bd7-8ea4-ce3c6f84f950"
NW_007378947.1	RepeatMasker	SINE/ID	44232	44363	621	-	.	ID="RND-6_FAMILY-766";Tend="817";Tstart="686";shortTE="F";uid="a37106c4-30d1-4cfc-a5a9-3de0bab6d641"
NW_007378947.1	RepeatMasker	SINE/tRNA-RTE	40474	40789	1379	-	.	ID="RND-6_FAMILY-31686";Tend="1290";Tstart="973";shortTE="F";uid="0ace780a-d1b6-4062-858d-34517e7d96ca"
NW_007378947.1	RepeatMasker	Unknown	45659	45814	909	-	.	ID="RND-5_FAMILY-5906";Tend="1115";Tstart="944";shortTE="F";uid="e746696e-bf62-4526-8658-cc981d514ff4"
NW_007378947.1	RepeatMasker	DNA/Maverick	31535	31644	660	-	.	ID="RND-1_FAMILY-185";Tend="781";Tstart="673";shortTE="F";uid="29635440-22ac-4576-90eb-895af0820a11"
NW_007378947.1	RepeatMasker	Unknown	58312	58446	933	-	.	ID="RND-5_FAMILY-8766";Tend="1149";Tstart="997";shortTE="F";uid="9cd0efd2-4787-4d19-b88d-bfe9c678b449"
NW_007378947.1	RepeatMasker	DNA/Maverick	50531	50708	1253	-	.	ID="RND-1_FAMILY-84";Tend="976";Tstart="785";shortTE="F";uid="efd0f7e9-06e2-4ac8-a3d1-ab07f10b8cc2"
NW_007378947.1	RepeatMasker	RC/Helitron	32825	33018	1261	-	.	ID="RND-1_FAMILY-437";Tend="1177";Tstart="945";shortTE="F";uid="90231dbb-2016-452e-9117-ba0d69130ecc"
NW_007392519.1	RepeatMasker	Unknown	248	435	617	-	.	ID="RND-1_FAMILY-65";Tend="1125";Tstart="956";shortTE="F";uid="b0b447d7-da73-41e3-a06e-2f6c2970986a"
NW_007392519.1	RepeatMasker	Unknown	629	820	511	-	.	ID="RND-1_FAMILY-65";Tend="1128";Tstart="956";shortTE="F";uid="9784861e-2fef-4f0f-b626-62958644efb5"
NW_007528240.1	RepeatMasker	Unknown	5	218	1589	+	.	ID="RND-5_FAMILY-2157";Tend="521";Tstart="319";shortTE="F";uid="fb0cb23e-9939-4302-b74e-eb0c2b9d8f7e"
NW_007528248.1	RepeatMasker	Unknown	9538	9817	458	-	.	ID="RND-5_FAMILY-913";Tend="777";Tstart="482";shortTE="F";uid="440ac5bb-7e1c-4d73-9e06-cc0916e0f011"
NW_007528254.1	RepeatMasker	DNA/hAT-Charlie	84	218	740	+	.	ID="RND-6_FAMILY-12929";Tend="895";Tstart="733";shortTE="F";uid="3eca29c5-816b-4bdc-a270-50c1b6c0358d"
NW_007528257.1	RepeatMasker	RC/Helitron	1	217	1761	-	.	ID="RND-1_FAMILY-500";Tend="1352";Tstart="1136";shortTE="F";uid="17eb0f69-b4f2-444b-b7d7-6bca30892f6b"
NW_007528258.1	RepeatMasker	Unknown	2	218	1407	+	.	ID="RND-6_FAMILY-929";Tend="949";Tstart="742";shortTE="F";uid="19d1a98b-bff5-4c74-8e80-b06af0524926"
NW_007392521.1	RepeatMasker	DNA/hAT-Blackjack	161	324	1246	+	.	ID="RND-1_FAMILY-66";Tend="875";Tstart="718";shortTE="F";uid="59556953-160f-45fd-9525-38b52fe9ad58"
NW_007392521.1	RepeatMasker	SINE/5S	420	541	821	-	.	ID="RND-1_FAMILY-103";Tend="786";Tstart="665";shortTE="F";uid="76286b40-89d9-4e94-96b9-346f496dd7cf"
NW_007528263.1	RepeatMasker	LINE/R1	86	218	946	+	.	ID="RND-5_FAMILY-464";Tend="274";Tstart="149";shortTE="F";uid="4a6780bd-f6ad-44be-9322-966cb456ac03"
NW_007528267.1	RepeatMasker	Unknown	1	129	1085	+	.	ID="RND-1_FAMILY-129";Tend="1401";Tstart="1273";shortTE="F";uid="8e0673be-605e-4080-b1a2-bd52a29e76d4"
NW_007528268.1	RepeatMasker	DNA/hAT-Blackjack	40	218	1413	+	.	ID="RND-1_FAMILY-83";Tend="1302";Tstart="1124";shortTE="F";uid="391b9fe2-98c6-4a26-ac8d-089562724049"
NW_007392522.1	RepeatMasker	Unknown	996	1186	1553	+	.	ID="RND-6_FAMILY-562";Tend="1007";Tstart="817";shortTE="F";uid="0bb35efe-5a45-42e8-873e-ca506c6fed0a"
NW_007392522.1	RepeatMasker	Unknown	373	792	2763	+	.	ID="RND-1_FAMILY-64";Tend="1482";Tstart="1067";shortTE="F";uid="6cf8443a-0f63-4de7-9f97-f2a8c786cf76"
NW_007392522.1	RepeatMasker	Unknown	155	361	1705	+	.	ID="RND-6_FAMILY-562";Tend="1023";Tstart="817";shortTE="F";uid="03df5e86-fde4-4840-a0b0-0771d586daa6"
NW_007528270.1	RepeatMasker	SINE/ID	105	218	477	+	.	ID="RND-1_FAMILY-15";Tend="755";Tstart="641";shortTE="F";uid="72e03f8d-93b4-4e29-8eb7-7769e4280cb4"
NW_007528272.1	RepeatMasker	Unknown	1	216	1898	+	.	ID="RND-6_FAMILY-5455";Tend="1032";Tstart="817";shortTE="F";uid="3c73e0ef-598c-4d5e-919d-8a1452e50a01"
NW_007528276.1	RepeatMasker	DNA/hAT-Blackjack	1	218	940	-	.	ID="rnd-1_family-91";Tend="1323";Tstart="1102";shortTE="F";uid="5f57164a-e715-4561-92b3-62b1eb7a0608"
NW_007528280.1	RepeatMasker	Unknown	94	218	951	-	.	ID="RND-1_FAMILY-415";Tend="1098";Tstart="972";shortTE="F";uid="2b839b5e-8422-44f9-a07b-9d00e7b68eaa"
NW_007528281.1	RepeatMasker	RC/Helitron	1	218	1971	+	.	ID="RND-5_FAMILY-10536";Tend="1212";Tstart="995";shortTE="F";uid="52de6cfd-9c7a-4127-8b8f-2f665107fa5f"
NW_007528284.1	RepeatMasker	Unknown	1	218	1804	+	.	ID="RND-5_FAMILY-3430";Tend="309";Tstart="94";shortTE="F";uid="db91d466-0805-41a6-840e-240d9ec74fb8"
NW_007528286.1	RepeatMasker	Unknown	1	218	1878	+	.	ID="RND-6_FAMILY-23739";Tend="220";Tstart="3";shortTE="F";uid="df9b739e-d09e-42af-ab70-7cd03b7aa241"
NW_007528293.1	RepeatMasker	Unknown	1	218	1174	+	.	ID="RND-5_FAMILY-224";Tend="1011";Tstart="797";shortTE="F";uid="72ddbf30-a2dc-4fd2-961b-f06263c5eaaa"
NW_007392525.1	RepeatMasker	Unknown	104	289	950	+	.	ID="RND-1_FAMILY-275";Tend="1076";Tstart="875";shortTE="F";uid="53680ca0-4ca5-4d18-92d2-46099ca6e2b6"
NW_007392525.1	RepeatMasker	DNA/Maverick	781	975	445	+	.	ID="RND-6_FAMILY-4944";Tend="193";Tstart="2";shortTE="F";uid="d0d11c8f-167f-4da3-9f88-ce9a89dc2c5d"
NW_007392525.1	RepeatMasker	Unknown	310	520	992	+	.	ID="RND-1_FAMILY-0";Tend="649";Tstart="436";shortTE="F";uid="5b4e84fc-db0f-4b3c-933c-58884baa0040"
NW_007392525.1	RepeatMasker	Unknown	779	950	491	-	.	ID="RND-6_FAMILY-25310";Tend="556";Tstart="386";shortTE="F";uid="5dfb1d8e-a528-4ecd-8d0c-6ac7d4edac1f"
NW_007528302.1	RepeatMasker	Unknown	1	105	698	+	.	ID="RND-1_FAMILY-195";Tend="1405";Tstart="1286";shortTE="F";uid="25dce7dd-9fdc-4877-9f24-d47d7fbb8d59"
NW_007528303.1	RepeatMasker	SINE/5S	117	218	519	-	.	ID="RND-1_FAMILY-103";Tend="893";Tstart="783";shortTE="F";uid="87d32ac7-ffa2-493d-8f96-3b903a84f4aa"
NW_007528304.1	RepeatMasker	Unknown	1	218	1804	+	.	ID="RND-1_FAMILY-131";Tend="1116";Tstart="890";shortTE="F";uid="639c603f-907d-4fe5-a34a-a4ea61d262d7"
NW_007528305.1	RepeatMasker	SINE/5S	1	102	503	+	.	ID="RND-1_FAMILY-103";Tend="893";Tstart="783";shortTE="F";uid="5686f34f-cbd5-4e48-8614-9f9e61a1d269"
NW_007528306.1	RepeatMasker	SINE/tRNA-RTE	1	117	528	+	.	ID="RND-1_FAMILY-79";Tend="2024";Tstart="1902";shortTE="F";uid="3ce7ab35-af9c-4e4b-8c96-209151f5060b"
NW_007528308.1	RepeatMasker	Unknown	1	218	1375	-	.	ID="RND-6_FAMILY-38859";Tend="922";Tstart="707";shortTE="F";uid="f4fe0104-8221-4749-9f65-9047afdebb2e"
NW_007392526.1	RepeatMasker	DNA/Maverick	88	395	2173	+	.	ID="RND-1_FAMILY-84";Tend="1077";Tstart="768";shortTE="F";uid="e7a0504c-6e12-4fa9-8a99-a21591906f51"
NW_007392526.1	RepeatMasker	RC/Helitron	436	931	3997	+	.	ID="RND-6_FAMILY-7347";Tend="1379";Tstart="884";shortTE="F";uid="8b0f796d-7a26-4a6c-a342-69b3325bd666"
NW_007528313.1	RepeatMasker	SINE/ID	109	218	799	+	.	ID="RND-1_FAMILY-10";Tend="820";Tstart="711";shortTE="F";uid="0aa7816d-db00-452e-9834-8096613210db"
NW_007392527.1	RepeatMasker	SINE/ID	512	690	1140	+	.	ID="RND-6_FAMILY-766";Tend="1106";Tstart="952";shortTE="F";uid="f077529e-2a4f-4646-ba78-e76f27c6b4d9"
NW_007392527.1	RepeatMasker	Unknown	1028	1186	1281	+	.	ID="RND-1_FAMILY-65";Tend="1085";Tstart="924";shortTE="F";uid="67f990e7-9b72-4816-84be-8e0e08c9a604"
NW_007392527.1	RepeatMasker	Unknown	1	246	1953	-	.	ID="RND-6_FAMILY-62244";Tend="933";Tstart="688";shortTE="F";uid="7d2e845f-2c4e-43f5-a936-e3f57f116f1b"
NW_007528319.1	RepeatMasker	RC/Helitron	1	218	1258	+	.	ID="RND-1_FAMILY-188";Tend="1228";Tstart="1010";shortTE="F";uid="0d2830d0-00fd-48fa-b917-7a58a5159668"
NW_007528321.1	RepeatMasker	Unknown	1	187	1464	-	.	ID="RND-1_FAMILY-136";Tend="1051";Tstart="868";shortTE="F";uid="c7d90584-32a5-415e-85f5-6942c380a1d3"
NW_007392528.1	RepeatMasker	Unknown	981	1186	1374	+	.	ID="RND-1_FAMILY-106";Tend="1083";Tstart="870";shortTE="F";uid="dcbd7441-735e-4955-92ac-ea13ed35e34c"
NW_007392528.1	RepeatMasker	Unknown	508	672	888	+	.	ID="RND-6_FAMILY-36580";Tend="1447";Tstart="1286";shortTE="F";uid="32ec617e-9204-4a55-94c9-ce48c97e8b33"
NW_007392528.1	RepeatMasker	SINE/ID	528	846	2908	-	.	ID="RND-1_FAMILY-6";Tend="1317";Tstart="999";shortTE="F";uid="05ae73ee-d800-4edf-94ec-ed43a504e73d"
NW_007392528.1	RepeatMasker	Unknown	416	530	936	-	.	ID="RND-1_FAMILY-429";Tend="263";Tstart="146";shortTE="F";uid="df2a66ff-1ffa-4b28-9773-9ccc268cd0ac"
NW_007378948.1	RepeatMasker	Unknown	51228	52102	735	+	.	ID="RND-5_FAMILY-2144";TEgroup="ctg_1509%7CRND-5_FAMILY-2144%7C1";Tend="1529";Tstart="899";shortTE="T";uid="77be1a06-9451-4e56-a7fe-8e42169d50dd"
NW_007378948.1	RepeatMasker	LTR/Gypsy	52725	52865	873	+	.	ID="RND-6_FAMILY-7101";Tend="973";Tstart="834";shortTE="F";uid="613a5eac-9d32-4726-bc26-19612831771f"
NW_007378948.1	RepeatMasker	Unknown	26	212	1339	+	.	ID="RND-1_FAMILY-708";Tend="982";Tstart="796";shortTE="F";uid="0626a622-376b-416e-91f4-c46216623800"
NW_007378948.1	RepeatMasker	Unknown	212	366	1298	+	.	ID="RND-5_FAMILY-1143";Tend="1193";Tstart="1039";shortTE="F";uid="d2c6c75c-d66c-4b3a-9c4f-e7d5a97309bf"
NW_007378948.1	RepeatMasker	Unknown	16569	16682	589	+	.	ID="RND-1_FAMILY-48";Tend="839";Tstart="708";shortTE="F";uid="ab6e7788-464a-460e-acb9-5ca18a1b9557"
NW_007378948.1	RepeatMasker	Unknown	69356	69489	789	+	.	ID="RND-1_FAMILY-166";Tend="942";Tstart="816";shortTE="F";uid="8f67326c-3195-4b05-b014-3c3f106132f6"
NW_007378948.1	RepeatMasker	SINE/ID	68516	68743	924	+	.	ID="RND-1_FAMILY-10";Tend="955";Tstart="715";shortTE="F";uid="6b5bf2f1-384a-41b5-9b07-49469c022964"
NW_007378948.1	RepeatMasker	Unknown	4584	4720	1030	+	.	ID="RND-1_FAMILY-385";Tend="1211";Tstart="1075";shortTE="F";uid="863044a5-0f2a-40f5-b259-a765c76ab2fb"
NW_007378948.1	RepeatMasker	SINE/tRNA-Core	42770	42959	1216	+	.	ID="RND-6_FAMILY-3547";Tend="1902";Tstart="1706";shortTE="F";uid="ea5c2df9-a71e-485e-8c6a-28fd37cc47ec"
NW_007378948.1	RepeatMasker	Unknown	64031	64169	712	+	.	ID="RND-1_FAMILY-206";Tend="980";Tstart="833";shortTE="F";uid="049a5e93-2f06-4c23-9150-6ea3df9444e9"
NW_007378948.1	RepeatMasker	Unknown	18395	18636	1176	+	.	ID="RND-5_FAMILY-5725";Tend="807";Tstart="579";shortTE="F";uid="832ad55a-6fc8-44af-b4e5-beb3f95a2ad1"
NW_007378948.1	RepeatMasker	Unknown	70869	71138	1689	+	.	ID="RND-1_FAMILY-196";Tend="831";Tstart="563";shortTE="F";uid="2ac4ddea-3ae7-40cf-a080-60f98d4a601d"
NW_007378948.1	RepeatMasker	LTR/Gypsy	48693	48819	765	+	.	ID="RND-6_FAMILY-7101";Tend="972";Tstart="847";shortTE="F";uid="90b49b69-bde1-4dd0-8def-1b3fc0d6ff40"
NW_007378948.1	RepeatMasker	Unknown	52358	52466	576	+	.	ID="RND-1_FAMILY-31";Tend="1592";Tstart="1484";shortTE="F";uid="ac331eda-b9f3-443e-aaa9-f6bdd30bb34d"
NW_007378948.1	RepeatMasker	Unknown	20023	20192	865	+	.	ID="RND-1_FAMILY-385";Tend="1264";Tstart="1082";shortTE="F";uid="f684e0f0-dacc-4864-a916-d66d55181b14"
NW_007378948.1	RepeatMasker	Unknown	26271	26380	511	+	.	ID="RND-6_FAMILY-2262";Tend="670";Tstart="564";shortTE="F";uid="ca6f18f2-0daf-4f07-a331-d928af2dba54"
NW_007378948.1	RepeatMasker	Unknown	47925	48043	415	+	.	ID="RND-6_FAMILY-37627";Tend="1199";Tstart="1077";shortTE="F";uid="83f4b680-2b0b-4b23-a43d-828fdca13a7a"
NW_007378948.1	RepeatMasker	Unknown	20598	20710	527	+	.	ID="RND-6_FAMILY-1855";Tend="787";Tstart="667";shortTE="F";uid="6354266e-62a9-4106-b079-7ebfe2676a9c"
NW_007378948.1	RepeatMasker	Unknown	66149	66468	476	+	.	ID="RND-1_FAMILY-52";TEgroup="ctg_1509%7CRND-1_FAMILY-52%7C1";Tend="1033";Tstart="903";shortTE="T";uid="d3135ceb-a228-4064-8ff1-5a3f437a9a1a"
NW_007378948.1	RepeatMasker	LTR/Gypsy	41333	41472	855	+	.	ID="RND-6_FAMILY-7101";Tend="972";Tstart="834";shortTE="F";uid="493fb29d-a7d4-4e6e-b95e-63cb22bdd4a9"
NW_007378948.1	RepeatMasker	LTR/Gypsy	67645	67851	680	+	.	ID="RND-1_FAMILY-60";Tend="1234";Tstart="1023";shortTE="F";uid="bf34892c-3c22-4338-a4ff-9c6e4ca3d36a"
NW_007378948.1	RepeatMasker	SINE/ID	51084	51226	575	+	.	ID="RND-1_FAMILY-5";Tend="1708";Tstart="1577";shortTE="F";uid="fb5c17ce-2e2b-424b-9910-e152fb6449cd"
NW_007378948.1	RepeatMasker	SINE/tRNA-RTE	18878	19047	1374	+	.	ID="RND-6_FAMILY-31686";Tend="1152";Tstart="983";shortTE="F";uid="357694cf-b50e-4a1b-90b1-5127bc75d3ec"
NW_007378948.1	RepeatMasker	Unknown	2191	2393	1323	+	.	ID="RND-6_FAMILY-5187";Tend="1062";Tstart="850";shortTE="F";uid="f9ca75a2-28d1-4dda-87df-f5d2acb8ad0e"
NW_007378948.1	RepeatMasker	Unknown	17265	17397	708	+	.	ID="RND-1_FAMILY-256";Tend="808";Tstart="675";shortTE="F";uid="35b1af44-6d16-4d18-91c9-93d1507d5c59"
NW_007378948.1	RepeatMasker	Unknown	35709	35827	415	+	.	ID="RND-6_FAMILY-37627";Tend="1199";Tstart="1077";shortTE="F";uid="c3aebc80-b524-4dfe-9227-9126e1dc8fcb"
NW_007378948.1	RepeatMasker	SINE/ID	9222	9453	1544	+	.	ID="RND-1_FAMILY-5";Tend="1745";Tstart="1348";shortTE="F";uid="15057df6-34e0-4f4d-a95b-4ade2e1ab43a"
NW_007378948.1	RepeatMasker	Unknown	71610	71800	620	-	.	ID="RND-1_FAMILY-27";Tend="842";Tstart="642";shortTE="F";uid="24bc9683-15dd-499b-b9e6-dc3e081c512b"
NW_007378948.1	RepeatMasker	Unknown	21353	21458	880	-	.	ID="RND-1_FAMILY-671";Tend="1134";Tstart="1029";shortTE="F";uid="673ecfd5-e748-49e7-b0ad-05b26e1cc821"
NW_007378948.1	RepeatMasker	DNA/hAT-Blackjack	58351	58507	758	-	.	ID="RND-1_FAMILY-66";Tend="875";Tstart="718";shortTE="F";uid="08e5a8e6-f802-41b1-b0ff-87668ceca888"
NW_007378948.1	RepeatMasker	Unknown	11550	11698	583	-	.	ID="RND-1_FAMILY-52";Tend="1084";Tstart="955";shortTE="F";uid="73e18ada-e7ff-4307-ace0-80adba8f71d6"
NW_007378948.1	RepeatMasker	SINE/ID	35733	35931	733	-	.	ID="RND-1_FAMILY-9";Tend="978";Tstart="787";shortTE="F";uid="98e37302-a7fb-42ab-a67d-ab76870e986e"
NW_007378948.1	RepeatMasker	DNA/hAT-Blackjack	44016	44168	744	-	.	ID="RND-1_FAMILY-66";Tend="875";Tstart="718";shortTE="F";uid="de913335-1356-457a-9737-c191e2e7f4db"
NW_007378948.1	RepeatMasker	Unknown	25454	25623	792	-	.	ID="RND-1_FAMILY-385";Tend="1264";Tstart="1082";shortTE="F";uid="89fdeb9e-41e6-4cc0-94d5-a200457907a3"
NW_007378948.1	RepeatMasker	LTR/Gypsy	60160	60463	555	-	.	ID="RND-5_FAMILY-3276";TEgroup="ctg_1509%7CRND-5_FAMILY-3276%7C1";Tend="706";Tstart="627";shortTE="T";uid="02fe8c5f-3f9c-4378-ac5a-8e605d84b8f7"
NW_007378948.1	RepeatMasker	LINE/L1-Tx1	50216	50554	1007	-	.	ID="RND-4_FAMILY-112";Tend="1791";Tstart="1519";shortTE="F";uid="ba82eade-ddb8-4db1-b10a-55cd4a43fb28"
NW_007378948.1	RepeatMasker	DNA/hAT-hATm	48716	48832	522	-	.	ID="RND-6_FAMILY-23";Tend="718";Tstart="600";shortTE="F";uid="180f1611-71ae-429c-b574-b9941646b809"
NW_007378948.1	RepeatMasker	Unknown	32434	32623	942	-	.	ID="RND-1_FAMILY-48";Tend="860";Tstart="686";shortTE="F";uid="9a91b905-7e94-418a-9882-72222e528854"
NW_007378948.1	RepeatMasker	Unknown	15214	15329	684	-	.	ID="RND-1_FAMILY-52";Tend="1048";Tstart="924";shortTE="F";uid="4d96207e-6003-4f43-8c08-8ada0979f666"
NW_007378948.1	RepeatMasker	Unknown	59061	59372	576	-	.	ID="RND-1_FAMILY-0";Tend="610";Tstart="339";shortTE="F";uid="5dff064c-09a0-477e-b3b3-93777817e334"
NW_007378948.1	RepeatMasker	Unknown	20615	20760	1061	-	.	ID="RND-6_FAMILY-8826";Tend="972";Tstart="831";shortTE="F";uid="abe19b0c-b171-497d-a9d6-57acfd9f6546"
NW_007378948.1	RepeatMasker	DNA/hAT-hATm	41369	41485	522	-	.	ID="RND-6_FAMILY-23";Tend="718";Tstart="600";shortTE="F";uid="32da730d-8cc0-4e41-b743-ab9111f08d81"
NW_007378948.1	RepeatMasker	Unknown	37247	37483	994	-	.	ID="RND-1_FAMILY-256";Tend="872";Tstart="672";shortTE="F";uid="a1f9aafe-7c27-4ea4-9226-a0d59b7ab5ae"
NW_007378948.1	RepeatMasker	DNA/PIF-Harbinger	9311	9489	452	-	.	ID="RND-1_FAMILY-258";Tend="802";Tstart="634";shortTE="F";uid="2d5f128a-991d-488d-81c9-7e16e5128dad"
NW_007378948.1	RepeatMasker	Unknown	56812	57001	968	-	.	ID="RND-1_FAMILY-48";Tend="860";Tstart="686";shortTE="F";uid="40f4b3ea-3092-40ce-a2c9-b961de5ec881"
NW_007378948.1	RepeatMasker	Unknown	14487	14599	575	-	.	ID="RND-1_FAMILY-191";Tend="874";Tstart="761";shortTE="F";uid="681dfb53-f3f9-4c21-a1b6-05af72708117"
NW_007378948.1	RepeatMasker	Satellite	56624	56895	558	-	.	ID="RND-1_FAMILY-51";Tend="1037";Tstart="802";shortTE="F";uid="dda905a5-fd17-4dfc-a442-3ad8101281df"
NW_007378948.1	RepeatMasker	LTR/Gypsy	71353	71453	416	-	.	ID="RND-1_FAMILY-60";Tend="1083";Tstart="983";shortTE="F";uid="90d4306c-5f27-4d1c-85ca-5e9b25ca9aba"
NW_007378948.1	RepeatMasker	SINE/ID	47949	48147	721	-	.	ID="RND-1_FAMILY-9";Tend="978";Tstart="787";shortTE="F";uid="4b71ffab-7f5c-46ac-83d8-74a89a50b2f0"
NW_007378948.1	RepeatMasker	DNA/hAT-Blackjack	39531	39684	782	-	.	ID="RND-1_FAMILY-66";Tend="875";Tstart="721";shortTE="F";uid="a85c4eab-826c-450e-8dc4-098763d250f4"
NW_007378948.1	RepeatMasker	DNA/hAT-Blackjack	39232	39373	652	-	.	ID="RND-1_FAMILY-66";Tend="875";Tstart="727";shortTE="F";uid="f75fe440-879e-4a7b-8913-bf0248101b83"
NW_007378948.1	RepeatMasker	Unknown	15571	15724	810	-	.	ID="RND-1_FAMILY-48";Tend="855";Tstart="693";shortTE="F";uid="84edca83-f207-4adc-8e09-1f99f2cf71aa"
NW_007378948.1	RepeatMasker	Unknown	64514	64703	1309	-	.	ID="RND-1_FAMILY-106";Tend="1093";Tstart="906";shortTE="F";uid="d60011d7-e448-4657-98f3-1a4e7d29332e"
NW_007392529.1	RepeatMasker	SINE/tRNA-Meta	958	1103	568	-	.	ID="RND-1_FAMILY-97";Tend="991";Tstart="834";shortTE="F";uid="ebe2e7e3-2851-47ab-8792-4d04f385ed7c"
NW_007528344.1	RepeatMasker	Unknown	67	218	1191	-	.	ID="RND-1_FAMILY-344";Tend="1534";Tstart="1378";shortTE="F";uid="ebdb631f-bd80-466b-aca3-cddf5ab6c26c"
NW_007528347.1	RepeatMasker	LINE/L2	1	181	1583	+	.	ID="RND-1_FAMILY-428";Tend="913";Tstart="732";shortTE="F";uid="b5b0e991-e7bc-486c-9576-4cd6e4fe3776"
NW_007528349.1	RepeatMasker	Unknown	1	101	831	+	.	ID="RND-5_FAMILY-17";Tend="788";Tstart="688";shortTE="F";uid="3ec46d30-9410-451b-87ac-7b8189815c10"
NW_007528351.1	RepeatMasker	DNA/hAT-Blackjack	1	218	1687	-	.	ID="RND-1_FAMILY-91";Tend="1733";Tstart="1515";shortTE="F";uid="fb5c83fe-b22b-4d64-a3b7-c383c3d4d467"
NW_007528352.1	RepeatMasker	LINE/Dong-R4	73	218	1242	-	.	ID="RND-6_FAMILY-4907";Tend="827";Tstart="683";shortTE="F";uid="4c6407af-f8c6-482f-a1fe-4f4c03f10b12"
NW_007528357.1	RepeatMasker	SINE/tRNA-RTE	75	218	1205	-	.	ID="RND-1_FAMILY-111";Tend="1083";Tstart="944";shortTE="F";uid="ba24d6ab-802a-47aa-bccd-e38e7f541833"
NW_007528358.1	RepeatMasker	Unknown	49	165	688	-	.	ID="RND-1_FAMILY-206";Tend="1006";Tstart="890";shortTE="F";uid="46b824c6-2169-4753-9cda-d143b8706d85"
NW_007528365.1	RepeatMasker	Unknown	1	217	1474	-	.	ID="RND-6_FAMILY-929";Tend="949";Tstart="742";shortTE="F";uid="6a2b91fc-984a-4296-ae1b-f8a261e12532"
NW_007528367.1	RepeatMasker	Satellite	1	112	726	-	.	ID="RND-1_FAMILY-51";Tend="1011";Tstart="888";shortTE="F";uid="4fd248be-ae02-48d0-947c-f50f3b31217f"
NW_007528368.1	RepeatMasker	Unknown	1	218	1699	-	.	ID="RND-1_FAMILY-155";Tend="970";Tstart="757";shortTE="F";uid="ecd2e18a-618f-41a2-80aa-08b50b2bc450"
NW_007392532.1	RepeatMasker	Unknown	974	1143	1557	+	.	ID="RND-6_FAMILY-12407";Tend="1006";Tstart="837";shortTE="F";uid="4fb15050-d73c-4d7b-9ce6-760f97a07553"
NW_007392532.1	RepeatMasker	Unknown	589	887	2442	-	.	ID="RND-1_FAMILY-93";Tend="1420";Tstart="1117";shortTE="F";uid="4585d147-5015-486c-9438-26fe5aaf6ad9"
NW_007528373.1	RepeatMasker	SINE/tRNA-Core	1	107	464	+	.	ID="RND-6_FAMILY-3547";Tend="1880";Tstart="1785";shortTE="F";uid="45516031-0c4d-40e7-b7c0-cd39b1a24779"
NW_007528375.1	RepeatMasker	Unknown	42	218	1522	-	.	ID="RND-6_FAMILY-23263";Tend="509";Tstart="333";shortTE="F";uid="4b85616e-ae65-424b-aba4-fbbb89465cd8"
NW_007528378.1	RepeatMasker	Unknown	2	218	1538	-	.	ID="RND-1_FAMILY-314";Tend="1415";Tstart="1199";shortTE="F";uid="23c21a13-5b3d-4b44-8be7-d377e05d65d5"
NW_007392533.1	RepeatMasker	LINE/L2	199	589	402	+	.	ID="RND-6_FAMILY-31816";TEgroup="ctg_15094%7CRND-6_FAMILY-31816%7C1";Tend="1066";Tstart="793";shortTE="F";uid="5d0c7ab2-e8c4-4b3a-927b-c9f76aa1df01"
NW_007528380.1	RepeatMasker	Unknown	1	142	1249	-	.	ID="RND-1_FAMILY-297";Tend="961";Tstart="820";shortTE="F";uid="68707286-c6fc-47d6-a58b-45a16e11c045"
NW_007528381.1	RepeatMasker	Unknown	76	189	572	+	.	ID="RND-6_FAMILY-40438";Tend="838";Tstart="722";shortTE="F";uid="15442e26-87df-4624-8c74-7ae6542d778d"
NW_007528381.1	RepeatMasker	Unknown	108	218	921	-	.	ID="RND-1_FAMILY-130";Tend="1553";Tstart="1442";shortTE="F";uid="4866ee4b-e125-4e5b-b324-6613c473e82d"
NW_007528383.1	RepeatMasker	Unknown	70	218	1204	-	.	ID="RND-6_FAMILY-1836";Tend="667";Tstart="519";shortTE="F";uid="98f1aa27-de8c-4fdc-afb8-c148c88fae73"
NW_007528385.1	RepeatMasker	SINE/ID	87	217	665	+	.	ID="RND-1_FAMILY-5";Tend="1677";Tstart="1537";shortTE="F";uid="b7961a6e-058c-44b8-8987-e393b353b2ec"
NW_007392534.1	RepeatMasker	SINE/tRNA-RTE	1	110	589	+	.	ID="RND-5_FAMILY-947";Tend="1015";Tstart="915";shortTE="F";uid="1d01dfb0-b406-433c-be5a-e5efc48dbccb"
NW_007392534.1	RepeatMasker	Unknown	369	488	671	+	.	ID="RND-1_FAMILY-80";Tend="1031";Tstart="915";shortTE="F";uid="7013906a-1109-4a25-a75c-844434a772f3"
NW_007528391.1	RepeatMasker	Unknown	1	218	1546	-	.	ID="RND-5_FAMILY-2157";Tend="665";Tstart="447";shortTE="F";uid="9d40833c-47bd-4fa3-a201-38c440d5d42a"
NW_007528394.1	RepeatMasker	Unknown	1	218	1748	-	.	ID="RND-6_FAMILY-48653";Tend="852";Tstart="626";shortTE="F";uid="436c393d-de48-4ec3-bb86-c18593fc1ebd"
NW_007528396.1	RepeatMasker	Unknown	1	217	1692	-	.	ID="RND-6_FAMILY-77194";Tend="787";Tstart="571";shortTE="F";uid="67875c44-0c5c-4403-b7bd-623812095e5b"
NW_007392535.1	RepeatMasker	Unknown	1	177	1024	-	.	ID="RND-1_FAMILY-402";Tend="1063";Tstart="911";shortTE="F";uid="f070dfc4-89ef-4979-a37d-70c08dd668df"
NW_007392536.1	RepeatMasker	RC/Helitron	1	199	1742	-	.	ID="RND-1_FAMILY-570";Tend="1067";Tstart="869";shortTE="F";uid="0aa7b214-7dbd-4783-82c1-eb928c053732"
NW_007392536.1	RepeatMasker	SINE/tRNA-Meta	196	340	689	-	.	ID="RND-1_FAMILY-97";Tend="980";Tstart="835";shortTE="F";uid="4e73791d-8ae4-458b-b009-8bf210933af1"
NW_007528411.1	RepeatMasker	SINE/tRNA-RTE	1	218	1317	-	.	ID="RND-6_FAMILY-12848";Tend="1134";Tstart="907";shortTE="F";uid="35c52f63-fef3-49d0-a548-1e626b6999e1"
NW_007528414.1	RepeatMasker	Unknown	1	217	1792	-	.	ID="RND-1_FAMILY-155";Tend="1208";Tstart="993";shortTE="F";uid="d29d3c1b-8f69-4bdf-a16a-92d04b2b5105"
NW_007528422.1	RepeatMasker	Unknown	62	218	1393	+	.	ID="RND-6_FAMILY-4694";Tend="157";Tstart="1";shortTE="F";uid="c27f40d2-7aa4-4cc2-aecf-f69ffe3c3ef1"
NW_007528434.1	RepeatMasker	Unknown	1	218	1884	-	.	ID="RND-6_FAMILY-12407";Tend="1199";Tstart="985";shortTE="F";uid="72370fa7-6711-4afe-92c2-dfb94e42e1a5"
NW_007528438.1	RepeatMasker	LINE/L1-Tx1	1	117	826	+	.	ID="RND-4_FAMILY-112";Tend="1790";Tstart="1674";shortTE="F";uid="a22f7da5-7315-438f-bac5-23e83511698f"
NW_007377590.1	RepeatMasker	RC/Helitron	73765	73955	1092	+	.	ID="RND-1_FAMILY-548";Tend="747";Tstart="555";shortTE="F";uid="abb12670-8b05-49d6-8080-0f6814112026"
NW_007377590.1	RepeatMasker	Unknown	284183	284318	958	+	.	ID="RND-1_FAMILY-316";Tend="606";Tstart="482";shortTE="F";uid="22cdf211-1e00-482a-b2c4-83ab19bebcd3"
NW_007377590.1	RepeatMasker	Unknown	148840	149104	2012	+	.	ID="RND-5_FAMILY-3298";Tend="1125";Tstart="865";shortTE="F";uid="864cbe87-343c-4d2f-aeb2-321cba32e48a"
NW_007377590.1	RepeatMasker	Unknown	198150	198302	979	+	.	ID="RND-1_FAMILY-166";Tend="941";Tstart="776";shortTE="F";uid="9ae3430b-b44f-468f-ab81-f627bf51aa47"
NW_007377590.1	RepeatMasker	LTR/Gypsy	128724	128832	423	+	.	ID="RND-1_FAMILY-60";Tend="1087";Tstart="986";shortTE="F";uid="d7c8a20b-adc8-46d2-aa77-d8c4a8377f23"
NW_007377590.1	RepeatMasker	Unknown	230591	230708	510	+	.	ID="RND-1_FAMILY-191";Tend="883";Tstart="743";shortTE="F";uid="1655a10b-777f-4ee2-99cf-05eb6a3eae2f"
NW_007377590.1	RepeatMasker	Unknown	127435	127537	672	+	.	ID="RND-1_FAMILY-73";Tend="860";Tstart="750";shortTE="F";uid="71fa05a4-6826-47a2-bf67-36ee94170479"
NW_007377590.1	RepeatMasker	Unknown	149801	149904	432	+	.	ID="RND-5_FAMILY-94";Tend="1398";Tstart="1298";shortTE="F";uid="ea8dc796-834a-4c91-91ee-ff3b9f8adef7"
NW_007377590.1	RepeatMasker	RC/Helitron	85438	85580	558	+	.	ID="RND-6_FAMILY-8282";Tend="1111";Tstart="971";shortTE="F";uid="c27585b3-d2a9-4fd0-af46-4798308119c9"
NW_007377590.1	RepeatMasker	SINE/tRNA-Core	205363	205476	480	+	.	ID="RND-1_FAMILY-87";Tend="1308";Tstart="1203";shortTE="F";uid="c58197df-8687-4a5a-bb18-ad2c6b0677d5"
NW_007377590.1	RepeatMasker	Unknown	116615	116715	751	+	.	ID="RND-1_FAMILY-430";Tend="826";Tstart="726";shortTE="F";uid="748f35c0-df1e-4cd0-b9f4-2400423e6bb0"
NW_007377590.1	RepeatMasker	Unknown	297403	297648	695	+	.	ID="RND-1_FAMILY-70";TEgroup="ctg_151%7CRND-1_FAMILY-70%7C1";Tend="1033";Tstart="905";shortTE="F";uid="b63f0350-7360-4817-bb26-c836450a48e8"
NW_007377590.1	RepeatMasker	Unknown	174234	174405	1375	+	.	ID="RND-1_FAMILY-256";Tend="861";Tstart="681";shortTE="F";uid="9fc229af-8a37-4d25-a03f-441d44629c63"
NW_007377590.1	RepeatMasker	Unknown	304491	304722	780	+	.	ID="RND-1_FAMILY-168";Tend="947";Tstart="721";shortTE="F";uid="6c6f4102-164a-4840-830a-af1fd64302a8"
NW_007377590.1	RepeatMasker	Unknown	180488	181491	1058	+	.	ID="RND-1_FAMILY-195";Tend="1175";Tstart="1000";shortTE="F";uid="35aab799-39dc-4a94-bffa-d2d766e69bd6"
NW_007377590.1	RepeatMasker	Unknown	147567	147677	915	+	.	ID="RND-1_FAMILY-155";Tend="1712";Tstart="1598";shortTE="F";uid="99c018a1-eacf-45fa-a57d-b31bc3ff893f"
NW_007377590.1	RepeatMasker	SINE/ID	31474	31610	757	+	.	ID="RND-1_FAMILY-5";Tend="1713";Tstart="1577";shortTE="F";uid="350d82f6-5339-49b6-86ab-9225940b6179"
NW_007377590.1	RepeatMasker	SINE/5S	44655	44791	442	+	.	ID="RND-1_FAMILY-103";Tend="827";Tstart="695";shortTE="F";uid="e646e7ea-4ee8-426b-8a1b-a311bdf12c8c"
NW_007377590.1	RepeatMasker	Unknown	46420	46730	904	+	.	ID="RND-1_FAMILY-0";Tend="612";Tstart="337";shortTE="F";uid="d43f060f-205b-4687-a587-826ca69d449a"
NW_007377590.1	RepeatMasker	DNA/hAT-Blackjack	76581	77096	3027	+	.	ID="RND-1_FAMILY-727";Tend="1171";Tstart="713";shortTE="F";uid="59647815-864a-4d76-a9db-51f62026f6a6"
NW_007377590.1	RepeatMasker	SINE/ID	38504	38679	883	+	.	ID="RND-1_FAMILY-3";Tend="1022";Tstart="844";shortTE="F";uid="768977d7-6a84-4bff-ab73-8f05350e4a40"
NW_007377590.1	RepeatMasker	Unknown	9525	9673	1137	+	.	ID="RND-1_FAMILY-295";Tend="904";Tstart="757";shortTE="F";uid="36fad030-4074-40d7-8771-36bb0323db8a"
NW_007377590.1	RepeatMasker	SINE/ID	43754	43971	819	+	.	ID="RND-1_FAMILY-16";Tend="1075";Tstart="865";shortTE="F";uid="b5a69c7a-d77a-4ad5-9e03-5c0b5926ccaa"
NW_007377590.1	RepeatMasker	Unknown	85006	85157	887	+	.	ID="RND-1_FAMILY-191";Tend="891";Tstart="749";shortTE="F";uid="56e374db-1d66-4062-a64c-d1fc15f82841"
NW_007377590.1	RepeatMasker	LTR/Gypsy	142633	142796	1011	+	.	ID="RND-6_FAMILY-7101";Tend="974";Tstart="813";shortTE="F";uid="2db1159f-8e6d-49cb-a077-d5b9c8e2f6e0"
NW_007377590.1	RepeatMasker	Unknown	242546	242668	453	+	.	ID="RND-1_FAMILY-191";Tend="883";Tstart="743";shortTE="F";uid="bbb24010-abfd-46f9-a6a5-e0b88ad6321c"
NW_007377590.1	RepeatMasker	Unknown	274026	274201	1530	+	.	ID="RND-1_FAMILY-195";Tend="1346";Tstart="1171";shortTE="F";uid="84dba91e-814b-472e-bcff-0e86758ce9fc"
NW_007377590.1	RepeatMasker	SINE/B4	143099	143473	3136	+	.	ID="RND-5_FAMILY-761";Tend="1132";Tstart="759";shortTE="F";uid="fd571ef9-34b3-4962-aa3f-08b721bff0d7"
NW_007377590.1	RepeatMasker	SINE/ID	205381	205490	557	+	.	ID="RND-1_FAMILY-9";Tend="1014";Tstart="924";shortTE="F";uid="5bca8bc8-ef95-4c9f-a857-3e8cb1e7cf27"
NW_007377590.1	RepeatMasker	Unknown	144841	144951	435	+	.	ID="RND-1_FAMILY-281";Tend="1427";Tstart="1314";shortTE="F";uid="c1590cc0-749e-46be-b92b-8fe6a69a83d7"
NW_007377590.1	RepeatMasker	SINE/ID	33384	33600	976	+	.	ID="RND-1_FAMILY-16";Tend="1076";Tstart="865";shortTE="F";uid="d74d9893-52ab-4b1b-a050-03a899cd9ad6"
NW_007377590.1	RepeatMasker	DNA/TcMar-Tc1	166141	166411	2139	+	.	ID="RND-1_FAMILY-366";Tend="1566";Tstart="1293";shortTE="F";uid="a389cc0c-aa6f-488f-9e88-2dc062c4118c"
NW_007377590.1	RepeatMasker	Unknown	307097	307363	2167	+	.	ID="RND-1_FAMILY-844";Tend="1076";Tstart="807";shortTE="F";uid="69e4bfc8-ae5c-46ea-8254-538737ed33ae"
NW_007377590.1	RepeatMasker	Unknown	6874	6996	704	+	.	ID="RND-1_FAMILY-73";Tend="854";Tstart="735";shortTE="F";uid="60cbf740-97ef-4a31-9172-2c7d1dbb894d"
NW_007377590.1	RepeatMasker	LINE/RTE-BovB	301549	301761	751	+	.	ID="RND-6_FAMILY-54328";Tend="1023";Tstart="831";shortTE="F";uid="ea37a953-a973-4d04-ab52-cb1df1ab5f79"
NW_007377590.1	RepeatMasker	DNA/hAT-hAT19	52062	52466	2003	+	.	ID="RND-6_FAMILY-7459";Tend="991";Tstart="644";shortTE="F";uid="16849dfd-5ba4-45db-9145-0aab955806d1"
NW_007377590.1	RepeatMasker	SINE/ID	70592	70694	723	+	.	ID="RND-1_FAMILY-3";Tend="939";Tstart="837";shortTE="F";uid="b4ee4a28-8915-4110-9623-605c1839e0fe"
NW_007377590.1	RepeatMasker	Unknown	184592	184778	934	+	.	ID="RND-1_FAMILY-166";Tend="943";Tstart="776";shortTE="F";uid="f28005bf-1570-4d78-98b4-02e04d48c103"
NW_007377590.1	RepeatMasker	SINE/ID	105819	106026	874	+	.	ID="RND-1_FAMILY-26";Tend="1346";Tstart="1114";shortTE="F";uid="cbb98e4a-a78d-4683-b262-f8da898dfa19"
NW_007377590.1	RepeatMasker	SINE/tRNA-RTE	86058	86291	1252	+	.	ID="RND-1_FAMILY-100";Tend="952";Tstart="731";shortTE="F";uid="24981b40-0638-4b25-a25b-0d1ee6f800b8"
NW_007377590.1	RepeatMasker	Unknown	37605	37821	1236	+	.	ID="RND-6_FAMILY-12811";Tend="911";Tstart="700";shortTE="F";uid="ec334562-f9f5-4537-be54-7e3298752895"
NW_007377590.1	RepeatMasker	SINE/ID	133319	133488	845	+	.	ID="RND-1_FAMILY-15";Tend="846";Tstart="677";shortTE="F";uid="47749058-ed09-40b5-b6cd-3ac3b39062d6"
NW_007377590.1	RepeatMasker	Unknown	193518	193677	904	+	.	ID="RND-1_FAMILY-166";Tend="941";Tstart="776";shortTE="F";uid="349ea701-30fa-4b81-9748-f20d66fadb91"
NW_007377590.1	RepeatMasker	Unknown	12346	12546	1635	+	.	ID="RND-5_FAMILY-2420";TEgroup="ctg_151%7CRND-5_FAMILY-2420%7C1";Tend="467";Tstart="286";shortTE="F";uid="175fb325-d020-4965-b489-93973ed57eff"
NW_007377590.1	RepeatMasker	Unknown	2067	2262	598	+	.	ID="RND-5_FAMILY-708";Tend="769";Tstart="597";shortTE="F";uid="f75f8dee-c4c0-4726-96fe-91e18473eb5a"
NW_007377590.1	RepeatMasker	LINE/I	27436	27577	473	+	.	ID="RND-1_FAMILY-650";Tend="1167";Tstart="1037";shortTE="F";uid="a5236113-5173-454d-870d-86e3a6a7d9bc"
NW_007377590.1	RepeatMasker	Unknown	22982	23139	912	+	.	ID="RND-6_FAMILY-42669";Tend="762";Tstart="594";shortTE="F";uid="2d009e9e-9259-4389-ba2f-5866b9ed21fc"
NW_007377590.1	RepeatMasker	RC/Helitron	8919	9027	492	+	.	ID="RND-6_FAMILY-8282";Tend="931";Tstart="807";shortTE="F";uid="2b723e8a-a45f-4bf2-876e-89ac0f40ad7c"
NW_007377590.1	RepeatMasker	DNA/hAT-Charlie	28392	28501	418	+	.	ID="RND-1_FAMILY-547";Tend="1258";Tstart="1160";shortTE="F";uid="eba20110-01b8-4d46-b945-efc9a1c1984d"
NW_007377590.1	RepeatMasker	SINE/tRNA-RTE	146449	146782	464	+	.	ID="RND-5_FAMILY-620";TEgroup="ctg_151%7CRND-5_FAMILY-620%7C1";Tend="1119";Tstart="893";shortTE="T";uid="03a5c296-c276-4be3-995d-3d1fb54d441d"
NW_007377590.1	RepeatMasker	DNA/Crypton-I	65225	65445	589	+	.	ID="RND-5_FAMILY-277";Tend="595";Tstart="370";shortTE="F";uid="02a952dc-e29c-40da-990b-96866ce34ab6"
NW_007377590.1	RepeatMasker	Unknown	101417	101560	975	+	.	ID="RND-5_FAMILY-8766";Tend="1080";Tstart="939";shortTE="F";uid="7e03fc71-02ec-44c8-8d9b-1d249b491516"
NW_007377590.1	RepeatMasker	LINE/L1-Tx1	124855	125190	845	+	.	ID="RND-4_FAMILY-112";Tend="1386";Tstart="1061";shortTE="F";uid="6efe47d3-6fd2-4c33-a1bf-645927b315ef"
NW_007377590.1	RepeatMasker	Unknown	38135	38309	826	+	.	ID="RND-6_FAMILY-12811";Tend="911";Tstart="690";shortTE="F";uid="fe599500-ad9f-4818-aabb-ee630cf21355"
NW_007377590.1	RepeatMasker	SINE/tRNA-RTE	146822	146926	767	+	.	ID="RND-5_FAMILY-620";Tend="1119";Tstart="1014";shortTE="F";uid="aed8b3ad-9098-49e4-bd86-c9c111da6062"
NW_007377590.1	RepeatMasker	Unknown	281257	281406	518	+	.	ID="RND-6_FAMILY-48653";Tend="730";Tstart="567";shortTE="F";uid="08e1c2e3-1f82-470e-96e6-0d547d6f1a02"
NW_007377590.1	RepeatMasker	Unknown	197853	198116	1829	+	.	ID="RND-5_FAMILY-2144";Tend="1146";Tstart="898";shortTE="F";uid="259f82b7-0dda-4b01-bba1-b62ee27869ae"
NW_007377590.1	RepeatMasker	Unknown	145692	145802	426	+	.	ID="RND-1_FAMILY-281";Tend="1427";Tstart="1314";shortTE="F";uid="5b8ecc32-f41a-4063-b443-5f2a475f106e"
NW_007377590.1	RepeatMasker	Unknown	185696	185856	575	+	.	ID="RND-1_FAMILY-117";Tend="1137";Tstart="974";shortTE="F";uid="207562fc-fd97-4dd7-907e-1ba432684001"
NW_007377590.1	RepeatMasker	Unknown	264931	265096	889	+	.	ID="RND-1_FAMILY-166";Tend="941";Tstart="779";shortTE="F";uid="a19df5a3-9a6b-4433-8c9b-df8c6a3046f6"
NW_007377590.1	RepeatMasker	Unknown	109548	109696	1100	+	.	ID="RND-1_FAMILY-107";Tend="451";Tstart="297";shortTE="F";uid="2a9f696d-623c-4b63-a901-3e262e3cd697"
NW_007377590.1	RepeatMasker	Unknown	284059	284184	775	+	.	ID="RND-5_FAMILY-7554";Tend="1096";Tstart="943";shortTE="F";uid="4dd27864-d0e1-4a3a-96bb-63afbdd3809a"
NW_007377590.1	RepeatMasker	DNA/TcMar-Tc1	165140	165347	1573	+	.	ID="RND-1_FAMILY-366";Tend="1012";Tstart="811";shortTE="F";uid="58ff4b65-0757-4d98-bfca-96b4b68a20d7"
NW_007377590.1	RepeatMasker	Unknown	133183	133325	1160	+	.	ID="RND-1_FAMILY-496";Tend="862";Tstart="716";shortTE="F";uid="8a32a62a-9752-4887-bf6e-a04465e1a708"
NW_007377590.1	RepeatMasker	Unknown	257427	257623	1699	+	.	ID="RND-1_FAMILY-195";Tend="1367";Tstart="1171";shortTE="F";uid="bb6d9863-cf17-4d18-a90e-02c7aea6b16d"
NW_007377590.1	RepeatMasker	Unknown	128594	128730	1144	+	.	ID="RND-1_FAMILY-496";Tend="862";Tstart="722";shortTE="F";uid="12eebda1-796a-443c-93fc-f9c67bbad3a6"
NW_007377590.1	RepeatMasker	Unknown	75210	75326	410	+	.	ID="RND-1_FAMILY-31";Tend="1606";Tstart="1481";shortTE="F";uid="fc4b1e76-38b7-448e-b659-c94e7926a3f3"
NW_007377590.1	RepeatMasker	RC/Helitron	181438	181553	597	+	.	ID="RND-6_FAMILY-9380";Tend="612";Tstart="500";shortTE="F";uid="5e10f9e4-88ee-4f46-930c-a1bde2907678"
NW_007377590.1	RepeatMasker	RC/Helitron	79855	80095	1545	+	.	ID="RND-1_FAMILY-548";Tend="821";Tstart="582";shortTE="F";uid="75522a8b-9dec-4ccd-babc-30fc607f2bdd"
NW_007377590.1	RepeatMasker	Unknown	2889	3125	1327	+	.	ID="RND-6_FAMILY-2666";Tend="1728";Tstart="1480";shortTE="F";uid="f9869d5a-c2c3-4085-bc64-5c31ad118045"
NW_007377590.1	RepeatMasker	Unknown	239529	239693	756	+	.	ID="RND-1_FAMILY-65";Tend="1095";Tstart="924";shortTE="F";uid="880dd46f-6e32-43e6-9d5d-8f12274eba28"
NW_007377590.1	RepeatMasker	LTR/Gypsy	137802	137976	1143	+	.	ID="RND-6_FAMILY-7101";Tend="974";Tstart="812";shortTE="F";uid="5ee6fcd4-7381-4eb0-9542-3cc777e58a10"
NW_007377590.1	RepeatMasker	Unknown	1575	2044	1143	+	.	ID="RND-6_FAMILY-2666";TEgroup="ctg_151%7CRND-6_FAMILY-2666%7C1";Tend="1728";Tstart="1552";shortTE="F";uid="19e77edb-7bef-4dc5-b02a-6a2ef1952688"
NW_007377590.1	RepeatMasker	SINE/tRNA-RTE	126570	126689	845	+	.	ID="RND-5_FAMILY-620";Tend="1014";Tstart="899";shortTE="F";uid="c13e94cb-9649-4df3-9371-61c1ce31a2ef"
NW_007377590.1	RepeatMasker	Unknown	94565	94670	411	+	.	ID="RND-6_FAMILY-1855";Tend="799";Tstart="683";shortTE="F";uid="9cea3f35-90b3-4fcb-9e46-9902a49d8007"
NW_007377590.1	RepeatMasker	Unknown	262651	262848	1697	+	.	ID="RND-1_FAMILY-195";Tend="1367";Tstart="1170";shortTE="F";uid="be9e3d9f-feb0-4b44-b7c8-2d70265a6e97"
NW_007377590.1	RepeatMasker	SINE/ID	160059	160271	741	+	.	ID="RND-1_FAMILY-5";Tend="1741";Tstart="1504";shortTE="F";uid="c62b0570-fa1f-4697-88ea-5ef042206141"
NW_007377590.1	RepeatMasker	Unknown	43723	43842	603	+	.	ID="RND-1_FAMILY-0";Tend="426";Tstart="301";shortTE="F";uid="90d56617-07a7-454d-8c4b-1d42a693af6e"
NW_007377590.1	RepeatMasker	Unknown	78793	78909	410	+	.	ID="RND-1_FAMILY-31";Tend="1606";Tstart="1481";shortTE="F";uid="cece3737-f3ba-4d20-a82b-b9fe456f9968"
NW_007377590.1	RepeatMasker	Unknown	141670	141859	743	+	.	ID="RND-1_FAMILY-24";Tend="1961";Tstart="1752";shortTE="F";uid="9900e803-2988-4732-b78a-5ac33fa5e73a"
NW_007377590.1	RepeatMasker	Unknown	186008	186440	715	+	.	ID="RND-1_FAMILY-117";TEgroup="ctg_151%7CRND-1_FAMILY-117%7C1";Tend="1189";Tstart="961";shortTE="F";uid="7b70fbda-2c4f-4120-8a5e-cec6c69dc9bf"
NW_007377590.1	RepeatMasker	Unknown	168236	168637	1765	+	.	ID="RND-1_FAMILY-0";Tend="691";Tstart="243";shortTE="F";uid="1a13034c-f67d-41e0-bb56-98b329fed5ed"
NW_007377590.1	RepeatMasker	Unknown	252121	252392	524	+	.	ID="RND-1_FAMILY-107";TEgroup="ctg_151%7CRND-1_FAMILY-107%7C1";Tend="391";Tstart="299";shortTE="T";uid="d5151e16-09d4-4095-8015-32f7c723a438"
NW_007377590.1	RepeatMasker	Unknown	224490	224688	1636	+	.	ID="RND-1_FAMILY-354";Tend="793";Tstart="595";shortTE="F";uid="8271b718-2b5f-4b9c-8f93-aa50ff2d0bd2"
NW_007377590.1	RepeatMasker	Unknown	75583	75700	423	+	.	ID="RND-1_FAMILY-31";Tend="1606";Tstart="1481";shortTE="F";uid="28e06bdc-6c2a-45e6-9fc0-da6ce05a25d4"
NW_007377590.1	RepeatMasker	Unknown	188035	188556	3159	+	.	ID="RND-6_FAMILY-45419";Tend="1382";Tstart="818";shortTE="F";uid="2a86d34a-fdd7-43ea-a3b7-7226b09020e8"
NW_007377590.1	RepeatMasker	SINE/B4	106282	106453	679	+	.	ID="RND-5_FAMILY-761";Tend="963";Tstart="782";shortTE="F";uid="3bf23175-9f5f-445f-9046-3a32efddbc53"
NW_007377590.1	RepeatMasker	Unknown	249593	249720	452	+	.	ID="RND-6_FAMILY-2262";Tend="658";Tstart="534";shortTE="F";uid="67c895d3-001a-4e33-ad33-ce25962a5259"
NW_007377590.1	RepeatMasker	Unknown	193139	193365	907	+	.	ID="RND-1_FAMILY-117";Tend="1187";Tstart="961";shortTE="F";uid="8f2584c5-9729-4a52-bb5d-662912011f07"
NW_007377590.1	RepeatMasker	LTR/Gypsy	270596	270792	800	+	.	ID="RND-6_FAMILY-7101";Tend="975";Tstart="810";shortTE="F";uid="fc2f3dc2-5720-4d87-a1b1-d0d24af664be"
NW_007377590.1	RepeatMasker	Unknown	125192	125472	2125	+	.	ID="RND-6_FAMILY-45419";Tend="1142";Tstart="826";shortTE="F";uid="4bc7e70b-4926-4705-815c-04f0a2699071"
NW_007377590.1	RepeatMasker	Unknown	73262	73373	842	+	.	ID="RND-1_FAMILY-122";Tend="1054";Tstart="943";shortTE="F";uid="c92d9e60-dcfa-4ea5-846f-bdd24438dec1"
NW_007377590.1	RepeatMasker	LINE/RTE-BovB	56942	57130	627	+	.	ID="RND-6_FAMILY-4311";Tend="589";Tstart="387";shortTE="F";uid="7b68f662-5754-4c04-9369-e439781c05c2"
NW_007377590.1	RepeatMasker	LINE/I-Jockey	22410	22799	3223	+	.	ID="RND-6_FAMILY-19101";Tend="1002";Tstart="613";shortTE="F";uid="f494ba70-b4bb-4087-a018-70cc07566d43"
NW_007377590.1	RepeatMasker	LINE/L1-Tx1	29622	29740	441	+	.	ID="RND-4_FAMILY-112";Tend="1321";Tstart="1204";shortTE="F";uid="93852c95-ff74-46b0-863e-2d665f96feb9"
NW_007377590.1	RepeatMasker	Unknown	66675	66799	922	+	.	ID="RND-1_FAMILY-735";Tend="1086";Tstart="968";shortTE="F";uid="2d7ff5ee-aaad-4672-b394-8589ef1d2df7"
NW_007377590.1	RepeatMasker	Unknown	265513	265683	994	+	.	ID="RND-1_FAMILY-166";Tend="941";Tstart="779";shortTE="F";uid="1e7fb4e5-c920-438a-abcb-d8b93c969a47"
NW_007377590.1	RepeatMasker	SINE/tRNA-RTE	126196	126315	837	+	.	ID="RND-5_FAMILY-620";Tend="1014";Tstart="899";shortTE="F";uid="32d0e74a-6ae3-4d9a-954c-eab237d3d4c9"
NW_007377590.1	RepeatMasker	DNA/hAT-hATm	125471	125656	619	+	.	ID="RND-6_FAMILY-23";Tend="1888";Tstart="1707";shortTE="F";uid="f14280ea-4a76-4367-b0d3-89f8f44d4144"
NW_007377590.1	RepeatMasker	Unknown	144034	144294	2128	+	.	ID="RND-5_FAMILY-3298";Tend="1125";Tstart="865";shortTE="F";uid="2938bc48-0312-4c64-9214-8e93ed8c6058"
NW_007377590.1	RepeatMasker	SINE/5S	70809	70990	870	+	.	ID="RND-1_FAMILY-103";Tend="861";Tstart="660";shortTE="F";uid="6bcbdc36-307a-41c8-8c1a-277be7a3b42f"
NW_007377590.1	RepeatMasker	LTR/Gypsy	130813	130921	423	+	.	ID="RND-1_FAMILY-60";Tend="1087";Tstart="986";shortTE="F";uid="18824979-13c1-4184-96a7-6295c28d23c4"
NW_007377590.1	RepeatMasker	Unknown	175894	176027	745	+	.	ID="RND-1_FAMILY-70";Tend="1047";Tstart="917";shortTE="F";uid="2cdac668-03e7-4626-9d23-60576805a3a6"
NW_007377590.1	RepeatMasker	LTR/Gypsy	282471	282669	810	+	.	ID="RND-6_FAMILY-7101";Tend="975";Tstart="810";shortTE="F";uid="5516ec67-f08e-467e-aef7-45ba77445352"
NW_007377590.1	RepeatMasker	Unknown	150226	150329	444	+	.	ID="RND-5_FAMILY-94";Tend="1398";Tstart="1298";shortTE="F";uid="04f7159e-8388-4595-8804-dfd355fa9d64"
NW_007377590.1	RepeatMasker	Unknown	121531	121887	2716	+	.	ID="RND-1_FAMILY-798";Tend="1313";Tstart="952";shortTE="F";uid="3816ad1b-a44a-40f2-bfe6-e55e1f5b103d"
NW_007377590.1	RepeatMasker	Unknown	47234	47351	441	+	.	ID="RND-1_FAMILY-27";Tend="808";Tstart="668";shortTE="F";uid="1499fab8-f14b-456c-8f05-72f8e81fd5de"
NW_007377590.1	RepeatMasker	Unknown	69778	69993	1835	+	.	ID="RND-1_FAMILY-195";Tend="1391";Tstart="1176";shortTE="F";uid="69892485-203e-4d41-ad76-adf9178ff9f8"
NW_007377590.1	RepeatMasker	LINE/Penelope	126317	126504	1064	+	.	ID="RND-6_FAMILY-7862";Tend="1394";Tstart="1207";shortTE="F";uid="ca0dbd0f-cb51-4711-a276-8235f3694c2a"
NW_007377590.1	RepeatMasker	SINE/tRNA-RTE	25615	25894	490	+	.	ID="RND-6_FAMILY-31686";TEgroup="ctg_151%7CRND-6_FAMILY-31686%7C1";Tend="1258";Tstart="1114";shortTE="F";uid="28797f83-1d9a-4b64-9f45-4e53a47af64b"
NW_007377590.1	RepeatMasker	Unknown	226896	227013	508	+	.	ID="RND-1_FAMILY-191";Tend="883";Tstart="743";shortTE="F";uid="7cc2a905-05fe-4c1c-9d7e-72d03c54832b"
NW_007377590.1	RepeatMasker	SINE/ID	141061	141301	1511	+	.	ID="RND-1_FAMILY-15";Tend="897";Tstart="661";shortTE="F";uid="572c04f0-a0e3-459c-8631-f614ff90202d"
NW_007377590.1	RepeatMasker	DNA/TcMar-Tc1	94004	94118	431	+	.	ID="RND-6_FAMILY-7251";Tend="3220";Tstart="3100";shortTE="F";uid="92d715bd-c744-459f-80b2-a868690bbd12"
NW_007377590.1	RepeatMasker	DNA	100409	100624	1319	+	.	ID="RND-1_FAMILY-108";Tend="1849";Tstart="1635";shortTE="F";uid="1f4ca96a-cec0-4dec-91f3-f0a206634808"
NW_007377590.1	RepeatMasker	RC/Helitron	74494	74637	533	+	.	ID="RND-1_FAMILY-548";Tend="1256";Tstart="1081";shortTE="F";uid="4d9d016e-1017-44aa-9a76-9dcc21af711a"
NW_007377590.1	RepeatMasker	Unknown	134296	135186	3429	+	.	ID="RND-1_FAMILY-131";Tend="1185";Tstart="491";shortTE="F";uid="505fd2d9-5d12-4d18-9834-0fc9f74fcbb2"
NW_007377590.1	RepeatMasker	SINE/tRNA-RTE	205965	206099	503	+	.	ID="RND-1_FAMILY-88";Tend="1100";Tstart="970";shortTE="F";uid="34e66df3-ff9a-40e7-84e3-73e4ce3d7b21"
NW_007377590.1	RepeatMasker	Unknown	133762	133869	526	+	.	ID="RND-1_FAMILY-31";Tend="1606";Tstart="1504";shortTE="F";uid="0e8e2873-d51d-40e1-9f97-77e8b8b901b5"
NW_007377590.1	RepeatMasker	Unknown	9720	9870	1153	+	.	ID="RND-1_FAMILY-358";Tend="842";Tstart="682";shortTE="F";uid="bbbad7bd-0af9-4755-8ff4-5b17e01f4ee7"
NW_007377590.1	RepeatMasker	Unknown	130538	130819	621	+	.	ID="RND-1_FAMILY-496";TEgroup="ctg_151%7CRND-1_FAMILY-496%7C1";Tend="862";Tstart="719";shortTE="T";uid="c1020581-5994-4307-a870-2b7c3b5b9c20"
NW_007377590.1	RepeatMasker	Unknown	26222	26536	892	+	.	ID="RND-1_FAMILY-0";Tend="655";Tstart="337";shortTE="F";uid="38b93ec4-1e29-4203-8b4c-253489c90942"
NW_007377590.1	RepeatMasker	DNA/TcMar-Tc1	162188	162542	2702	-	.	ID="RND-1_FAMILY-574";Tend="1441";Tstart="1096";shortTE="F";uid="06d000a6-5acf-40d4-a0b6-42ac78cdcf46"
NW_007377590.1	RepeatMasker	DNA/hAT-Blackjack	244902	246078	6682	-	.	ID="RND-1_FAMILY-83";Tend="1891";Tstart="808";shortTE="F";uid="45698614-8f37-4be1-be19-4ef99ababbc1"
NW_007377590.1	RepeatMasker	DNA/hAT-hAT19	38940	39095	460	-	.	ID="RND-6_FAMILY-24860";Tend="1913";Tstart="1740";shortTE="F";uid="aceb9527-9c45-45b8-960b-efada6ed809c"
NW_007377590.1	RepeatMasker	Unknown	262042	262393	2231	-	.	ID="RND-5_FAMILY-2144";TEgroup="ctg_151%7CRND-5_FAMILY-2144%7C1";Tend="1529";Tstart="924";shortTE="F";uid="62f2725e-9885-4d54-9fa9-d2342f61a3df"
NW_007377590.1	RepeatMasker	SINE/tRNA-Deu	142248	142459	1732	-	.	ID="RND-1_FAMILY-835";Tend="918";Tstart="705";shortTE="F";uid="b19d0733-08e8-4943-bc4b-1076f58dced0"
NW_007377590.1	RepeatMasker	Unknown	168996	169129	722	-	.	ID="RND-1_FAMILY-70";Tend="1047";Tstart="917";shortTE="F";uid="ce35f8ba-d532-46f1-a8cf-f454d136f039"
NW_007377590.1	RepeatMasker	RC/Helitron	9411	9535	554	-	.	ID="RND-6_FAMILY-8282";Tend="929";Tstart="782";shortTE="F";uid="c4cfbcf2-5df9-4420-ad24-448907a032d1"
NW_007377590.1	RepeatMasker	Unknown	281137	281268	619	-	.	ID="RND-1_FAMILY-70";Tend="1033";Tstart="905";shortTE="F";uid="b50c2c66-ee1f-4084-82bd-5fce8bd9c791"
NW_007377590.1	RepeatMasker	LTR	67529	67935	1341	-	.	ID="RND-6_FAMILY-548";TEgroup="ctg_151%7CRND-6_FAMILY-548%7C1";Tend="1181";Tstart="983";shortTE="F";uid="cf1d5b11-708b-4768-8fa9-7121f6a3424d"
NW_007377590.1	RepeatMasker	Unknown	85150	85292	947	-	.	ID="RND-5_FAMILY-8766";Tend="1080";Tstart="939";shortTE="F";uid="cbc37f6b-56cf-4c9c-b0c2-d0c954fd10df"
NW_007377590.1	RepeatMasker	LINE/RTE-RTE	41974	42527	3374	-	.	ID="RND-6_FAMILY-17347";Tend="1070";Tstart="547";shortTE="F";uid="07301c9b-a580-4510-8192-c905f99e1461"
NW_007377590.1	RepeatMasker	Unknown	126028	126185	918	-	.	ID="RND-1_FAMILY-628";Tend="967";Tstart="822";shortTE="F";uid="85115313-3eb2-40c5-aa2d-17c09eb8cfaa"
NW_007377590.1	RepeatMasker	SINE/tRNA-Core	102295	102449	744	-	.	ID="RND-1_FAMILY-72";Tend="1004";Tstart="785";shortTE="F";uid="67537ac3-d769-4832-99cf-684b115af13e"
NW_007377590.1	RepeatMasker	Unknown	105799	105988	640	-	.	ID="RND-1_FAMILY-31";Tend="1681";Tstart="1496";shortTE="F";uid="da48fd3f-c43b-4267-9481-c636918176ab"
NW_007377590.1	RepeatMasker	RC/Helitron	72655	72764	557	-	.	ID="RND-6_FAMILY-8282";Tend="998";Tstart="859";shortTE="F";uid="d3a9687e-8f31-4ea3-b9f3-caef73ccefc4"
NW_007377590.1	RepeatMasker	Unknown	117824	117928	465	-	.	ID="RND-6_FAMILY-8826";Tend="949";Tstart="858";shortTE="F";uid="009b2a52-32c4-4a8f-9483-592a582d2b6b"
NW_007377590.1	RepeatMasker	Unknown	278748	278923	522	-	.	ID="RND-5_FAMILY-2844";Tend="371";Tstart="204";shortTE="F";uid="90e42816-77f7-4988-b19c-902b11d7f18d"
NW_007377590.1	RepeatMasker	RC/Helitron	101128	101270	599	-	.	ID="RND-6_FAMILY-8282";Tend="1112";Tstart="972";shortTE="F";uid="bdec29b5-1d56-411e-8e20-63ea0f40bbb0"
NW_007377590.1	RepeatMasker	SINE/tRNA-Core	60074	60260	1129	-	.	ID="RND-6_FAMILY-3547";Tend="1903";Tstart="1721";shortTE="F";uid="d8c66afa-e35b-4954-847a-d6171925b1b3"
NW_007377590.1	RepeatMasker	DNA/hAT-Blackjack	233243	233458	614	-	.	ID="RND-1_FAMILY-66";TEgroup="ctg_151%7CRND-1_FAMILY-66%7C1";Tend="879";Tstart="806";shortTE="T";uid="8162107d-2e7a-4fff-b0e8-c863a4a18291"
NW_007377590.1	RepeatMasker	Unknown	145482	145673	1375	-	.	ID="RND-1_FAMILY-65";Tend="1127";Tstart="922";shortTE="F";uid="59c7ffbf-5ea1-4643-8adf-914327767c8b"
NW_007377590.1	RepeatMasker	Unknown	283670	283838	438	-	.	ID="RND-1_FAMILY-358";TEgroup="ctg_151%7CRND-1_FAMILY-358%7C1";Tend="807";Tstart="725";shortTE="T";uid="3eb95861-5d06-4799-a6cc-d1e4e7cd97d5"
NW_007377590.1	RepeatMasker	Unknown	80194	80295	677	-	.	ID="RND-1_FAMILY-132";Tend="1817";Tstart="1717";shortTE="F";uid="f4aa3b15-cf36-4d5b-a642-304533ecf65b"
NW_007377590.1	RepeatMasker	SINE/ID	42943	43172	852	-	.	ID="RND-6_FAMILY-766";Tend="1350";Tstart="1162";shortTE="F";uid="31a76f97-c9d0-414b-a33c-b09886f0656c"
NW_007377590.1	RepeatMasker	Unknown	81211	81404	1370	-	.	ID="RND-5_FAMILY-2226";Tend="1069";Tstart="876";shortTE="F";uid="8ef0b71e-c794-49c2-9f91-55bf347ff0fe"
NW_007377590.1	RepeatMasker	Unknown	171821	171984	967	-	.	ID="RND-1_FAMILY-195";Tend="1163";Tstart="999";shortTE="F";uid="fc40e66c-b8d0-47f9-9118-08cb06ad2499"
NW_007377590.1	RepeatMasker	SINE/tRNA-Core	132598	132778	505	-	.	ID="RND-1_FAMILY-72";TEgroup="ctg_151%7CRND-1_FAMILY-72%7C1";Tend="1022";Tstart="773";shortTE="T";uid="9dd4849d-f79b-4bc4-a90a-d54d0dcab16d"
NW_007377590.1	RepeatMasker	SINE/B4	80297	80531	1446	-	.	ID="RND-5_FAMILY-761";Tend="990";Tstart="759";shortTE="F";uid="b475e6e6-7424-4bfc-88ca-ee59ab0164e9"
NW_007377590.1	RepeatMasker	DNA/hAT-Ac	135533	136040	3854	-	.	ID="RND-6_FAMILY-5641";Tend="1175";Tstart="660";shortTE="F";uid="ad24d573-2317-4d8b-8cce-fddab9203ff7"
NW_007377590.1	RepeatMasker	DNA/P	153995	154105	784	-	.	ID="RND-5_FAMILY-7514";Tend="1225";Tstart="1116";shortTE="F";uid="d71de1b3-c556-444b-98ed-a8908fe71199"
NW_007377590.1	RepeatMasker	Unknown	148492	148628	565	-	.	ID="RND-1_FAMILY-133";Tend="1104";Tstart="998";shortTE="F";uid="4b238d8b-e736-41ad-b580-3eff475e0e16"
NW_007377590.1	RepeatMasker	Unknown	34571	35084	3496	-	.	ID="RND-6_FAMILY-62244";Tend="1266";Tstart="652";shortTE="F";uid="39a46f44-29c1-4b3c-aefa-7513e0f1b490"
NW_007377590.1	RepeatMasker	DNA/hAT-Blackjack	235832	236226	1632	-	.	ID="RND-1_FAMILY-91";Tend="1846";Tstart="1415";shortTE="F";uid="3216e033-a4e0-43f2-86eb-adf67fb4c393"
NW_007377590.1	RepeatMasker	Unknown	204436	204731	2322	-	.	ID="RND-1_FAMILY-524";Tend="1241";Tstart="953";shortTE="F";uid="261a3826-2bd1-4259-8462-db3314d8366e"
NW_007377590.1	RepeatMasker	LINE/L1-Tx1	37801	38166	1013	-	.	ID="RND-4_FAMILY-112";Tend="1791";Tstart="1440";shortTE="F";uid="3c272ede-41df-4aa4-b4ff-1ca0a285c97a"
NW_007377590.1	RepeatMasker	SINE/5S	142859	142967	582	-	.	ID="RND-1_FAMILY-103";Tend="846";Tstart="734";shortTE="F";uid="a18434ce-2c26-4dc3-ba80-a968a317960b"
NW_007377590.1	RepeatMasker	Unknown	172623	172743	630	-	.	ID="RND-1_FAMILY-195";Tend="1159";Tstart="1000";shortTE="F";uid="75926abb-0d33-4066-b093-1f496e4286ec"
NW_007377590.1	RepeatMasker	Unknown	137400	137624	1721	-	.	ID="RND-1_FAMILY-52";Tend="1129";Tstart="903";shortTE="F";uid="5fe59f56-dfb5-49d7-a6c8-06607ced04cb"
NW_007377590.1	RepeatMasker	DNA/PIF-Harbinger	94019	94319	2339	-	.	ID="RND-1_FAMILY-258";Tend="1452";Tstart="1152";shortTE="F";uid="5fe966e2-fc4f-48a7-9ccf-df91fd0fe330"
NW_007377590.1	RepeatMasker	SINE/tRNA-Meta	78268	78577	580	-	.	ID="RND-1_FAMILY-97";TEgroup="ctg_151%7CRND-1_FAMILY-97%7C1";Tend="984";Tstart="857";shortTE="F";uid="4bb902ec-4787-4463-bf6c-07f4599b5a30"
NW_007377590.1	RepeatMasker	Unknown	67937	68102	1236	-	.	ID="RND-6_FAMILY-62244";Tend="899";Tstart="737";shortTE="F";uid="e56d3635-af7e-4ad7-b504-6676752431e4"
NW_007377590.1	RepeatMasker	SINE/ID	179121	179310	1563	-	.	ID="RND-1_FAMILY-5";Tend="1761";Tstart="1571";shortTE="F";uid="f7042498-5b4b-404a-957f-6a20c0290d0e"
NW_007377590.1	RepeatMasker	SINE/tRNA-Deu	141025	141295	1093	-	.	ID="RND-1_FAMILY-54";Tend="1526";Tstart="1254";shortTE="F";uid="9b5f2767-6765-42f8-b734-66d9ecc28f49"
NW_007377590.1	RepeatMasker	LINE/L2	266472	266572	595	-	.	ID="RND-6_FAMILY-18526";Tend="1112";Tstart="1013";shortTE="F";uid="76697304-1cec-4ac2-b446-5621e0260aa1"
NW_007377590.1	RepeatMasker	Unknown	2864	3086	802	-	.	ID="RND-5_FAMILY-11476";Tend="540";Tstart="310";shortTE="F";uid="88b00948-68ac-4e6e-aa18-c5fd7f8c00e8"
NW_007377590.1	RepeatMasker	DNA/TcMar-Tc1	154536	154735	1254	-	.	ID="RND-1_FAMILY-574";Tend="1081";Tstart="862";shortTE="F";uid="2fdc2d77-14c5-4185-b416-4c08abe5ec0f"
NW_007377590.1	RepeatMasker	SINE/ID	6518	6806	1823	-	.	ID="RND-1_FAMILY-4";Tend="947";Tstart="670";shortTE="F";uid="dca93576-7056-4e59-b31e-a6c70ce42cf7"
NW_007377590.1	RepeatMasker	LTR	77144	77354	1775	-	.	ID="RND-6_FAMILY-548";Tend="1168";Tstart="958";shortTE="F";uid="85a6c22e-9065-4cb3-a46f-f7bc216c0aae"
NW_007377590.1	RepeatMasker	LINE/RTE-BovB	7700	7889	790	-	.	ID="RND-6_FAMILY-4311";Tend="606";Tstart="390";shortTE="F";uid="83a2d3ce-b599-4e73-8484-a90575bad106"
NW_007377590.1	RepeatMasker	Unknown	38536	38697	638	-	.	ID="RND-6_FAMILY-55917";Tend="322";Tstart="157";shortTE="F";uid="008bc7ab-bc09-415f-a203-57a8ce50abbf"
NW_007377590.1	RepeatMasker	DNA/hAT-hATm	65931	66141	1247	-	.	ID="RND-6_FAMILY-23";Tend="1885";Tstart="1679";shortTE="F";uid="ac8306aa-9f09-4443-8d6e-1a19814615d1"
NW_007377590.1	RepeatMasker	DNA/hAT-Charlie	28170	28394	1911	-	.	ID="RND-1_FAMILY-734";Tend="908";Tstart="686";shortTE="F";uid="86cea555-00bf-4d85-a9a6-040b7db29096"
NW_007377590.1	RepeatMasker	Unknown	247400	247552	1206	-	.	ID="RND-1_FAMILY-31";Tend="1089";Tstart="937";shortTE="F";uid="dea2b035-4ca2-4c59-b23c-3a4bbb54631a"
NW_007377590.1	RepeatMasker	SINE/tRNA-Meta	77587	77710	610	-	.	ID="RND-1_FAMILY-97";Tend="984";Tstart="857";shortTE="F";uid="f99b9b49-b1fc-41d6-a00e-f5f187991980"
NW_007377590.1	RepeatMasker	Unknown	144624	144822	1327	-	.	ID="RND-1_FAMILY-65";Tend="1127";Tstart="922";shortTE="F";uid="c984a3a9-2760-4aeb-9aad-277e45aaea68"
NW_007377590.1	RepeatMasker	Unknown	101553	101710	918	-	.	ID="RND-1_FAMILY-191";Tend="891";Tstart="743";shortTE="F";uid="615f5c59-5512-43ea-b651-1f2961d54caa"
NW_007377590.1	RepeatMasker	Unknown	127886	128027	1164	-	.	ID="RND-1_FAMILY-122";Tend="949";Tstart="808";shortTE="F";uid="dbca1eb4-4a66-4c6d-a17b-9b4344225271"
NW_007377590.1	RepeatMasker	DNA/hAT-Blackjack	79318	79428	716	-	.	ID="RND-1_FAMILY-66";Tend="882";Tstart="778";shortTE="F";uid="ce0af655-454d-4c82-a172-b5ebc898b4f3"
NW_007377590.1	RepeatMasker	Unknown	131554	131869	1155	-	.	ID="RND-1_FAMILY-190";TEgroup="ctg_151%7CRND-1_FAMILY-190%7C1";Tend="937";Tstart="695";shortTE="F";uid="4c0ff872-3f6e-4419-95c6-d8857a3f2852"
NW_007377590.1	RepeatMasker	RC/Helitron	199493	199762	2005	-	.	ID="RND-1_FAMILY-437";Tend="1088";Tstart="827";shortTE="F";uid="2624f7e6-bebc-4a28-957b-54e945702160"
NW_007377590.1	RepeatMasker	SINE/5S	138039	138147	567	-	.	ID="RND-1_FAMILY-103";Tend="846";Tstart="734";shortTE="F";uid="5f78cdf6-5e52-47cc-907e-b7cef23ba754"
NW_007377590.1	RepeatMasker	SINE/tRNA-RTE	41591	41881	2014	-	.	ID="RND-1_FAMILY-100";Tend="1041";Tstart="749";shortTE="F";uid="9d35e37d-6597-4893-9c97-15f4dd76a6eb"
NW_007377590.1	RepeatMasker	RC/Helitron	59951	60060	597	-	.	ID="RND-6_FAMILY-8282";Tend="998";Tstart="859";shortTE="F";uid="6e060809-f3ec-4704-b3e2-54afe70dde16"
NW_007377590.1	RepeatMasker	Unknown	4179	4279	845	-	.	ID="RND-1_FAMILY-61";Tend="1002";Tstart="902";shortTE="F";uid="a4676ce7-510d-4763-b4d3-53cf0febbf91"
NW_007377590.1	RepeatMasker	SINE/ID	7536	7764	865	-	.	ID="RND-1_FAMILY-4";Tend="1584";Tstart="1161";shortTE="F";uid="1ba3ebbc-4420-4023-a4b3-2df53012dd89"
NW_007377590.1	RepeatMasker	Unknown	255015	255356	2882	-	.	ID="RND-1_FAMILY-31";Tend="1095";Tstart="754";shortTE="F";uid="2da97ef1-dd89-40ce-96a7-b53e804c6747"
NW_007377590.1	RepeatMasker	LINE/I	26829	27252	1477	-	.	ID="RND-1_FAMILY-650";TEgroup="ctg_151%7CRND-1_FAMILY-650%7C1";Tend="1180";Tstart="1015";shortTE="F";uid="2655cd40-5f3b-40eb-ab49-ee7c0d11c99a"
NW_007377590.1	RepeatMasker	Unknown	71471	71647	913	-	.	ID="RND-1_FAMILY-275";Tend="1062";Tstart="875";shortTE="F";uid="c1dbc252-282f-40fe-ba1b-a4756fb8154c"
NW_007377590.1	RepeatMasker	Unknown	154032	154132	641	-	.	ID="RND-1_FAMILY-127";Tend="1045";Tstart="944";shortTE="F";uid="2c02a591-9de4-4c86-a5c8-0ed4fece966e"
NW_007377590.1	RepeatMasker	Satellite	110510	111088	2523	-	.	ID="RND-6_FAMILY-2981";TEgroup="ctg_151%7CRND-6_FAMILY-2981%7C1";Tend="1365";Tstart="980";shortTE="F";uid="ba39244a-6260-422e-8f0a-da4b4b42943b"
NW_007377590.1	RepeatMasker	DNA/hAT-Ac	137368	137494	605	-	.	ID="RND-6_FAMILY-7841";Tend="1110";Tstart="985";shortTE="F";uid="7fd25e98-f987-46c6-b976-bcb52632eb67"
NW_007377590.1	RepeatMasker	Unknown	128013	128159	647	-	.	ID="RND-1_FAMILY-52";Tend="1076";Tstart="923";shortTE="F";uid="92ed6395-7a78-445a-a17a-3f3552634bdf"
NW_007377590.1	RepeatMasker	LINE/RTE-BovB	38250	38486	1058	-	.	ID="RND-6_FAMILY-4311";Tend="642";Tstart="396";shortTE="F";uid="f57b082d-bbe5-4941-b257-2ce2d738cc12"
NW_007377590.1	RepeatMasker	DNA/Sola-1	122682	122840	561	-	.	ID="RND-5_FAMILY-12589";Tend="676";Tstart="491";shortTE="F";uid="80656312-93bf-4087-953f-9c2cbc6bc209"
NW_007377590.1	RepeatMasker	RC/Helitron	87431	87545	483	-	.	ID="RND-1_FAMILY-426";Tend="1012";Tstart="906";shortTE="F";uid="529fa230-241c-4072-ac50-b1a779a8875e"
NW_007377590.1	RepeatMasker	Unknown	284320	284508	1520	-	.	ID="RND-1_FAMILY-129";Tend="974";Tstart="783";shortTE="F";uid="b0effc55-54f5-428b-8689-f1a43eac808f"
NW_007377590.1	RepeatMasker	Unknown	6889	7002	936	-	.	ID="RND-1_FAMILY-61";Tend="1015";Tstart="902";shortTE="F";uid="8f9b3229-e218-456b-9a2a-396563e68aa2"
NW_007377590.1	RepeatMasker	DNA/Academ-1	255738	255865	834	-	.	ID="RND-6_FAMILY-15514";Tend="1367";Tstart="1238";shortTE="F";uid="79656e98-a90d-495f-a266-98815100aff4"
NW_007377590.1	RepeatMasker	Unknown	72773	73000	1376	-	.	ID="RND-1_FAMILY-52";Tend="1139";Tstart="913";shortTE="F";uid="b53d4de5-18ed-4708-bfea-feafa4fae9a4"
NW_007377590.1	RepeatMasker	SINE/tRNA-Deu	155518	156008	1147	-	.	ID="RND-6_FAMILY-17372";TEgroup="ctg_151%7CRND-6_FAMILY-17372%7C1";Tend="1165";Tstart="991";shortTE="F";uid="b27d9b8a-3032-44dc-bb61-baac8677469d"
NW_007377590.1	RepeatMasker	SINE/ID	250977	251402	806	-	.	ID="RND-1_FAMILY-16";Tend="1072";Tstart="747";shortTE="F";uid="2e48de09-acac-4f02-b478-52b186f44817"
NW_007377590.1	RepeatMasker	Unknown	201618	201892	2284	-	.	ID="RND-6_FAMILY-562";Tend="941";Tstart="667";shortTE="F";uid="19d35ce7-fb1d-46ba-877b-cd90d199323d"
NW_007377590.1	RepeatMasker	Unknown	187908	188051	1025	-	.	ID="RND-6_FAMILY-5536";Tend="845";Tstart="704";shortTE="F";uid="58651aeb-2f2c-457c-a92e-3e5b9520083f"
NW_007377590.1	RepeatMasker	LINE/RTE-BovB	307619	307876	505	-	.	ID="RND-6_FAMILY-54328";Tend="1023";Tstart="831";shortTE="F";uid="e3b22fba-a8ed-45f0-9ce5-f935a4f74259"
NW_007377590.1	RepeatMasker	Unknown	69995	70153	835	-	.	ID="RND-5_FAMILY-3298";Tend="1003";Tstart="841";shortTE="F";uid="769bf32a-585b-4b71-a285-7b66d02f0d9d"
NW_007377590.1	RepeatMasker	DNA/hAT-Ac	142213	142339	581	-	.	ID="RND-6_FAMILY-7841";Tend="1110";Tstart="985";shortTE="F";uid="dc8e37b3-7206-4016-af95-b730956c0805"
NW_007377590.1	RepeatMasker	Unknown	127538	127855	732	-	.	ID="RND-1_FAMILY-122";TEgroup="ctg_151%7CRND-1_FAMILY-122%7C1";Tend="1052";Tstart="860";shortTE="T";uid="1edc1e20-d771-44ee-808e-e8c468dce409"
NW_007377590.1	RepeatMasker	SINE/tRNA-Meta	45939	46049	559	-	.	ID="RND-1_FAMILY-97";Tend="989";Tstart="883";shortTE="F";uid="be9c0835-cadf-4fa2-af6b-0a0b96f749da"
NW_007377590.1	RepeatMasker	RC/Helitron	170917	171018	513	-	.	ID="RND-6_FAMILY-9380";Tend="612";Tstart="514";shortTE="F";uid="40ef3b5f-9b9a-4828-a615-bf0fc5c41ebf"
NW_007377590.1	RepeatMasker	Unknown	118158	118282	529	-	.	ID="RND-6_FAMILY-8826";Tend="949";Tstart="831";shortTE="F";uid="cc5ef2fe-638f-48fe-8947-6be7a6ed9e23"
NW_007377590.1	RepeatMasker	LINE/L1-Tx1	1909	2223	1208	-	.	ID="RND-4_FAMILY-112";Tend="1441";Tstart="1194";shortTE="F";uid="bd711175-af82-4f55-9ea2-10a7f28d90bb"
NW_007377590.1	RepeatMasker	LINE/RTE-BovB	79594	79813	1466	-	.	ID="RND-6_FAMILY-4311";Tend="617";Tstart="398";shortTE="F";uid="749fc058-a13c-4efe-97c9-ce005d8d4339"
NW_007377590.1	RepeatMasker	Unknown	297256	297414	598	-	.	ID="RND-6_FAMILY-48653";Tend="730";Tstart="567";shortTE="F";uid="b1ca48c6-8920-4ce1-8fff-5719a38bab24"
NW_007377590.1	RepeatMasker	Unknown	8929	9043	429	-	.	ID="RND-6_FAMILY-41055";Tend="439";Tstart="320";shortTE="F";uid="002f5482-1f3a-47fb-8a63-50d1a14514a4"
NW_007377590.1	RepeatMasker	Unknown	40415	40617	1023	-	.	ID="RND-6_FAMILY-20204";Tend="1727";Tstart="1524";shortTE="F";uid="1438e324-0006-41cb-805c-711d541437a0"
NW_007377590.1	RepeatMasker	Unknown	182301	182438	1121	-	.	ID="RND-5_FAMILY-3163";Tend="1307";Tstart="1170";shortTE="F";uid="d013196f-d8e6-4b9b-ae14-419b1a880c5f"
NW_007377590.1	RepeatMasker	Unknown	165730	166141	3382	-	.	ID="RND-5_FAMILY-3163";Tend="1391";Tstart="980";shortTE="F";uid="53240a53-fadc-4587-af2d-3993be7561fc"
NW_007377590.1	RepeatMasker	Unknown	269645	269835	1464	-	.	ID="RND-5_FAMILY-3460";Tend="1071";Tstart="883";shortTE="F";uid="9ff1ca6e-cf2a-4f75-ae23-6bc572ffbf79"
NW_007377590.1	RepeatMasker	Unknown	56201	56328	901	-	.	ID="RND-1_FAMILY-201";Tend="1158";Tstart="1028";shortTE="F";uid="6270cfbe-6372-454b-b032-7c77f724f962"
NW_007377590.1	RepeatMasker	SINE/tRNA-Meta	47333	47445	456	-	.	ID="RND-1_FAMILY-97";Tend="990";Tstart="883";shortTE="F";uid="b826e386-b66b-407e-b425-e1e4d3c246d0"
NW_007377590.1	RepeatMasker	Unknown	293299	293502	1447	-	.	ID="RND-6_FAMILY-5290";Tend="967";Tstart="761";shortTE="F";uid="6e4fc55d-34b4-4eb2-af80-58ae03654c62"
NW_007377590.1	RepeatMasker	Unknown	133528	133742	1114	-	.	ID="RND-1_FAMILY-65";Tend="1129";Tstart="929";shortTE="F";uid="62b2e746-8f4a-4786-953f-3370d913dfa3"
NW_007377590.1	RepeatMasker	RC/Helitron	268664	268836	600	-	.	ID="RND-6_FAMILY-8282";Tend="972";Tstart="809";shortTE="F";uid="e72c9e23-456a-4a33-af97-2a72e10fcd98"
NW_007377590.1	RepeatMasker	Unknown	64084	64235	947	-	.	ID="RND-1_FAMILY-201";Tend="1158";Tstart="1008";shortTE="F";uid="a5c9222b-2c92-4915-b23c-1a5582c4dee2"
NW_007377590.1	RepeatMasker	Unknown	29607	29717	571	-	.	ID="RND-1_FAMILY-390";Tend="1633";Tstart="1523";shortTE="F";uid="0a5dc84c-6cc5-44f4-a7c8-e9a6f1352f14"
NW_007377590.1	RepeatMasker	Unknown	220111	220222	742	-	.	ID="RND-1_FAMILY-212";Tend="861";Tstart="750";shortTE="F";uid="6b42afeb-938b-4ab8-ae4e-84dbb39e7698"
NW_007377590.1	RepeatMasker	Unknown	223768	224217	740	-	.	ID="RND-6_FAMILY-16447";Tend="1547";Tstart="1108";shortTE="F";uid="e8d764c6-d6d3-4fdd-958b-3cd5690c4641"
NW_007377590.1	RepeatMasker	Unknown	86356	87307	7434	-	.	ID="RND-1_FAMILY-107";Tend="1253";Tstart="299";shortTE="F";uid="5eada1ca-1bc3-4b84-b996-29ecc25db926"
NW_007377590.1	RepeatMasker	Unknown	110051	110245	1675	-	.	ID="RND-1_FAMILY-52";Tend="1117";Tstart="921";shortTE="F";uid="e6027ec1-59e8-493f-b988-1daa12b34718"
NW_007377590.1	RepeatMasker	DNA/hAT-hAT19	181334	181499	738	-	.	ID="RND-6_FAMILY-24860";Tend="1898";Tstart="1743";shortTE="F";uid="5fd77047-32cc-46dc-a15c-a8be511b7c47"
NW_007377590.1	RepeatMasker	SINE/ID	88016	88469	1215	-	.	ID="RND-6_FAMILY-766";Tend="1614";Tstart="983";shortTE="F";uid="163ee772-056f-4a03-9754-ee1bd6cc14d3"
NW_007377590.1	RepeatMasker	Unknown	8542	8911	891	-	.	ID="RND-1_FAMILY-295";TEgroup="ctg_151%7CRND-1_FAMILY-295%7C1";Tend="896";Tstart="757";shortTE="F";uid="ff7a045e-d9c9-4742-98a9-2477ff35e4c2"
NW_007377590.1	RepeatMasker	Unknown	234087	234289	790	-	.	ID="RND-1_FAMILY-19";Tend="998";Tstart="794";shortTE="F";uid="51f009ff-37f6-4ba8-af11-9434f30aa9a3"
NW_007377590.1	RepeatMasker	SINE/tRNA-RTE	44268	44390	1025	-	.	ID="RND-6_FAMILY-31686";Tend="1280";Tstart="1159";shortTE="F";uid="66e50c64-d0a9-4e20-bf60-be1e1407df92"
NW_007377590.1	RepeatMasker	DNA/TcMar-Tc1	146952	147571	2181	-	.	ID="RND-1_FAMILY-366";TEgroup="ctg_151%7CRND-1_FAMILY-366%7C1";Tend="1568";Tstart="850";shortTE="F";uid="267c08df-e7b9-46f6-a217-5dc367cdf75d"
NW_007377590.1	RepeatMasker	Unknown	293888	294106	747	-	.	ID="RND-6_FAMILY-44247";TEgroup="ctg_151%7CRND-6_FAMILY-44247%7C1";Tend="778";Tstart="675";shortTE="T";uid="0cb5f8f2-e228-4a9a-a593-11a3d2c38906"
NW_007377590.1	RepeatMasker	DNA/TcMar-Tc1	176595	176705	937	-	.	ID="RND-1_FAMILY-366";Tend="1220";Tstart="1110";shortTE="F";uid="a7a4357e-2f07-4c8b-938f-0a595d07f942"
NW_007378949.1	RepeatMasker	Unknown	29097	29902	3480	+	.	ID="RND-1_FAMILY-64";Tend="1481";Tstart="827";shortTE="F";uid="778b62ef-d88e-4f8a-b3b3-c3cbc7f2e6f2"
NW_007378949.1	RepeatMasker	Unknown	19170	19581	1132	+	.	ID="RND-5_FAMILY-3163";TEgroup="ctg_1510%7CRND-5_FAMILY-3163%7C1";Tend="780";Tstart="568";shortTE="F";uid="9c766c12-98fb-45b3-8384-bff0a5855fc3"
NW_007378949.1	RepeatMasker	DNA/TcMar-Tc1	48352	48690	2081	+	.	ID="RND-1_FAMILY-525";TEgroup="ctg_1510%7CRND-1_FAMILY-525%7C1";Tend="823";Tstart="538";shortTE="F";uid="41c56db0-bbb6-4e68-93e9-9a251b24a5aa"
NW_007378949.1	RepeatMasker	Unknown	36448	36684	1276	+	.	ID="RND-6_FAMILY-562";Tend="920";Tstart="670";shortTE="F";uid="c15154fc-daf2-4291-ac5a-cb1c104e4dbe"
NW_007378949.1	RepeatMasker	Unknown	6739	6858	671	+	.	ID="RND-1_FAMILY-138";Tend="1230";Tstart="1117";shortTE="F";uid="b28fa70c-1653-4fe6-9211-eee9ef4f3d20"
NW_007378949.1	RepeatMasker	Unknown	54070	54637	4124	+	.	ID="RND-6_FAMILY-48653";Tend="1194";Tstart="556";shortTE="F";uid="6ff8d916-3277-47bb-af7b-c19d24f153de"
NW_007378949.1	RepeatMasker	RC/Helitron	16606	16787	1455	+	.	ID="RND-1_FAMILY-199";Tend="871";Tstart="697";shortTE="F";uid="820c1be9-eaf8-454c-a5a3-db5bcda35a0c"
NW_007378949.1	RepeatMasker	Unknown	7685	8110	3480	+	.	ID="RND-6_FAMILY-12407";Tend="1420";Tstart="992";shortTE="F";uid="bbe72347-eca9-43b6-80a2-8cc38cce9b03"
NW_007378949.1	RepeatMasker	LINE/RTE-BovB	65252	65557	651	+	.	ID="RTE-9_LMI";Tend="2418";Tstart="2108";shortTE="F";uid="f859d4e9-d3f9-40a5-8a66-b6c62c54ee0c"
NW_007378949.1	RepeatMasker	Unknown	53372	53668	2288	+	.	ID="RND-6_FAMILY-12407";Tend="1196";Tstart="906";shortTE="F";uid="bda554d4-9e96-475d-860c-7f437661fa9b"
NW_007378949.1	RepeatMasker	Unknown	72725	72960	1871	+	.	ID="RND-5_FAMILY-2144";Tend="1135";Tstart="903";shortTE="F";uid="164a7dae-7d70-4d5f-82e0-0bfd610ff091"
NW_007378949.1	RepeatMasker	DNA/TcMar-Mariner	58408	58558	489	+	.	ID="RND-1_FAMILY-231";Tend="1018";Tstart="863";shortTE="F";uid="8b216e9c-5e84-4dab-9f6d-6f2963b4c682"
NW_007378949.1	RepeatMasker	DNA/Sola-2	41793	42162	2462	+	.	ID="RND-1_FAMILY-789";Tend="1073";Tstart="692";shortTE="F";uid="9b9238f0-edac-4334-82c7-c20d41761755"
NW_007378949.1	RepeatMasker	Unknown	4791	4916	418	+	.	ID="RND-1_FAMILY-155";Tend="769";Tstart="638";shortTE="F";uid="69c1dc8a-1a26-425d-953c-e551876fb5b3"
NW_007378949.1	RepeatMasker	LINE/RTE-BovB	37726	38135	478	+	.	ID="RTE-3_MMA";Tend="458";Tstart="50";shortTE="F";uid="512d1a0c-c91f-4b9b-8bec-cefb8cce2635"
NW_007378949.1	RepeatMasker	RC/Helitron	69780	69958	1518	+	.	ID="RND-6_FAMILY-9017";Tend="979";Tstart="801";shortTE="F";uid="31206943-1b85-4bc0-97c9-30e190e76a92"
NW_007378949.1	RepeatMasker	Unknown	75061	75198	444	+	.	ID="RND-1_FAMILY-314";Tend="1559";Tstart="1251";shortTE="F";uid="b4223958-b9b6-4447-8d98-fa7b48f4fa3b"
NW_007378949.1	RepeatMasker	Satellite	54637	55461	5574	+	.	ID="RND-5_FAMILY-12829";Tend="1056";Tstart="247";shortTE="F";uid="8d1cd06b-400f-456f-8254-910a59fbedad"
NW_007378949.1	RepeatMasker	SINE/tRNA-Core	56476	56576	700	+	.	ID="RND-6_FAMILY-6951";Tend="960";Tstart="860";shortTE="F";uid="8041222a-2bbb-4168-85fc-ea0556e09831"
NW_007378949.1	RepeatMasker	Unknown	58028	58371	2504	+	.	ID="RND-5_FAMILY-607";Tend="1701";Tstart="1360";shortTE="F";uid="598b3d5d-cefd-4195-8777-7b58f5883652"
NW_007378949.1	RepeatMasker	Unknown	12357	12509	1169	+	.	ID="RND-1_FAMILY-733";Tend="1125";Tstart="972";shortTE="F";uid="0ddd0796-2874-4c37-bb91-7fe38453fc30"
NW_007378949.1	RepeatMasker	DNA/TcMar-Tc1	71950	72537	3874	+	.	ID="RND-1_FAMILY-519";Tend="1821";Tstart="1213";shortTE="F";uid="9e7dade4-09c3-4954-8c91-0f90827e9211"
NW_007378949.1	RepeatMasker	DNA/TcMar-Tc1	39385	39508	1095	+	.	ID="RND-6_FAMILY-2173";Tend="685";Tstart="562";shortTE="F";uid="9d92a17a-c62d-467b-be09-dbc4e757630d"
NW_007378949.1	RepeatMasker	Unknown	23045	23579	763	+	.	ID="RND-5_FAMILY-527";TEgroup="ctg_1510%7CRND-5_FAMILY-527%7C1";Tend="988";Tstart="676";shortTE="T";uid="49b5a20e-fd56-49c1-b015-1bf59c485ab2"
NW_007378949.1	RepeatMasker	DNA/TcMar-Tc1	48209	48333	478	+	.	ID="RND-1_FAMILY-519";Tend="1218";Tstart="1072";shortTE="F";uid="d10d8d5f-1a3d-46b2-b208-11bcf126ce03"
NW_007378949.1	RepeatMasker	Unknown	29888	30298	1774	+	.	ID="RND-5_FAMILY-3169";Tend="1467";Tstart="1092";shortTE="F";uid="f8d1fbe8-023b-4a74-b301-12fe521e57b1"
NW_007378949.1	RepeatMasker	Unknown	5106	5315	1069	+	.	ID="RND-6_FAMILY-1833";Tend="1201";Tstart="998";shortTE="F";uid="f61b64fd-8164-42b4-a466-ffb8b77790a3"
NW_007378949.1	RepeatMasker	Unknown	13251	13418	953	+	.	ID="RND-1_FAMILY-312";Tend="1478";Tstart="1314";shortTE="F";uid="e4b14038-5a71-42d3-907b-541432bd14cc"
NW_007378949.1	RepeatMasker	RC/Helitron	21484	21614	431	+	.	ID="RND-1_FAMILY-670";Tend="1092";Tstart="985";shortTE="F";uid="3b4005e3-ebb3-4798-b19f-1ee5385bdb52"
NW_007378949.1	RepeatMasker	Unknown	36062	36369	2159	+	.	ID="RND-1_FAMILY-131";Tend="730";Tstart="415";shortTE="F";uid="364f2f5a-14d3-4b7e-bac3-f80fd8169fdf"
NW_007378949.1	RepeatMasker	Unknown	39826	40388	4211	+	.	ID="RND-6_FAMILY-12407";Tend="1413";Tstart="832";shortTE="F";uid="b677ec39-5152-4303-b0aa-d85e6c8d0a39"
NW_007378949.1	RepeatMasker	DNA/TcMar-Tc1	24662	24968	2089	+	.	ID="RND-1_FAMILY-519";Tend="1243";Tstart="937";shortTE="F";uid="7824e4f3-a3a2-4eee-bdf0-5517ef064fee"
NW_007378949.1	RepeatMasker	DNA/TcMar-Tc1	72534	72727	875	+	.	ID="RND-1_FAMILY-525";Tend="734";Tstart="532";shortTE="F";uid="b39d4e4e-d3fe-410f-a420-41544e75b975"
NW_007378949.1	RepeatMasker	LINE/RTE-BovB	49035	49287	2094	+	.	ID="RND-5_FAMILY-478";Tend="1085";Tstart="833";shortTE="F";uid="1445b6df-9a1c-452a-9f6f-791714e25954"
NW_007378949.1	RepeatMasker	LTR/Gypsy	42163	42822	1805	+	.	ID="RND-6_FAMILY-2917";TEgroup="ctg_1510%7CRND-6_FAMILY-2917%7C1";Tend="1151";Tstart="600";shortTE="F";uid="34ae1f60-e182-4aea-9a3c-ddf92970bce6"
NW_007378949.1	RepeatMasker	Unknown	9302	9515	511	+	.	ID="RND-6_FAMILY-1833";Tend="1444";Tstart="1188";shortTE="F";uid="12ba7c22-094e-4ebc-8861-b6a5fc339b41"
NW_007378949.1	RepeatMasker	SINE/tRNA-RTE	70232	70546	2647	+	.	ID="RND-1_FAMILY-111";Tend="1149";Tstart="835";shortTE="F";uid="58392c27-b95a-49fa-ae29-8885384810c8"
NW_007378949.1	RepeatMasker	DNA/TcMar-Tc1	51026	51377	1354	+	.	ID="RND-1_FAMILY-182";TEgroup="ctg_1510%7CRND-1_FAMILY-182%7C1";Tend="1774";Tstart="890";shortTE="F";uid="2631b698-d929-45a6-be75-af75d7af5b20"
NW_007378949.1	RepeatMasker	RC/Helitron	69296	69782	3977	+	.	ID="RND-1_FAMILY-560";Tend="1412";Tstart="909";shortTE="F";uid="84ae90e3-2289-40af-a22f-ba442855c1cf"
NW_007378949.1	RepeatMasker	RC/Helitron	19695	20010	451	+	.	ID="RND-1_FAMILY-179";Tend="1677";Tstart="1363";shortTE="F";uid="b63daec2-bc05-4a6c-8f77-50ff4a301a43"
NW_007378949.1	RepeatMasker	RC/Helitron	1	181	1525	+	.	ID="RND-1_FAMILY-193";Tend="1487";Tstart="1307";shortTE="F";uid="4e7d49a3-0aa4-4860-96c0-3722f6295c5b"
NW_007378949.1	RepeatMasker	Satellite	56704	56819	476	+	.	ID="RND-5_FAMILY-12829";Tend="1321";Tstart="1216";shortTE="F";uid="2404601b-1f29-4aad-a820-0894e958c172"
NW_007378949.1	RepeatMasker	Unknown	4533	4808	2349	+	.	ID="RND-1_FAMILY-129";Tend="1280";Tstart="998";shortTE="F";uid="a50dccec-3c8f-46fc-ad13-51691afb5482"
NW_007378949.1	RepeatMasker	RC/Helitron	1748	1951	1577	+	.	ID="RND-5_FAMILY-3149";Tend="1131";Tstart="929";shortTE="F";uid="5a0d3ea0-0ff0-47cf-9309-8d2a31490f2f"
NW_007378949.1	RepeatMasker	RC/Helitron	64860	65166	2344	+	.	ID="RND-1_FAMILY-560";Tend="1217";Tstart="906";shortTE="F";uid="0ff83e2a-ec53-4b8c-a135-ae38ca8bfde0"
NW_007378949.1	RepeatMasker	Unknown	7107	7285	592	+	.	ID="RND-6_FAMILY-2952";Tend="592";Tstart="415";shortTE="F";uid="ffa27e8a-e565-4c61-89b3-0fc4d9901272"
NW_007378949.1	RepeatMasker	DNA/TcMar-Tc1	28092	28444	2780	+	.	ID="rnd-1_family-366";Tend="1495";Tstart="813";shortTE="F";uid="f7b1a2b1-e374-4624-aad5-1e73435cbde8"
NW_007378949.1	RepeatMasker	LINE/L1-Tx1	13145	13334	812	+	.	ID="RND-1_FAMILY-1";Tend="1786";Tstart="1612";shortTE="F";uid="d71d98ed-dfec-4161-880a-95d080888fa9"
NW_007378949.1	RepeatMasker	Unknown	12885	13049	1277	+	.	ID="RND-6_FAMILY-12407";Tend="1012";Tstart="836";shortTE="F";uid="daab9711-d8ce-4306-8c92-ad85d1a55fcb"
NW_007378949.1	RepeatMasker	LINE/RTE-BovB	51820	52114	2501	+	.	ID="RND-5_FAMILY-478";Tend="1130";Tstart="836";shortTE="F";uid="ebe2d5b5-baf1-4544-8b59-f68bccaae8dd"
NW_007378949.1	RepeatMasker	Satellite	56087	56257	1212	+	.	ID="RND-5_FAMILY-12829";Tend="1206";Tstart="1043";shortTE="F";uid="3ee0f0dd-492d-4367-953c-fdbdd8afe9b2"
NW_007378949.1	RepeatMasker	Unknown	38540	38792	2114	+	.	ID="RND-1_FAMILY-129";Tend="1400";Tstart="1148";shortTE="F";uid="f37f537a-f6a1-4316-a146-002f1fb02be0"
NW_007378949.1	RepeatMasker	Unknown	13408	13626	1759	+	.	ID="RND-1_FAMILY-129";Tend="1400";Tstart="1183";shortTE="F";uid="c3c6297f-74b4-4f58-8cb6-f790c9c321bb"
NW_007378949.1	RepeatMasker	Unknown	55832	56120	1882	+	.	ID="RND-6_FAMILY-4482";Tend="2376";Tstart="2081";shortTE="F";uid="72773488-d15e-40ea-9526-84aa3cb0aeab"
NW_007378949.1	RepeatMasker	Unknown	40694	40835	914	+	.	ID="RND-1_FAMILY-415";Tend="1522";Tstart="1373";shortTE="F";uid="6afe1199-7a61-4646-a06a-53c810d6a1f5"
NW_007378949.1	RepeatMasker	Unknown	4912	5031	635	+	.	ID="RND-1_FAMILY-138";Tend="1230";Tstart="1117";shortTE="F";uid="a06e2b0e-6675-40de-8dd9-e018ade77606"
NW_007378949.1	RepeatMasker	Unknown	50141	50710	2358	+	.	ID="RND-5_FAMILY-8709";Tend="1565";Tstart="709";shortTE="F";uid="cef931dd-40b6-4657-aeb3-219a22a6535b"
NW_007378949.1	RepeatMasker	RC/Helitron	39715	39829	472	+	.	ID="RND-1_FAMILY-193";Tend="1050";Tstart="935";shortTE="F";uid="e01469d8-5526-4ddf-8e0d-ab211b831600"
NW_007378949.1	RepeatMasker	Unknown	17121	18070	6962	+	.	ID="RND-1_FAMILY-733";Tend="1643";Tstart="713";shortTE="F";uid="f5106db4-0bef-4d93-a738-0fe2f14207cd"
NW_007378949.1	RepeatMasker	Unknown	36897	37043	406	+	.	ID="RND-5_FAMILY-2144";TEgroup="ctg_1510%7CRND-5_FAMILY-2144%7C1";Tend="1389";Tstart="1340";shortTE="T";uid="917e2192-ec08-4b9e-93d4-d60ce3808fac"
NW_007378949.1	RepeatMasker	Unknown	38361	38542	1106	+	.	ID="RND-1_FAMILY-388";Tend="731";Tstart="552";shortTE="F";uid="8e2c8197-fded-4670-8d3f-b9e267271b77"
NW_007378949.1	RepeatMasker	Unknown	24968	25291	1412	+	.	ID="RND-5_FAMILY-4455";Tend="1073";Tstart="820";shortTE="F";uid="fd532921-773c-4916-8fa4-6fb0f18a2e20"
NW_007378949.1	RepeatMasker	Unknown	56855	57991	4213	+	.	ID="RND-1_FAMILY-64";Tend="1483";Tstart="592";shortTE="F";uid="601ab109-ad12-4a15-8bed-5ad942099a50"
NW_007378949.1	RepeatMasker	Unknown	2863	3248	3127	+	.	ID="RND-6_FAMILY-62244";Tend="1105";Tstart="723";shortTE="F";uid="ca41ca13-9a7e-4882-9110-15f708d53d8a"
NW_007378949.1	RepeatMasker	Unknown	169	723	2277	+	.	ID="RND-1_FAMILY-314";Tend="1554";Tstart="1146";shortTE="F";uid="438647e2-9fbb-4547-a528-72d35f5274cc"
NW_007378949.1	RepeatMasker	Unknown	36675	36849	1156	+	.	ID="RND-1_FAMILY-131";Tend="1046";Tstart="883";shortTE="F";uid="ad2a48d9-d682-4f0a-88a0-85c56d060836"
NW_007378949.1	RepeatMasker	Unknown	6554	6664	440	+	.	ID="RND-1_FAMILY-155";Tend="769";Tstart="648";shortTE="F";uid="f46b9b55-17ea-4b4d-b424-02036d171f33"
NW_007378949.1	RepeatMasker	Unknown	16060	16177	408	+	.	ID="RND-6_FAMILY-2952";Tend="726";Tstart="600";shortTE="F";uid="d56aa631-dc99-432c-82dc-ad05c4af9a93"
NW_007378949.1	RepeatMasker	Unknown	16876	17135	1838	+	.	ID="RND-6_FAMILY-1836";Tend="781";Tstart="514";shortTE="F";uid="26457ee1-33cd-4e55-a46f-e3cb95300756"
NW_007378949.1	RepeatMasker	Unknown	10543	10742	1381	-	.	ID="RND-1_FAMILY-486";Tend="1047";Tstart="760";shortTE="F";uid="f3c3de24-7c9b-40d1-9b94-fcba08c68c48"
NW_007378949.1	RepeatMasker	SINE/tRNA-Core	18504	19024	4077	-	.	ID="RND-6_FAMILY-6951";Tend="1359";Tstart="840";shortTE="F";uid="aefe7554-be96-4af4-a739-6d705b6ac12b"
NW_007378949.1	RepeatMasker	DNA/TcMar-Tc1	52245	52677	2452	-	.	ID="RND-1_FAMILY-519";Tend="1372";Tstart="940";shortTE="F";uid="412ceac4-7702-41fd-baa0-cd8148aeb8a4"
NW_007378949.1	RepeatMasker	RC/Helitron	68881	69221	447	-	.	ID="RND-1_FAMILY-193";TEgroup="ctg_1510%7CRND-1_FAMILY-193%7C1";Tend="1250";Tstart="992";shortTE="T";uid="1c6cbdd4-e131-440f-9edd-1556e16235df"
NW_007378949.1	RepeatMasker	Unknown	28979	29106	845	-	.	ID="RND-6_FAMILY-1516";Tend="926";Tstart="802";shortTE="F";uid="0538f8ab-3993-4ab8-896a-0aac87d5623d"
NW_007378949.1	RepeatMasker	LINE/CR1	6938	7104	1233	-	.	ID="RND-6_FAMILY-3713";Tend="742";Tstart="561";shortTE="F";uid="c9230c90-9ead-4dcf-82ad-8eefbb99e4cd"
NW_007378949.1	RepeatMasker	SINE/tRNA-Core	74563	74774	1324	-	.	ID="RND-1_FAMILY-87";Tend="1709";Tstart="1510";shortTE="F";uid="5130278d-d098-4c93-a5bc-ce059a18e0b2"
NW_007378949.1	RepeatMasker	Unknown	47096	47422	1968	-	.	ID="RND-6_FAMILY-48653";Tend="997";Tstart="656";shortTE="F";uid="d43c1fb6-2667-49e6-80b0-a82971b773f9"
NW_007378949.1	RepeatMasker	RC/Helitron	25872	26134	1636	-	.	ID="RND-1_FAMILY-560";Tend="1291";Tstart="993";shortTE="F";uid="52686484-bdeb-47b4-81b1-6bd9297ee484"
NW_007378949.1	RepeatMasker	Unknown	3853	4556	5283	-	.	ID="RND-5_FAMILY-2144";Tend="1540";Tstart="187";shortTE="F";uid="9f836b26-2083-4704-bfaa-762f2ffc8732"
NW_007378949.1	RepeatMasker	DNA/TcMar-Tc1	49627	49811	1310	-	.	ID="RND-1_FAMILY-360";Tend="1408";Tstart="1228";shortTE="F";uid="92408b95-324a-4b4b-9e94-184f6dd955a4"
NW_007378949.1	RepeatMasker	Unknown	40978	41628	3215	-	.	ID="RND-6_FAMILY-44247";Tend="1190";Tstart="677";shortTE="F";uid="ddb15c6c-e16a-4234-8e90-9f80a08306a1"
NW_007378949.1	RepeatMasker	Unknown	56815	57145	2336	-	.	ID="RND-5_FAMILY-607";Tend="1703";Tstart="1379";shortTE="F";uid="117acd99-fdc7-44a1-a5d0-2bcea8f40306"
NW_007378949.1	RepeatMasker	SINE/B4	21704	21876	588	-	.	ID="RND-1_FAMILY-25";Tend="922";Tstart="753";shortTE="F";uid="2a25be3b-06e6-4d48-ad59-96a82d3b921a"
NW_007378949.1	RepeatMasker	RC/Helitron	24440	24685	648	-	.	ID="RND-1_FAMILY-188";Tend="1122";Tstart="844";shortTE="F";uid="424ac0e2-ac0a-40d1-be50-e8afcbca7a44"
NW_007378949.1	RepeatMasker	Unknown	34997	35131	1153	-	.	ID="RND-6_FAMILY-18229";Tend="548";Tstart="414";shortTE="F";uid="08a9a245-5e6e-48e4-8a82-a2cc249ef91f"
NW_007378949.1	RepeatMasker	Unknown	39508	39678	1337	-	.	ID="RND-1_FAMILY-344";Tend="1246";Tstart="1076";shortTE="F";uid="48fb00ab-b290-4b3e-b8f4-38d35d9984a9"
NW_007378949.1	RepeatMasker	SINE/tRNA-Core	19115	19238	622	-	.	ID="RND-1_FAMILY-561";Tend="626";Tstart="503";shortTE="F";uid="51afcca7-552b-4aef-b714-557944a0c7c1"
NW_007378949.1	RepeatMasker	DNA/TcMar-Tc1	49796	49963	742	-	.	ID="RND-1_FAMILY-182";Tend="1692";Tstart="1523";shortTE="F";uid="e2c6e077-fd41-49d7-9b54-3edeb4843b53"
NW_007378949.1	RepeatMasker	Unknown	22086	22264	904	-	.	ID="RND-1_FAMILY-314";Tend="957";Tstart="800";shortTE="F";uid="a085fec5-a340-4eac-958f-af181f70d867"
NW_007378949.1	RepeatMasker	Unknown	719	1158	1896	-	.	ID="RND-1_FAMILY-803";Tend="1575";Tstart="1228";shortTE="F";uid="1d136d1c-854e-41b2-a7e6-97887c27f213"
NW_007378949.1	RepeatMasker	Unknown	53587	53996	1501	-	.	ID="RND-1_FAMILY-64";Tend="1345";Tstart="957";shortTE="F";uid="a2d2239d-7154-457e-9db8-ae078b801ef0"
NW_007378949.1	RepeatMasker	Unknown	16198	16325	992	-	.	ID="RND-5_FAMILY-4716";Tend="703";Tstart="571";shortTE="F";uid="422665e6-4e1f-4895-b7b3-a4f4b60329d0"
NW_007378949.1	RepeatMasker	Unknown	12679	12854	1335	-	.	ID="RND-1_FAMILY-64";Tend="1485";Tstart="1297";shortTE="F";uid="277fb29b-719d-4ad5-afe7-83a0efe5dd9a"
NW_007378949.1	RepeatMasker	Unknown	1156	1752	4667	-	.	ID="RND-6_FAMILY-44247";Tend="1262";Tstart="677";shortTE="F";uid="b53a6345-e83a-4cb1-abcb-138336cd4928"
NW_007378949.1	RepeatMasker	DNA/Maverick	71781	71966	1224	-	.	ID="RND-1_FAMILY-84";Tend="952";Tstart="766";shortTE="F";uid="7b5aae9d-0328-47c5-bf0d-9b23435ec922"
NW_007378949.1	RepeatMasker	Unknown	28476	28897	1740	-	.	ID="RND-6_FAMILY-44247";Tend="979";Tstart="675";shortTE="F";uid="a574ff9e-9106-4e9e-a475-6e004435c6b2"
NW_007378949.1	RepeatMasker	Unknown	27618	28091	3417	-	.	ID="RND-1_FAMILY-138";Tend="1644";Tstart="1112";shortTE="F";uid="ce59e31a-8c08-4ffe-b8ae-c15acbe81e93"
NW_007378949.1	RepeatMasker	Satellite	70642	70981	2391	-	.	ID="RND-6_FAMILY-2981";Tend="1704";Tstart="1368";shortTE="F";uid="40c09bd9-1f53-41b2-b93d-8cfe530712ab"
NW_007378949.1	RepeatMasker	DNA/TcMar-Tc1	25323	25835	2444	-	.	ID="RND-1_FAMILY-519";Tend="1515";Tstart="934";shortTE="F";uid="b8e40086-e49e-4e4d-bc65-b5e400542c0e"
NW_007378949.1	RepeatMasker	RC/Helitron	26981	27083	615	-	.	ID="RND-1_FAMILY-560";Tend="1002";Tstart="912";shortTE="F";uid="d9d959dd-c06a-49ef-ba16-bb092921c933"
NW_007378949.1	RepeatMasker	Unknown	7885	8232	990	-	.	ID="RND-6_FAMILY-6301";Tend="464";Tstart="116";shortTE="F";uid="28cb1548-0d64-4e5d-b73c-45ad83cf992a"
NW_007378949.1	RepeatMasker	SINE/tRNA-Core	14085	14241	1303	-	.	ID="RND-6_FAMILY-6951";Tend="1208";Tstart="1052";shortTE="F";uid="84642230-fe9f-47e6-8361-5673d50837cd"
NW_007378949.1	RepeatMasker	LINE/RTE-BovB	5315	5944	2545	-	.	ID="RND-5_FAMILY-2258";Tend="959";Tstart="343";shortTE="F";uid="8ea1bc1e-37ab-4506-ad0c-1ab91bb609f9"
NW_007378949.1	RepeatMasker	DNA/P	64256	64532	783	-	.	ID="RND-6_FAMILY-25590";TEgroup="ctg_1510%7CRND-6_FAMILY-25590%7C1";Tend="417";Tstart="284";shortTE="F";uid="52f68b37-5edd-42b0-a5c9-9c407b298325"
NW_007378949.1	RepeatMasker	Unknown	38809	39010	1607	-	.	ID="RND-1_FAMILY-412";Tend="1039";Tstart="842";shortTE="F";uid="6fecd647-06eb-4eaa-926e-8f5ddcb73c65"
NW_007378949.1	RepeatMasker	LINE/RTE-BovB	8327	8695	936	-	.	ID="RTE-9_LMI";Tend="2400";Tstart="2031";shortTE="F";uid="13a6cb6c-ebb0-4296-9033-a20c848d4a07"
NW_007378949.1	RepeatMasker	Unknown	20503	20714	1650	-	.	ID="RND-1_FAMILY-314";Tend="1328";Tstart="1123";shortTE="F";uid="e75a792b-3b1a-439b-a065-e2c17db5cc32"
NW_007378949.1	RepeatMasker	RC/Helitron	40386	40688	2420	-	.	ID="RND-1_FAMILY-670";Tend="1413";Tstart="1117";shortTE="F";uid="7e7518c7-f501-46ce-b754-101ca5189829"
NW_007378949.1	RepeatMasker	Unknown	55423	56088	5017	-	.	ID="RND-5_FAMILY-2144";Tend="1544";Tstart="906";shortTE="F";uid="e2bb49f0-6e50-42b5-be12-1eae5a1b916b"
NW_007378949.1	RepeatMasker	DNA/MULE-MuDR	43299	43483	1430	-	.	ID="RND-5_FAMILY-284";Tend="605";Tstart="425";shortTE="F";uid="f9708cb6-af4a-435b-b195-c46f40c16de0"
NW_007378949.1	RepeatMasker	Unknown	2261	2589	2556	-	.	ID="RND-1_FAMILY-803";Tend="1206";Tstart="878";shortTE="F";uid="6c027f6f-fc2d-4db6-a7a8-13d66c801685"
NW_007378949.1	RepeatMasker	DNA/Sola-2	19602	19829	1905	-	.	ID="RND-1_FAMILY-828";Tend="1413";Tstart="1186";shortTE="F";uid="150beab0-e3fe-4430-b1ed-aff66e0d12c0"
NW_007378949.1	RepeatMasker	Unknown	2107	2268	1386	-	.	ID="RND-6_FAMILY-44247";Tend="835";Tstart="674";shortTE="F";uid="9243b616-9255-4d3e-a377-d3c86c2d5e9c"
NW_007378949.1	RepeatMasker	DNA/MULE-MuDR	42818	42921	819	-	.	ID="RND-5_FAMILY-284";Tend="859";Tstart="755";shortTE="F";uid="71534d6c-a526-4f14-8e8f-f538e6056f4b"
NW_007378949.1	RepeatMasker	Unknown	19825	20106	577	-	.	ID="RND-1_FAMILY-314";Tend="1620";Tstart="1333";shortTE="F";uid="2abaefdc-c48c-405c-b1b8-5f2b95d4cf1e"
NW_007378949.1	RepeatMasker	SINE/tRNA-Core	13840	13997	1400	-	.	ID="RND-1_FAMILY-561";Tend="1064";Tstart="907";shortTE="F";uid="38dc777b-e87f-4a76-a063-c5329cb4e11f"
NW_007378949.1	RepeatMasker	Unknown	26130	26946	5078	-	.	ID="RND-1_FAMILY-131";Tend="1185";Tstart="415";shortTE="F";uid="726ed3a5-fe11-4f56-a402-9caf872ba43e"
NW_007378949.1	RepeatMasker	Unknown	48935	49041	747	-	.	ID="RND-1_FAMILY-214";Tend="1142";Tstart="1038";shortTE="F";uid="d115767d-d4ac-4944-9288-c32ec899376d"
NW_007378949.1	RepeatMasker	RC/Helitron	73420	73829	3091	-	.	ID="RND-1_FAMILY-228";Tend="1393";Tstart="994";shortTE="F";uid="593fdaa7-7be5-4258-a438-564ac95c2335"
NW_007378949.1	RepeatMasker	Unknown	56255	56448	1579	-	.	ID="RND-1_FAMILY-52";Tend="1119";Tstart="926";shortTE="F";uid="2a70dd9a-94fb-4211-abd8-5797685bf707"
NW_007378949.1	RepeatMasker	RC/Helitron	74897	75337	605	-	.	ID="RND-1_FAMILY-308";TEgroup="ctg_1510%7CRND-1_FAMILY-308%7C1";Tend="1598";Tstart="1325";shortTE="F";uid="d94bf2c8-ba2c-4286-9ed3-ebf9523a69ab"
NW_007378949.1	RepeatMasker	Unknown	35930	36062	549	-	.	ID="RND-1_FAMILY-643";Tend="879";Tstart="762";shortTE="F";uid="412d086e-05fb-4cb6-ab74-1ba22b20e1ec"
NW_007392539.1	RepeatMasker	Unknown	1023	1125	558	+	.	ID="RND-6_FAMILY-62244";Tend="795";Tstart="689";shortTE="F";uid="9bd5d038-b854-4ffa-95f6-a20d4ef01460"
NW_007392539.1	RepeatMasker	Unknown	1006	1123	526	-	.	ID="RND-6_FAMILY-47864";Tend="1919";Tstart="1798";shortTE="F";uid="3ebdfe33-0dae-4d33-92b8-db21690f5bd1"
NW_007528446.1	RepeatMasker	DNA	1	144	572	-	.	ID="RND-6_FAMILY-1029";Tend="918";Tstart="733";shortTE="F";uid="e6b3d8a5-134c-4471-99cb-b2ad387d4a82"
NW_007528450.1	RepeatMasker	Unknown	1	119	564	+	.	ID="RND-6_FAMILY-8826";Tend="971";Tstart="869";shortTE="F";uid="a73f73ed-e467-4588-9979-961bd8848633"
NW_007528461.1	RepeatMasker	RC/Helitron	14	218	1348	-	.	ID="RND-1_FAMILY-202";Tend="1553";Tstart="1349";shortTE="F";uid="47862f11-cef4-49b5-aa0f-ad30dd546fd1"
NW_007528462.1	RepeatMasker	Unknown	1	218	1996	+	.	ID="RND-6_FAMILY-4895";Tend="746";Tstart="529";shortTE="F";uid="df72ffc6-c627-4bba-af6f-7641bfd9e72d"
NW_007528466.1	RepeatMasker	Unknown	1	218	1821	-	.	ID="RND-6_FAMILY-8485";Tend="509";Tstart="293";shortTE="F";uid="3662539d-e557-40b6-a678-56c306696d5f"
NW_007392542.1	RepeatMasker	Unknown	621	728	412	+	.	ID="RND-1_FAMILY-107";Tend="392";Tstart="298";shortTE="F";uid="403c0a20-36af-429e-ae74-e82454fbac26"
NW_007392542.1	RepeatMasker	SINE/ID	714	851	563	+	.	ID="RND-1_FAMILY-15";Tend="816";Tstart="667";shortTE="F";uid="5721f517-529a-4021-b9c8-fa28cd56b3a5"
NW_007528470.1	RepeatMasker	Satellite	2	178	750	-	.	ID="RND-1_FAMILY-51";Tend="998";Tstart="802";shortTE="F";uid="e4f5ad2d-6814-493a-8549-1269f2fe4a09"
NW_007528473.1	RepeatMasker	RC/Helitron	1	218	1441	-	.	ID="RND-1_FAMILY-560";Tend="1743";Tstart="1468";shortTE="F";uid="8362332e-684e-44d9-a8fa-321527372709"
NW_007528474.1	RepeatMasker	Unknown	1	217	1766	+	.	ID="RND-6_FAMILY-5619";Tend="1188";Tstart="950";shortTE="F";uid="9020b3ed-5f4a-4912-aab7-6d25c49771a1"
NW_007528478.1	RepeatMasker	LINE/I-Jockey	1	217	1931	+	.	ID="RND-5_FAMILY-2682";Tend="1268";Tstart="1052";shortTE="F";uid="8bd6df90-34f7-44ec-916e-fa719f4e3c68"
NW_007392543.1	RepeatMasker	LINE/RTE-BovB	537	1100	562	-	.	ID="HALYOMORPHA_HALYS-5_FAMILY-1166";Tend="1537";Tstart="972";shortTE="F";uid="fa03920b-c660-425c-87e3-ea8906513c81"
NW_007392543.1	RepeatMasker	LINE/RTE-BovB	8	287	896	-	.	ID="RND-5_FAMILY-478";Tend="996";Tstart="717";shortTE="F";uid="5f80a6f3-fd1f-4678-bf1c-c705a29b4197"
NW_007528485.1	RepeatMasker	DNA/Merlin	1	140	1209	-	.	ID="RND-5_FAMILY-1069";Tend="641";Tstart="502";shortTE="F";uid="384a1761-1603-479d-91b5-8a9ed746df91"
NW_007392544.1	RepeatMasker	LINE/RTE-BovB	210	397	619	+	.	ID="RND-5_FAMILY-2858";Tend="898";Tstart="712";shortTE="F";uid="45a00572-dce0-4d60-ad9b-7b9cd4e2c8f5"
NW_007528494.1	RepeatMasker	Unknown	1	217	1607	+	.	ID="RND-5_FAMILY-178";Tend="1379";Tstart="1164";shortTE="F";uid="37f8c9d3-66f0-4804-875c-795151251751"
NW_007528497.1	RepeatMasker	Unknown	1	217	1528	-	.	ID="RND-1_FAMILY-618";Tend="329";Tstart="113";shortTE="F";uid="2a334c5b-2cbf-41d4-9e0f-5b7bd749fa6d"
NW_007392545.1	RepeatMasker	Unknown	432	571	907	+	.	ID="RND-1_FAMILY-344";Tend="1529";Tstart="1366";shortTE="F";uid="a163f0fa-5856-4890-8db8-d11a6e50f41d"
NW_007392545.1	RepeatMasker	RC/Helitron	1	510	2495	-	.	ID="RND-1_FAMILY-202";Tend="1608";Tstart="1179";shortTE="F";uid="f23e2027-07a3-43f9-888d-a483241084e9"
NW_007392545.1	RepeatMasker	Unknown	655	813	1345	-	.	ID="RND-1_FAMILY-190";Tend="899";Tstart="741";shortTE="F";uid="99579fab-ea72-4c0e-9449-7f92e09190ea"
NW_007528500.1	RepeatMasker	Unknown	1	209	1692	-	.	ID="RND-1_FAMILY-64";Tend="1037";Tstart="832";shortTE="F";uid="2f903a54-5b66-48f3-838a-678bf42c5b46"
NW_007528505.1	RepeatMasker	Unknown	1	217	1903	-	.	ID="RND-6_FAMILY-3775";Tend="662";Tstart="446";shortTE="F";uid="38ee0721-88d3-482f-bbd2-6d60a467bcc4"
NW_007528506.1	RepeatMasker	Unknown	1	217	1802	-	.	ID="RND-5_FAMILY-3163";Tend="1026";Tstart="809";shortTE="F";uid="2c6e3929-6492-4735-b26f-a94707bfff41"
NW_007392546.1	RepeatMasker	Unknown	1	186	1247	-	.	ID="RND-6_FAMILY-44247";Tend="879";Tstart="701";shortTE="F";uid="783b7703-8d47-498f-9b21-481e04d8c411"
NW_007528511.1	RepeatMasker	SINE/tRNA-RTE	109	217	729	+	.	ID="RND-1_FAMILY-22";Tend="787";Tstart="682";shortTE="F";uid="6f686f1e-0aad-451f-980f-f0eb558629ee"
NW_007528511.1	RepeatMasker	DNA	1	126	548	-	.	ID="RND-5_FAMILY-305";Tend="803";Tstart="682";shortTE="F";uid="46c01fb6-be86-4762-88a0-4053c8bfb9ee"
NW_007528515.1	RepeatMasker	Unknown	1	114	728	-	.	ID="RND-6_FAMILY-2666";Tend="743";Tstart="634";shortTE="F";uid="21bcfbe3-7086-4708-a553-b58101aea6f4"
NW_007528519.1	RepeatMasker	Unknown	65	217	1302	-	.	ID="RND-6_FAMILY-6916";Tend="1562";Tstart="1410";shortTE="F";uid="fec3b507-b5a7-4c2e-9672-390aa0969661"
NW_007528520.1	RepeatMasker	RC/Helitron	1	217	1224	-	.	ID="RND-6_FAMILY-7347";Tend="1261";Tstart="1010";shortTE="F";uid="6e60c466-c796-4524-add4-1fc1efbb14d8"
NW_007528525.1	RepeatMasker	DNA/hAT-Charlie	45	217	1524	+	.	ID="RND-1_FAMILY-547";Tend="1036";Tstart="864";shortTE="F";uid="2f5075db-9e2c-4db7-85dc-86d7ab9d8e3e"
NW_007528532.1	RepeatMasker	Satellite	1	217	1176	-	.	ID="RND-6_FAMILY-2981";Tend="217";Tstart="1";shortTE="F";uid="561bb995-368f-4481-8263-d4776cb096ff"
NW_007528533.1	RepeatMasker	SINE/ID	1	118	738	+	.	ID="RND-1_FAMILY-5";Tend="1767";Tstart="1649";shortTE="F";uid="23f51ca0-616f-4774-89b0-4748d5662122"
NW_007528537.1	RepeatMasker	Unknown	79	212	851	-	.	ID="RND-5_FAMILY-8766";Tend="1015";Tstart="885";shortTE="F";uid="c58a0c6a-5e11-4c76-bff2-78523892213c"
NW_007378950.1	RepeatMasker	DNA	30088	30283	645	+	.	ID="RND-6_FAMILY-12086";Tend="693";Tstart="495";shortTE="F";uid="339247e6-5c81-44dd-87cd-a4c2a2b65e31"
NW_007378950.1	RepeatMasker	SINE/ID	32260	32664	1932	+	.	ID="RND-1_FAMILY-5";Tend="1760";Tstart="1517";shortTE="F";uid="29730944-a032-4967-b56c-51e0930623d4"
NW_007378950.1	RepeatMasker	Unknown	18980	19091	571	+	.	ID="RND-1_FAMILY-61";Tend="1015";Tstart="908";shortTE="F";uid="98d28280-8fa1-475a-ae5f-3577f5b7751c"
NW_007378950.1	RepeatMasker	Unknown	5068	5213	502	+	.	ID="RND-1_FAMILY-177";Tend="1364";Tstart="1231";shortTE="F";uid="9c3a0a36-af8c-4721-b299-242064a67a69"
NW_007378950.1	RepeatMasker	Unknown	34487	34587	450	+	.	ID="RND-1_FAMILY-65";Tend="1030";Tstart="923";shortTE="F";uid="2a3da6a3-4826-46c7-bd71-525d39b8299f"
NW_007378950.1	RepeatMasker	Unknown	65299	65867	3907	+	.	ID="RND-1_FAMILY-123";Tend="1275";Tstart="691";shortTE="F";uid="79e016fa-1b89-4cda-b508-94be25558534"
NW_007378950.1	RepeatMasker	DNA/Crypton-I	24682	24798	410	+	.	ID="RND-5_FAMILY-277";Tend="1778";Tstart="1666";shortTE="F";uid="9652dd20-210c-4a4f-bc10-14d99fbf5f29"
NW_007378950.1	RepeatMasker	SINE/ID	37781	37969	1384	+	.	ID="RND-1_FAMILY-5";Tend="1700";Tstart="1517";shortTE="F";uid="9f54cf7f-f085-4ef5-9c3e-cd1d2a0b12d1"
NW_007378950.1	RepeatMasker	DNA/TcMar-Tc1	2104	2833	3475	+	.	ID="RND-1_FAMILY-747";TEgroup="ctg_1511%7CRND-1_FAMILY-747%7C1";Tend="1510";Tstart="929";shortTE="F";uid="c96121b8-77c9-42cc-9fb7-9f79202facc8"
NW_007378950.1	RepeatMasker	Unknown	42619	42753	814	+	.	ID="RND-1_FAMILY-130";Tend="1555";Tstart="1415";shortTE="F";uid="343f0e78-8fd7-4932-ace6-207c958d670c"
NW_007378950.1	RepeatMasker	Unknown	36992	37369	2488	+	.	ID="RND-1_FAMILY-130";Tend="1526";Tstart="1095";shortTE="F";uid="06295ef7-134d-4016-a0f2-bd911b9f2302"
NW_007378950.1	RepeatMasker	DNA/Crypton-I	21533	21688	440	+	.	ID="RND-5_FAMILY-277";Tend="1778";Tstart="1620";shortTE="F";uid="98fa00dc-9bf7-4b94-8608-a454dfb099d1"
NW_007378950.1	RepeatMasker	Unknown	39623	39852	657	+	.	ID="RND-1_FAMILY-177";Tend="1485";Tstart="1251";shortTE="F";uid="5bc756e4-f96a-4570-a65a-dc45d83a50f0"
NW_007378950.1	RepeatMasker	RC/Helitron	67230	67372	418	+	.	ID="HELITRON-N19_LMI";Tend="1106";Tstart="978";shortTE="F";uid="d22be828-7df5-4b0e-a24b-6e487b0de237"
NW_007378950.1	RepeatMasker	Unknown	36286	36657	2906	+	.	ID="RND-1_FAMILY-64";Tend="1196";Tstart="827";shortTE="F";uid="7100676b-5b0e-4ad4-b7bd-b02360a7f92a"
NW_007378950.1	RepeatMasker	RC/Helitron	75769	75907	703	+	.	ID="HELITRON-N19_LMI";Tend="1106";Tstart="968";shortTE="F";uid="34ea34af-b2c8-48f6-a4dc-922d04d74cf7"
NW_007378950.1	RepeatMasker	Unknown	33965	34081	807	+	.	ID="RND-1_FAMILY-671";Tend="1029";Tstart="908";shortTE="F";uid="90c6f5ab-bd5c-40b9-b7a8-a0e8f8dff7ba"
NW_007378950.1	RepeatMasker	Unknown	38052	38375	1273	+	.	ID="RND-1_FAMILY-64";Tend="1187";Tstart="827";shortTE="F";uid="3ded3788-f6ee-4c72-ab7a-a0a720b75b2c"
NW_007378950.1	RepeatMasker	Unknown	71015	71380	2672	+	.	ID="RND-1_FAMILY-402";Tend="1264";Tstart="912";shortTE="F";uid="6a549ba4-4a48-448c-8c57-6ed1f8db63ec"
NW_007378950.1	RepeatMasker	DNA/TcMar-Tc1	2834	2934	845	+	.	ID="RND-1_FAMILY-747";Tend="1530";Tstart="1430";shortTE="F";uid="8f7f8bc6-cdd1-4e5e-be3a-4d45c90f5b1d"
NW_007378950.1	RepeatMasker	Unknown	23307	23440	723	+	.	ID="RND-1_FAMILY-52";Tend="1030";Tstart="894";shortTE="F";uid="d642e29a-3cfe-400a-948c-fcfe4b39fcce"
NW_007378950.1	RepeatMasker	Unknown	16727	17261	4389	-	.	ID="RND-1_FAMILY-129";Tend="1401";Tstart="868";shortTE="F";uid="c7ae9134-6d1f-44da-ad5d-3cd96551ec63"
NW_007378950.1	RepeatMasker	SINE/tRNA-Core	56799	56907	692	-	.	ID="RND-1_FAMILY-87";Tend="1308";Tstart="1200";shortTE="F";uid="f7680a54-ffd7-4fe9-9eda-87c4d69ab3c2"
NW_007378950.1	RepeatMasker	Unknown	17262	17580	2709	-	.	ID="RND-1_FAMILY-94";Tend="975";Tstart="653";shortTE="F";uid="9f0128da-27a3-4413-aed9-4cb6dee43547"
NW_007378950.1	RepeatMasker	SINE/5S	18359	18574	1103	-	.	ID="RND-1_FAMILY-103";Tend="875";Tstart="667";shortTE="F";uid="bed92842-2dd9-4d74-9ae6-670cb818ef9b"
NW_007378950.1	RepeatMasker	SINE/tRNA-Deu	34443	34566	404	-	.	ID="RND-6_FAMILY-17372";Tend="1198";Tstart="1072";shortTE="F";uid="d9aaba9d-7fae-4752-a71c-7cacbf4858d1"
NW_007378950.1	RepeatMasker	LINE/RTE-BovB	51339	51484	898	-	.	ID="RND-6_FAMILY-4645";Tend="850";Tstart="709";shortTE="F";uid="e79a26e6-5ecf-44a6-8259-28c3f11e1bb9"
NW_007378950.1	RepeatMasker	Unknown	47105	47228	524	-	.	ID="RND-5_FAMILY-987";Tend="1129";Tstart="1002";shortTE="F";uid="dd0068df-4684-4457-8b05-4630494e57cc"
NW_007378950.1	RepeatMasker	RC/Helitron	66039	66223	1307	-	.	ID="RND-6_FAMILY-7347";Tend="1069";Tstart="885";shortTE="F";uid="9a6d005d-7d1a-4f3c-a33a-2d8066899a51"
NW_007378950.1	RepeatMasker	Unknown	18487	18588	422	-	.	ID="RND-5_FAMILY-495";Tend="1239";Tstart="1139";shortTE="F";uid="e5aa8591-dbc7-4f8c-b7a1-997d29f207ec"
NW_007378950.1	RepeatMasker	Unknown	37810	38058	713	-	.	ID="RND-5_FAMILY-708";Tend="726";Tstart="481";shortTE="F";uid="10e32d07-629f-4e18-840d-72d253479fa6"
NW_007378950.1	RepeatMasker	Unknown	59161	59347	1235	-	.	ID="RND-6_FAMILY-562";Tend="868";Tstart="659";shortTE="F";uid="f9292b3c-5b03-430a-9dc3-2d15c6386f1a"
NW_007378950.1	RepeatMasker	Unknown	6179	6300	640	-	.	ID="RND-1_FAMILY-70";Tend="1031";Tstart="917";shortTE="F";uid="d1cc97ee-bc3c-4c5b-bc8b-4bdab1c3a93d"
NW_007378950.1	RepeatMasker	Unknown	40934	41080	701	-	.	ID="RND-5_FAMILY-987";Tend="1156";Tstart="1006";shortTE="F";uid="8e78a6b4-ee87-4b87-ae0b-7a109d18168c"
NW_007378950.1	RepeatMasker	Unknown	56417	56521	908	-	.	ID="RND-1_FAMILY-130";Tend="1164";Tstart="1059";shortTE="F";uid="afcad595-4421-4d98-9104-fecd90ef5100"
NW_007378950.1	RepeatMasker	DNA	30436	30740	1422	-	.	ID="RND-5_FAMILY-190";Tend="1249";Tstart="965";shortTE="F";uid="5ee2572d-a332-4fe9-bebc-a876e660f27b"
NW_007378950.1	RepeatMasker	SINE/tRNA-Deu	31072	31201	420	-	.	ID="RND-1_FAMILY-54";Tend="1053";Tstart="924";shortTE="F";uid="60cc7730-189c-4da5-a4d1-9ecab510be5a"
NW_007378950.1	RepeatMasker	LINE/L2	55544	55901	546	-	.	ID="RND-6_FAMILY-1829";Tend="836";Tstart="480";shortTE="F";uid="efbd0edb-b7e3-4bef-bf1b-7b31019a77e4"
NW_007378950.1	RepeatMasker	Unknown	74207	74349	1055	-	.	ID="RND-1_FAMILY-96";Tend="1350";Tstart="1208";shortTE="F";uid="82dead08-fa98-4b8f-8570-88eb032088b1"
NW_007392549.1	RepeatMasker	Unknown	1	247	2235	+	.	ID="RND-1_FAMILY-524";Tend="1236";Tstart="990";shortTE="F";uid="ede1e6fa-f873-49bf-bc0d-be91fc93e046"
NW_007392550.1	RepeatMasker	SINE/tRNA-RTE	440	731	560	+	.	ID="RND-5_FAMILY-620";TEgroup="ctg_15111%7CRND-5_FAMILY-620%7C1";Tend="1135";Tstart="932";shortTE="F";uid="28cb01f2-592c-46b6-9b4d-558c6b3ed3ce"
NW_007528551.1	RepeatMasker	RC/Helitron	1	217	1830	-	.	ID="RND-1_FAMILY-560";Tend="1314";Tstart="1102";shortTE="F";uid="0bdb4ba8-c6e3-4bae-9549-31d5016deb23"
NW_007528555.1	RepeatMasker	DNA/P	2	217	1853	-	.	ID="RND-5_FAMILY-7514";Tend="1129";Tstart="912";shortTE="F";uid="c25bb5d7-346f-4f4a-a26a-c515261f17d8"
NW_007392551.1	RepeatMasker	Unknown	106	502	1279	+	.	ID="RND-1_FAMILY-580";TEgroup="ctg_15112%7CRND-1_FAMILY-580%7C1";Tend="1018";Tstart="768";shortTE="F";uid="d3420ab7-2609-4ef3-b348-a48404f37c36"
NW_007392551.1	RepeatMasker	SINE/tRNA-Deu	897	1062	567	+	.	ID="RND-1_FAMILY-54";Tend="1032";Tstart="877";shortTE="F";uid="491fabcd-b6d1-4b56-80eb-3cf84236c01e"
NW_007392551.1	RepeatMasker	Unknown	265	418	1255	-	.	ID="RND-6_FAMILY-4482";Tend="2352";Tstart="2198";shortTE="F";uid="ee86fa0f-010d-44a1-a6f8-8ff25e1d788e"
NW_007392551.1	RepeatMasker	SINE/tRNA-RTE	680	864	1689	-	.	ID="RND-1_FAMILY-111";Tend="1019";Tstart="835";shortTE="F";uid="08ae614d-51e8-4748-ba76-c989e0459c06"
NW_007392551.1	RepeatMasker	SINE/tRNA-Core	984	1132	432	-	.	ID="RND-1_FAMILY-87";Tend="888";Tstart="731";shortTE="F";uid="188ccbd2-3421-4426-9842-3f386ee0fee1"
NW_007528566.1	RepeatMasker	LTR/Pao	1	216	427	+	.	ID="RND-6_FAMILY-12685";Tend="567";Tstart="358";shortTE="F";uid="4da7567d-af5b-4b32-9bfc-6adeb96e7555"
NW_007392552.1	RepeatMasker	SINE/5S	450	610	647	+	.	ID="RND-1_FAMILY-103";Tend="854";Tstart="662";shortTE="F";uid="8aefc1b0-1c0f-4b75-844e-50f2508f5325"
NW_007528569.1	RepeatMasker	RC/Helitron	1	217	1902	-	.	ID="RND-1_FAMILY-362";Tend="1034";Tstart="817";shortTE="F";uid="c3fff15c-700b-470e-ba43-4a66deb2a146"
NW_007528573.1	RepeatMasker	DNA/Maverick	41	217	1391	-	.	ID="RND-1_FAMILY-84";Tend="1089";Tstart="912";shortTE="F";uid="1dca2e65-4bb8-4a99-8f09-1c8fdc940071"
NW_007528576.1	RepeatMasker	Unknown	43	217	1296	-	.	ID="RND-5_FAMILY-3298";Tend="1125";Tstart="944";shortTE="F";uid="9216d568-ceeb-4098-aaa5-b8a8028f5708"
NW_007528577.1	RepeatMasker	DNA/TcMar-Tc1	27	151	983	+	.	ID="RND-1_FAMILY-574";Tend="1439";Tstart="1315";shortTE="F";uid="161bf592-76bf-4e3e-9870-f41945a30f87"
NW_007392553.1	RepeatMasker	DNA/Sola-2	61	643	4458	+	.	ID="RND-1_FAMILY-789";Tend="1269";Tstart="703";shortTE="F";uid="716b6d99-3782-4c9e-872e-d9a97bc9d8de"
NW_007392553.1	RepeatMasker	SINE/tRNA-RTE	645	793	1324	-	.	ID="RND-1_FAMILY-100";Tend="885";Tstart="737";shortTE="F";uid="309b6a6f-5fc2-4238-bfa8-985b7d9c7d44"
NW_007528579.1	RepeatMasker	Unknown	36	217	1098	-	.	ID="RND-6_FAMILY-1855";Tend="920";Tstart="718";shortTE="F";uid="75f4325b-1043-4561-80fd-dd36258de1fb"
NW_007528580.1	RepeatMasker	LINE/CR1	1	217	1819	+	.	ID="RND-6_FAMILY-7184";Tend="323";Tstart="107";shortTE="F";uid="83dbd0b7-2cab-4609-92f1-60b9265385d0"
NW_007392554.1	RepeatMasker	SINE/tRNA-RTE	707	856	669	+	.	ID="RND-5_FAMILY-620";Tend="1140";Tstart="1009";shortTE="F";uid="16c12291-2109-43fc-ac0c-df3cb51233de"
NW_007392554.1	RepeatMasker	SINE/ID	70	274	919	-	.	ID="RND-1_FAMILY-16";Tend="1078";Tstart="911";shortTE="F";uid="55358b8f-401a-4adb-92ee-9d784caefe19"
NW_007528603.1	RepeatMasker	DNA/hAT-Blackjack	1	217	1562	-	.	ID="RND-1_FAMILY-83";Tend="1710";Tstart="1492";shortTE="F";uid="57302bc5-34d6-4047-864d-8ad8c9bf4ada"
NW_007528605.1	RepeatMasker	Unknown	5	217	1679	-	.	ID="RND-5_FAMILY-2144";Tend="1249";Tstart="1032";shortTE="F";uid="3ee5998e-305c-4397-a577-5d8dad3d553a"
NW_007528606.1	RepeatMasker	DNA/TcMar-Mariner	1	217	1875	+	.	ID="RND-6_FAMILY-25567";Tend="587";Tstart="364";shortTE="F";uid="04fdc60b-0863-4f53-ae6b-207f70a30fc4"
NW_007528609.1	RepeatMasker	Unknown	1	217	1418	+	.	ID="RND-1_FAMILY-618";Tend="831";Tstart="616";shortTE="F";uid="6e0fef47-efd9-4d8c-85fd-f1904d0ce9b1"
NW_007528613.1	RepeatMasker	Unknown	41	207	1130	+	.	ID="RND-1_FAMILY-48";Tend="859";Tstart="682";shortTE="F";uid="ab6c7c75-1bf5-43e1-a403-e7a2ff89a549"
NW_007392557.1	RepeatMasker	RC/Helitron	509	662	801	+	.	ID="RND-6_FAMILY-8282";Tend="958";Tstart="807";shortTE="F";uid="06248e1c-d0ba-4eb9-b50d-98a501301f9d"
NW_007392557.1	RepeatMasker	Unknown	686	797	745	-	.	ID="RND-1_FAMILY-206";Tend="950";Tstart="836";shortTE="F";uid="b7864e79-8bee-411f-ade3-fd2bb6215606"
NW_007528620.1	RepeatMasker	Unknown	103	217	418	+	.	ID="RND-1_FAMILY-253";Tend="826";Tstart="695";shortTE="F";uid="9479d4b0-d7c5-4c0a-9752-8aef035ae619"
NW_007528621.1	RepeatMasker	Unknown	74	217	1129	-	.	ID="RND-1_FAMILY-94";Tend="1294";Tstart="1153";shortTE="F";uid="e5c59b5a-2907-46ff-914c-6ac1e1cf9ea6"
NW_007528628.1	RepeatMasker	Unknown	1	142	1184	-	.	ID="RND-1_FAMILY-409";Tend="925";Tstart="784";shortTE="F";uid="737f139c-b773-4870-a97a-36544a941710"
NW_007392558.1	RepeatMasker	SINE/5S	125	334	834	+	.	ID="RND-1_FAMILY-103";Tend="873";Tstart="667";shortTE="F";uid="ad709c7c-fe42-437c-9e06-e89278ff4df6"
NW_007528633.1	RepeatMasker	LTR/Gypsy	1	217	1693	+	.	ID="RND-6_FAMILY-616";Tend="799";Tstart="594";shortTE="F";uid="f9f769cc-a7e7-4207-be42-cc7f48a4ac46"
NW_007378951.1	RepeatMasker	RC/Helitron	18780	19202	3505	+	.	ID="RND-1_FAMILY-199";Tend="1109";Tstart="698";shortTE="F";uid="fbbf4c37-9b4b-4912-92e4-84abeb78ad81"
NW_007378951.1	RepeatMasker	SINE/tRNA-Deu	1272	1415	1244	+	.	ID="RND-1_FAMILY-835";Tend="860";Tstart="717";shortTE="F";uid="32796c4e-3283-4dd2-9a2b-d65cb9a678c9"
NW_007378951.1	RepeatMasker	SINE/tRNA-RTE	11553	11771	1013	+	.	ID="RND-1_FAMILY-2";Tend="1690";Tstart="1471";shortTE="F";uid="05e0f98e-b2e7-46ef-9deb-b218a8ab700d"
NW_007378951.1	RepeatMasker	Unknown	10182	10470	2307	+	.	ID="RND-1_FAMILY-122";Tend="1086";Tstart="802";shortTE="F";uid="53c22879-bb0d-4a0b-a862-5954667ce7b2"
NW_007378951.1	RepeatMasker	Unknown	31535	31911	583	+	.	ID="RND-1_FAMILY-107";TEgroup="ctg_1512%7CRND-1_FAMILY-107%7C1";Tend="406";Tstart="262";shortTE="F";uid="9e09bc36-ebff-4203-b314-6a2842c41377"
NW_007378951.1	RepeatMasker	Unknown	12299	12456	933	+	.	ID="RND-1_FAMILY-166";Tend="925";Tstart="766";shortTE="F";uid="0841be98-f808-4a90-a9ed-669191f06a8d"
NW_007378951.1	RepeatMasker	Unknown	61782	61934	954	+	.	ID="RND-1_FAMILY-138";Tend="773";Tstart="631";shortTE="F";uid="ddb2da16-4fa1-429c-9f15-209bef37e3e8"
NW_007378951.1	RepeatMasker	RC/Helitron	56794	56997	1572	+	.	ID="RND-1_FAMILY-362";Tend="575";Tstart="379";shortTE="F";uid="844d4158-2947-4d9c-9f8d-97b440f79a74"
NW_007378951.1	RepeatMasker	RC/Helitron	22273	22524	1833	+	.	ID="RND-1_FAMILY-202";Tend="1128";Tstart="874";shortTE="F";uid="ecc473c8-bac4-47d1-903b-0bf4179db267"
NW_007378951.1	RepeatMasker	Unknown	5591	5832	1939	+	.	ID="RND-1_FAMILY-850";Tend="1618";Tstart="1372";shortTE="F";uid="bb313c48-cfc6-46e1-8621-e6c2ce4da50e"
NW_007378951.1	RepeatMasker	Unknown	29697	29824	436	+	.	ID="TE-X-4_NVI";Tend="302";Tstart="176";shortTE="F";uid="28f3ad06-147d-4007-99e8-fd0d5b264957"
NW_007378951.1	RepeatMasker	Unknown	29824	30317	3037	+	.	ID="RND-5_FAMILY-866";Tend="1156";Tstart="707";shortTE="F";uid="7997929f-609d-434d-9257-670e5eb67c7f"
NW_007378951.1	RepeatMasker	DNA/TcMar-Tc1	15459	15563	532	+	.	ID="RND-1_FAMILY-519";Tend="1825";Tstart="1721";shortTE="F";uid="c61691d8-4366-4e05-8970-4ac86e3cf279"
NW_007378951.1	RepeatMasker	Unknown	11057	11160	521	+	.	ID="RND-1_FAMILY-48";Tend="864";Tstart="690";shortTE="F";uid="956e12f8-f21c-41c1-8146-d4a570871745"
NW_007378951.1	RepeatMasker	Unknown	15130	15291	940	+	.	ID="RND-1_FAMILY-129";Tend="978";Tstart="779";shortTE="F";uid="ef192a3b-f909-4e4f-931d-a878e16a1265"
NW_007378951.1	RepeatMasker	LTR/Gypsy	16701	16854	904	+	.	ID="RND-6_FAMILY-7101";Tend="958";Tstart="811";shortTE="F";uid="48b810a1-f34d-4efc-a5f3-68f38819dddc"
NW_007378951.1	RepeatMasker	Unknown	6851	6987	789	+	.	ID="RND-6_FAMILY-16447";Tend="968";Tstart="835";shortTE="F";uid="4d140d61-5edd-46b8-88d7-b4d90c1dbd11"
NW_007378951.1	RepeatMasker	Unknown	31146	31247	699	+	.	ID="RND-5_FAMILY-866";Tend="1796";Tstart="1696";shortTE="F";uid="0ee38da6-442a-4a4f-a35e-5751f59e9309"
NW_007378951.1	RepeatMasker	RC/Helitron	14354	14544	911	+	.	ID="RND-1_FAMILY-426";Tend="1066";Tstart="906";shortTE="F";uid="c00a4f8c-d5b4-4ffb-a93f-8097ceb38a16"
NW_007378951.1	RepeatMasker	SINE/5S	26986	27132	801	+	.	ID="RND-1_FAMILY-103";Tend="807";Tstart="664";shortTE="F";uid="d6ca146d-f303-4107-8558-7d3530ad9885"
NW_007378951.1	RepeatMasker	Unknown	25815	25980	581	+	.	ID="RND-1_FAMILY-166";Tend="936";Tstart="776";shortTE="F";uid="a658f3c6-2817-4b3a-a7e3-19d5be94eb24"
NW_007378951.1	RepeatMasker	Unknown	24161	24443	778	-	.	ID="RND-1_FAMILY-52";Tend="1312";Tstart="1110";shortTE="F";uid="4194c2f3-6cac-4eee-8293-471b20b057ca"
NW_007378951.1	RepeatMasker	SINE/ID	14962	15136	638	-	.	ID="RND-1_FAMILY-4";Tend="950";Tstart="665";shortTE="F";uid="286a6ef3-d39e-4e7b-a435-9139a165cc2c"
NW_007378951.1	RepeatMasker	SINE/ID	21961	22179	1780	-	.	ID="RND-1_FAMILY-16";Tend="1087";Tstart="866";shortTE="F";uid="edfa6759-bbfc-462b-bad0-abd5e129d3e2"
NW_007378951.1	RepeatMasker	Unknown	9	243	1657	-	.	ID="RND-1_FAMILY-131";Tend="652";Tstart="415";shortTE="F";uid="31b6a9d5-6017-43aa-94f3-788624ff559a"
NW_007378951.1	RepeatMasker	SINE/ID	12934	13059	524	-	.	ID="RND-1_FAMILY-4";Tend="1573";Tstart="1449";shortTE="F";uid="ef239bbd-3e4d-42eb-bad1-9bbecdcd5339"
NW_007378951.1	RepeatMasker	LINE/Penelope	58149	58406	1777	-	.	ID="RND-6_FAMILY-7862";Tend="1389";Tstart="1137";shortTE="F";uid="d3119b74-cfd9-4fe2-8424-e75d78a14f60"
NW_007378951.1	RepeatMasker	LINE/I	18422	18587	894	-	.	ID="RND-5_FAMILY-2097";Tend="1252";Tstart="1084";shortTE="F";uid="b263c6e7-724d-4c31-9275-4a12c25d8ebc"
NW_007378951.1	RepeatMasker	DNA	19203	20268	4814	-	.	ID="rnd-5_family-190";Tend="1171";Tstart="272";shortTE="F";uid="d62b83a3-b084-411f-ac1c-6fe46692da56"
NW_007378951.1	RepeatMasker	Unknown	27771	28288	4197	-	.	ID="RND-5_FAMILY-3430";Tend="575";Tstart="66";shortTE="F";uid="ad05dd82-e814-485b-a20e-823977ce062b"
NW_007378951.1	RepeatMasker	SINE/ID	25429	25569	1033	-	.	ID="RND-1_FAMILY-16";Tend="1066";Tstart="915";shortTE="F";uid="e61a6f44-2b24-42b3-bed7-83a48e8bae2c"
NW_007378951.1	RepeatMasker	SINE/ID	8442	8681	1069	-	.	ID="RND-1_FAMILY-5";Tend="1749";Tstart="1508";shortTE="F";uid="19a9ee7a-6c1f-40b5-bacc-3cc6d2a83fb1"
NW_007378951.1	RepeatMasker	LINE/RTE-BovB	22758	23509	1638	-	.	ID="RTE-54_LMI";Tend="3496";Tstart="2745";shortTE="F";uid="a375a4da-9151-43e4-bb42-ce898a365e28"
NW_007378951.1	RepeatMasker	Unknown	16540	16669	411	-	.	ID="RND-6_FAMILY-4573";Tend="692";Tstart="545";shortTE="F";uid="170ad3a5-b3d1-47d2-962a-fa14c7af2033"
NW_007378951.1	RepeatMasker	SINE/ID	30470	30715	1172	-	.	ID="RND-1_FAMILY-16";Tend="1069";Tstart="835";shortTE="F";uid="319ccd00-6485-40d5-9820-49e43634eb13"
NW_007378951.1	RepeatMasker	Unknown	26689	26808	673	-	.	ID="RND-6_FAMILY-17202";Tend="477";Tstart="366";shortTE="F";uid="3e41b796-2302-430e-82f2-9227eb17483b"
NW_007378951.1	RepeatMasker	Unknown	59954	60060	636	-	.	ID="RND-1_FAMILY-157";Tend="1595";Tstart="1487";shortTE="F";uid="abcb1f95-3385-4d92-a44e-9b5cf582e3a3"
NW_007378951.1	RepeatMasker	DNA/hAT	15292	15419	719	-	.	ID="RND-1_FAMILY-307";Tend="653";Tstart="523";shortTE="F";uid="c905304d-45ac-4d92-9d04-a030ef398f82"
NW_007528640.1	RepeatMasker	Unknown	47	216	643	-	.	ID="RND-1_FAMILY-27";TEgroup="ctg_151201%7CRND-1_FAMILY-27%7C1";Tend="844";Tstart="691";shortTE="T";uid="bcb400c2-f314-4e4c-a4ac-ad98d886f118"
NW_007528642.1	RepeatMasker	RC/Helitron	1	217	1746	-	.	ID="RND-5_FAMILY-1977";Tend="671";Tstart="448";shortTE="F";uid="06bbe8c1-ce18-4d2a-a0f1-616fbeef8ed1"
NW_007528644.1	RepeatMasker	LTR	80	207	442	-	.	ID="RND-6_FAMILY-9736";Tend="225";Tstart="116";shortTE="F";uid="c5ea9455-c6b0-4cb9-85ac-560285ceefd2"
NW_007528644.1	RepeatMasker	LINE/I-Jockey	46	147	527	-	.	ID="RND-6_FAMILY-17814";Tend="1179";Tstart="1076";shortTE="F";uid="4a99dea9-85db-4afb-815a-4cab2f096403"
NW_007528653.1	RepeatMasker	Satellite	79	217	760	+	.	ID="RND-1_FAMILY-51";Tend="967";Tstart="796";shortTE="F";uid="71fbc9f8-9af8-4150-9b9b-0febeb0b1042"
NW_007392561.1	RepeatMasker	RC/Helitron	927	1184	2190	-	.	ID="RND-1_FAMILY-442";Tend="1843";Tstart="1586";shortTE="F";uid="0b9d39f5-30c7-4a50-957d-543b1019eb4c"
NW_007528660.1	RepeatMasker	DNA/TcMar-Tc1	1	217	1348	-	.	ID="rnd-1_family-366";Tend="1482";Tstart="1194";shortTE="F";uid="7cc303fb-a517-4b3e-8356-0f278bd79c9f"
NW_007528661.1	RepeatMasker	LINE/I	1	217	739	+	.	ID="RND-5_FAMILY-368";Tend="444";Tstart="228";shortTE="F";uid="5a4cb6c5-b419-4ab1-8b16-617f9676d16b"
NW_007528662.1	RepeatMasker	Unknown	1	217	1713	+	.	ID="RND-6_FAMILY-44247";Tend="960";Tstart="760";shortTE="F";uid="ad486b9f-3003-424b-9348-bea5fccf0170"
NW_007528666.1	RepeatMasker	Unknown	1	181	946	+	.	ID="RND-5_FAMILY-495";Tend="1646";Tstart="1463";shortTE="F";uid="7812b674-cb03-49ac-9bb8-6a5b8af4c7ff"
NW_007528674.1	RepeatMasker	Unknown	1	217	1414	+	.	ID="RND-6_FAMILY-5850";Tend="730";Tstart="546";shortTE="F";uid="a255aa55-3d09-4b02-a3d3-c3cfc03affa4"
NW_007392563.1	RepeatMasker	DNA	1765	1912	808	+	.	ID="RND-6_FAMILY-1029";Tend="893";Tstart="740";shortTE="F";uid="78022aec-a22f-438f-9937-fb59bc55a011"
NW_007392563.1	RepeatMasker	Unknown	10769	10915	717	-	.	ID="RND-1_FAMILY-191";Tend="883";Tstart="742";shortTE="F";uid="e89fd863-d917-4678-97b5-a32e719bff52"
NW_007392563.1	RepeatMasker	Unknown	976	1128	730	-	.	ID="RND-1_FAMILY-191";Tend="883";Tstart="736";shortTE="F";uid="5f88bf10-f97e-4d62-91db-5cf28ed03349"
NW_007528681.1	RepeatMasker	DNA/Maverick	109	217	448	+	.	ID="POLINTON-3_PBA";Tend="10534";Tstart="10423";shortTE="F";uid="89bfc039-009a-47c0-ad4e-87ad074ff7b0"
NW_007528681.1	RepeatMasker	Unknown	1	144	1182	-	.	ID="RND-6_FAMILY-44247";Tend="811";Tstart="675";shortTE="F";uid="a9505fa5-c61e-4643-9ddc-209bf728b635"
NW_007528682.1	RepeatMasker	Unknown	1	217	1706	-	.	ID="RND-6_FAMILY-17515";Tend="801";Tstart="580";shortTE="F";uid="8fee4f84-11e2-429b-978c-b4e86981556b"
NW_007528683.1	RepeatMasker	LTR/Gypsy	1	138	486	+	.	ID="RND-4_FAMILY-360";Tend="1113";Tstart="967";shortTE="F";uid="690470e0-e37d-4026-aefc-6e95af4a2f0e"
NW_007528687.1	RepeatMasker	Unknown	1	217	1826	+	.	ID="RND-1_FAMILY-312";Tend="924";Tstart="707";shortTE="F";uid="3b5644d7-56ab-427e-8ac9-06e30e09db80"
NW_007392564.1	RepeatMasker	Unknown	962	1075	529	+	.	ID="RND-1_FAMILY-458";Tend="2103";Tstart="1995";shortTE="F";uid="ab095ca3-18b6-40c5-abd2-29b2a6b248e9"
NW_007528691.1	RepeatMasker	Unknown	15	205	1510	-	.	ID="RND-6_FAMILY-4686";Tend="899";Tstart="709";shortTE="F";uid="a9c3ef52-2144-4b14-ae38-3b7c88b7976b"
NW_007528693.1	RepeatMasker	Unknown	73	217	1237	+	.	ID="RND-1_FAMILY-390";Tend="885";Tstart="741";shortTE="F";uid="17469107-68e5-484a-9870-eca0e7c5bfcc"
NW_007528694.1	RepeatMasker	Unknown	65	217	1324	+	.	ID="RND-1_FAMILY-195";Tend="1319";Tstart="1171";shortTE="F";uid="ad4610a2-c277-4d8b-b1de-5eaa8320ddea"
NW_007528697.1	RepeatMasker	Unknown	107	217	531	-	.	ID="RND-1_FAMILY-155";Tend="1715";Tstart="1611";shortTE="F";uid="576927af-a7fe-46c2-8cc0-d40aa93f2aa1"
NW_007528701.1	RepeatMasker	DNA/MULE-MuDR	1	217	1824	+	.	ID="RND-6_FAMILY-4114";Tend="887";Tstart="675";shortTE="F";uid="c3428589-3ab5-4df5-a63f-576e530d60b9"
NW_007528702.1	RepeatMasker	Unknown	69	217	1199	-	.	ID="RND-5_FAMILY-629";Tend="1387";Tstart="1239";shortTE="F";uid="a336b9bc-4ed2-4b50-b017-c777a14959f4"
NW_007528703.1	RepeatMasker	LTR/Pao	38	215	467	-	.	ID="BEL-1_LH-I";Tend="5187";Tstart="5010";shortTE="F";uid="4dc3dbfc-f4c3-4127-b440-2d64b630fd4d"
NW_007528706.1	RepeatMasker	Unknown	72	217	1114	+	.	ID="RND-6_FAMILY-1836";Tend="738";Tstart="592";shortTE="F";uid="43bd1e00-a8ca-48ec-8b9f-09ffe14e28f6"
NW_007528713.1	RepeatMasker	LTR/Gypsy	76	217	1168	-	.	ID="RND-1_FAMILY-104";Tend="933";Tstart="795";shortTE="F";uid="95cb82cb-5faa-43fd-8184-6d24388506a3"
NW_007528715.1	RepeatMasker	LINE/I	54	163	730	+	.	ID="RND-6_FAMILY-20165";Tend="950";Tstart="841";shortTE="F";uid="7caa764f-eee1-4348-890c-d575f63b0339"
NW_007528718.1	RepeatMasker	Unknown	22	217	1117	+	.	ID="RND-1_FAMILY-155";Tend="835";Tstart="633";shortTE="F";uid="1066cd80-5028-418d-a4a9-190536805c3d"
NW_007528725.1	RepeatMasker	DNA/TcMar-Tc1	1	217	1898	+	.	ID="RND-6_FAMILY-2173";Tend="1091";Tstart="877";shortTE="F";uid="ee1c2f7e-29c2-44fd-a1f5-a491f8ba1080"
NW_007392568.1	RepeatMasker	Unknown	1036	1183	1318	-	.	ID="RND-5_FAMILY-3163";Tend="1053";Tstart="906";shortTE="F";uid="9c3435cd-1dc8-4325-8697-3c56e399a662"
NW_007528731.1	RepeatMasker	RC/Helitron	1	216	1956	+	.	ID="RND-1_FAMILY-442";Tend="1570";Tstart="1355";shortTE="F";uid="9de8def3-a98e-4885-b148-f3fc6ded5e1c"
NW_007528733.1	RepeatMasker	DNA/Academ-1	1	216	1855	+	.	ID="RND-6_FAMILY-734";Tend="2187";Tstart="1972";shortTE="F";uid="3ea4cb9d-a473-4298-9666-fcbbf7954dc0"
NW_007378952.1	RepeatMasker	DNA/Crypton-I	28767	29058	1075	+	.	ID="RND-5_FAMILY-277";Tend="666";Tstart="371";shortTE="F";uid="e2d88274-c966-4f5d-8bf7-ebc9199c98ae"
NW_007378952.1	RepeatMasker	Unknown	50319	50925	4529	+	.	ID="RND-6_FAMILY-44247";Tend="1262";Tstart="674";shortTE="F";uid="18b79db3-2eec-4cb9-af62-5a9ec2a169dc"
NW_007378952.1	RepeatMasker	SINE/5S	33178	33365	715	+	.	ID="RND-1_FAMILY-103";Tend="849";Tstart="663";shortTE="F";uid="15797ba6-fae4-4f0b-99d2-0819b038ff5e"
NW_007378952.1	RepeatMasker	SINE/ID	59867	60088	1349	+	.	ID="RND-1_FAMILY-6";Tend="1309";Tstart="1093";shortTE="F";uid="642f7c01-a037-425a-9730-540db899d2be"
NW_007378952.1	RepeatMasker	Unknown	55574	55723	957	+	.	ID="RND-5_FAMILY-8766";Tend="1155";Tstart="989";shortTE="F";uid="af2a344a-468c-4a4c-9d2c-85e307c047b6"
NW_007378952.1	RepeatMasker	RC/Helitron	72471	72638	1135	+	.	ID="RND-1_FAMILY-570";Tend="1042";Tstart="875";shortTE="F";uid="c22514e9-6714-4ea0-bd84-c867152f7deb"
NW_007378952.1	RepeatMasker	DNA/hAT-Blackjack	55769	56088	2176	+	.	ID="RND-4_FAMILY-73";Tend="1127";Tstart="768";shortTE="F";uid="5bc5032d-5772-41c0-b7a6-011374749fd5"
NW_007378952.1	RepeatMasker	Unknown	41418	41720	2428	+	.	ID="RND-6_FAMILY-22804";Tend="943";Tstart="640";shortTE="F";uid="447d79c4-282e-490c-b5f0-1277a083e85f"
NW_007378952.1	RepeatMasker	Unknown	68100	68341	1947	+	.	ID="RND-1_FAMILY-31";Tend="1094";Tstart="849";shortTE="F";uid="b94c8740-18df-4d83-ba91-2c3796ff6d48"
NW_007378952.1	RepeatMasker	SINE/ID	12358	12685	1089	+	.	ID="RND-6_FAMILY-766";Tend="1878";Tstart="1542";shortTE="F";uid="0f0a1a0e-b93b-476f-a942-2527b72adab9"
NW_007378952.1	RepeatMasker	Unknown	29854	30203	1782	+	.	ID="RND-6_FAMILY-1666";Tend="1023";Tstart="809";shortTE="F";uid="16049ba6-9a24-4058-a933-1e81e0ba788e"
NW_007378952.1	RepeatMasker	Unknown	38048	38278	1810	+	.	ID="RND-1_FAMILY-195";Tend="1389";Tstart="1159";shortTE="F";uid="3926398f-3d72-489f-8e77-e3462236288d"
NW_007378952.1	RepeatMasker	Unknown	30371	30493	966	+	.	ID="RND-1_FAMILY-429";Tend="271";Tstart="145";shortTE="F";uid="4c5739e1-d046-4ffc-82fb-a82dc263e1fb"
NW_007378952.1	RepeatMasker	Unknown	45266	45529	1613	+	.	ID="RND-1_FAMILY-170";Tend="2301";Tstart="2055";shortTE="F";uid="da1c199c-165e-44b2-bb3b-19984c06a6df"
NW_007378952.1	RepeatMasker	Unknown	64540	64749	1058	+	.	ID="RND-6_FAMILY-1666";Tend="1015";Tstart="794";shortTE="F";uid="6c118d8e-859c-4810-bd4a-97972d7e59d0"
NW_007378952.1	RepeatMasker	LINE/L1-Tx1	34672	34849	628	+	.	ID="RND-4_FAMILY-112";Tend="810";Tstart="637";shortTE="F";uid="c0bf0da1-0d38-40e2-a701-dad1a8159d4e"
NW_007378952.1	RepeatMasker	Unknown	6960	7129	1127	+	.	ID="RND-1_FAMILY-798";Tend="1080";Tstart="911";shortTE="F";uid="c3431699-ecb2-4843-9556-435246cb6185"
NW_007378952.1	RepeatMasker	DNA/Crypton-I	36365	36654	1048	+	.	ID="RND-5_FAMILY-277";Tend="666";Tstart="371";shortTE="F";uid="c7abba56-c7db-4f07-869f-4b87a56d886a"
NW_007378952.1	RepeatMasker	SINE/tRNA-RTE	23068	23246	507	+	.	ID="RND-1_FAMILY-79";Tend="1926";Tstart="1735";shortTE="F";uid="cbf76bd8-098c-478f-b490-8f4b071a3786"
NW_007378952.1	RepeatMasker	Unknown	69443	69620	1380	+	.	ID="RND-1_FAMILY-93";Tend="1413";Tstart="1237";shortTE="F";uid="e1dd9a3b-5185-4bd6-aba5-0e2395ead931"
NW_007378952.1	RepeatMasker	SINE/5S	45129	45264	582	+	.	ID="RND-1_FAMILY-103";Tend="781";Tstart="663";shortTE="F";uid="a06e73e1-cc42-44ce-aa7c-a9be6f68d1b3"
NW_007378952.1	RepeatMasker	Satellite	25516	25622	589	+	.	ID="RND-1_FAMILY-51";Tend="96";Tstart="1";shortTE="F";uid="6051c920-6482-4e50-bccd-bf8e40ef11a5"
NW_007378952.1	RepeatMasker	Unknown	11796	11909	759	+	.	ID="RND-6_FAMILY-1666";Tend="1025";Tstart="912";shortTE="F";uid="4f16aca9-0833-40b1-b946-85e8937649b2"
NW_007378952.1	RepeatMasker	SINE/tRNA-Deu	2536	2816	2429	+	.	ID="RND-1_FAMILY-835";Tend="995";Tstart="715";shortTE="F";uid="8d5651df-4378-4037-9b72-b781c88d3220"
NW_007378952.1	RepeatMasker	Unknown	9609	9714	852	+	.	ID="RND-1_FAMILY-278";Tend="780";Tstart="675";shortTE="F";uid="0c443ddb-e558-4782-b270-b31061402110"
NW_007378952.1	RepeatMasker	LINE/L1-Tx1	46658	46907	1032	+	.	ID="RND-4_FAMILY-112";Tend="1770";Tstart="1532";shortTE="F";uid="efe4ee76-8023-4e17-b5e8-4d7f3b0c2524"
NW_007378952.1	RepeatMasker	Unknown	67761	67863	792	+	.	ID="RND-1_FAMILY-31";Tend="855";Tstart="753";shortTE="F";uid="70be1d33-9d78-4731-b89d-a5d90d4a27fa"
NW_007378952.1	RepeatMasker	RC/Helitron	72091	72251	481	+	.	ID="RND-6_FAMILY-778";Tend="1031";Tstart="874";shortTE="F";uid="0acb0dbb-033f-467c-86a6-a2bb78e90918"
NW_007378952.1	RepeatMasker	Unknown	8453	8607	871	+	.	ID="RND-6_FAMILY-1666";Tend="1002";Tstart="848";shortTE="F";uid="c0930d1c-ad1b-4957-93ea-ce8302bbe2b3"
NW_007378952.1	RepeatMasker	Unknown	39453	39590	1003	+	.	ID="RND-1_FAMILY-27";Tend="807";Tstart="646";shortTE="F";uid="0a1a7296-b6bb-4d98-8008-073f9b8bb8d7"
NW_007378952.1	RepeatMasker	Unknown	54430	54564	1071	+	.	ID="RND-1_FAMILY-214";Tend="1138";Tstart="1006";shortTE="F";uid="2db36b25-7b6d-48f1-9381-700a581eb782"
NW_007378952.1	RepeatMasker	Unknown	7165	7281	870	+	.	ID="RND-1_FAMILY-212";Tend="854";Tstart="740";shortTE="F";uid="7173062b-d799-4c12-a108-322ea5507176"
NW_007378952.1	RepeatMasker	RC/Helitron	2852	2984	663	+	.	ID="HELITRON-N19_LMI";Tend="1106";Tstart="978";shortTE="F";uid="966c71c4-7a06-4644-871c-7d6541ad7198"
NW_007378952.1	RepeatMasker	Satellite	34880	34982	652	+	.	ID="RND-1_FAMILY-51";Tend="99";Tstart="1";shortTE="F";uid="5f4eac86-48d3-42f8-8429-af63eaa204a7"
NW_007378952.1	RepeatMasker	Unknown	15694	16262	4644	+	.	ID="RND-5_FAMILY-2342";Tend="1066";Tstart="506";shortTE="F";uid="c46d196d-d513-494e-9ec3-c9a1884d8896"
NW_007378952.1	RepeatMasker	LTR	20198	20411	1786	+	.	ID="RND-6_FAMILY-548";Tend="1170";Tstart="957";shortTE="F";uid="b75f84e5-1e66-4903-b94c-616b1d7c146f"
NW_007378952.1	RepeatMasker	LTR/Gypsy	40702	40902	1124	+	.	ID="RND-6_FAMILY-5186";Tend="1383";Tstart="890";shortTE="F";uid="d682a188-ce21-4c08-bf10-ea76af259329"
NW_007378952.1	RepeatMasker	LTR/Gypsy	64596	64770	473	-	.	ID="RND-1_FAMILY-232";Tend="220";Tstart="33";shortTE="F";uid="cd7df297-fe38-49cb-b7fe-16ee7918418e"
NW_007378952.1	RepeatMasker	Unknown	14049	14173	676	-	.	ID="RND-6_FAMILY-30900";Tend="937";Tstart="813";shortTE="F";uid="d92203fc-145d-4e88-aa0f-89d465bfd826"
NW_007378952.1	RepeatMasker	SINE/ID	57297	57606	1015	-	.	ID="RND-1_FAMILY-4";Tend="1053";Tstart="754";shortTE="F";uid="51f8069c-ad26-4955-93ba-8e1169034f23"
NW_007378952.1	RepeatMasker	Unknown	36534	36815	1354	-	.	ID="RND-5_FAMILY-8766";Tend="1163";Tstart="912";shortTE="F";uid="439d2add-5922-46ef-ae0e-b97e19c10eba"
NW_007378952.1	RepeatMasker	Unknown	38553	38923	3058	-	.	ID="RND-1_FAMILY-596";Tend="1195";Tstart="814";shortTE="F";uid="81f943c9-136e-449e-a491-c17daf31296a"
NW_007378952.1	RepeatMasker	RC/Helitron	41309	41424	613	-	.	ID="RND-6_FAMILY-8282";Tend="998";Tstart="886";shortTE="F";uid="42a199cd-7152-4eb0-a2f0-44d5cc39105d"
NW_007378952.1	RepeatMasker	Unknown	5238	5462	1423	-	.	ID="RND-6_FAMILY-1666";Tend="1022";Tstart="799";shortTE="F";uid="4edc25f3-7707-44dd-bcb8-64d837600e48"
NW_007378952.1	RepeatMasker	LINE/I-Jockey	8138	8338	1526	-	.	ID="RND-6_FAMILY-8096";Tend="1160";Tstart="954";shortTE="F";uid="9178dcd6-4a3e-4d92-8e77-0d1b952691a5"
NW_007378952.1	RepeatMasker	SINE/ID	52387	52659	958	-	.	ID="RND-1_FAMILY-6";Tend="1431";Tstart="1106";shortTE="F";uid="bcbf55e8-ce8f-4499-b1a6-06bee9fc4422"
NW_007378952.1	RepeatMasker	SINE/tRNA-RTE	9717	10004	2200	-	.	ID="RND-5_FAMILY-620";Tend="1217";Tstart="932";shortTE="F";uid="cc335e93-fe2c-4040-a0af-738fb4d1969f"
NW_007378952.1	RepeatMasker	Unknown	29445	29779	671	-	.	ID="RND-6_FAMILY-4153";TEgroup="ctg_1513%7CRND-6_FAMILY-4153%7C1";Tend="1205";Tstart="1099";shortTE="F";uid="c9a58ce5-9dca-4b19-bc4b-58577996324d"
NW_007378952.1	RepeatMasker	SINE/ID	4759	4973	1541	-	.	ID="RND-1_FAMILY-5";Tend="1749";Tstart="1535";shortTE="F";uid="d649e447-9285-4951-919a-c1f1cfce9799"
NW_007378952.1	RepeatMasker	Unknown	57998	58219	1819	-	.	ID="RND-1_FAMILY-195";Tend="1483";Tstart="1263";shortTE="F";uid="248a5412-8f63-4302-8c82-8685e0a984e7"
NW_007378952.1	RepeatMasker	RC/Helitron	21538	21954	1105	-	.	ID="RND-6_FAMILY-8282";TEgroup="ctg_1513%7CRND-6_FAMILY-8282%7C1";Tend="1092";Tstart="846";shortTE="F";uid="3671e2cf-4928-4d16-b945-fd6abe5f68c8"
NW_007378952.1	RepeatMasker	SINE/B4	4296	4464	420	-	.	ID="RND-2_FAMILY-91";Tend="1059";Tstart="864";shortTE="F";uid="99723a8e-85ae-4f17-9e2d-6eae725528c7"
NW_007378952.1	RepeatMasker	SINE/ID	71147	71291	953	-	.	ID="RND-1_FAMILY-6";Tend="1294";Tstart="1153";shortTE="F";uid="502508b8-6684-4aca-a0b6-587613564b2a"
NW_007378952.1	RepeatMasker	SINE/tRNA-RTE	7638	7780	788	-	.	ID="RND-6_FAMILY-31686";Tend="1245";Tstart="1090";shortTE="F";uid="191b45ed-5037-4ae7-803a-c2c6b31552ec"
NW_007378952.1	RepeatMasker	Unknown	23740	23934	811	-	.	ID="RND-5_FAMILY-7104";TEgroup="ctg_1513%7CRND-5_FAMILY-7104%7C1";Tend="836";Tstart="718";shortTE="F";uid="7ad894b3-2316-4a24-a92d-7418894ea670"
NW_007378952.1	RepeatMasker	SINE/tRNA-RTE	24709	24982	2324	-	.	ID="RND-1_FAMILY-100";Tend="1046";Tstart="773";shortTE="F";uid="7cfe2fc5-577b-42ab-b687-bdc774bad9f9"
NW_007378952.1	RepeatMasker	Unknown	11410	11568	541	-	.	ID="RND-5_FAMILY-8766";Tend="977";Tstart="885";shortTE="F";uid="c48174fc-63b3-4286-9526-f00a3c284a4b"
NW_007378952.1	RepeatMasker	DNA/PIF-Harbinger	1994	2494	2839	-	.	ID="RND-1_FAMILY-258";Tend="1457";Tstart="1003";shortTE="F";uid="22ebb9f1-b400-456b-be2a-3661c374ab06"
NW_007378952.1	RepeatMasker	Unknown	54987	55183	728	-	.	ID="RND-6_FAMILY-1666";Tend="997";Tstart="792";shortTE="F";uid="0856a311-052c-47f4-acee-7158c0e33ccb"
NW_007378952.1	RepeatMasker	RC/Helitron	48095	48302	651	-	.	ID="RND-6_FAMILY-8282";Tend="1088";Tstart="938";shortTE="F";uid="53a5052b-f08e-4b8c-8c31-9480eb0d03b8"
NW_007378952.1	RepeatMasker	Unknown	13864	14047	1355	-	.	ID="RND-5_FAMILY-4716";Tend="1097";Tstart="917";shortTE="F";uid="388c0512-dfc9-4746-8cdb-f5bb674f469e"
NW_007378952.1	RepeatMasker	RC/Helitron	40673	41213	958	-	.	ID="RND-6_FAMILY-8282";TEgroup="ctg_1513%7CRND-6_FAMILY-8282%7C2";Tend="1106";Tstart="804";shortTE="F";uid="3731df57-82ae-4d2e-8d45-e83aa0cdb023"
NW_007378952.1	RepeatMasker	Unknown	11155	11422	1750	-	.	ID="RND-5_FAMILY-8766";Tend="1154";Tstart="885";shortTE="F";uid="ba6e0ec5-0b98-4f24-8ff9-cb997f8a82c6"
NW_007378952.1	RepeatMasker	SINE/ID	60600	60744	953	-	.	ID="RND-1_FAMILY-6";Tend="1294";Tstart="1153";shortTE="F";uid="88f47a98-eefc-497f-9d90-d4bfe63c6b1b"
NW_007378952.1	RepeatMasker	Unknown	35355	35484	842	-	.	ID="RND-6_FAMILY-1666";Tend="1015";Tstart="890";shortTE="F";uid="b50df806-9f8e-4e5f-9f70-ba68e13b9e50"
NW_007378952.1	RepeatMasker	SINE/ID	45550	45736	436	-	.	ID="RND-1_FAMILY-4";Tend="1821";Tstart="1458";shortTE="F";uid="6bf7ce24-a5fd-4f39-bffb-e51d2cb8480f"
NW_007378952.1	RepeatMasker	Unknown	5744	5852	732	-	.	ID="RND-6_FAMILY-1666";Tend="1022";Tstart="926";shortTE="F";uid="95175959-4981-4278-bf26-37071f10f41d"
NW_007378952.1	RepeatMasker	Unknown	25996	26125	866	-	.	ID="RND-6_FAMILY-1666";Tend="1015";Tstart="890";shortTE="F";uid="b5a73a78-16e7-4cf1-9827-e6364ace4d9a"
NW_007378952.1	RepeatMasker	Unknown	49575	50192	4969	-	.	ID="RND-1_FAMILY-94";Tend="1283";Tstart="653";shortTE="F";uid="eb56bae5-e9a1-49eb-b57d-4ecc48360e5f"
NW_007378952.1	RepeatMasker	Unknown	35719	35848	847	-	.	ID="RND-6_FAMILY-1666";Tend="1015";Tstart="890";shortTE="F";uid="150adf84-36e9-4e3e-a930-b58dfd0e091c"
NW_007378952.1	RepeatMasker	SINE/ID	72090	72234	958	-	.	ID="RND-1_FAMILY-6";Tend="1294";Tstart="1153";shortTE="F";uid="5837d80e-6d12-4048-9393-f112564bade2"
NW_007378952.1	RepeatMasker	Unknown	74384	74492	581	-	.	ID="RND-5_FAMILY-8766";Tend="1152";Tstart="1036";shortTE="F";uid="338aef92-4866-4999-9fd0-4b54a9ee6c47"
NW_007378952.1	RepeatMasker	SINE/ID	33514	33869	1820	-	.	ID="RND-1_FAMILY-4";Tend="1067";Tstart="656";shortTE="F";uid="67b0defd-b774-41e0-a0f4-449d734e0ad5"
NW_007378952.1	RepeatMasker	Unknown	54034	54375	1015	-	.	ID="RND-1_FAMILY-256";TEgroup="ctg_1513%7CRND-1_FAMILY-256%7C1";Tend="861";Tstart="665";shortTE="F";uid="7aef7dc2-1ada-4cba-80b0-d07c20dfe944"
NW_007378952.1	RepeatMasker	Unknown	37043	37146	638	-	.	ID="RND-6_FAMILY-4153";Tend="1205";Tstart="1103";shortTE="F";uid="152e0d5b-7670-491b-a460-ce0a732265a5"
NW_007378952.1	RepeatMasker	Unknown	38309	38448	917	-	.	ID="RND-1_FAMILY-80";Tend="1026";Tstart="889";shortTE="F";uid="6d5a7836-01a0-4de7-9353-71e3c026ea48"
NW_007378952.1	RepeatMasker	Unknown	28938	29188	1495	-	.	ID="RND-5_FAMILY-8766";Tend="1163";Tstart="912";shortTE="F";uid="ec0136fa-fdde-46c0-b679-c9a60353147c"
NW_007378952.1	RepeatMasker	SINE/ID	82955	83114	556	-	.	ID="RND-1_FAMILY-4";Tend="1660";Tstart="1509";shortTE="F";uid="8445c867-b31e-4f8e-993b-0e8c273da415"
NW_007378952.1	RepeatMasker	Unknown	10754	11083	1671	-	.	ID="RND-5_FAMILY-8766";TEgroup="ctg_1513%7CRND-5_FAMILY-8766%7C1";Tend="1154";Tstart="885";shortTE="F";uid="52747973-c84b-463e-ad7d-e5033a6f732d"
NW_007378952.1	RepeatMasker	LTR/Gypsy	25212	25399	1495	-	.	ID="RND-6_FAMILY-5030";Tend="1371";Tstart="1186";shortTE="F";uid="9d83030f-cc83-4b32-bef0-2892db960c8b"
NW_007378952.1	RepeatMasker	Unknown	47923	48094	1374	-	.	ID="RND-1_FAMILY-94";Tend="1283";Tstart="1114";shortTE="F";uid="b082a018-8852-419d-8877-f9421bda0950"
NW_007378952.1	RepeatMasker	Unknown	18381	18779	646	-	.	ID="RND-1_FAMILY-633";Tend="1259";Tstart="894";shortTE="F";uid="9aea6038-0a82-4b0e-8173-79f173c4218d"
NW_007378952.1	RepeatMasker	SINE/ID	67447	67604	961	-	.	ID="RND-1_FAMILY-6";Tend="1321";Tstart="1161";shortTE="F";uid="1716b72a-5894-4e59-a990-c2f83c8c5f51"
NW_007378952.1	RepeatMasker	SINE/tRNA-RTE	10103	10361	1376	-	.	ID="RND-6_FAMILY-31686";Tend="1246";Tstart="976";shortTE="F";uid="49a20b3d-e1bb-4d0e-acc1-46a6f266eb94"
NW_007528739.1	RepeatMasker	Unknown	1	217	1902	+	.	ID="RND-6_FAMILY-62244";Tend="987";Tstart="771";shortTE="F";uid="dbea1ef9-7a59-4c62-b442-8f768d31f665"
NW_007528744.1	RepeatMasker	Unknown	1	146	1018	-	.	ID="RND-6_FAMILY-5187";Tend="1001";Tstart="855";shortTE="F";uid="c13108cf-31ee-47ea-a8ad-a78faf7b1158"
NW_007528748.1	RepeatMasker	Unknown	26	215	1323	-	.	ID="RND-1_FAMILY-803";Tend="1413";Tstart="1228";shortTE="F";uid="3639168f-91bb-4fb7-a76b-e757e520f308"
NW_007392570.1	RepeatMasker	Unknown	968	1183	1395	-	.	ID="RND-5_FAMILY-2369";Tend="1124";Tstart="900";shortTE="F";uid="23c9e4d5-521e-40ba-aa61-ef25191a71a6"
NW_007528749.1	RepeatMasker	Unknown	69	217	871	-	.	ID="RND-1_FAMILY-526";Tend="1302";Tstart="1136";shortTE="F";uid="22cf3f3e-e486-406b-af6b-6b9edfeff068"
NW_007528753.1	RepeatMasker	Unknown	1	217	1891	-	.	ID="RND-1_FAMILY-130";Tend="1365";Tstart="1149";shortTE="F";uid="715f73cd-f9d1-4e45-bef5-83c3623db05e"
NW_007528755.1	RepeatMasker	LINE/Dong-R4	107	211	706	+	.	ID="RND-6_FAMILY-9997";Tend="1738";Tstart="1635";shortTE="F";uid="d130c7f8-eb55-45e7-8da3-25943249948f"
NW_007528756.1	RepeatMasker	SINE/tRNA-Core	1	109	887	+	.	ID="RND-1_FAMILY-87";Tend="1708";Tstart="1600";shortTE="F";uid="8c44a26f-89d1-432c-92e4-fa7fefe6dd03"
NW_007528756.1	RepeatMasker	LINE/I-Jockey	105	217	860	-	.	ID="RND-5_FAMILY-2682";Tend="567";Tstart="461";shortTE="F";uid="29b00425-1314-4534-8863-4497b483eca9"
NW_007392571.1	RepeatMasker	Unknown	901	1181	2270	+	.	ID="RND-1_FAMILY-733";Tend="1368";Tstart="1092";shortTE="F";uid="07673dcf-b269-474c-b0ae-6b6328568df6"
NW_007392571.1	RepeatMasker	Unknown	95	308	1468	+	.	ID="RND-5_FAMILY-1000";Tend="1340";Tstart="1108";shortTE="F";uid="161fc372-2885-406b-8386-2549820c245c"
NW_007528760.1	RepeatMasker	RC/Helitron	1	217	1113	+	.	ID="RND-1_FAMILY-228";Tend="1248";Tstart="1039";shortTE="F";uid="ad22e178-c8f9-4ad6-8c44-83d0185058a2"
NW_007528763.1	RepeatMasker	Unknown	8	217	1720	-	.	ID="RND-4_FAMILY-343";Tend="1331";Tstart="1121";shortTE="F";uid="88714c5f-a305-4313-9608-90226161718f"
NW_007528764.1	RepeatMasker	Unknown	1	153	1113	-	.	ID="RND-6_FAMILY-34524";Tend="779";Tstart="634";shortTE="F";uid="4b3e5982-4faf-4f9c-9616-35e1c2fd0f8a"
NW_007528770.1	RepeatMasker	LINE/RTE-RTE	1	217	1919	+	.	ID="RND-6_FAMILY-13834";Tend="217";Tstart="1";shortTE="F";uid="95eeceb7-5b82-4a6f-873a-e40727725533"
NW_007528771.1	RepeatMasker	Unknown	1	217	1656	+	.	ID="RND-5_FAMILY-547";Tend="360";Tstart="155";shortTE="F";uid="fdbf91f7-dfc8-43a5-88ef-55b5b6476bf9"
NW_007528772.1	RepeatMasker	Unknown	1	217	1438	+	.	ID="RND-1_FAMILY-618";Tend="531";Tstart="315";shortTE="F";uid="252479c3-0c02-4ad0-b4df-7de19af07cd6"
NW_007528777.1	RepeatMasker	Unknown	1	217	898	+	.	ID="RND-6_FAMILY-596";Tend="865";Tstart="667";shortTE="F";uid="6f14c7d3-4763-4366-8f9b-21599b17c945"
NW_007392573.1	RepeatMasker	Unknown	18	159	495	+	.	ID="RND-1_FAMILY-155";Tend="793";Tstart="645";shortTE="F";uid="b2552905-09b3-441b-8971-955ba2dd2849"
NW_007392573.1	RepeatMasker	Unknown	733	1049	1208	+	.	ID="RND-1_FAMILY-155";Tend="1270";Tstart="645";shortTE="F";uid="2e650ff7-b995-432a-9f03-c037e7ad50ec"
NW_007392573.1	RepeatMasker	Unknown	158	608	564	-	.	ID="RND-5_FAMILY-4205";TEgroup="ctg_15134%7CRND-5_FAMILY-4205%7C1";Tend="1047";Tstart="637";shortTE="T";uid="fb7012ff-e885-4670-886c-9fae07082787"
NW_007392573.1	RepeatMasker	Unknown	962	1074	616	-	.	ID="RND-6_FAMILY-3964";Tend="1164";Tstart="1036";shortTE="F";uid="376248cf-55de-4889-98fd-5088d459ab8f"
NW_007528780.1	RepeatMasker	Unknown	38	211	929	+	.	ID="RND-4_FAMILY-1007";Tend="766";Tstart="612";shortTE="F";uid="c6408958-a7bb-45dc-b565-daf12f5ed7d5"
NW_007528785.1	RepeatMasker	DNA	1	217	1394	+	.	ID="RND-6_FAMILY-12086";Tend="487";Tstart="270";shortTE="F";uid="e7f63e59-7830-4b35-b7b3-082baf8b5922"
NW_007392574.1	RepeatMasker	Unknown	516	848	462	+	.	ID="RND-1_FAMILY-176";TEgroup="ctg_15135%7CRND-1_FAMILY-176%7C1";Tend="1653";Tstart="570";shortTE="T";uid="23c81b49-dbfc-453d-a4ac-e6ed801d2c13"
NW_007392574.1	RepeatMasker	RC/Helitron	918	1032	812	-	.	ID="RND-1_FAMILY-228";Tend="1733";Tstart="1625";shortTE="F";uid="fc90929d-e830-4e14-961f-7d908dc93d11"
NW_007528789.1	RepeatMasker	Unknown	69	217	1228	-	.	ID="RND-6_FAMILY-12407";Tend="1261";Tstart="1110";shortTE="F";uid="6ff844ea-459d-4038-a5ab-01b8960f8c3d"
NW_007528790.1	RepeatMasker	RC/Helitron	2	217	1390	-	.	ID="RND-1_FAMILY-179";Tend="1590";Tstart="1389";shortTE="F";uid="c2cd2241-0b4e-4597-a7ae-917f688180e3"
NW_007528794.1	RepeatMasker	DNA/TcMar-Mariner	1	217	1810	+	.	ID="RND-6_FAMILY-25567";Tend="578";Tstart="366";shortTE="F";uid="66d2d674-55f7-4f6c-abb9-3a6325ead8ca"
NW_007528797.1	RepeatMasker	Unknown	1	217	777	-	.	ID="RND-1_FAMILY-618";TEgroup="ctg_151358%7CRND-1_FAMILY-618%7C1";Tend="480";Tstart="89";shortTE="F";uid="ab9d3b81-8276-468e-bd17-ed0ccac6592b"
NW_007528801.1	RepeatMasker	LINE/CR1	1	217	1840	-	.	ID="RND-6_FAMILY-24485";Tend="892";Tstart="677";shortTE="F";uid="17edc20a-50cc-4ec4-bef6-5f4110f89c86"
NW_007528808.1	RepeatMasker	LINE/L2	1	209	648	-	.	ID="RND-5_FAMILY-1119";Tend="1097";Tstart="889";shortTE="F";uid="b0507dbb-d493-4d1a-af85-5d82dade6b90"
NW_007392576.1	RepeatMasker	LTR/Gypsy	407	609	480	-	.	ID="RND-1_FAMILY-60";Tend="1174";Tstart="967";shortTE="F";uid="1889dd50-ee83-4abc-b17b-cbc26bee6bd1"
NW_007528811.1	RepeatMasker	RC/Helitron	3	217	1077	+	.	ID="RND-1_FAMILY-308";Tend="1602";Tstart="1389";shortTE="F";uid="5ce1dd32-954a-4fd6-a84f-9d3f6f705b58"
NW_007528813.1	RepeatMasker	Unknown	1	123	1049	-	.	ID="RND-1_FAMILY-122";Tend="1025";Tstart="896";shortTE="F";uid="7c054cbf-6540-4e68-a30c-df64e1133c9d"
NW_007528814.1	RepeatMasker	Unknown	1	215	1661	-	.	ID="RND-6_FAMILY-47864";Tend="1772";Tstart="1561";shortTE="F";uid="abce90b2-b168-4c2a-b0f3-98b5ae3720aa"
NW_007528816.1	RepeatMasker	LINE/I-Jockey	1	217	1910	+	.	ID="RND-5_FAMILY-2682";Tend="1274";Tstart="1057";shortTE="F";uid="fa887535-e278-4975-874f-1163c4334dfd"
NW_007528818.1	RepeatMasker	DNA/TcMar-Tc1	1	217	1950	-	.	ID="RND-6_FAMILY-2173";Tend="1137";Tstart="922";shortTE="F";uid="d42d21ea-db9b-4e4e-9c27-4a7d7d77c602"
NW_007392577.1	RepeatMasker	DNA/Academ-1	683	902	1380	-	.	ID="RND-6_FAMILY-3652";Tend="936";Tstart="723";shortTE="F";uid="ad911f0a-9507-4a00-9a1a-3137739a0c2d"
NW_007392577.1	RepeatMasker	DNA/hAT-Charlie	1008	1182	686	-	.	ID="RND-1_FAMILY-583";TEgroup="ctg_15138%7CRND-1_FAMILY-583%7C1";Tend="1032";Tstart="955";shortTE="T";uid="8853cd34-43e1-4ed0-868d-8929ff135104"
NW_007392578.1	RepeatMasker	Unknown	853	959	880	-	.	ID="RND-1_FAMILY-122";Tend="1052";Tstart="946";shortTE="F";uid="48249d1f-bc4d-4009-a49b-1bf7d7f4e21c"
NW_007528830.1	RepeatMasker	Unknown	1	217	1471	+	.	ID="RND-1_FAMILY-462";Tend="1208";Tstart="973";shortTE="F";uid="27739fbd-37e9-4dad-9b8b-30c3907b1f83"
NW_007528835.1	RepeatMasker	Satellite	4	124	756	+	.	ID="RND-1_FAMILY-51";Tend="1031";Tstart="885";shortTE="F";uid="549ba019-b492-42a3-abb4-456be8ad7b99"
NW_007378953.1	RepeatMasker	RC/Helitron	3442	4048	4266	+	.	ID="RND-1_FAMILY-228";Tend="1556";Tstart="995";shortTE="F";uid="27b0dc46-41c0-459d-9c4d-48f0811aa79e"
NW_007378953.1	RepeatMasker	SINE/tRNA-Deu	21996	22327	624	+	.	ID="RND-1_FAMILY-54";TEgroup="ctg_1514%7CRND-1_FAMILY-54%7C1";Tend="1021";Tstart="882";shortTE="F";uid="5d2e7278-aeaa-4ee0-b52d-ae6299dc567c"
NW_007378953.1	RepeatMasker	Unknown	69508	69661	955	+	.	ID="RND-1_FAMILY-227";Tend="1066";Tstart="910";shortTE="F";uid="595c326c-2f68-4339-8cc7-d3b38bb36b0b"
NW_007378953.1	RepeatMasker	Unknown	2529	2660	1013	+	.	ID="RND-1_FAMILY-281";Tend="1424";Tstart="1293";shortTE="F";uid="d5dc0c2c-7fed-4a4a-b34f-b76ffb963de3"
NW_007378953.1	RepeatMasker	Unknown	2118	2249	1007	+	.	ID="RND-1_FAMILY-295";Tend="898";Tstart="767";shortTE="F";uid="b579cb07-6ce4-430d-89e6-ece99c39e6f2"
NW_007378953.1	RepeatMasker	SINE/ID	8570	8779	1032	+	.	ID="RND-1_FAMILY-5";Tend="1715";Tstart="1533";shortTE="F";uid="8f841945-aba8-4da7-9d9d-10f9e5c4d56e"
NW_007378953.1	RepeatMasker	LTR/Gypsy	2788	2992	868	+	.	ID="RND-1_FAMILY-60";Tend="1203";Tstart="985";shortTE="F";uid="c0a68917-45fa-4bae-8d1e-76150c49db03"
NW_007378953.1	RepeatMasker	Unknown	66316	66654	1412	+	.	ID="RND-1_FAMILY-490";TEgroup="ctg_1514%7CRND-1_FAMILY-490%7C1";Tend="844";Tstart="596";shortTE="F";uid="ab2f6966-c738-4aa0-8d65-955d40c82593"
NW_007378953.1	RepeatMasker	SINE/tRNA-Meta	19385	19495	436	+	.	ID="RND-1_FAMILY-97";Tend="944";Tstart="840";shortTE="F";uid="ec6efc5e-b31c-49bd-aebd-3a943e926f7e"
NW_007378953.1	RepeatMasker	Unknown	48429	48564	990	+	.	ID="RND-1_FAMILY-70";Tend="1043";Tstart="908";shortTE="F";uid="817b495a-779e-4e0b-bcae-a68565b9c5fe"
NW_007378953.1	RepeatMasker	DNA/TcMar-Tc1	70486	70638	1361	+	.	ID="RND-1_FAMILY-366";Tend="964";Tstart="812";shortTE="F";uid="bc3ce15a-7860-4cd2-bf35-527e8b9aa124"
NW_007378953.1	RepeatMasker	SINE/tRNA-Core	22141	22327	585	-	.	ID="RND-1_FAMILY-72";Tend="1125";Tstart="810";shortTE="F";uid="dfc6ea70-e948-40e8-832a-6564ec8c7801"
NW_007378953.1	RepeatMasker	RC/Helitron	66154	66320	606	-	.	ID="RND-6_FAMILY-8282";Tend="1112";Tstart="955";shortTE="F";uid="a6a71a52-4b39-473e-9764-55a208d44bd4"
NW_007378953.1	RepeatMasker	Unknown	48570	48677	573	-	.	ID="RND-5_FAMILY-9867";Tend="669";Tstart="549";shortTE="F";uid="984e5c10-56ba-4f91-adfd-3f3e2f7d45f0"
NW_007378953.1	RepeatMasker	DNA/P	32601	32744	683	-	.	ID="RND-1_FAMILY-651";Tend="1069";Tstart="935";shortTE="F";uid="fdffd9c5-3474-4094-980f-809ab4d1db1b"
NW_007378953.1	RepeatMasker	Unknown	34084	34464	768	-	.	ID="RND-1_FAMILY-127";TEgroup="ctg_1514%7CRND-1_FAMILY-127%7C1";Tend="1104";Tstart="939";shortTE="F";uid="795c7634-df8b-45cc-b1bd-5f42dca8efc4"
NW_007378953.1	RepeatMasker	Unknown	6169	6284	697	-	.	ID="RND-5_FAMILY-3163";Tend="1506";Tstart="1290";shortTE="F";uid="c9419378-02a9-4f2a-aa47-7d3e949465ef"
NW_007378953.1	RepeatMasker	Unknown	19756	19986	930	-	.	ID="RND-1_FAMILY-195";Tend="1172";Tstart="999";shortTE="F";uid="e7df2a91-7506-44d2-9f64-6d6858c0fe61"
NW_007378953.1	RepeatMasker	Unknown	22264	22385	482	-	.	ID="RND-6_FAMILY-3499";Tend="171";Tstart="52";shortTE="F";uid="821b4e27-d5d1-48bf-8d56-e846278f0c07"
NW_007378953.1	RepeatMasker	Unknown	65909	66068	1129	-	.	ID="RND-1_FAMILY-27";Tend="841";Tstart="701";shortTE="F";uid="a8d6b5e9-54ef-4c9a-8f68-059d7a2916ce"
NW_007378953.1	RepeatMasker	SINE/5S	15083	15227	660	-	.	ID="RND-1_FAMILY-103";Tend="887";Tstart="743";shortTE="F";uid="8ee08d7c-168c-49c5-881d-2bb8d8f863c8"
NW_007378953.1	RepeatMasker	SINE/5S	34502	34634	511	-	.	ID="RND-1_FAMILY-103";Tend="898";Tstart="765";shortTE="F";uid="d18a6fff-ffe4-412e-a21f-fdb55a035442"
NW_007378953.1	RepeatMasker	Unknown	7188	7765	3474	-	.	ID="RND-1_FAMILY-94";Tend="1302";Tstart="773";shortTE="F";uid="a8a57d91-a95b-40d0-89e0-43f1c0e3984a"
NW_007378953.1	RepeatMasker	Unknown	43367	43469	773	-	.	ID="RND-6_FAMILY-2666";Tend="1741";Tstart="1640";shortTE="F";uid="7e17bd6a-729f-42d1-a650-403a786d8a55"
NW_007378953.1	RepeatMasker	Unknown	57522	57682	717	-	.	ID="RND-1_FAMILY-195";Tend="1163";Tstart="999";shortTE="F";uid="d9433c5f-3bd9-42c7-81af-fd178c79a2f7"
NW_007378953.1	RepeatMasker	DNA/Crypton-I	5058	5162	416	-	.	ID="RND-5_FAMILY-277";Tend="1576";Tstart="1475";shortTE="F";uid="dfd5c5c4-908a-42fa-b608-68d65391306e"
NW_007378953.1	RepeatMasker	Unknown	20268	20453	898	-	.	ID="RND-1_FAMILY-52";Tend="1108";Tstart="925";shortTE="F";uid="841d0441-1380-4d30-bada-ed30f5f75008"
NW_007378953.1	RepeatMasker	Unknown	8593	8803	745	-	.	ID="RND-5_FAMILY-708";Tend="1441";Tstart="1251";shortTE="F";uid="adf0c0f8-31fb-4b8c-a26c-037d8863c86c"
NW_007378953.1	RepeatMasker	Unknown	4801	4919	750	-	.	ID="RND-1_FAMILY-70";Tend="1047";Tstart="918";shortTE="F";uid="249fa786-cdba-4fb5-befa-25bfe85789dc"
NW_007378953.1	RepeatMasker	RC/Helitron	24330	24483	932	-	.	ID="RND-1_FAMILY-683";Tend="1618";Tstart="1466";shortTE="F";uid="39cf03a6-005c-4c9b-9ca6-e2f786df9d04"
NW_007392579.1	RepeatMasker	Unknown	50	205	560	+	.	ID="RND-5_FAMILY-3020";Tend="1034";Tstart="886";shortTE="F";uid="b0a91818-9fb5-4971-b1bd-b075a4e7e41e"
NW_007392579.1	RepeatMasker	Unknown	397	556	815	-	.	ID="RND-1_FAMILY-295";Tend="896";Tstart="750";shortTE="F";uid="b5c6918c-a660-42f9-afec-ff9f6dfbd1f5"
NW_007528843.1	RepeatMasker	Unknown	1	217	1839	+	.	ID="RND-5_FAMILY-3430";Tend="283";Tstart="67";shortTE="F";uid="4f6717f7-483e-4594-9d16-2ba6c563f3c4"
NW_007528848.1	RepeatMasker	DNA/TcMar-Tc1	1	217	1058	+	.	ID="RND-1_FAMILY-627";TEgroup="ctg_151409%7CRND-1_FAMILY-627%7C1";Tend="857";Tstart="719";shortTE="F";uid="9c6d13e9-e63c-478b-bd15-20c841c3f3b1"
NW_007392580.1	RepeatMasker	LTR/Gypsy	376	501	1019	+	.	ID="RND-6_FAMILY-8772";Tend="1050";Tstart="926";shortTE="F";uid="3a45ca51-4e81-4cff-b6d2-31de3388b895"
NW_007528849.1	RepeatMasker	Unknown	1	213	1763	+	.	ID="RND-5_FAMILY-8766";Tend="1152";Tstart="946";shortTE="F";uid="de1507a0-5691-4608-a532-0d948b787975"
NW_007528851.1	RepeatMasker	LINE/RTE-X	1	217	1831	+	.	ID="RND-6_FAMILY-465";Tend="256";Tstart="40";shortTE="F";uid="389a02f5-16da-46c8-be73-36fcbf6909b6"
NW_007392581.1	RepeatMasker	RC/Helitron	45	324	607	+	.	ID="RND-6_FAMILY-8282";Tend="1105";Tstart="807";shortTE="F";uid="2916a34e-ebab-4d84-8d0b-4bfc2072e812"
NW_007528865.1	RepeatMasker	Unknown	1	217	1842	+	.	ID="RND-1_FAMILY-130";Tend="1441";Tstart="1225";shortTE="F";uid="babeba2c-0290-4589-910f-a506af890c02"
NW_007528867.1	RepeatMasker	DNA/hAT-Charlie	1	217	1844	+	.	ID="RND-5_FAMILY-2781";Tend="1294";Tstart="1076";shortTE="F";uid="8b12bae4-5d1d-49bc-aead-e23d474e7db9"
NW_007528868.1	RepeatMasker	Unknown	1	104	435	-	.	ID="RND-4_FAMILY-473";Tend="1162";Tstart="1070";shortTE="F";uid="538b6b23-543a-4f98-9570-f97f79fff281"
NW_007392583.1	RepeatMasker	DNA/hAT-Charlie	1	115	950	-	.	ID="RND-5_FAMILY-138";Tend="795";Tstart="680";shortTE="F";uid="9fc8a33c-7c7f-49bd-bbe7-a5befc3cd0f2"
NW_007528879.1	RepeatMasker	Unknown	1	217	1102	-	.	ID="RND-1_FAMILY-486";Tend="1047";Tstart="756";shortTE="F";uid="50a6ecc6-0104-4c29-a76f-42c9027022a8"
NW_007528880.1	RepeatMasker	RC/Helitron	1	217	1731	-	.	ID="RND-1_FAMILY-570";Tend="1203";Tstart="971";shortTE="F";uid="1489b8e4-8223-4ea7-811c-14615319ac00"
NW_007528884.1	RepeatMasker	Unknown	75	217	994	-	.	ID="RND-1_FAMILY-129";Tend="1550";Tstart="1280";shortTE="F";uid="ee32f81b-ef3c-44f5-95a3-ab183c270e05"
NW_007528885.1	RepeatMasker	Unknown	1	136	1096	+	.	ID="RND-1_FAMILY-129";Tend="1401";Tstart="1262";shortTE="F";uid="2603da06-8701-406e-a9a3-785a66327cec"
NW_007528887.1	RepeatMasker	LINE/R2	1	217	1980	+	.	ID="RND-6_FAMILY-23569";Tend="957";Tstart="741";shortTE="F";uid="c2a48d8e-fc24-4957-a402-0c0c78da153d"
NW_007392584.1	RepeatMasker	DNA/Academ-1	987	1096	701	-	.	ID="RND-6_FAMILY-15514";Tend="1369";Tstart="1264";shortTE="F";uid="13fb85d8-bf8d-41b9-b07d-c9208342022c"
NW_007392584.1	RepeatMasker	SINE/tRNA-RTE	798	974	1262	-	.	ID="RND-5_FAMILY-620";Tend="1177";Tstart="1008";shortTE="F";uid="12b4d927-b795-445d-996b-ad594f647524"
NW_007528890.1	RepeatMasker	Unknown	1	216	1725	-	.	ID="RND-1_FAMILY-388";Tend="1553";Tstart="1338";shortTE="F";uid="e20bbe7c-86b5-4ef2-bf0b-68c9b09094c0"
NW_007528892.1	RepeatMasker	RC/Helitron	1	217	1793	-	.	ID="RND-6_FAMILY-3143";Tend="1165";Tstart="955";shortTE="F";uid="796d7587-cbcf-495d-ac07-de50d3e8ab82"
NW_007528896.1	RepeatMasker	Unknown	1	217	1831	+	.	ID="RND-6_FAMILY-44";Tend="1020";Tstart="810";shortTE="F";uid="5ff4b7d7-2e95-4218-846f-61775008c3c9"
NW_007528901.1	RepeatMasker	RC/Helitron	1	217	1400	-	.	ID="RND-1_FAMILY-188";Tend="1228";Tstart="1010";shortTE="F";uid="391d16fb-fa40-478b-ac1e-68ff478d48f2"
NW_007528912.1	RepeatMasker	Unknown	1	109	656	-	.	ID="RND-1_FAMILY-19";Tend="878";Tstart="769";shortTE="F";uid="4d8536cb-ad8a-479e-9aea-31df5fad1f06"
NW_007528916.1	RepeatMasker	LINE/CR1	3	207	1156	-	.	ID="RND-6_FAMILY-7802";Tend="1111";Tstart="939";shortTE="F";uid="62739a7f-0ed4-4692-a76a-836134ca4c40"
NW_007528917.1	RepeatMasker	Satellite	103	217	722	+	.	ID="RND-1_FAMILY-725";Tend="1040";Tstart="933";shortTE="F";uid="1c4564b1-44c7-4e6f-8c63-7cc53e2e9aae"
NW_007392587.1	RepeatMasker	Unknown	145	537	3069	+	.	ID="RND-6_FAMILY-62244";Tend="1105";Tstart="689";shortTE="F";uid="86ffbbf7-c28b-4189-84fe-e68de0c808cc"
NW_007392587.1	RepeatMasker	SINE/ID	659	983	630	+	.	ID="RND-6_FAMILY-766";Tend="1075";Tstart="751";shortTE="F";uid="91abd082-5a96-4702-9a6a-7112ea333575"
NW_007392587.1	RepeatMasker	Unknown	859	1095	799	-	.	ID="RND-6_FAMILY-20204";Tend="1725";Tstart="1457";shortTE="F";uid="28245242-454e-4439-a12b-86b629382f3a"
NW_007528922.1	RepeatMasker	Unknown	1	217	1870	-	.	ID="RND-5_FAMILY-221";Tend="998";Tstart="781";shortTE="F";uid="44bb0de3-d4f2-4510-8a63-66c60dad3368"
NW_007528925.1	RepeatMasker	DNA/hAT-Charlie	1	142	1105	-	.	ID="RND-1_FAMILY-419";Tend="1433";Tstart="1293";shortTE="F";uid="b9e54362-66b7-41a0-a95f-fa9c98bd86e3"
NW_007528926.1	RepeatMasker	Unknown	75	217	1236	+	.	ID="RND-6_FAMILY-21178";Tend="355";Tstart="213";shortTE="F";uid="001719ae-d8de-4d33-9ab7-b55dcfad2810"
NW_007392588.1	RepeatMasker	RC/Helitron	696	856	488	-	.	ID="RND-1_FAMILY-277";Tend="997";Tstart="838";shortTE="F";uid="b42b575a-f940-4a78-ae52-18904b84c96c"
NW_007392588.1	RepeatMasker	Unknown	303	488	1621	-	.	ID="RND-1_FAMILY-256";Tend="858";Tstart="673";shortTE="F";uid="563f86e6-dc47-4cfd-9cb4-a6ec46bc37b7"
NW_007528930.1	RepeatMasker	LINE/RTE-RTE	1	217	1905	+	.	ID="RND-6_FAMILY-13834";Tend="217";Tstart="1";shortTE="F";uid="a6b7e8df-c887-47d0-a056-8ec9d99671ea"
NW_007378954.1	RepeatMasker	Unknown	91148	91356	891	+	.	ID="RND-6_FAMILY-1998";Tend="942";Tstart="730";shortTE="F";uid="62e4f002-946b-471d-a193-167da0e08f1c"
NW_007378954.1	RepeatMasker	SINE/tRNA-RTE	4991	5141	997	+	.	ID="RND-6_FAMILY-31686";Tend="1153";Tstart="1003";shortTE="F";uid="23b94235-b527-466a-b65a-131ec02dad0a"
NW_007378954.1	RepeatMasker	SINE/tRNA-RTE	54498	54608	628	+	.	ID="RND-5_FAMILY-620";Tend="1151";Tstart="1030";shortTE="F";uid="d090e4b8-1bd9-4acc-bac8-8d2734901ea8"
NW_007378954.1	RepeatMasker	LINE/L1-Tx1	70520	70695	535	+	.	ID="RND-1_FAMILY-1";Tend="1764";Tstart="1598";shortTE="F";uid="03033561-ba22-4363-8f3f-e6efac62fc28"
NW_007378954.1	RepeatMasker	Unknown	55224	55373	903	+	.	ID="RND-1_FAMILY-48";Tend="859";Tstart="690";shortTE="F";uid="be57cd26-55a5-4c1a-afd4-2d9d9765c60f"
NW_007378954.1	RepeatMasker	DNA/hAT-Tip100	72545	72667	762	+	.	ID="RND-1_FAMILY-251";Tend="1413";Tstart="1276";shortTE="F";uid="9c4905da-8d8e-4c7e-8dda-c8322fc1c4ac"
NW_007378954.1	RepeatMasker	Unknown	52726	53100	3008	+	.	ID="RND-6_FAMILY-62244";Tend="1064";Tstart="689";shortTE="F";uid="76e34d8e-17cc-48bc-86cd-b522d80aead9"
NW_007378954.1	RepeatMasker	Satellite	55543	55757	667	+	.	ID="RND-1_FAMILY-51";Tend="1032";Tstart="863";shortTE="F";uid="2e661bc7-1437-443e-b2ba-1538d405bc64"
NW_007378954.1	RepeatMasker	SINE/tRNA-RTE	48189	48395	956	+	.	ID="RND-5_FAMILY-620";Tend="1151";Tstart="931";shortTE="F";uid="83bbbb30-22c1-4be2-a5f6-21f2b1da8949"
NW_007378954.1	RepeatMasker	SINE/ID	89844	90069	1470	+	.	ID="RND-1_FAMILY-5";Tend="1750";Tstart="1539";shortTE="F";uid="87ad434e-016b-4052-8e29-d4f0552173a3"
NW_007378954.1	RepeatMasker	Unknown	51881	52030	923	+	.	ID="RND-1_FAMILY-48";Tend="859";Tstart="690";shortTE="F";uid="60df4174-4b5f-40a3-ba86-5a19aa90a48c"
NW_007378954.1	RepeatMasker	Unknown	41426	41543	815	+	.	ID="RND-6_FAMILY-38726";Tend="850";Tstart="734";shortTE="F";uid="cc603dea-00a9-4a56-9a12-7fe1657c8a0c"
NW_007378954.1	RepeatMasker	Unknown	54348	54497	1242	+	.	ID="RND-6_FAMILY-562";Tend="819";Tstart="670";shortTE="F";uid="bb17f8b8-748d-4011-b9dd-3c7e0cdbcdfd"
NW_007378954.1	RepeatMasker	SINE/tRNA-RTE	4680	4830	1004	+	.	ID="RND-6_FAMILY-31686";Tend="1153";Tstart="1003";shortTE="F";uid="27af5ba8-d503-46cc-8a83-5fc4a1f58877"
NW_007378954.1	RepeatMasker	DNA/hAT-Charlie	41103	41415	1177	+	.	ID="RND-1_FAMILY-583";Tend="984";Tstart="707";shortTE="F";uid="022ff0e4-dd86-4184-8c50-394b63a977a2"
NW_007378954.1	RepeatMasker	Unknown	5429	5568	831	+	.	ID="RND-6_FAMILY-1998";Tend="885";Tstart="768";shortTE="F";uid="235742c0-d5bd-4c5e-b248-1c41dfb35a4e"
NW_007378954.1	RepeatMasker	Unknown	83050	83224	640	+	.	ID="RND-1_FAMILY-70";TEgroup="ctg_1515%7CRND-1_FAMILY-70%7C3";Tend="1041";Tstart="918";shortTE="T";uid="67e1f859-3f72-417f-a543-b0c7119296e2"
NW_007378954.1	RepeatMasker	Unknown	89429	89655	1468	+	.	ID="RND-6_FAMILY-1666";Tend="1022";Tstart="798";shortTE="F";uid="d3c11b81-ae3e-40d9-8c55-9bd7eb9c40ba"
NW_007378954.1	RepeatMasker	SINE/ID	66422	67621	10425	+	.	ID="RND-1_FAMILY-10";Tend="1915";Tstart="717";shortTE="F";uid="9407930c-74f3-4eb8-a425-8e9a1593390c"
NW_007378954.1	RepeatMasker	Unknown	79330	79664	463	+	.	ID="RND-1_FAMILY-70";TEgroup="ctg_1515%7CRND-1_FAMILY-70%7C2";Tend="1044";Tstart="921";shortTE="F";uid="6d2acc2b-470d-4429-a6b1-65eec1da9a71"
NW_007378954.1	RepeatMasker	SINE/ID	69249	69473	1451	+	.	ID="RND-1_FAMILY-5";Tend="1749";Tstart="1539";shortTE="F";uid="ddb56b71-5c63-4d4e-b03f-c006cc47fbad"
NW_007378954.1	RepeatMasker	Unknown	56709	56888	624	+	.	ID="RND-1_FAMILY-166";Tend="936";Tstart="775";shortTE="F";uid="17352ca6-d6d1-4051-9ef1-1d3a06277c25"
NW_007378954.1	RepeatMasker	RC/Helitron	65697	65805	647	+	.	ID="RND-1_FAMILY-500";Tend="538";Tstart="436";shortTE="F";uid="a1042ecf-dd5a-4ccf-aed9-a0df63f913c9"
NW_007378954.1	RepeatMasker	Unknown	52190	52311	932	+	.	ID="RND-1_FAMILY-136";Tend="1370";Tstart="1245";shortTE="F";uid="9dc2f1fc-eedc-4742-bf5e-af0ae42e90a2"
NW_007378954.1	RepeatMasker	Unknown	22806	23010	901	+	.	ID="RND-1_FAMILY-0";Tend="611";Tstart="388";shortTE="F";uid="ef93f104-5896-4309-b09c-58edc8143a8c"
NW_007378954.1	RepeatMasker	Unknown	32624	32768	838	+	.	ID="RND-1_FAMILY-70";Tend="1041";Tstart="917";shortTE="F";uid="8348ba4e-b8c4-4273-a66b-4c62c2259902"
NW_007378954.1	RepeatMasker	Satellite	41746	42008	582	+	.	ID="RND-1_FAMILY-51";Tend="1035";Tstart="792";shortTE="F";uid="7cd70a4a-c037-4bf5-961d-ad219078c31a"
NW_007378954.1	RepeatMasker	Unknown	40241	40414	951	+	.	ID="RND-6_FAMILY-1666";Tend="967";Tstart="798";shortTE="F";uid="0141d01f-c476-41b5-887b-e04b59c86a58"
NW_007378954.1	RepeatMasker	SINE/ID	66109	66281	930	+	.	ID="RND-1_FAMILY-15";Tend="839";Tstart="666";shortTE="F";uid="bad9d948-d4e9-450e-9f8d-f441f91bc375"
NW_007378954.1	RepeatMasker	SINE/tRNA-RTE	12013	12119	431	+	.	ID="RND-1_FAMILY-79";Tend="1093";Tstart="993";shortTE="F";uid="28f71d01-b1a9-4226-9f7b-70af60e1bb92"
NW_007378954.1	RepeatMasker	SINE/ID	19587	19709	732	+	.	ID="RND-1_FAMILY-3";Tend="960";Tstart="842";shortTE="F";uid="8b8c12fe-1e04-4da4-9842-a27556533fa0"
NW_007378954.1	RepeatMasker	RC/Helitron	82267	82448	869	+	.	ID="RND-6_FAMILY-8282";Tend="1044";Tstart="834";shortTE="F";uid="9d1d054a-ca4d-4f17-b536-88cefdd9bbcd"
NW_007378954.1	RepeatMasker	SINE/ID	53819	54150	925	+	.	ID="RND-6_FAMILY-766";TEgroup="ctg_1515%7CRND-6_FAMILY-766%7C1";Tend="1548";Tstart="1227";shortTE="F";uid="2fa135be-4726-4a67-861d-36d601d11c8d"
NW_007378954.1	RepeatMasker	SINE/tRNA-RTE	44289	44411	459	+	.	ID="RND-6_FAMILY-31686";Tend="1272";Tstart="1124";shortTE="F";uid="66efc092-5c18-4c63-a39b-3d8a2b93254a"
NW_007378954.1	RepeatMasker	Unknown	39626	39847	1257	+	.	ID="RND-6_FAMILY-1666";Tend="1015";Tstart="798";shortTE="F";uid="4279317f-39e0-490c-89b9-9c7218ee7e95"
NW_007378954.1	RepeatMasker	Unknown	19260	19450	1497	-	.	ID="RND-1_FAMILY-195";Tend="1369";Tstart="1174";shortTE="F";uid="2f7a0503-76ca-4bac-9e5a-0381273f42d4"
NW_007378954.1	RepeatMasker	Unknown	80446	80643	1528	-	.	ID="RND-1_FAMILY-52";Tend="1122";Tstart="921";shortTE="F";uid="4b2d6311-97a5-4a3b-9ce9-23d3d1240382"
NW_007378954.1	RepeatMasker	SINE/tRNA-RTE	42775	43110	1478	-	.	ID="RND-6_FAMILY-31686";Tend="1268";Tstart="995";shortTE="F";uid="f6d3087a-c41f-46a9-86f9-e45c5907949f"
NW_007378954.1	RepeatMasker	SINE/ID	61674	61953	1423	-	.	ID="RND-1_FAMILY-9";Tend="1068";Tstart="746";shortTE="F";uid="17b298e6-d7ed-4ec4-b14c-32bc499af61f"
NW_007378954.1	RepeatMasker	DNA/TcMar-Tc1	75307	75498	1242	-	.	ID="RND-1_FAMILY-366";Tend="1121";Tstart="913";shortTE="F";uid="94aa9921-8791-4657-b3ea-63da1cd7cc90"
NW_007378954.1	RepeatMasker	Unknown	80833	81013	1366	-	.	ID="RND-1_FAMILY-52";Tend="1111";Tstart="924";shortTE="F";uid="e4c8f1de-fba9-4795-8094-17203818cf49"
NW_007378954.1	RepeatMasker	Satellite	11993	12106	917	-	.	ID="RND-1_FAMILY-51";Tend="1036";Tstart="923";shortTE="F";uid="61f7990f-b9e4-466e-b70a-75f48b4fffe3"
NW_007378954.1	RepeatMasker	Unknown	45617	45751	730	-	.	ID="RND-5_FAMILY-1000";Tend="1336";Tstart="1211";shortTE="F";uid="40da213a-b180-4a80-a9d1-72c8ff02c89f"
NW_007378954.1	RepeatMasker	SINE/ID	7487	7731	1693	-	.	ID="RND-1_FAMILY-16";Tend="1089";Tstart="842";shortTE="F";uid="033226f4-c5ea-4cff-a88c-95cb7c8cef08"
NW_007378954.1	RepeatMasker	SINE/ID	66276	66393	510	-	.	ID="RND-1_FAMILY-16";Tend="972";Tstart="853";shortTE="F";uid="adba5f80-ad95-44d5-b202-cfc5c31ccf08"
NW_007378954.1	RepeatMasker	LINE/R1	53982	54124	1171	-	.	ID="RND-5_FAMILY-464";Tend="178";Tstart="35";shortTE="F";uid="62679d5a-faa0-429e-8aee-cf9281def400"
NW_007378954.1	RepeatMasker	LTR/Gypsy	19793	20067	1869	-	.	ID="RND-6_FAMILY-23889";Tend="1101";Tstart="830";shortTE="F";uid="605ea072-e773-494d-b235-d65f54d608b0"
NW_007378954.1	RepeatMasker	Unknown	83324	83731	3045	-	.	ID="RND-1_FAMILY-130";Tend="1493";Tstart="1070";shortTE="F";uid="b32cec9e-22d6-4812-8e7c-c771d727f8de"
NW_007378954.1	RepeatMasker	Unknown	18798	18961	1280	-	.	ID="RND-1_FAMILY-243";Tend="933";Tstart="771";shortTE="F";uid="cecd85a8-f033-4ac5-9d81-d2044f261ca7"
NW_007378954.1	RepeatMasker	DNA/hAT-hAT19	52035	52153	449	-	.	ID="RND-6_FAMILY-24860";Tend="1931";Tstart="1803";shortTE="F";uid="0c753ce5-3526-4459-8db5-1599d25fb85b"
NW_007378954.1	RepeatMasker	Unknown	77930	78143	1391	-	.	ID="RND-5_FAMILY-3298";Tend="1062";Tstart="852";shortTE="F";uid="31e42e9a-1e2c-455a-9dd1-06c524cd301d"
NW_007378954.1	RepeatMasker	SINE/ID	26441	26649	1330	-	.	ID="RND-1_FAMILY-9";Tend="998";Tstart="785";shortTE="F";uid="62ce1724-f50a-47ca-9b9b-349a43dee8de"
NW_007378954.1	RepeatMasker	SINE/ID	80020	80240	1733	-	.	ID="RND-1_FAMILY-5";Tend="1757";Tstart="1537";shortTE="F";uid="ac498920-b67d-4871-9065-ce434e0d9730"
NW_007378954.1	RepeatMasker	Unknown	10865	10990	508	-	.	ID="RND-1_FAMILY-295";Tend="898";Tstart="771";shortTE="F";uid="89d004f8-2bfb-4dfb-915e-3b31fc2f93b9"
NW_007378954.1	RepeatMasker	Unknown	34763	34912	1131	-	.	ID="RND-1_FAMILY-195";Tend="1328";Tstart="1174";shortTE="F";uid="3f787726-ebff-4ea6-a42c-f9837428e0c9"
NW_007378954.1	RepeatMasker	DNA/hAT-hAT19	55395	55496	468	-	.	ID="RND-6_FAMILY-24860";Tend="1914";Tstart="1803";shortTE="F";uid="65542e49-78cc-4c0f-878f-95bd74b2c8b3"
NW_007378954.1	RepeatMasker	Unknown	71099	71203	682	-	.	ID="RND-6_FAMILY-8012";Tend="480";Tstart="377";shortTE="F";uid="5901e895-1575-4610-8363-71e2293c7c11"
NW_007378954.1	RepeatMasker	SINE/tRNA-RTE	12274	12390	795	-	.	ID="RND-1_FAMILY-79";Tend="1878";Tstart="1766";shortTE="F";uid="b8aa9cc4-1da7-40c6-960a-89c46edae339"
NW_007378954.1	RepeatMasker	LINE/RTE-BovB	57962	58079	599	-	.	ID="RND-6_FAMILY-12150";Tend="732";Tstart="620";shortTE="F";uid="5e76aee9-c570-486d-bfec-653f7321855d"
NW_007378954.1	RepeatMasker	Unknown	41017	41119	901	-	.	ID="RND-1_FAMILY-61";Tend="1015";Tstart="913";shortTE="F";uid="1927d361-1106-4400-b972-46d97111d59a"
NW_007378954.1	RepeatMasker	LINE/L2	39459	39608	1074	-	.	ID="RND-6_FAMILY-697";Tend="992";Tstart="845";shortTE="F";uid="1a81048c-9d62-4b2d-8831-ac4411bd16b9"
NW_007378954.1	RepeatMasker	SINE/ID	43321	43455	1080	-	.	ID="RND-1_FAMILY-15";Tend="883";Tstart="749";shortTE="F";uid="add13636-5e4d-44db-90bb-9ab22719115f"
NW_007378954.1	RepeatMasker	Unknown	69831	70193	544	-	.	ID="RND-1_FAMILY-70";TEgroup="ctg_1515%7CRND-1_FAMILY-70%7C1";Tend="1044";Tstart="919";shortTE="F";uid="a78e2fb6-04d3-44a0-94c0-5a4e916d8852"
NW_007378954.1	RepeatMasker	SINE/5S	65864	66099	1274	-	.	ID="RND-1_FAMILY-103";Tend="900";Tstart="659";shortTE="F";uid="372dee3b-baef-4e04-8599-2bf3725528bb"
NW_007378954.1	RepeatMasker	DNA/TcMar-Tc1	81634	82250	3994	-	.	ID="RND-5_FAMILY-4162";Tend="1338";Tstart="731";shortTE="F";uid="a128591b-51c4-4866-98ad-d1c67afbbb48"
NW_007378954.1	RepeatMasker	SINE/tRNA-RTE	52944	53127	1001	-	.	ID="RND-1_FAMILY-100";Tend="1818";Tstart="1634";shortTE="F";uid="43f0c138-e17d-4c0e-a399-7de66f8cfc09"
NW_007378954.1	RepeatMasker	Unknown	71515	71644	920	-	.	ID="RND-1_FAMILY-70";Tend="1046";Tstart="917";shortTE="F";uid="aad56e7a-dddc-4703-b5ea-f0fc100c1abd"
NW_007378954.1	RepeatMasker	Unknown	71206	71423	1479	-	.	ID="RND-1_FAMILY-728";Tend="994";Tstart="789";shortTE="F";uid="9e2c1ec0-ff2d-41d9-863f-e31e24ae94e0"
NW_007378954.1	RepeatMasker	DNA/hAT-Ac	80433	80536	536	-	.	ID="RND-6_FAMILY-7841";Tend="1090";Tstart="985";shortTE="F";uid="08cd05dc-06bb-43a3-897a-a8e456735270"
NW_007378954.1	RepeatMasker	Unknown	56343	56547	1403	-	.	ID="RND-1_FAMILY-129";Tend="1004";Tstart="784";shortTE="F";uid="8eeb1f79-d207-45b1-9d66-7282c066946b"
NW_007378954.1	RepeatMasker	SINE/tRNA-RTE	43474	43667	613	-	.	ID="RND-6_FAMILY-31686";Tend="1135";Tstart="995";shortTE="F";uid="9251e165-495b-4841-8097-1672ac1d2679"
NW_007378954.1	RepeatMasker	Satellite	77533	77641	689	-	.	ID="RND-1_FAMILY-51";Tend="910";Tstart="792";shortTE="F";uid="4efd41fb-ded0-436b-ae06-caebdd1b31c1"
NW_007378954.1	RepeatMasker	Unknown	66394	66578	427	-	.	ID="RND-6_FAMILY-1666";Tend="918";Tstart="642";shortTE="F";uid="87157b36-6bae-4cb6-a727-716575df3806"
NW_007378954.1	RepeatMasker	Unknown	36022	36324	2313	-	.	ID="RND-1_FAMILY-195";Tend="1478";Tstart="1170";shortTE="F";uid="5686b5a3-bc51-4c06-85ee-7629aed330ee"
NW_007378954.1	RepeatMasker	SINE/ID	91179	91424	1371	-	.	ID="RND-1_FAMILY-3";Tend="1091";Tstart="856";shortTE="F";uid="ca116c3e-1f4f-47ca-b93c-27c030c0ba53"
NW_007378954.1	RepeatMasker	Unknown	44083	44228	675	-	.	ID="RND-1_FAMILY-65";Tend="1055";Tstart="906";shortTE="F";uid="f637a0a8-fed6-4276-9d31-33e6b05e1068"
NW_007378954.1	RepeatMasker	DNA/hAT-Tip100	72542	72647	778	-	.	ID="RND-1_FAMILY-615";Tend="897";Tstart="775";shortTE="F";uid="2b21861c-4b5a-49d3-bf43-64d7365b4fa2"
NW_007378954.1	RepeatMasker	SINE/ID	21526	21928	1229	-	.	ID="RND-1_FAMILY-9";Tend="1316";Tstart="747";shortTE="F";uid="e5e49ecc-6c0a-4ecc-9ee8-d0e99df1f196"
NW_007378954.1	RepeatMasker	Unknown	67936	68036	516	-	.	ID="RND-6_FAMILY-8031";Tend="967";Tstart="868";shortTE="F";uid="74b78011-0c75-428b-9cae-ab565b6cb691"
NW_007378954.1	RepeatMasker	Unknown	62014	62164	736	-	.	ID="RND-1_FAMILY-166";Tend="940";Tstart="777";shortTE="F";uid="f2f829db-5c05-49ec-b29a-a2d4c871583b"
NW_007378954.1	RepeatMasker	Unknown	43930	44033	527	-	.	ID="RND-1_FAMILY-107";Tend="388";Tstart="298";shortTE="F";uid="77847b65-ee23-4e79-9a2f-89fd9116d447"
NW_007378954.1	RepeatMasker	Unknown	60780	61588	5599	-	.	ID="RND-1_FAMILY-658";Tend="1267";Tstart="450";shortTE="F";uid="5fb280d0-350e-4bdd-af51-deee6bf9bc03"
NW_007378954.1	RepeatMasker	LINE/RTE-BovB	52385	52545	801	-	.	ID="RND-6_FAMILY-4311";Tend="563";Tstart="407";shortTE="F";uid="f16c69e7-1936-478e-adfe-c90184dbf340"
NW_007528940.1	RepeatMasker	DNA/MULE-MuDR	1	217	1829	+	.	ID="RND-5_FAMILY-284";Tend="716";Tstart="494";shortTE="F";uid="5f0399f9-2f85-43c2-845a-fd5127e1b98a"
NW_007528941.1	RepeatMasker	LINE/L2	1	217	1937	+	.	ID="RND-1_FAMILY-428";Tend="875";Tstart="657";shortTE="F";uid="2e4a6cd4-f8e3-432c-be28-6062bb43a5dc"
NW_007528942.1	RepeatMasker	SINE/tRNA-Core	28	217	572	+	.	ID="RND-1_FAMILY-72";Tend="982";Tstart="785";shortTE="F";uid="b2f3ec41-9102-4556-913f-6f4945fb1893"
NW_007528944.1	RepeatMasker	Unknown	1	215	879	+	.	ID="RND-6_FAMILY-9731";Tend="938";Tstart="733";shortTE="F";uid="21eb63b7-51cf-43fe-889a-07f6cdd3226d"
NW_007528945.1	RepeatMasker	Unknown	2	146	1063	+	.	ID="RND-5_FAMILY-8766";Tend="1155";Tstart="1010";shortTE="F";uid="226b17e7-1520-4b55-a0c2-25f915a18aeb"
NW_007528946.1	RepeatMasker	Unknown	43	216	1041	-	.	ID="RND-6_FAMILY-2666";Tend="1764";Tstart="1590";shortTE="F";uid="b0ef8760-2e25-4089-bf42-e1a32255e44c"
NW_007392590.1	RepeatMasker	Unknown	866	976	926	+	.	ID="RND-6_FAMILY-64903";Tend="511";Tstart="402";shortTE="F";uid="e64b8d4c-c82c-4b58-85dc-6ad070cbd4cb"
NW_007528952.1	RepeatMasker	SINE/ID	111	217	815	+	.	ID="RND-1_FAMILY-10";Tend="809";Tstart="703";shortTE="F";uid="cc8ae470-82d4-4da8-8d38-e77c6dec917e"
NW_007528953.1	RepeatMasker	RC/Helitron	41	217	1047	+	.	ID="RND-1_FAMILY-548";Tend="780";Tstart="610";shortTE="F";uid="f0f7338d-9c1a-46f9-b5bb-ca39b96eb67d"
NW_007528954.1	RepeatMasker	Unknown	2	217	1980	-	.	ID="RND-6_FAMILY-14858";Tend="1059";Tstart="843";shortTE="F";uid="f034a6e5-3c9c-4d76-a038-68246359550a"
NW_007528957.1	RepeatMasker	Unknown	92	217	1052	+	.	ID="RND-1_FAMILY-98";Tend="1000";Tstart="875";shortTE="F";uid="88652bf4-558d-42a9-a305-222be17aa52b"
NW_007528958.1	RepeatMasker	DNA/hAT-Blackjack	1	217	1625	-	.	ID="RND-1_FAMILY-83";Tend="1839";Tstart="1611";shortTE="F";uid="3b53851a-dc99-4bac-9820-4b4a97d1332a"
NW_007392591.1	RepeatMasker	SINE/B4	1076	1181	730	+	.	ID="RND-5_FAMILY-761";Tend="850";Tstart="743";shortTE="F";uid="c28f320f-5fe5-45e1-8d3b-b77b342da9a1"
NW_007392591.1	RepeatMasker	Unknown	994	1179	579	-	.	ID="RND-5_FAMILY-8766";Tend="1035";Tstart="939";shortTE="F";uid="6ed692b7-c796-4278-a1dc-3d5f51d5bf33"
NW_007528959.1	RepeatMasker	Unknown	1	217	1721	+	.	ID="RND-1_FAMILY-412";Tend="1230";Tstart="1006";shortTE="F";uid="3327e349-90fd-4ae5-9a77-2ab91e49123d"
NW_007528960.1	RepeatMasker	LINE/L2	11	216	423	+	.	ID="RND-6_FAMILY-26913";Tend="1020";Tstart="815";shortTE="F";uid="03540d13-5245-4a99-9a39-68160e3aab9b"
NW_007528962.1	RepeatMasker	Unknown	102	217	960	+	.	ID="RND-6_FAMILY-7712";Tend="133";Tstart="18";shortTE="F";uid="c74fd766-19d3-4008-a30b-72f7be6bedb2"
NW_007392592.1	RepeatMasker	Unknown	553	724	1151	+	.	ID="RND-1_FAMILY-530";Tend="1083";Tstart="879";shortTE="F";uid="55d5c971-e5eb-4e18-a3dc-288b05f8cecd"
NW_007392592.1	RepeatMasker	Unknown	2	524	4080	+	.	ID="RND-5_FAMILY-2144";Tend="1532";Tstart="1047";shortTE="F";uid="d8bcf37c-4c39-430f-b4ae-ddf4204a8c04"
NW_007528969.1	RepeatMasker	Unknown	1	217	1789	-	.	ID="RND-1_FAMILY-216";Tend="1307";Tstart="1092";shortTE="F";uid="f276a09b-d6b6-4f84-b103-b1ea728544bf"
NW_007528970.1	RepeatMasker	Unknown	1	156	470	-	.	ID="RND-1_FAMILY-65";Tend="1100";Tstart="931";shortTE="F";uid="2b54869b-faa3-4161-bc66-79d9802dd6ea"
NW_007392593.1	RepeatMasker	RC/Helitron	995	1181	1157	-	.	ID="RND-6_FAMILY-8282";Tend="1081";Tstart="889";shortTE="F";uid="a276aa92-6404-4118-87bd-d6710b84b3bc"
NW_007392594.1	RepeatMasker	SINE/tRNA-RTE	898	1011	545	+	.	ID="RND-1_FAMILY-2";Tend="1633";Tstart="1526";shortTE="F";uid="c728b84f-5a61-4d9d-8a0c-a62318ee9c28"
NW_007392594.1	RepeatMasker	LINE/L1-Tx1	760	992	631	+	.	ID="RND-4_FAMILY-112";Tend="1056";Tstart="831";shortTE="F";uid="16dc42b1-ce43-4508-9367-106d87f51835"
NW_007392594.1	RepeatMasker	Unknown	18	191	512	-	.	ID="RND-1_FAMILY-31";Tend="1667";Tstart="1489";shortTE="F";uid="25b85bd2-8107-45b1-83f1-ffb718e2877e"
NW_007528989.1	RepeatMasker	Unknown	111	217	491	+	.	ID="RND-6_FAMILY-8078";Tend="410";Tstart="306";shortTE="F";uid="1623546b-66d4-42c5-b273-0e2df60ac39b"
NW_007528995.1	RepeatMasker	Unknown	1	217	1865	+	.	ID="RND-6_FAMILY-2472";Tend="393";Tstart="181";shortTE="F";uid="6dee4a9a-ff9c-4510-94df-6bff1d716031"
NW_007528997.1	RepeatMasker	LINE/L2	110	217	451	+	.	ID="RND-6_FAMILY-20303";Tend="458";Tstart="353";shortTE="F";uid="3f992692-c9a4-4032-a7d6-40c46d7f9c91"
NW_007392595.1	RepeatMasker	Unknown	11501	11766	889	+	.	ID="RND-6_FAMILY-1836";Tend="1397";Tstart="1130";shortTE="F";uid="fa931e46-ebcd-4c0b-b594-de673d82c505"
NW_007392595.1	RepeatMasker	DNA/hAT-Charlie	12370	12578	991	-	.	ID="RND-6_FAMILY-3144";Tend="352";Tstart="142";shortTE="F";uid="da260568-d52c-40c2-9054-c7a85fb32e10"
NW_007392595.1	RepeatMasker	DNA/hAT-Blackjack	11665	11825	644	-	.	ID="RND-1_FAMILY-727";Tend="1420";Tstart="1267";shortTE="F";uid="9feed6dc-acfe-4d57-8586-a2e6c588d5d5"
NW_007528999.1	RepeatMasker	RC/Helitron	1	147	935	+	.	ID="RND-6_FAMILY-9380";Tend="907";Tstart="748";shortTE="F";uid="54a22650-8dee-4e41-a30b-a6759ee932d7"
NW_007529004.1	RepeatMasker	LINE/I-Jockey	1	217	1927	-	.	ID="RND-6_FAMILY-9407";Tend="635";Tstart="419";shortTE="F";uid="6672d88b-4a08-4ad1-bafd-9ace53ddce80"
NW_007529007.1	RepeatMasker	DNA/Sola-2	1	115	620	-	.	ID="RND-1_FAMILY-828";Tend="1383";Tstart="1262";shortTE="F";uid="72523a71-83fb-47a0-894c-85404a28c173"
NW_007529008.1	RepeatMasker	LINE/RTE-X	1	217	1867	+	.	ID="RND-6_FAMILY-465";Tend="256";Tstart="40";shortTE="F";uid="8ca411a0-d249-497f-a4be-1147e694f415"
NW_007392596.1	RepeatMasker	Unknown	396	788	1629	-	.	ID="RND-6_FAMILY-2819";Tend="946";Tstart="558";shortTE="F";uid="da7f7620-d06a-4198-a7eb-7e900715ab3a"
NW_007529010.1	RepeatMasker	RC/Helitron	81	217	1114	+	.	ID="RND-1_FAMILY-442";Tend="1395";Tstart="1260";shortTE="F";uid="2d5189e2-fbb2-4614-9159-f5fe2320a855"
NW_007529015.1	RepeatMasker	Unknown	1	217	1442	-	.	ID="RND-5_FAMILY-3180";Tend="1480";Tstart="1283";shortTE="F";uid="bc0641b4-6557-4f86-a7eb-3e010bd18512"
NW_007529017.1	RepeatMasker	Unknown	7	216	1744	+	.	ID="RND-6_FAMILY-45419";Tend="952";Tstart="744";shortTE="F";uid="0a71a596-a545-4148-b771-4787ccd93ff0"
NW_007529027.1	RepeatMasker	Unknown	1	217	1722	-	.	ID="RND-6_FAMILY-1836";Tend="706";Tstart="489";shortTE="F";uid="494eb8ca-fbb0-4213-8d51-d404ce91901a"
NW_007392598.1	RepeatMasker	RC/Helitron	475	645	931	+	.	ID="RND-6_FAMILY-8282";Tend="987";Tstart="817";shortTE="F";uid="d4066202-89a5-4316-a9c5-63d8957c27b8"
NW_007529035.1	RepeatMasker	DNA/hAT-Blackjack	1	217	699	-	.	ID="rnd-6_family-9775";Tend="1078";Tstart="822";shortTE="F";uid="1772c315-dce3-4eb8-9e12-38476f359b44"
NW_007378955.1	RepeatMasker	Unknown	73700	74163	3331	+	.	ID="RND-1_FAMILY-735";Tend="1422";Tstart="976";shortTE="F";uid="a194784b-3c56-42af-9a0e-645cee4e185d"
NW_007378955.1	RepeatMasker	Unknown	31072	31423	2895	+	.	ID="RND-1_FAMILY-798";Tend="1302";Tstart="952";shortTE="F";uid="0592b9e1-eaaa-4498-b798-9507bf149217"
NW_007378955.1	RepeatMasker	SINE/tRNA-Deu	61508	61712	918	+	.	ID="RND-6_FAMILY-17372";Tend="1154";Tstart="966";shortTE="F";uid="11980f92-77b4-47b4-9d7a-ad96a4e88e69"
NW_007378955.1	RepeatMasker	RC/Helitron	55168	55712	2813	+	.	ID="RND-1_FAMILY-199";Tend="1749";Tstart="1230";shortTE="F";uid="82dbab69-e6aa-4f6d-88df-abb63c011e1c"
NW_007378955.1	RepeatMasker	SINE/ID	46498	46694	1105	+	.	ID="RND-1_FAMILY-5";Tend="1736";Tstart="1537";shortTE="F";uid="110b6ce0-fc9e-4d03-8f3c-4b122c5e4e5e"
NW_007378955.1	RepeatMasker	RC/Helitron	13026	13210	808	+	.	ID="RND-6_FAMILY-8282";Tend="1067";Tstart="894";shortTE="F";uid="32c646e2-545c-4045-830f-2c85b131432d"
NW_007378955.1	RepeatMasker	Unknown	20989	21136	540	+	.	ID="RND-6_FAMILY-1666";Tend="1009";Tstart="868";shortTE="F";uid="fd349fa4-1125-41e4-ab58-936a9b0b9a79"
NW_007378955.1	RepeatMasker	Unknown	47651	47993	407	+	.	ID="RND-6_FAMILY-431";Tend="1353";Tstart="1005";shortTE="F";uid="bfed9eb5-5c84-4ec2-ad23-3c90880d0ee3"
NW_007378955.1	RepeatMasker	Unknown	35017	35147	1014	+	.	ID="RND-1_FAMILY-427";Tend="768";Tstart="639";shortTE="F";uid="becfe4d8-a26a-4aca-8b3e-de8f2192de62"
NW_007378955.1	RepeatMasker	SINE/ID	43006	43228	687	+	.	ID="RND-1_FAMILY-5";Tend="1755";Tstart="1537";shortTE="F";uid="b1d5a449-0629-42ed-a059-062e0e639365"
NW_007378955.1	RepeatMasker	Unknown	48874	49000	717	+	.	ID="RND-1_FAMILY-166";Tend="943";Tstart="818";shortTE="F";uid="292e3fc9-c51d-4d3b-a5a9-b041c6237a85"
NW_007378955.1	RepeatMasker	Unknown	56447	56553	851	+	.	ID="RND-1_FAMILY-344";Tend="1466";Tstart="1361";shortTE="F";uid="d8e580aa-6870-4932-b3fd-9a61d0846597"
NW_007378955.1	RepeatMasker	Satellite	58447	58605	874	+	.	ID="RND-1_FAMILY-51";Tend="963";Tstart="792";shortTE="F";uid="9979e254-21db-40bd-8cfb-43e7f6d495aa"
NW_007378955.1	RepeatMasker	Unknown	14158	14978	3051	+	.	ID="RND-1_FAMILY-64";Tend="1480";Tstart="832";shortTE="F";uid="8c3e1250-1b0f-4251-bd23-c205805b43d5"
NW_007378955.1	RepeatMasker	Unknown	57773	58173	3094	+	.	ID="RND-6_FAMILY-62244";Tend="1105";Tstart="689";shortTE="F";uid="e205c99d-98cd-4b98-8a55-e9402cab6f62"
NW_007378955.1	RepeatMasker	DNA/hAT	20654	20799	981	+	.	ID="RND-1_FAMILY-307";Tend="679";Tstart="522";shortTE="F";uid="df375320-9af0-439a-a58d-f6b4b40eac9b"
NW_007378955.1	RepeatMasker	LINE/RTE-BovB	19382	19558	1009	+	.	ID="RND-6_FAMILY-4311";Tend="619";Tstart="447";shortTE="F";uid="a5fcbfce-f773-4b1c-afe1-aa05814402e1"
NW_007378955.1	RepeatMasker	Unknown	26006	26307	671	+	.	ID="RND-1_FAMILY-314";Tend="1643";Tstart="1336";shortTE="F";uid="42781192-8ac4-46ab-9663-6ab318eb5abc"
NW_007378955.1	RepeatMasker	Unknown	25677	25784	679	+	.	ID="RND-6_FAMILY-8012";Tend="472";Tstart="360";shortTE="F";uid="72f98718-7b7e-4bd1-bf2b-46e3ad22b1df"
NW_007378955.1	RepeatMasker	SINE/tRNA-RTE	16178	16310	673	+	.	ID="RND-5_FAMILY-620";Tend="1144";Tstart="1006";shortTE="F";uid="30e9a280-cf41-4bd7-b3ee-a83c4ec97155"
NW_007378955.1	RepeatMasker	SINE/tRNA-RTE	40417	40731	2306	+	.	ID="RND-5_FAMILY-620";Tend="1205";Tstart="902";shortTE="F";uid="d2b14215-1920-4e51-bee1-1d0d0d9bf9ff"
NW_007378955.1	RepeatMasker	RC/Helitron	50737	51378	5183	+	.	ID="RND-1_FAMILY-199";Tend="1339";Tstart="698";shortTE="F";uid="2903235a-464a-4e56-88bf-d318518f1211"
NW_007378955.1	RepeatMasker	Unknown	46695	46987	2093	+	.	ID="RND-6_FAMILY-12407";Tend="1102";Tstart="358";shortTE="F";uid="5a88f575-86d7-4cce-8c36-c512e2783379"
NW_007378955.1	RepeatMasker	Unknown	35869	35983	532	+	.	ID="RND-6_FAMILY-1666";Tend="992";Tstart="861";shortTE="F";uid="4e037e84-18ff-4253-af71-0e63d1dbdd9c"
NW_007378955.1	RepeatMasker	Unknown	24903	25162	1238	+	.	ID="RND-1_FAMILY-96";Tend="1537";Tstart="1047";shortTE="F";uid="34f69ccb-3f05-4cef-a57b-5e368e10fbbe"
NW_007378955.1	RepeatMasker	Unknown	49752	49915	767	+	.	ID="RND-1_FAMILY-27";Tend="836";Tstart="654";shortTE="F";uid="ccacfcde-6b38-40f3-aee5-8ea7dff1a173"
NW_007378955.1	RepeatMasker	SINE/5S	72810	72968	674	+	.	ID="RND-1_FAMILY-103";Tend="858";Tstart="699";shortTE="F";uid="a7148790-2afd-4840-9548-833ef8168355"
NW_007378955.1	RepeatMasker	RC/Helitron	56461	56630	1438	+	.	ID="RND-1_FAMILY-228";Tend="1163";Tstart="994";shortTE="F";uid="9b3b114a-775d-4a6b-82e5-647e9eebafce"
NW_007378955.1	RepeatMasker	Unknown	67688	67829	665	+	.	ID="RND-6_FAMILY-10325";Tend="222";Tstart="73";shortTE="F";uid="21af64b1-5623-4087-ae80-83d97b9dc8a1"
NW_007378955.1	RepeatMasker	DNA	62811	62936	593	+	.	ID="RND-1_FAMILY-23";Tend="1399";Tstart="1280";shortTE="F";uid="99ee6126-7dc5-4ddf-8ea3-4120473cfd0d"
NW_007378955.1	RepeatMasker	Unknown	59357	59675	2588	+	.	ID="RND-1_FAMILY-123";Tend="1009";Tstart="691";shortTE="F";uid="89e8ce11-45d5-464d-a833-74427db9d09e"
NW_007378955.1	RepeatMasker	Unknown	24594	24707	1238	+	.	ID="RND-1_FAMILY-96";Tend="1046";Tstart="835";shortTE="F";uid="c5b5af7c-e24c-45f5-ad16-797de9d3051e"
NW_007378955.1	RepeatMasker	Unknown	36663	36775	880	+	.	ID="RND-6_FAMILY-8012";Tend="472";Tstart="360";shortTE="F";uid="dfe22ecd-1aa0-43bc-8062-fca61e80fbfb"
NW_007378955.1	RepeatMasker	Unknown	17721	17849	690	+	.	ID="RND-6_FAMILY-20204";Tend="1687";Tstart="1554";shortTE="F";uid="4d001746-6922-45ab-b2ec-e988eba6cfcc"
NW_007378955.1	RepeatMasker	Unknown	33011	33377	764	+	.	ID="RND-1_FAMILY-64";TEgroup="ctg_1516%7CRND-1_FAMILY-64%7C1";Tend="1066";Tstart="281";shortTE="T";uid="74906f78-d7fb-44fa-bb86-f322d6f5c142"
NW_007378955.1	RepeatMasker	RC/Helitron	915	1427	3836	-	.	ID="RND-1_FAMILY-500";Tend="1041";Tstart="536";shortTE="F";uid="501eac67-9926-49fb-9914-689c5727cf40"
NW_007378955.1	RepeatMasker	Unknown	24708	24902	1081	-	.	ID="RND-1_FAMILY-137";Tend="1492";Tstart="1298";shortTE="F";uid="5a9b496d-a8e8-4a98-9ca6-27e93f01db2b"
NW_007378955.1	RepeatMasker	RC/Helitron	69557	69903	2111	-	.	ID="RND-1_FAMILY-277";Tend="1227";Tstart="889";shortTE="F";uid="c61d1bf4-e1c0-49be-8984-3c69f4fc02f0"
NW_007378955.1	RepeatMasker	DNA/hAT-Blackjack	27926	29126	4612	-	.	ID="rnd-1_family-83";Tend="2085";Tstart="1138";shortTE="F";uid="bb8ba88e-8393-492c-96e4-69a946184ade"
NW_007378955.1	RepeatMasker	SINE/tRNA-Core	67279	67685	2526	-	.	ID="RND-1_FAMILY-72";Tend="1121";Tstart="773";shortTE="F";uid="3f4f4e05-ed9d-4917-9ed4-927b5337c536"
NW_007378955.1	RepeatMasker	Unknown	3913	4155	498	-	.	ID="RND-1_FAMILY-278";TEgroup="ctg_1516%7CRND-1_FAMILY-278%7C1";Tend="821";Tstart="671";shortTE="F";uid="adc413d4-5a82-4426-a6df-3f482f751e22"
NW_007378955.1	RepeatMasker	SINE/ID	17850	17978	685	-	.	ID="RND-1_FAMILY-4";Tend="1160";Tstart="784";shortTE="F";uid="cc540d4b-c7a5-434a-99da-ac6f6b9e3800"
NW_007378955.1	RepeatMasker	Unknown	4147	4249	476	-	.	ID="RND-5_FAMILY-2351";Tend="443";Tstart="342";shortTE="F";uid="c674d271-9302-44c2-bd33-9ab0d20d58be"
NW_007378955.1	RepeatMasker	Unknown	57991	58201	1597	-	.	ID="RND-6_FAMILY-30900";Tend="997";Tstart="786";shortTE="F";uid="34255d1d-392a-49fe-b7bd-5cfbfd857685"
NW_007378955.1	RepeatMasker	Unknown	72502	72700	554	-	.	ID="RND-6_FAMILY-3499";Tend="320";Tstart="87";shortTE="F";uid="2f247779-e64c-4df3-a6f2-98daab66e8ad"
NW_007378955.1	RepeatMasker	Unknown	25073	25549	2960	-	.	ID="RND-1_FAMILY-123";Tend="1177";Tstart="691";shortTE="F";uid="dcaf1724-6526-485a-957b-cc2a704c70dc"
NW_007378955.1	RepeatMasker	Unknown	15186	15866	4856	-	.	ID="RND-1_FAMILY-717";Tend="1350";Tstart="671";shortTE="F";uid="51b6dc19-8eed-443b-93c0-07944bc6cf81"
NW_007378955.1	RepeatMasker	Unknown	30892	31073	773	-	.	ID="RND-1_FAMILY-27";Tend="841";Tstart="650";shortTE="F";uid="8f71fd7a-2be7-48b5-843d-a9ff5fd97d3f"
NW_007378955.1	RepeatMasker	Unknown	4665	4878	1279	-	.	ID="RND-6_FAMILY-1666";Tend="1032";Tstart="821";shortTE="F";uid="29c0e83c-5045-4774-bb59-b411e6db9994"
NW_007378955.1	RepeatMasker	Unknown	9320	9471	530	-	.	ID="RND-1_FAMILY-48";Tend="857";Tstart="693";shortTE="F";uid="8b732fe7-bb52-49cc-9c76-246dbe574c89"
NW_007378955.1	RepeatMasker	DNA/TcMar-Mariner	69349	69556	2042	-	.	ID="RND-1_FAMILY-231";Tend="1578";Tstart="1193";shortTE="F";uid="bd1af99c-2e6b-46a1-8869-6f7b4f7320d8"
NW_007378955.1	RepeatMasker	SINE/ID	50323	50472	878	-	.	ID="RND-1_FAMILY-3";Tend="1002";Tstart="855";shortTE="F";uid="85b30d49-673a-42c1-9b49-1680656ad7c8"
NW_007378955.1	RepeatMasker	Unknown	5867	6024	801	-	.	ID="RND-6_FAMILY-2666";Tend="1740";Tstart="1582";shortTE="F";uid="87c4c39b-42a4-4642-a88a-fa60c502261d"
NW_007378955.1	RepeatMasker	DNA/Maverick	60095	60468	425	-	.	ID="RND-6_FAMILY-12032";Tend="988";Tstart="575";shortTE="F";uid="b185fd9d-a7dd-470a-8267-040cb66817a4"
NW_007378955.1	RepeatMasker	SINE/ID	17542	17678	685	-	.	ID="RND-1_FAMILY-4";Tend="1553";Tstart="1161";shortTE="F";uid="be22bfde-454f-49c5-ae2e-dcf7dcc54f42"
NW_007378955.1	RepeatMasker	Satellite	768	925	905	-	.	ID="RND-5_FAMILY-12829";Tend="1330";Tstart="1174";shortTE="F";uid="eba7f576-47cb-4252-b413-425e8b2dfa1e"
NW_007378955.1	RepeatMasker	Unknown	32487	32600	710	-	.	ID="RND-6_FAMILY-12407";Tend="1436";Tstart="1322";shortTE="F";uid="f0f4a131-15bc-4ed1-94b7-df548f835802"
NW_007378955.1	RepeatMasker	DNA/Crypton-I	45378	45616	620	-	.	ID="RND-5_FAMILY-277";Tend="612";Tstart="381";shortTE="F";uid="c72f8438-3b4c-4abc-b734-cc5c96d63f7f"
NW_007378955.1	RepeatMasker	Unknown	68481	68629	1097	-	.	ID="RND-6_FAMILY-1592";Tend="677";Tstart="529";shortTE="F";uid="17d98edd-c1fa-46d3-a8d8-8d8c4d389b40"
NW_007378955.1	RepeatMasker	DNA/hAT-Charlie	66800	67066	523	-	.	ID="RND-6_FAMILY-3808";TEgroup="ctg_1516%7CRND-6_FAMILY-3808%7C1";Tend="1557";Tstart="959";shortTE="F";uid="41280cf3-cc63-4ef0-9110-d250524cc128"
NW_007378955.1	RepeatMasker	Unknown	27659	27929	1195	-	.	ID="RND-1_FAMILY-123";Tend="1111";Tstart="900";shortTE="F";uid="2b828c28-205d-43c5-8ffa-90593193e537"
NW_007378955.1	RepeatMasker	Unknown	36316	36561	1667	-	.	ID="RND-1_FAMILY-123";Tend="902";Tstart="657";shortTE="F";uid="af669946-3af9-4a9b-ac5e-24cdcd4a2c27"
NW_007378955.1	RepeatMasker	DNA/TcMar-Mariner	69904	70241	2042	-	.	ID="RND-1_FAMILY-231";Tend="1192";Tstart="561";shortTE="F";uid="3293c962-8c11-4410-8231-9915d13b4bcc"
NW_007378955.1	RepeatMasker	Unknown	46705	47062	1153	-	.	ID="RND-1_FAMILY-334";Tend="750";Tstart="352";shortTE="F";uid="cf706881-a267-4e5d-a9e6-00a85e2cc5ef"
NW_007378955.1	RepeatMasker	DNA/hAT-Blackjack	39744	39968	1584	-	.	ID="RND-1_FAMILY-91";Tend="1709";Tstart="1485";shortTE="F";uid="1b0e71d0-3847-404b-8127-4c14f91e538d"
NW_007378955.1	RepeatMasker	SINE/5S	8178	8329	612	-	.	ID="RND-1_FAMILY-103";Tend="887";Tstart="702";shortTE="F";uid="c7675d95-36eb-4403-a736-b950837fd521"
NW_007378955.1	RepeatMasker	Unknown	309	643	1235	-	.	ID="RND-1_FAMILY-31";Tend="1093";Tstart="740";shortTE="F";uid="f5312e79-7426-4e82-bea5-763727e793a6"
NW_007378955.1	RepeatMasker	SINE/ID	24349	24593	1334	-	.	ID="RND-1_FAMILY-4";Tend="946";Tstart="669";shortTE="F";uid="38f1909c-4dc5-4a71-bb88-061d88196a4a"
NW_007378955.1	RepeatMasker	Unknown	8602	8805	1553	-	.	ID="RND-1_FAMILY-52";Tend="1123";Tstart="923";shortTE="F";uid="e26231fd-67a9-479b-83e0-e6d29e7eb2c4"
NW_007378955.1	RepeatMasker	DNA/Sola-2	33378	33925	1959	-	.	ID="RND-1_FAMILY-789";TEgroup="ctg_1516%7CRND-1_FAMILY-789%7C1";Tend="973";Tstart="700";shortTE="F";uid="487805d8-b4d3-4bda-8f5a-9c8902ab16cd"
NW_007392600.1	RepeatMasker	Unknown	1	142	1196	+	.	ID="RND-1_FAMILY-133";Tend="1105";Tstart="965";shortTE="F";uid="a4ecb83d-f21d-4412-8c18-e77740cbfb3e"
NW_007529050.1	RepeatMasker	LINE/RTE-BovB	34	178	772	-	.	ID="RND-6_FAMILY-4311";Tend="574";Tstart="429";shortTE="F";uid="0c32c7ff-10c6-4b88-8da2-a9227d04cd1b"
NW_007529056.1	RepeatMasker	SINE/ID	50	217	581	-	.	ID="RND-1_FAMILY-4";Tend="1553";Tstart="1370";shortTE="F";uid="6991c450-59fc-4a76-bd72-9c402a8e5411"
NW_007529057.1	RepeatMasker	Unknown	1	190	1619	-	.	ID="RND-6_FAMILY-12407";Tend="1060";Tstart="871";shortTE="F";uid="15a51317-9e71-434c-91ea-71319cfe004f"
NW_007392601.1	RepeatMasker	DNA/PIF-Harbinger	3021	3210	830	+	.	ID="RND-1_FAMILY-258";Tend="1203";Tstart="1015";shortTE="F";uid="590fb1c0-53ed-4998-877f-0b16e609726b"
NW_007392601.1	RepeatMasker	Unknown	9814	9992	594	+	.	ID="RND-1_FAMILY-314";Tend="1519";Tstart="1340";shortTE="F";uid="0e64b630-1004-4c0e-8a4d-ad6356285969"
NW_007392601.1	RepeatMasker	LINE/I-Jockey	24	156	523	-	.	ID="TART_DV";Tend="11507";Tstart="11392";shortTE="F";uid="ed0e6dbf-b557-4ec0-b11f-29387a1cd507"
NW_007392601.1	RepeatMasker	LINE/R1	9769	9958	477	-	.	ID="RTAG4";Tend="2334";Tstart="2140";shortTE="F";uid="2a49ac16-0a0a-4d55-991a-d70b54947095"
NW_007392601.1	RepeatMasker	DNA/Sola-2	2295	2757	1121	-	.	ID="RND-1_FAMILY-789";Tend="1151";Tstart="724";shortTE="F";uid="0dbf0052-0504-4cb1-ae36-bc7d9f38a9a9"
NW_007529059.1	RepeatMasker	Unknown	1	217	1612	-	.	ID="RND-1_FAMILY-155";Tend="959";Tstart="744";shortTE="F";uid="8617e3b6-a435-4d32-bc0b-ba4b04bdf572"
NW_007529063.1	RepeatMasker	LINE/I	1	149	893	+	.	ID="RND-6_FAMILY-20863";Tend="919";Tstart="776";shortTE="F";uid="4cc7e152-67c9-4708-b055-7706e10bcbcd"
NW_007529064.1	RepeatMasker	DNA	40	217	1448	+	.	ID="RND-6_FAMILY-21317";Tend="210";Tstart="33";shortTE="F";uid="07183f11-a43b-48e9-a449-232e8a300033"
NW_007392602.1	RepeatMasker	Unknown	998	1123	508	+	.	ID="RND-5_FAMILY-768";Tend="251";Tstart="140";shortTE="F";uid="7184aa23-bc66-4759-80fd-337436053e6c"
NW_007392602.1	RepeatMasker	Unknown	103	224	873	-	.	ID="RND-1_FAMILY-70";Tend="1040";Tstart="915";shortTE="F";uid="f0b6f5c0-a508-4945-b4bb-4f89c0af7152"
NW_007529069.1	RepeatMasker	Unknown	82	217	1152	+	.	ID="RND-6_FAMILY-48653";Tend="884";Tstart="748";shortTE="F";uid="83ad4394-13f9-498d-be8e-e83059d87e4c"
NW_007529072.1	RepeatMasker	Unknown	2	217	1516	+	.	ID="RND-6_FAMILY-45419";Tend="980";Tstart="726";shortTE="F";uid="1a4db63f-6ea2-4d38-a092-47238881ce62"
NW_007392603.1	RepeatMasker	RC/Helitron	1064	1181	953	+	.	ID="RND-6_FAMILY-8282";Tend="926";Tstart="810";shortTE="F";uid="fcb98600-1416-412a-8376-d2373c954ac1"
NW_007392603.1	RepeatMasker	SINE/tRNA-RTE	258	478	2008	-	.	ID="RND-1_FAMILY-2";Tend="1720";Tstart="1500";shortTE="F";uid="5dc7d67c-42c8-4122-bc97-3b79286a5736"
NW_007529082.1	RepeatMasker	RC/Helitron	5	217	1429	-	.	ID="RND-6_FAMILY-8282";Tend="1091";Tstart="869";shortTE="F";uid="fa8d182f-baf7-4840-908c-bd1e01cb00c3"
NW_007529088.1	RepeatMasker	DNA/Academ-1	1	216	1800	+	.	ID="RND-6_FAMILY-3652";Tend="1685";Tstart="1470";shortTE="F";uid="5e368a2a-9da1-4c82-b844-6c123c7f8680"
NW_007392604.1	RepeatMasker	LINE/Penelope	1	387	655	+	.	ID="RND-5_FAMILY-7616";TEgroup="ctg_15165%7CRND-5_FAMILY-7616%7C1";Tend="1163";Tstart="868";shortTE="T";uid="95f01b39-fdfa-460c-b9ac-cddc24a4505f"
NW_007392604.1	RepeatMasker	LINE/RTE-BovB	406	612	829	+	.	ID="RND-6_FAMILY-4311";Tend="607";Tstart="395";shortTE="F";uid="089bf614-aa88-49b2-8d41-13cb86278f2e"
NW_007392604.1	RepeatMasker	DNA/Sola-2	596	748	626	-	.	ID="RND-1_FAMILY-95";Tend="1343";Tstart="1191";shortTE="F";uid="0935fab7-8aaa-4d31-bcfc-a14b71300534"
NW_007392604.1	RepeatMasker	Unknown	777	904	710	-	.	ID="RND-1_FAMILY-155";Tend="1732";Tstart="1611";shortTE="F";uid="1110c92b-114c-4024-bbaf-5f2a42f603e4"
NW_007529091.1	RepeatMasker	Unknown	1	216	1840	-	.	ID="RND-5_FAMILY-2144";Tend="1245";Tstart="1030";shortTE="F";uid="6174f979-80dd-4215-bba4-a594d4fc07d6"
NW_007392605.1	RepeatMasker	LINE/RTE-BovB	930	1176	806	-	.	ID="RND-5_FAMILY-2258";Tend="982";Tstart="749";shortTE="F";uid="3f6aced7-d944-49f3-9a10-44a45ef70e77"
NW_007392605.1	RepeatMasker	SINE/5S	712	816	458	-	.	ID="RND-1_FAMILY-103";Tend="816";Tstart="702";shortTE="F";uid="d267af4c-0e75-40c9-908f-822fadc41241"
NW_007529099.1	RepeatMasker	Unknown	1	216	1817	+	.	ID="RND-1_FAMILY-155";Tend="959";Tstart="748";shortTE="F";uid="6e250977-be88-4cb8-95ae-dffe03f0f5d3"
NW_007529101.1	RepeatMasker	Unknown	1	216	1534	-	.	ID="RND-6_FAMILY-8964";Tend="340";Tstart="141";shortTE="F";uid="73a3b324-b024-4fc2-9dda-4808d224d41c"
NW_007529102.1	RepeatMasker	SINE/ID	1	212	1269	+	.	ID="RND-1_FAMILY-6";Tend="1365";Tstart="1148";shortTE="F";uid="bb54c420-b299-4b81-8fe3-9a6842283435"
NW_007392606.1	RepeatMasker	DNA/Sola-1	1	183	1177	-	.	ID="RND-6_FAMILY-44371";Tend="730";Tstart="542";shortTE="F";uid="e3a02434-db87-464d-b006-eb37a71377d0"
NW_007529111.1	RepeatMasker	Unknown	1	185	1537	-	.	ID="RND-1_FAMILY-136";Tend="1051";Tstart="868";shortTE="F";uid="76f6bc88-92ee-4fc1-a6d7-8461c7059ca4"
NW_007529112.1	RepeatMasker	Unknown	35	216	1319	+	.	ID="RND-1_FAMILY-130";Tend="1302";Tstart="1122";shortTE="F";uid="debaa39c-47e1-45f4-97f9-39482ed5c20e"
NW_007529112.1	RepeatMasker	DNA/Sola-2	2	173	1215	-	.	ID="RND-1_FAMILY-789";Tend="1006";Tstart="835";shortTE="F";uid="61701888-f430-44df-918b-6efc35ec3251"
NW_007529113.1	RepeatMasker	SINE/B4	36	211	866	+	.	ID="RND-5_FAMILY-761";Tend="944";Tstart="758";shortTE="F";uid="c30bc0f5-d124-4525-97d6-db09f6dd22e7"
NW_007529114.1	RepeatMasker	Unknown	1	107	610	+	.	ID="RND-1_FAMILY-281";Tend="1797";Tstart="1688";shortTE="F";uid="6d97c44f-6c8e-43cf-8d49-c0d3450f3dd1"
NW_007529116.1	RepeatMasker	DNA/hAT-Blackjack	2	108	791	-	.	ID="RND-1_FAMILY-66";Tend="873";Tstart="765";shortTE="F";uid="82f895d9-835c-43d2-9990-2cd23b3d4ff8"
NW_007529117.1	RepeatMasker	LTR	29	205	412	-	.	ID="RND-6_FAMILY-9736";TEgroup="ctg_151678%7CRND-6_FAMILY-9736%7C1";Tend="1226";Tstart="1129";shortTE="T";uid="53271399-87f5-44da-8471-e8de86232fb5"
NW_007529121.1	RepeatMasker	Unknown	33	216	1358	+	.	ID="RND-5_FAMILY-2144";Tend="1064";Tstart="893";shortTE="F";uid="8be1c776-578a-4794-a43c-495b5404fe05"
NW_007529122.1	RepeatMasker	Unknown	1	114	1021	-	.	ID="RND-6_FAMILY-30900";Tend="925";Tstart="812";shortTE="F";uid="dfa277d1-3d3a-43ac-8fb8-918f42c276d6"
NW_007529126.1	RepeatMasker	DNA/Sola-2	1	216	1803	-	.	ID="RND-1_FAMILY-95";Tend="1471";Tstart="1259";shortTE="F";uid="5aa58c9e-4f28-4d9e-b340-d7fb6bfc99f5"
NW_007529128.1	RepeatMasker	DNA/TcMar-Tc1	1	216	1786	-	.	ID="RND-6_FAMILY-3549";Tend="1207";Tstart="991";shortTE="F";uid="e767510f-1e38-4a25-b1cb-f55118e60b18"
NW_007529132.1	RepeatMasker	Unknown	1	216	1819	+	.	ID="RND-4_FAMILY-343";Tend="1187";Tstart="972";shortTE="F";uid="7807db63-7495-47a6-85ab-77fbb93c6ddf"
NW_007378956.1	RepeatMasker	DNA/Academ-1	43209	43414	697	+	.	ID="RND-6_FAMILY-3652";Tend="845";Tstart="635";shortTE="F";uid="63495aba-c380-4d99-b59c-2ade2b022237"
NW_007378956.1	RepeatMasker	Unknown	4157	4553	1665	+	.	ID="RND-6_FAMILY-44247";Tend="1092";Tstart="741";shortTE="F";uid="64f0b386-f7cc-462c-8c81-64d1adacfaf9"
NW_007378956.1	RepeatMasker	RC/Helitron	45704	45901	1277	+	.	ID="RND-1_FAMILY-442";Tend="1852";Tstart="1665";shortTE="F";uid="8804a7a2-6f03-4548-85ba-34bf94568398"
NW_007378956.1	RepeatMasker	DNA/hAT-Charlie	43079	43208	618	+	.	ID="RND-1_FAMILY-515";Tend="563";Tstart="447";shortTE="F";uid="3839cc56-c55a-47ce-b821-2a9e1290c797"
NW_007378956.1	RepeatMasker	DNA/hAT-Charlie	46014	46442	2372	+	.	ID="RND-6_FAMILY-3808";TEgroup="ctg_1517%7CRND-6_FAMILY-3808%7C1";Tend="1534";Tstart="1081";shortTE="F";uid="53a8e136-5b2a-4ce0-aa9f-0bcd1a5fcb4c"
NW_007378956.1	RepeatMasker	SINE/tRNA-RTE	1349	1630	1592	+	.	ID="RND-1_FAMILY-100";Tend="1035";Tstart="737";shortTE="F";uid="228f51e4-8faa-4042-b40c-109f7051ba70"
NW_007378956.1	RepeatMasker	DNA	76180	76790	1526	+	.	ID="rnd-6_family-12086";Tend="474";Tstart="2";shortTE="F";uid="fc5eebc8-7ce8-40cf-90d3-ca01ec507776"
NW_007378956.1	RepeatMasker	Unknown	46537	47095	3621	+	.	ID="RND-1_FAMILY-129";Tend="1400";Tstart="784";shortTE="F";uid="0bf026af-2aec-41b2-89de-88b10cff9ad8"
NW_007378956.1	RepeatMasker	LINE/R1	37752	39620	16524	+	.	ID="RND-6_FAMILY-3372";Tend="2014";Tstart="155";shortTE="F";uid="05a71665-ace4-4406-ae56-ddf78cda018d"
NW_007378956.1	RepeatMasker	SINE/tRNA-RTE	47112	47244	680	+	.	ID="RND-1_FAMILY-100";Tend="858";Tstart="735";shortTE="F";uid="5d29dd86-0655-44e7-a1c9-ca4b6e1fc897"
NW_007378956.1	RepeatMasker	LINE/I-Jockey	33990	34177	1523	+	.	ID="RND-6_FAMILY-131";Tend="739";Tstart="552";shortTE="F";uid="a40f6689-1715-4031-8a45-a9a26039ed92"
NW_007378956.1	RepeatMasker	Unknown	1150	1275	537	-	.	ID="RND-1_FAMILY-52";Tend="1046";Tstart="914";shortTE="F";uid="3fd46ef5-73f8-4366-8340-bb1a7c27b401"
NW_007378956.1	RepeatMasker	Unknown	21516	21645	695	-	.	ID="RND-6_FAMILY-427";Tend="1027";Tstart="899";shortTE="F";uid="68e360b6-7794-4312-9b16-0572490dd3ca"
NW_007378956.1	RepeatMasker	DNA	76791	77167	1384	-	.	ID="rnd-5_family-190";Tend="1309";Tstart="321";shortTE="F";uid="d3e77be1-50b2-49d9-a6b4-3cac6253351a"
NW_007378956.1	RepeatMasker	LTR/Gypsy	30039	31335	2064	-	.	ID="TIRANT_I";Tend="4681";Tstart="3374";shortTE="F";uid="17819012-fb90-4896-87f9-fafa48473863"
NW_007378956.1	RepeatMasker	RC/Helitron	45106	45721	2824	-	.	ID="RND-1_FAMILY-199";Tend="1333";Tstart="777";shortTE="F";uid="0d6aab19-a8e2-4529-85f8-23d37cf4bb7d"
NW_007378956.1	RepeatMasker	DNA/PIF-Harbinger	77945	78437	4076	-	.	ID="RND-6_FAMILY-16749";Tend="1458";Tstart="966";shortTE="F";uid="a76b3576-a27d-44cf-8e83-9f2aecc89d2d"
NW_007392609.1	RepeatMasker	Unknown	327	508	620	+	.	ID="RND-1_FAMILY-155";Tend="1720";Tstart="1565";shortTE="F";uid="0b306551-4b8b-4d06-b645-866555e6e665"
NW_007392609.1	RepeatMasker	Unknown	313	416	476	-	.	ID="RND-6_FAMILY-3964";Tend="991";Tstart="892";shortTE="F";uid="9ec1ae37-dac5-4db7-9838-e8ddcb5f049b"
NW_007529142.1	RepeatMasker	LINE/R1	15	216	1724	-	.	ID="RND-5_FAMILY-464";Tend="310";Tstart="114";shortTE="F";uid="82bc0937-6ead-48e1-9881-b7fc9387c34e"
NW_007529147.1	RepeatMasker	Unknown	1	215	1127	+	.	ID="RND-6_FAMILY-32002";Tend="323";Tstart="108";shortTE="F";uid="2fd0118d-dd54-4734-ae31-5d33189615cf"
NW_007392610.1	RepeatMasker	SINE/ID	693	1133	1076	+	.	ID="RND-6_FAMILY-766";Tend="1345";Tstart="708";shortTE="F";uid="dddd8572-ac1b-4ca9-b4e6-240ddf8b8389"
NW_007392610.1	RepeatMasker	Unknown	179	293	623	-	.	ID="RND-1_FAMILY-70";Tend="1034";Tstart="911";shortTE="F";uid="14750b24-5d08-464d-be92-1de3085e7a4d"
NW_007529157.1	RepeatMasker	LINE/R1	1	216	1534	+	.	ID="RND-5_FAMILY-464";Tend="288";Tstart="98";shortTE="F";uid="936a7092-0f41-4da2-a670-4447f7e73f44"
NW_007529161.1	RepeatMasker	LINE/I	9	164	647	-	.	ID="RND-1_FAMILY-650";Tend="1116";Tstart="962";shortTE="F";uid="a89eec68-3be4-4732-83ab-0e5a14ad3825"
NW_007529166.1	RepeatMasker	Unknown	1	216	1328	-	.	ID="RND-1_FAMILY-131";Tend="1088";Tstart="878";shortTE="F";uid="b3151343-7394-41f4-824b-bda3f9546de5"
NW_007529167.1	RepeatMasker	Unknown	81	211	831	+	.	ID="RND-5_FAMILY-7104";Tend="874";Tstart="722";shortTE="F";uid="6f9feacc-98e3-4269-8934-6886a2a287cb"
NW_007529168.1	RepeatMasker	Unknown	1	216	1613	-	.	ID="RND-5_FAMILY-3163";Tend="1243";Tstart="1001";shortTE="F";uid="4389b103-ea00-4a50-a637-e6dde3039173"
NW_007392612.1	RepeatMasker	Unknown	434	589	857	-	.	ID="RND-1_FAMILY-206";Tend="977";Tstart="833";shortTE="F";uid="9d96a15e-435c-4792-9fe6-5fc1de4e0789"
NW_007529172.1	RepeatMasker	LTR/Gypsy	1	216	1831	+	.	ID="RND-6_FAMILY-1644";Tend="731";Tstart="516";shortTE="F";uid="d4225472-8df8-4848-9e03-b9095a0d0371"
NW_007529174.1	RepeatMasker	LTR/Gypsy	3	216	1581	-	.	ID="RND-6_FAMILY-23889";Tend="1076";Tstart="867";shortTE="F";uid="08b3c26f-e3f0-4f45-9571-4828ed753422"
NW_007529179.1	RepeatMasker	DNA	87	216	1142	+	.	ID="RND-6_FAMILY-33607";Tend="1006";Tstart="877";shortTE="F";uid="c7cb7e8e-226d-4e74-8332-c76d4e7119ff"
NW_007529180.1	RepeatMasker	Unknown	7	151	590	-	.	ID="RND-1_FAMILY-127";Tend="1109";Tstart="939";shortTE="F";uid="6db66b3f-1e98-4059-8585-fbffd3e42e3c"
NW_007529181.1	RepeatMasker	Unknown	1	167	417	+	.	ID="RND-6_FAMILY-13006";Tend="1177";Tstart="1020";shortTE="F";uid="bdf6c23c-0b3c-489e-8cbf-4a5b071bb263"
NW_007529185.1	RepeatMasker	Unknown	1	216	1863	-	.	ID="RND-6_FAMILY-12407";Tend="1091";Tstart="876";shortTE="F";uid="6df907ef-e65f-470c-bd55-37a036ec8c1d"
NW_007392614.1	RepeatMasker	SINE/tRNA-Core	1	109	662	-	.	ID="RND-1_FAMILY-30";Tend="474";Tstart="369";shortTE="F";uid="54ee855a-48c1-4355-9f77-766402a7915f"
NW_007392614.1	RepeatMasker	Unknown	232	421	434	-	.	ID="RND-1_FAMILY-106";Tend="1155";Tstart="1010";shortTE="F";uid="1fa1a613-7af3-46ed-8a96-86187cd1e44d"
NW_007529189.1	RepeatMasker	Unknown	1	210	1717	+	.	ID="RND-5_FAMILY-2144";Tend="1418";Tstart="1201";shortTE="F";uid="32219d28-c822-4d6b-9309-6401478cfb43"
NW_007529190.1	RepeatMasker	LTR/Pao	2	216	1616	+	.	ID="RND-6_FAMILY-3274";Tend="271";Tstart="57";shortTE="F";uid="1c1fbe1a-7e2a-4b3d-8049-24030296c508"
NW_007529191.1	RepeatMasker	LINE/RTE	2	203	482	+	.	ID="RTE-7_HMEL_A";Tend="1111";Tstart="910";shortTE="F";uid="ecdb7f14-a3b9-47e4-8f3b-a4f4e79c6183"
NW_007529195.1	RepeatMasker	DNA/MULE-MuDR	1	216	1897	-	.	ID="RND-6_FAMILY-4114";Tend="911";Tstart="697";shortTE="F";uid="d366ffed-bed4-4395-8c37-32014b8b2015"
NW_007529197.1	RepeatMasker	Unknown	13	119	623	-	.	ID="RND-1_FAMILY-195";Tend="1269";Tstart="1162";shortTE="F";uid="6013d44c-e239-4a5e-ae5b-9cdcec19e85b"
NW_007529199.1	RepeatMasker	Unknown	43	216	1341	+	.	ID="RND-5_FAMILY-2144";Tend="1090";Tstart="914";shortTE="F";uid="71565493-e15c-4697-8847-293b004ff85a"
NW_007529201.1	RepeatMasker	Unknown	1	146	1201	-	.	ID="RND-6_FAMILY-62244";Tend="904";Tstart="755";shortTE="F";uid="50b2beb1-8eb1-4b34-8bae-957f37a1527d"
NW_007529205.1	RepeatMasker	Unknown	1	144	714	-	.	ID="RND-1_FAMILY-96";Tend="917";Tstart="780";shortTE="F";uid="1e958af3-5807-437a-8eb1-4f67799bf535"
NW_007392616.1	RepeatMasker	SINE/ID	809	1025	1913	-	.	ID="RND-1_FAMILY-9";Tend="1003";Tstart="787";shortTE="F";uid="699439a0-1c1d-4a36-adad-8b1d6d996108"
NW_007529211.1	RepeatMasker	DNA/hAT-Blackjack	96	216	1057	-	.	ID="RND-1_FAMILY-91";Tend="1841";Tstart="1721";shortTE="F";uid="ad54a7a4-b1d2-4edd-9481-48ffcbe370a6"
NW_007529213.1	RepeatMasker	Unknown	91	202	756	+	.	ID="RND-1_FAMILY-80";Tend="1035";Tstart="929";shortTE="F";uid="8b0ee59d-0cae-4e37-abd2-76342249549b"
NW_007529216.1	RepeatMasker	LINE/L2	1	216	1738	-	.	ID="RND-5_FAMILY-1534";Tend="491";Tstart="282";shortTE="F";uid="1fb56d65-2075-4941-b693-0817a5554bc1"
NW_007529218.1	RepeatMasker	RC/Helitron	1	183	1183	+	.	ID="RND-5_FAMILY-10536";Tend="1290";Tstart="1111";shortTE="F";uid="21690099-6977-4e7b-a302-0e484e9f5d3e"
NW_007392617.1	RepeatMasker	DNA/Maverick	1	505	713	-	.	ID="RND-6_FAMILY-12032";Tend="994";Tstart="563";shortTE="F";uid="1d5de2cf-0b3c-4b93-8159-bf068075c1b2"
NW_007529219.1	RepeatMasker	DNA/hAT-Ac	75	216	1056	+	.	ID="RND-1_FAMILY-660";Tend="898";Tstart="767";shortTE="F";uid="fca16ea8-af83-471b-b3a1-80288347982b"
NW_007529220.1	RepeatMasker	Unknown	1	216	1767	+	.	ID="RND-1_FAMILY-138";Tend="1584";Tstart="1346";shortTE="F";uid="80b58cfe-fb00-4717-83ef-829d82d97b55"
NW_007529222.1	RepeatMasker	RC/Helitron	1	114	603	+	.	ID="HELITRON-N19_LMI";Tend="1106";Tstart="990";shortTE="F";uid="c8fb5f83-dd96-4334-9860-c795384174db"
NW_007529227.1	RepeatMasker	Unknown	1	216	1758	-	.	ID="RND-6_FAMILY-3294";Tend="211";Tstart="1";shortTE="F";uid="ef66b4fa-65fd-49fc-abb6-2bbc93f3dc00"
NW_007392618.1	RepeatMasker	DNA	71	582	2750	+	.	ID="RND-1_FAMILY-108";Tend="1850";Tstart="1330";shortTE="F";uid="4ac44f0b-1408-47f3-acaf-27a685b39183"
NW_007392618.1	RepeatMasker	RC/Helitron	355	890	2280	-	.	ID="RND-1_FAMILY-118";Tend="1183";Tstart="658";shortTE="F";uid="c6536cb7-4c90-4320-8bff-58bffb4050bb"
NW_007529232.1	RepeatMasker	Unknown	83	216	1025	+	.	ID="RND-6_FAMILY-562";Tend="807";Tstart="671";shortTE="F";uid="7b74f937-6124-4f63-aa84-cb7cc9dfe585"
NW_007529234.1	RepeatMasker	LINE/I	1	213	742	-	.	ID="RND-5_FAMILY-368";Tend="1076";Tstart="864";shortTE="F";uid="61fa3ed7-f083-4706-acc4-fa1d3861499e"
NW_007378957.1	RepeatMasker	LINE/RTE-BovB	8767	8948	1167	+	.	ID="RND-6_FAMILY-4311";Tend="605";Tstart="427";shortTE="F";uid="d485383b-73cd-4107-ab9d-b82248a6c42e"
NW_007378957.1	RepeatMasker	DNA/TcMar-Tigger	3	201	1533	+	.	ID="RND-5_FAMILY-239";Tend="1111";Tstart="913";shortTE="F";uid="2cb0fc95-8622-45e9-ab8d-3da6163a92f8"
NW_007378957.1	RepeatMasker	Unknown	10974	11209	1466	+	.	ID="RND-1_FAMILY-61";Tend="1005";Tstart="782";shortTE="F";uid="33cc223c-da8f-4150-aead-c76e85e449c3"
NW_007378957.1	RepeatMasker	Unknown	22166	22273	458	+	.	ID="RND-6_FAMILY-8031";Tend="988";Tstart="878";shortTE="F";uid="57508a34-3c4e-4b98-9423-042475586f41"
NW_007378957.1	RepeatMasker	DNA/hAT-hATm	3707	3942	1830	+	.	ID="RND-6_FAMILY-9992";Tend="1147";Tstart="915";shortTE="F";uid="0f872fda-a2a5-43ca-9d26-1252f18cd569"
NW_007378957.1	RepeatMasker	DNA/Maverick	29745	29951	689	-	.	ID="RND-1_FAMILY-84";TEgroup="ctg_1518%7CRND-1_FAMILY-84%7C1";Tend="1087";Tstart="988";shortTE="T";uid="be66393e-8de2-49c5-9b45-32f32f4748a0"
NW_007378957.1	RepeatMasker	LTR	21788	21892	426	-	.	ID="RND-6_FAMILY-46408";Tend="966";Tstart="853";shortTE="F";uid="22f15589-062b-4f2c-8314-bf3ae749e138"
NW_007378957.1	RepeatMasker	SINE/ID	8662	8765	504	-	.	ID="RND-1_FAMILY-4";Tend="945";Tstart="823";shortTE="F";uid="9b5239b7-f3f1-4688-92d9-08183f9f7bdb"
NW_007378957.1	RepeatMasker	DNA/Maverick	5785	6013	1021	-	.	ID="RND-1_FAMILY-84";Tend="1012";Tstart="783";shortTE="F";uid="a8185555-0094-47ee-8cad-2e0d92cfb1fa"
NW_007392619.1	RepeatMasker	RC/Helitron	1827	2173	2523	+	.	ID="RND-1_FAMILY-437";Tend="1186";Tstart="841";shortTE="F";uid="16b1884a-74a4-42f7-a5d4-5388eeb8448d"
NW_007392619.1	RepeatMasker	RC/Helitron	10707	10889	1494	+	.	ID="RND-1_FAMILY-437";Tend="1049";Tstart="868";shortTE="F";uid="aaa4950a-391e-44c6-9a67-5c70899faf11"
NW_007392619.1	RepeatMasker	Unknown	5	215	1691	+	.	ID="RND-6_FAMILY-3438";Tend="1242";Tstart="1032";shortTE="F";uid="cd374373-2d47-4602-a8d5-d5f2a694d1e0"
NW_007392619.1	RepeatMasker	LINE/I	3587	10545	892	-	.	ID="RND-1_FAMILY-650";Tend="1990";Tstart="1181";shortTE="F";uid="65c59fc2-53aa-463a-be7e-bf878608b488"
NW_007392619.1	RepeatMasker	Unknown	944	1318	2451	-	.	ID="RND-1_FAMILY-402";Tend="1297";Tstart="915";shortTE="F";uid="35345481-4414-492a-8917-1c3110ece823"
NW_007529246.1	RepeatMasker	Unknown	110	216	628	+	.	ID="RND-4_FAMILY-252";Tend="904";Tstart="807";shortTE="F";uid="580524e3-e40f-4e37-a18b-bf7ddc8f777b"
NW_007529246.1	RepeatMasker	Unknown	1	113	977	-	.	ID="RND-6_FAMILY-30900";Tend="926";Tstart="814";shortTE="F";uid="b26dafa7-dcec-4068-962c-01f1c9c08e1a"
NW_007529247.1	RepeatMasker	Unknown	14	178	605	+	.	ID="RND-5_FAMILY-218";Tend="460";Tstart="306";shortTE="F";uid="64300c92-9dd9-48d9-ac85-7f6d43afba75"
NW_007392620.1	RepeatMasker	LINE/RTE-BovB	673	784	726	+	.	ID="RND-1_FAMILY-832";Tend="1031";Tstart="920";shortTE="F";uid="f09f4fd0-84a1-485b-b9b5-6697ab16ba65"
NW_007529255.1	RepeatMasker	Unknown	1	216	489	+	.	ID="RND-6_FAMILY-28540";Tend="444";Tstart="332";shortTE="F";uid="4e55c3c8-d87c-490c-80ae-fdce38796aa8"
NW_007529257.1	RepeatMasker	DNA/Academ-1	1	216	1748	-	.	ID="RND-6_FAMILY-734";Tend="2345";Tstart="2130";shortTE="F";uid="d24b6980-5d48-456e-9d4a-b2eea40968b7"
NW_007392621.1	RepeatMasker	Unknown	113	230	743	+	.	ID="RND-1_FAMILY-70";Tend="1035";Tstart="915";shortTE="F";uid="9576ff07-b626-43f2-a4dc-f43a003c511d"
NW_007529262.1	RepeatMasker	Unknown	51	216	657	-	.	ID="RND-1_FAMILY-401";Tend="1035";Tstart="892";shortTE="F";uid="19d49f3a-b7b0-499f-9606-f8c67ed015de"
NW_007529267.1	RepeatMasker	DNA/Academ-1	1	216	1868	-	.	ID="RND-6_FAMILY-3652";Tend="939";Tstart="724";shortTE="F";uid="46433ecd-d96f-42b2-ae84-136ed30442e1"
NW_007392622.1	RepeatMasker	SINE/ID	882	1012	511	+	.	ID="RND-1_FAMILY-4";Tend="1377";Tstart="1249";shortTE="F";uid="7149f7ab-dcca-46b9-b39e-d0cddbef99bf"
NW_007392622.1	RepeatMasker	Unknown	764	981	1192	+	.	ID="RND-6_FAMILY-1666";Tend="1010";Tstart="793";shortTE="F";uid="f333dab7-17f1-4da8-b742-7bd6a4001568"
NW_007392623.1	RepeatMasker	Unknown	108	271	1298	-	.	ID="RND-5_FAMILY-495";Tend="1104";Tstart="940";shortTE="F";uid="ce850979-7ca1-406c-b28f-dcfc7a6ce37b"
NW_007392623.1	RepeatMasker	DNA	733	871	1051	-	.	ID="RND-6_FAMILY-33607";Tend="1177";Tstart="1039";shortTE="F";uid="c1d2f76d-ffd7-4277-88a6-5987ec9e4f35"
NW_007392623.1	RepeatMasker	SINE/tRNA-RTE	985	1117	1010	-	.	ID="RND-6_FAMILY-31686";Tend="1270";Tstart="1137";shortTE="F";uid="4ecb1981-3359-4be0-9e27-809397919a7e"
NW_007529280.1	RepeatMasker	DNA	31	216	1425	+	.	ID="RND-1_FAMILY-108";Tend="1811";Tstart="1618";shortTE="F";uid="4f046276-b46c-4673-903d-11e27978f99a"
NW_007529284.1	RepeatMasker	LTR/Gypsy	1	215	1816	+	.	ID="RND-6_FAMILY-6203";Tend="494";Tstart="283";shortTE="F";uid="5a5fae6e-4bf7-4bde-9eb4-f5928457d26c"
NW_007529288.1	RepeatMasker	LINE/Dong-R4	1	216	1166	+	.	ID="RND-6_FAMILY-10733";Tend="606";Tstart="391";shortTE="F";uid="04ba413b-cf01-4893-80a0-33fab1502b39"
NW_007392624.1	RepeatMasker	Unknown	589	806	514	+	.	ID="RND-1_FAMILY-65";TEgroup="ctg_15185%7CRND-1_FAMILY-65%7C1";Tend="1136";Tstart="992";shortTE="T";uid="376cfea5-6c19-4a6f-83b0-3f28878fedb4"
NW_007392624.1	RepeatMasker	Unknown	112	329	1713	+	.	ID="RND-5_FAMILY-8766";Tend="1151";Tstart="937";shortTE="F";uid="bde8d216-87ff-40f9-bf3e-cedfa8d43bc9"
NW_007392624.1	RepeatMasker	Unknown	849	956	610	-	.	ID="RND-1_FAMILY-371";Tend="544";Tstart="435";shortTE="F";uid="1830e61d-133c-4fa7-a023-07ceeab10882"
NW_007392624.1	RepeatMasker	Unknown	959	1098	728	-	.	ID="RND-5_FAMILY-8766";Tend="1097";Tstart="966";shortTE="F";uid="bc18e356-92f9-475e-9350-b2c971926954"
NW_007529291.1	RepeatMasker	Unknown	1	216	1888	-	.	ID="RND-6_FAMILY-12407";Tend="1096";Tstart="881";shortTE="F";uid="e623d07a-7952-4c1e-b597-d72496587b98"
NW_007529293.1	RepeatMasker	Unknown	1	201	1344	+	.	ID="RND-6_FAMILY-8187";Tend="706";Tstart="518";shortTE="F";uid="a6308dcc-0028-43a9-a6b0-be2f9f904bc4"
NW_007529294.1	RepeatMasker	LINE/RTE-RTE	75	216	1237	-	.	ID="RND-6_FAMILY-5897";Tend="1336";Tstart="1195";shortTE="F";uid="4a4d0a4c-2290-49fe-8a56-04729fb23938"
NW_007529306.1	RepeatMasker	LINE/I	35	210	408	-	.	ID="RND-6_FAMILY-11333";Tend="289";Tstart="114";shortTE="F";uid="e6b2342d-3617-4957-addd-58c697e49beb"
NW_007529307.1	RepeatMasker	Unknown	1	216	1705	-	.	ID="RND-5_FAMILY-547";Tend="380";Tstart="174";shortTE="F";uid="6b24ae89-07a5-4030-bf51-66ecf62a863e"
NW_007529308.1	RepeatMasker	LINE/RTE-BovB	1	206	1422	-	.	ID="RND-6_FAMILY-12150";Tend="784";Tstart="581";shortTE="F";uid="c4cc8448-1f6b-469e-9d02-d8b0fe4ca5a1"
NW_007392626.1	RepeatMasker	DNA/MULE-MuDR	876	1179	2397	-	.	ID="RND-6_FAMILY-794";Tend="758";Tstart="454";shortTE="F";uid="b346c723-03ff-4e8e-9f30-1e74bbac56b0"
NW_007529312.1	RepeatMasker	Unknown	1	216	859	-	.	ID="RND-1_FAMILY-52";Tend="1324";Tstart="1109";shortTE="F";uid="96a25d7b-f8c8-4274-921d-3efc9dd45873"
NW_007529313.1	RepeatMasker	Unknown	1	214	1489	+	.	ID="RND-1_FAMILY-177";Tend="1792";Tstart="1579";shortTE="F";uid="9ffefd69-dd8d-4cff-a680-e17adbeddcac"
NW_007529315.1	RepeatMasker	Unknown	1	216	1726	-	.	ID="RND-1_FAMILY-137";Tend="1288";Tstart="1084";shortTE="F";uid="05228174-60dc-4931-a985-76a73a7f7e21"
NW_007392627.1	RepeatMasker	DNA/Crypton-I	800	929	419	+	.	ID="RND-5_FAMILY-277";Tend="238";Tstart="113";shortTE="F";uid="02ca0144-fd76-43f6-8e03-983f3f3a354f"
NW_007392627.1	RepeatMasker	Unknown	823	1179	2156	-	.	ID="RND-1_FAMILY-122";TEgroup="ctg_15188%7CRND-1_FAMILY-122%7C1";Tend="1130";Tstart="844";shortTE="F";uid="fb67a607-617f-4598-a547-0addb03f9aae"
NW_007392627.1	RepeatMasker	SINE/tRNA-RTE	1	108	772	-	.	ID="RND-1_FAMILY-89";Tend="923";Tstart="818";shortTE="F";uid="e6f74608-0444-456c-bbcb-e00ea5b95643"
NW_007529320.1	RepeatMasker	Unknown	1	175	1218	+	.	ID="RND-1_FAMILY-94";Tend="1299";Tstart="1109";shortTE="F";uid="51596c17-1e32-417e-bdab-30efe0c558ee"
NW_007529322.1	RepeatMasker	DNA/TcMar-Tigger	1	215	1631	-	.	ID="RND-5_FAMILY-239";Tend="220";Tstart="5";shortTE="F";uid="958ed873-1ca0-4c2d-9fb7-459058fb7d64"
NW_007529323.1	RepeatMasker	RC/Helitron	79	216	1043	-	.	ID="RND-1_FAMILY-308";Tend="1790";Tstart="1661";shortTE="F";uid="aba56dcc-eaf3-4179-8066-0b93957fd6d9"
NW_007529328.1	RepeatMasker	DNA/TcMar-Tc1	6	216	1632	+	.	ID="RND-1_FAMILY-519";Tend="1258";Tstart="1046";shortTE="F";uid="89aae87d-5832-4e1d-ae0c-284c9aa90859"
NW_007392628.1	RepeatMasker	LINE/RTE-BovB	896	1027	1051	+	.	ID="RND-1_FAMILY-718";Tend="1177";Tstart="1051";shortTE="F";uid="464f37b7-e809-4286-9794-f26711a63acb"
NW_007392628.1	RepeatMasker	Unknown	795	897	811	+	.	ID="RND-1_FAMILY-52";Tend="1028";Tstart="924";shortTE="F";uid="912a4dd2-1783-436e-95fb-9b176158f9df"
NW_007392628.1	RepeatMasker	SINE/tRNA-RTE	9	170	1185	-	.	ID="RND-1_FAMILY-100";Tend="902";Tstart="736";shortTE="F";uid="ec6627fa-59fe-4158-8aa7-ccb7095c4c76"
NW_007529330.1	RepeatMasker	LINE/Penelope	78	192	814	-	.	ID="RND-6_FAMILY-7862";Tend="1342";Tstart="1226";shortTE="F";uid="fa13b758-9c0e-46f0-8f6b-e889e9953db5"
NW_007529333.1	RepeatMasker	Unknown	1	216	1895	+	.	ID="RND-6_FAMILY-12407";Tend="1398";Tstart="1183";shortTE="F";uid="4ebf1917-f7d9-4864-9a8b-69d3ef759390"
NW_007378958.1	RepeatMasker	Unknown	24009	24648	2664	+	.	ID="RND-1_FAMILY-130";Tend="1550";Tstart="969";shortTE="F";uid="908e810d-6b50-4427-8475-45f719419a8f"
NW_007378958.1	RepeatMasker	LINE/I	35680	35871	1244	+	.	ID="RND-6_FAMILY-3330";Tend="1292";Tstart="1102";shortTE="F";uid="49cff37b-645c-42f0-9842-528755de7a74"
NW_007378958.1	RepeatMasker	Unknown	41243	41484	751	+	.	ID="RND-1_FAMILY-295";TEgroup="ctg_1519%7CRND-1_FAMILY-295%7C1";Tend="893";Tstart="766";shortTE="F";uid="789e1b97-37b0-48bc-9482-6eab073cfd0a"
NW_007378958.1	RepeatMasker	Unknown	36374	36556	606	+	.	ID="RND-5_FAMILY-768";Tend="362";Tstart="144";shortTE="F";uid="86f3cfd5-ec18-4de1-8257-065cf04ffcbd"
NW_007378958.1	RepeatMasker	SINE/ID	21970	22144	1081	+	.	ID="RND-1_FAMILY-16";Tend="1075";Tstart="900";shortTE="F";uid="492b2b73-5a7d-4350-a059-b8ac5471478b"
NW_007378958.1	RepeatMasker	Unknown	76015	76395	2117	+	.	ID="RND-1_FAMILY-93";Tend="1262";Tstart="834";shortTE="F";uid="566ad449-00a8-4572-bc1a-925a954e24bc"
NW_007378958.1	RepeatMasker	SINE/ID	17867	18026	769	+	.	ID="RND-1_FAMILY-16";Tend="1075";Tstart="900";shortTE="F";uid="70ca37df-d0bf-4609-85de-b74eaee9161b"
NW_007378958.1	RepeatMasker	SINE/ID	20097	20210	760	+	.	ID="RND-1_FAMILY-16";Tend="952";Tstart="839";shortTE="F";uid="8e7bd623-f35a-42e3-9f9d-0646245de985"
NW_007378958.1	RepeatMasker	SINE/ID	30547	30698	452	+	.	ID="RND-6_FAMILY-766";Tend="1845";Tstart="1678";shortTE="F";uid="da79d51d-2064-4905-803a-8fde1a089dd9"
NW_007378958.1	RepeatMasker	LINE/I	27209	27322	424	+	.	ID="RND-5_FAMILY-2097";Tend="1231";Tstart="1104";shortTE="F";uid="3a2cd0f0-ca76-4dff-84b2-8b82fd480d16"
NW_007378958.1	RepeatMasker	Unknown	27802	27916	961	+	.	ID="RND-6_FAMILY-20204";Tend="1626";Tstart="1512";shortTE="F";uid="7917dba4-d43b-4e6a-9fdc-c6fe19413c9a"
NW_007378958.1	RepeatMasker	SINE/ID	21601	21823	1486	+	.	ID="RND-1_FAMILY-4";Tend="1671";Tstart="1437";shortTE="F";uid="33e08fab-c70d-4894-bf0a-32a4422717fa"
NW_007378958.1	RepeatMasker	SINE/ID	75910	76013	522	+	.	ID="RND-6_FAMILY-766";Tend="1934";Tstart="1832";shortTE="F";uid="0e0666fe-d6a3-4e82-bd6b-dd6d553cf7ab"
NW_007378958.1	RepeatMasker	Unknown	36724	36906	602	+	.	ID="RND-5_FAMILY-768";Tend="362";Tstart="144";shortTE="F";uid="f2faa6ac-1bea-40bf-a6a8-76ae041d54aa"
NW_007378958.1	RepeatMasker	SINE/ID	6576	6741	1180	+	.	ID="RND-1_FAMILY-3";Tend="998";Tstart="833";shortTE="F";uid="2efb3db1-be7c-4f94-ace1-be055cd77a86"
NW_007378958.1	RepeatMasker	SINE/ID	22891	23069	1414	+	.	ID="RND-1_FAMILY-5";Tend="1706";Tstart="1529";shortTE="F";uid="8874e785-41d6-4108-a7ec-14d665555307"
NW_007378958.1	RepeatMasker	Unknown	20111	20280	675	+	.	ID="RND-1_FAMILY-344";Tend="1671";Tstart="1522";shortTE="F";uid="b9c5ebb4-add9-46ca-ad75-7654a3faf17a"
NW_007378958.1	RepeatMasker	DNA/Maverick	7200	7355	434	+	.	ID="POLINTON-8_NVI";Tend="8210";Tstart="8066";shortTE="F";uid="3e981324-0bb3-48fb-87cd-afa2e924a92d"
NW_007378958.1	RepeatMasker	Unknown	76014	76166	535	-	.	ID="RND-6_FAMILY-23686";Tend="1020";Tstart="855";shortTE="F";uid="0fe7a081-d7e3-4a43-b494-39d9a2e09797"
NW_007378958.1	RepeatMasker	Unknown	37494	37599	612	-	.	ID="RND-1_FAMILY-166";Tend="942";Tstart="837";shortTE="F";uid="5e02ee8c-2cfd-4462-a816-3db95389b075"
NW_007378958.1	RepeatMasker	Unknown	4461	4964	4040	-	.	ID="RND-6_FAMILY-47864";Tend="1902";Tstart="1399";shortTE="F";uid="dc5ba315-520c-430e-bb5f-ba1ca6acbca0"
NW_007378958.1	RepeatMasker	Unknown	259	564	1899	-	.	ID="RND-1_FAMILY-107";Tend="600";Tstart="299";shortTE="F";uid="0c941731-7473-44bf-ba2d-41dbacbd514d"
NW_007378958.1	RepeatMasker	Unknown	31509	31615	893	-	.	ID="RND-1_FAMILY-127";Tend="1300";Tstart="1194";shortTE="F";uid="ef0bce48-ba70-4b0e-bba4-6a8130dbfef1"
NW_007378958.1	RepeatMasker	SINE/ID	39400	39607	841	-	.	ID="RND-1_FAMILY-16";Tend="1080";Tstart="865";shortTE="F";uid="7473bfa6-0381-4f83-b8aa-279aaa5dd3ae"
NW_007378958.1	RepeatMasker	LINE/RTE-BovB	28076	28257	564	-	.	ID="RND-6_FAMILY-4311";Tend="620";Tstart="404";shortTE="F";uid="d024d842-db26-4748-b933-327902b00696"
NW_007378958.1	RepeatMasker	LTR/Gypsy	44838	44959	579	-	.	ID="RND-1_FAMILY-60";Tend="1214";Tstart="1091";shortTE="F";uid="7368ef6b-4efb-4668-b83d-9ef667eb7268"
NW_007378958.1	RepeatMasker	Unknown	30341	30456	510	-	.	ID="RND-6_FAMILY-20204";Tend="1695";Tstart="1583";shortTE="F";uid="2beee8b4-4560-4b6b-9c04-b0d50a6d0e93"
NW_007378958.1	RepeatMasker	DNA/TcMar-Mariner	64760	65468	5473	-	.	ID="RND-1_FAMILY-231";Tend="1414";Tstart="704";shortTE="F";uid="b559bba3-949b-41f4-8566-b3ec852c1327"
NW_007378958.1	RepeatMasker	Unknown	31801	32346	4059	-	.	ID="RND-1_FAMILY-127";Tend="1300";Tstart="687";shortTE="F";uid="c71fd17f-7f45-4c8c-a670-08d5717aef57"
NW_007378958.1	RepeatMasker	Unknown	20369	20783	3456	-	.	ID="RND-6_FAMILY-44247";Tend="1262";Tstart="848";shortTE="F";uid="98127168-0f18-4467-be67-3dbc07885abe"
NW_007378958.1	RepeatMasker	Unknown	26996	27117	535	-	.	ID="RND-6_FAMILY-20204";Tend="1695";Tstart="1583";shortTE="F";uid="6645e0f0-380c-42b1-8b5d-ebc92e0ea388"
NW_007378958.1	RepeatMasker	Unknown	38489	39019	4242	-	.	ID="RND-1_FAMILY-127";Tend="1228";Tstart="687";shortTE="F";uid="1056fc1e-1a24-4a24-9bae-74920a58b696"
NW_007378958.1	RepeatMasker	LINE/CRE	10291	11010	5434	-	.	ID="RND-5_FAMILY-455";Tend="1135";Tstart="404";shortTE="F";uid="cb63b398-007a-4154-b6a7-e593ef8d71ce"
NW_007378958.1	RepeatMasker	LINE/I	42729	43151	915	-	.	ID="RND-1_FAMILY-650";Tend="1148";Tstart="534";shortTE="F";uid="bfdf62b8-dc39-4cca-a657-257ca72a6c2f"
NW_007378958.1	RepeatMasker	LINE/L1-Tx1	12701	12943	593	-	.	ID="RND-4_FAMILY-112";Tend="904";Tstart="671";shortTE="F";uid="2ae42f4c-0223-4b41-8b75-3d0612ce9598"
NW_007378958.1	RepeatMasker	SINE/ID	1543	1681	965	-	.	ID="RND-1_FAMILY-5";Tend="1726";Tstart="1585";shortTE="F";uid="94f48350-56cc-4a97-a915-2ca240ebd2ea"
NW_007378958.1	RepeatMasker	LINE/L1-Tx1	12052	12296	596	-	.	ID="RND-4_FAMILY-112";Tend="908";Tstart="671";shortTE="F";uid="490fb6b9-ee87-402b-b3db-c417fb46beda"
NW_007378958.1	RepeatMasker	Unknown	959	1092	850	-	.	ID="RND-1_FAMILY-70";Tend="1038";Tstart="905";shortTE="F";uid="d2151665-5224-4b65-a22c-04d3d8a67a66"
NW_007378958.1	RepeatMasker	Unknown	4966	5071	683	-	.	ID="RND-5_FAMILY-1000";Tend="1341";Tstart="1235";shortTE="F";uid="88a1fe36-6437-4cb1-9600-27994eb647b7"
NW_007378958.1	RepeatMasker	Unknown	37599	37738	1119	-	.	ID="RND-1_FAMILY-278";Tend="819";Tstart="680";shortTE="F";uid="bce9b586-2300-4d6d-b95a-c4fd80331a4c"
NW_007378958.1	RepeatMasker	Unknown	33626	33759	1069	-	.	ID="RND-1_FAMILY-278";Tend="815";Tstart="679";shortTE="F";uid="cb81aed0-7245-45cd-add8-88bdaddc88f0"
NW_007378958.1	RepeatMasker	Unknown	21545	21764	1862	-	.	ID="RND-6_FAMILY-20204";Tend="1725";Tstart="1506";shortTE="F";uid="b4a58794-dc5c-4490-8913-33bd7f90cf83"
NW_007378958.1	RepeatMasker	DNA/Maverick	28687	28813	865	-	.	ID="RND-1_FAMILY-84";Tend="911";Tstart="785";shortTE="F";uid="07393e73-4072-49cc-affa-eeec0826c2d1"
NW_007378958.1	RepeatMasker	SINE/tRNA-RTE	28313	28646	2125	-	.	ID="RND-1_FAMILY-22";Tend="1567";Tstart="1250";shortTE="F";uid="1d8dc5c7-743a-4f85-9cb8-2d6f4f6316ad"
NW_007378958.1	RepeatMasker	DNA/TcMar-Tc1	66311	66896	3812	-	.	ID="RND-1_FAMILY-525";Tend="1124";Tstart="525";shortTE="F";uid="390f5afc-2997-4ae9-aacb-1ad9c7ee4b19"
NW_007378958.1	RepeatMasker	SINE/ID	45042	45213	507	-	.	ID="RND-1_FAMILY-4";Tend="1798";Tstart="1437";shortTE="F";uid="485c890f-666d-409e-b969-aa29079db8df"
NW_007378958.1	RepeatMasker	DNA/Maverick	37197	37481	1603	-	.	ID="RND-1_FAMILY-84";Tend="1087";Tstart="798";shortTE="F";uid="ef077d5d-c242-4c4a-ad58-abfa7c0908d9"
NW_007392629.1	RepeatMasker	DNA/TcMar-Tc1	91	248	739	-	.	ID="RND-1_FAMILY-359";Tend="1715";Tstart="1558";shortTE="F";uid="2025828b-7860-4bd6-becd-bd453d947f9f"
NW_007529358.1	RepeatMasker	DNA/MULE-MuDR	1	216	1663	-	.	ID="RND-6_FAMILY-4114";Tend="760";Tstart="546";shortTE="F";uid="7e3dbda3-a336-4b66-b262-ccfbce145654"
NW_007392631.1	RepeatMasker	Unknown	1	114	859	+	.	ID="RND-1_FAMILY-490";Tend="847";Tstart="736";shortTE="F";uid="a84aff6c-253a-4458-b7d4-f4ef47a969bf"
NW_007529359.1	RepeatMasker	Unknown	1	216	1885	+	.	ID="RND-1_FAMILY-155";Tend="1018";Tstart="803";shortTE="F";uid="48a2a93a-b541-4237-90be-251bbbefa7ba"
NW_007392632.1	RepeatMasker	Unknown	516	839	2403	+	.	ID="RND-6_FAMILY-44247";Tend="991";Tstart="677";shortTE="F";uid="54dd3ef9-3650-455c-a499-0c8ceb888497"
NW_007529381.1	RepeatMasker	RC/Helitron	58	211	753	+	.	ID="RND-6_FAMILY-778";Tend="232";Tstart="105";shortTE="F";uid="49f6488b-328d-4455-b083-3b5a21797053"
NW_007529384.1	RepeatMasker	DNA/hAT-hATm	111	216	467	-	.	ID="RND-6_FAMILY-23";Tend="1890";Tstart="1788";shortTE="F";uid="6ba3968b-0cce-49c1-af52-bce9906d969a"
NW_007392634.1	RepeatMasker	Unknown	1	123	819	+	.	ID="RND-6_FAMILY-1666";Tend="1050";Tstart="940";shortTE="F";uid="09a68021-5ad7-4981-9b45-3a8a9ad12c56"
NW_007529389.1	RepeatMasker	DNA/TcMar-Tc1	1	141	1050	-	.	ID="RND-1_FAMILY-747";Tend="1069";Tstart="929";shortTE="F";uid="2925e568-874f-4866-a704-9293e63580df"
NW_007529392.1	RepeatMasker	DNA/TcMar-Tc1	115	216	901	-	.	ID="RND-1_FAMILY-366";Tend="962";Tstart="861";shortTE="F";uid="ebe0b573-7059-4803-b26e-210b8209fd3f"
NW_007529396.1	RepeatMasker	LINE/RTE-X	1	213	596	+	.	ID="RND-6_FAMILY-3133";Tend="316";Tstart="103";shortTE="F";uid="997383c5-3c03-4864-8982-6bc027d674e2"
NW_007529401.1	RepeatMasker	Unknown	1	175	1180	+	.	ID="RND-1_FAMILY-157";Tend="1039";Tstart="863";shortTE="F";uid="0b9be457-e71c-4af9-82d6-c25b3f2b8196"
NW_007529403.1	RepeatMasker	Unknown	4	108	617	-	.	ID="RND-1_FAMILY-347";Tend="628";Tstart="526";shortTE="F";uid="e53f10d9-f7be-421d-be58-8150e093ca81"
NW_007529407.1	RepeatMasker	LINE/L2	1	216	1657	-	.	ID="RND-5_FAMILY-1534";Tend="491";Tstart="282";shortTE="F";uid="47fb66bb-65f8-47ca-8d97-a20c7bca2ee5"
NW_007392636.1	RepeatMasker	SINE/ID	948	1170	1091	+	.	ID="RND-1_FAMILY-6";Tend="1343";Tstart="1127";shortTE="F";uid="3e53aba1-82ae-4650-a5c5-4443118b90ad"
NW_007529415.1	RepeatMasker	RC/Helitron	72	216	1271	-	.	ID="RND-1_FAMILY-560";Tend="1359";Tstart="1215";shortTE="F";uid="dcc6795c-88d0-4d81-83f9-9d0896af7fef"
NW_007529417.1	RepeatMasker	Unknown	1	110	694	+	.	ID="RND-1_FAMILY-27";Tend="849";Tstart="741";shortTE="F";uid="f56e06a7-b18a-46eb-bbc0-9f210dfc8852"
NW_007392637.1	RepeatMasker	LTR/Gypsy	187	337	651	+	.	ID="RND-1_FAMILY-232";Tend="1239";Tstart="1099";shortTE="F";uid="8214f290-46a4-476c-9130-58e1040ec07e"
NW_007392637.1	RepeatMasker	LINE/RTE-BovB	209	388	1472	-	.	ID="RND-6_FAMILY-4311";Tend="606";Tstart="427";shortTE="F";uid="c89ef14e-2962-4384-b551-6f4e2d1eccd7"
NW_007529419.1	RepeatMasker	RC/Helitron	78	216	892	-	.	ID="RND-1_FAMILY-202";Tend="1520";Tstart="1381";shortTE="F";uid="2dc84fb4-1a82-41af-b39f-32f9e4a84fac"
NW_007529423.1	RepeatMasker	RC/Helitron	1	216	1097	+	.	ID="RND-1_FAMILY-683";TEgroup="ctg_151984%7CRND-1_FAMILY-683%7C1";Tend="1406";Tstart="1271";shortTE="F";uid="565ef74d-c0c8-4bf5-b0bf-66360ce84f84"
NW_007529426.1	RepeatMasker	LINE/RTE-BovB	1	131	827	+	.	ID="RND-6_FAMILY-4311";Tend="543";Tstart="418";shortTE="F";uid="e4a6da16-1b1b-4213-adff-2b82023b3787"
NW_007529427.1	RepeatMasker	Unknown	1	216	1806	+	.	ID="RND-1_FAMILY-575";Tend="1167";Tstart="951";shortTE="F";uid="caedf901-3fdc-4754-a8e2-efece05631e6"
NW_007392638.1	RepeatMasker	Unknown	789	955	937	-	.	ID="RND-1_FAMILY-620";Tend="1537";Tstart="1373";shortTE="F";uid="f04494ca-fdfa-407c-9ca5-5e3e2ecccac2"
NW_007529430.1	RepeatMasker	Unknown	1	145	1296	+	.	ID="RND-6_FAMILY-12407";Tend="1415";Tstart="1271";shortTE="F";uid="04e75a0a-91da-4c6d-a6b7-7821c15a2470"
NW_007529433.1	RepeatMasker	LTR/Gypsy	1	215	1445	-	.	ID="RND-6_FAMILY-1644";Tend="955";Tstart="738";shortTE="F";uid="8058d421-d72e-4eb8-bd01-722863688dae"
NW_007377591.1	RepeatMasker	RC/Helitron	264198	264543	1973	+	.	ID="RND-1_FAMILY-277";Tend="1338";Tstart="865";shortTE="F";uid="f554ff9a-096e-4c41-a758-3b40e702ca13"
NW_007377591.1	RepeatMasker	Unknown	279078	279300	1159	+	.	ID="RND-1_FAMILY-201";Tend="1182";Tstart="948";shortTE="F";uid="3a01fe74-c7fa-4a6d-9d47-a40c676c7702"
NW_007377591.1	RepeatMasker	Unknown	178257	178397	742	+	.	ID="RND-1_FAMILY-138";Tend="1657";Tstart="1526";shortTE="F";uid="63ebcd3e-20e9-4173-a446-32b9d6ad6d95"
NW_007377591.1	RepeatMasker	DNA/Sola-2	202206	202489	1691	+	.	ID="RND-1_FAMILY-789";Tend="934";Tstart="649";shortTE="F";uid="f6b360c3-03ec-4747-842c-721d1e947497"
NW_007377591.1	RepeatMasker	Unknown	177317	177458	1009	+	.	ID="RND-1_FAMILY-191";Tend="881";Tstart="734";shortTE="F";uid="6d7c6b2d-fe71-493d-bbf0-bd69db7f1940"
NW_007377591.1	RepeatMasker	Unknown	67661	67816	1008	+	.	ID="RND-1_FAMILY-61";Tend="1023";Tstart="808";shortTE="F";uid="4a77c57d-b269-4132-8f5f-550f001ff92c"
NW_007377591.1	RepeatMasker	SINE/tRNA-RTE	203183	203608	1081	+	.	ID="RND-5_FAMILY-620";TEgroup="ctg_152%7CRND-5_FAMILY-620%7C1";Tend="1207";Tstart="923";shortTE="F";uid="65b4fe33-12e9-4923-a630-30f0af0595c7"
NW_007377591.1	RepeatMasker	RC/Helitron	298470	298612	790	+	.	ID="RND-6_FAMILY-8282";Tend="958";Tstart="803";shortTE="F";uid="0166f56a-78bb-4a1d-8a30-e855bdd9b385"
NW_007377591.1	RepeatMasker	SINE/tRNA-RTE	86228	86439	803	+	.	ID="RND-1_FAMILY-89";Tend="1095";Tstart="838";shortTE="F";uid="55621ef4-fdc4-4b0d-8254-e31f393b25e3"
NW_007377591.1	RepeatMasker	SINE/5S	30560	30670	607	+	.	ID="RND-1_FAMILY-103";Tend="838";Tstart="727";shortTE="F";uid="2203167b-28d2-4400-a10a-e24bddfbd6e8"
NW_007377591.1	RepeatMasker	Unknown	35131	35533	538	+	.	ID="RND-5_FAMILY-8072";TEgroup="ctg_152%7CRND-5_FAMILY-8072%7C1";Tend="870";Tstart="682";shortTE="F";uid="abda3d80-6e9e-4ac8-b3fa-a96d25941d64"
NW_007377591.1	RepeatMasker	Unknown	280894	281036	512	+	.	ID="RND-1_FAMILY-65";Tend="1067";Tstart="922";shortTE="F";uid="69efbc7d-c06a-48dd-acef-d62655b2ce57"
NW_007377591.1	RepeatMasker	DNA/hAT-hATm	190777	190888	726	+	.	ID="RND-6_FAMILY-23";Tend="1880";Tstart="1768";shortTE="F";uid="9e9a901f-a88d-483e-8f71-1d790920bcd5"
NW_007377591.1	RepeatMasker	DNA/Maverick	104133	104252	465	+	.	ID="RND-1_FAMILY-185";Tend="793";Tstart="674";shortTE="F";uid="7643ff7e-2bbd-4550-8bb9-d7fe650ff12d"
NW_007377591.1	RepeatMasker	RC/Helitron	262804	263106	1909	+	.	ID="RND-1_FAMILY-277";Tend="1336";Tstart="1033";shortTE="F";uid="9d4cba2f-9ed8-414a-8b98-b40d14e926a0"
NW_007377591.1	RepeatMasker	Unknown	102923	103064	757	+	.	ID="RND-1_FAMILY-155";Tend="1120";Tstart="979";shortTE="F";uid="3aa32110-bc91-46f9-bd55-625929814b40"
NW_007377591.1	RepeatMasker	Unknown	130031	130135	722	+	.	ID="RND-1_FAMILY-344";Tend="1451";Tstart="1346";shortTE="F";uid="9100ee42-4d6e-4650-a3b0-ea305c33f2b7"
NW_007377591.1	RepeatMasker	Unknown	164913	165095	1086	+	.	ID="RND-5_FAMILY-2172";Tend="1028";Tstart="800";shortTE="F";uid="ad529235-81e8-4e38-a920-41a104fc218b"
NW_007377591.1	RepeatMasker	DNA/P	20727	20854	491	+	.	ID="RND-5_FAMILY-7514";Tend="1224";Tstart="1116";shortTE="F";uid="974fa20f-7b8b-45bb-9cf2-9ee03ee3001a"
NW_007377591.1	RepeatMasker	Unknown	150378	150498	964	+	.	ID="RND-6_FAMILY-29318";Tend="1311";Tstart="1191";shortTE="F";uid="6099b27b-0788-4d40-9cbc-eb1f5aa563b9"
NW_007377591.1	RepeatMasker	SINE/5S	19502	19716	901	+	.	ID="RND-1_FAMILY-103";Tend="897";Tstart="689";shortTE="F";uid="ef778106-3189-48fe-9f1b-1b1b7ff67b26"
NW_007377591.1	RepeatMasker	Unknown	184767	184913	951	+	.	ID="RND-1_FAMILY-191";Tend="881";Tstart="737";shortTE="F";uid="71ab22a6-ca94-4a35-8a56-e25d5be66412"
NW_007377591.1	RepeatMasker	DNA/hAT	191588	191750	869	+	.	ID="RND-1_FAMILY-307";Tend="683";Tstart="510";shortTE="F";uid="62566ca8-9c7d-42d1-81b6-18567349d45e"
NW_007377591.1	RepeatMasker	Unknown	163356	163608	1818	+	.	ID="RND-5_FAMILY-2172";Tend="1061";Tstart="800";shortTE="F";uid="62195701-9894-4767-963b-6cb7882a8262"
NW_007377591.1	RepeatMasker	RC/Helitron	298852	298983	835	+	.	ID="RND-6_FAMILY-8282";Tend="958";Tstart="813";shortTE="F";uid="af01b5a8-3f34-414f-be5e-689baebb96ea"
NW_007377591.1	RepeatMasker	LINE/L1-Tx1	42002	42116	697	+	.	ID="RND-4_FAMILY-112";Tend="1791";Tstart="1669";shortTE="F";uid="6f960cec-e462-4c09-b3aa-fa8f51f3077e"
NW_007377591.1	RepeatMasker	LTR/Gypsy	135493	135693	904	+	.	ID="RND-6_FAMILY-5186";Tend="1131";Tstart="942";shortTE="F";uid="51f32d7f-209c-48df-98ef-40b303778787"
NW_007377591.1	RepeatMasker	Unknown	134187	135298	3445	+	.	ID="RND-1_FAMILY-155";TEgroup="ctg_152%7CRND-1_FAMILY-155%7C1";Tend="1726";Tstart="469";shortTE="F";uid="6c9c0c7a-a685-4b8e-accd-fcdbb92e2d84"
NW_007377591.1	RepeatMasker	Unknown	119214	119505	1918	+	.	ID="RND-1_FAMILY-106";Tend="1159";Tstart="874";shortTE="F";uid="72fb1298-d9c5-40c2-b16e-6459171689ec"
NW_007377591.1	RepeatMasker	Unknown	91076	91282	983	+	.	ID="RND-1_FAMILY-429";TEgroup="ctg_152%7CRND-1_FAMILY-429%7C1";Tend="272";Tstart="107";shortTE="F";uid="5535d9c5-6cf6-4964-a478-261cc0843f80"
NW_007377591.1	RepeatMasker	SINE/tRNA-Core	283358	283521	806	+	.	ID="RND-6_FAMILY-3547";Tend="1874";Tstart="1708";shortTE="F";uid="974fce88-2344-4d0a-abe9-5f6066ade2a7"
NW_007377591.1	RepeatMasker	SINE/tRNA-Deu	297550	297698	741	+	.	ID="RND-6_FAMILY-17372";Tend="1183";Tstart="1034";shortTE="F";uid="94454724-d732-45e3-baf2-1a0b54a9ba75"
NW_007377591.1	RepeatMasker	Unknown	105340	106735	2412	+	.	ID="RND-1_FAMILY-52";Tend="2293";Tstart="1106";shortTE="F";uid="fa679eec-0a10-499b-b50a-8fef9df797f9"
NW_007377591.1	RepeatMasker	SINE/tRNA-RTE	307915	308293	969	+	.	ID="RND-5_FAMILY-620";TEgroup="ctg_152%7CRND-5_FAMILY-620%7C2";Tend="1196";Tstart="900";shortTE="F";uid="a2263637-a55e-45c8-9dc0-e7fda4ef1533"
NW_007377591.1	RepeatMasker	DNA/Maverick	227172	227368	1307	+	.	ID="RND-1_FAMILY-84";Tend="1082";Tstart="888";shortTE="F";uid="36226af8-1857-4239-be66-0818aee30582"
NW_007377591.1	RepeatMasker	LINE/Penelope	264555	264734	919	+	.	ID="RND-6_FAMILY-1904";Tend="1120";Tstart="953";shortTE="F";uid="bb72f2c0-6da3-47a1-a62a-71581f82e927"
NW_007377591.1	RepeatMasker	DNA/hAT-hAT19	112707	112927	495	+	.	ID="RND-6_FAMILY-24860";TEgroup="ctg_152%7CRND-6_FAMILY-24860%7C1";Tend="1911";Tstart="1809";shortTE="T";uid="bd408e23-f7c5-4d90-a566-4e2a7eefba22"
NW_007377591.1	RepeatMasker	Unknown	183102	183311	1556	+	.	ID="RND-1_FAMILY-490";Tend="816";Tstart="597";shortTE="F";uid="af0d50c6-f939-42c8-bfb1-85c37dc3bc9a"
NW_007377591.1	RepeatMasker	Unknown	278443	278692	659	+	.	ID="RND-1_FAMILY-106";TEgroup="ctg_152%7CRND-1_FAMILY-106%7C1";Tend="969";Tstart="868";shortTE="F";uid="e2adc908-fec7-4c78-9167-6b4bb689aadc"
NW_007377591.1	RepeatMasker	Unknown	306465	306719	515	+	.	ID="RND-1_FAMILY-80";TEgroup="ctg_152%7CRND-1_FAMILY-80%7C1";Tend="1009";Tstart="930";shortTE="T";uid="0328f110-d33e-4915-b0ad-0a05acea120d"
NW_007377591.1	RepeatMasker	Unknown	181294	181506	1387	+	.	ID="RND-6_FAMILY-1666";Tend="1022";Tstart="810";shortTE="F";uid="927b7079-32fe-4a8d-a248-6f8cc8a8f1f8"
NW_007377591.1	RepeatMasker	SINE/ID	66608	66842	836	+	.	ID="RND-1_FAMILY-16";Tend="1068";Tstart="832";shortTE="F";uid="bab4613c-62a3-4f84-8d04-2c30a6401bf3"
NW_007377591.1	RepeatMasker	SINE/5S	201448	201551	568	+	.	ID="RND-1_FAMILY-103";Tend="816";Tstart="699";shortTE="F";uid="b7b0b542-cc4b-44e5-a38d-9ad1be8b3e7d"
NW_007377591.1	RepeatMasker	SINE/tRNA-Meta	214423	214523	445	+	.	ID="RND-1_FAMILY-97";Tend="952";Tstart="851";shortTE="F";uid="d42caefd-c64d-44ec-95e6-716ea712f518"
NW_007377591.1	RepeatMasker	RC/Helitron	272220	272418	746	+	.	ID="RND-1_FAMILY-202";Tend="1429";Tstart="1253";shortTE="F";uid="bba4b236-bf35-4653-8636-0e492ebd2a4a"
NW_007377591.1	RepeatMasker	RC/Helitron	192869	193036	1377	+	.	ID="RND-1_FAMILY-228";Tend="1151";Tstart="983";shortTE="F";uid="20d7d566-abf6-495d-97df-730d6efe86e4"
NW_007377591.1	RepeatMasker	LINE/L2	118597	118710	670	+	.	ID="RND-1_FAMILY-428";Tend="811";Tstart="693";shortTE="F";uid="5998d2b7-d8b8-4824-a68c-67ffc9e1f513"
NW_007377591.1	RepeatMasker	Unknown	19251	19420	855	+	.	ID="RND-1_FAMILY-275";Tend="1062";Tstart="875";shortTE="F";uid="1b9901c4-4a49-4244-b950-631d2ea7793e"
NW_007377591.1	RepeatMasker	SINE/ID	68860	69070	1581	+	.	ID="RND-1_FAMILY-9";Tend="994";Tstart="786";shortTE="F";uid="c6948d88-86df-4e12-9bef-a018414bd6aa"
NW_007377591.1	RepeatMasker	Unknown	208745	209158	1433	+	.	ID="RND-1_FAMILY-27";TEgroup="ctg_152%7CRND-1_FAMILY-27%7C1";Tend="838";Tstart="647";shortTE="F";uid="f52f1a02-bd24-465f-9697-b415ec597f70"
NW_007377591.1	RepeatMasker	LINE/L1-Tx1	47737	47862	863	+	.	ID="RND-4_FAMILY-112";Tend="1791";Tstart="1669";shortTE="F";uid="13ae9623-4865-4c36-b93e-3c04a59b2b34"
NW_007377591.1	RepeatMasker	SINE/5S	225186	225341	657	+	.	ID="RND-1_FAMILY-103";Tend="791";Tstart="659";shortTE="F";uid="fe3b00fb-c5cd-43c5-85c7-7b4c68db380d"
NW_007377591.1	RepeatMasker	SINE/B4	280445	280623	780	+	.	ID="RND-1_FAMILY-25";Tend="950";Tstart="764";shortTE="F";uid="b5700b66-c2f6-4f8a-bc3f-cd4795559841"
NW_007377591.1	RepeatMasker	Unknown	277989	278198	878	+	.	ID="RND-1_FAMILY-96";Tend="1335";Tstart="1123";shortTE="F";uid="994a1620-1dd5-468c-82a4-fd348bf689a1"
NW_007377591.1	RepeatMasker	Unknown	228392	228571	786	+	.	ID="RND-1_FAMILY-166";Tend="946";Tstart="761";shortTE="F";uid="fd32c282-707c-4a49-aa03-517df167342e"
NW_007377591.1	RepeatMasker	SINE/tRNA-RTE	64065	64177	509	+	.	ID="RND-1_FAMILY-79";Tend="1109";Tstart="993";shortTE="F";uid="4ff164cc-b9c6-482d-8a95-efa810881327"
NW_007377591.1	RepeatMasker	Unknown	66110	66411	526	+	.	ID="RND-1_FAMILY-325";TEgroup="ctg_152%7CRND-1_FAMILY-325%7C1";Tend="1062";Tstart="934";shortTE="F";uid="6a509a03-54e7-4ee3-87e7-e06ecbccee7e"
NW_007377591.1	RepeatMasker	Unknown	140402	140812	3054	+	.	ID="RND-1_FAMILY-138";Tend="1035";Tstart="633";shortTE="F";uid="6cc54140-182e-4e9e-8165-577028893da7"
NW_007377591.1	RepeatMasker	Unknown	96132	96317	1019	+	.	ID="RND-6_FAMILY-1666";Tend="994";Tstart="809";shortTE="F";uid="06b0aceb-9087-4828-b13b-136487ef256d"
NW_007377591.1	RepeatMasker	Unknown	66744	67043	525	+	.	ID="RND-1_FAMILY-0";Tend="1247";Tstart="958";shortTE="F";uid="244488fe-b597-4b62-a481-c1eb196ce099"
NW_007377591.1	RepeatMasker	Unknown	210364	210470	682	+	.	ID="RND-1_FAMILY-0";Tend="423";Tstart="318";shortTE="F";uid="c5625c91-2c67-4d92-b724-cd9837782c22"
NW_007377591.1	RepeatMasker	LINE/I	243199	243327	481	+	.	ID="RND-1_FAMILY-650";Tend="1144";Tstart="1010";shortTE="F";uid="6ca4a63e-045c-484c-838f-ad7f67313816"
NW_007377591.1	RepeatMasker	Unknown	92076	92202	613	+	.	ID="RND-1_FAMILY-131";Tend="521";Tstart="415";shortTE="F";uid="ca882da6-eb64-4796-95d5-55f7f56905d9"
NW_007377591.1	RepeatMasker	Unknown	10757	10904	1201	+	.	ID="RND-1_FAMILY-52";Tend="1070";Tstart="923";shortTE="F";uid="35859f0d-7020-4142-bc38-55ef2e35e859"
NW_007377591.1	RepeatMasker	Unknown	23071	23303	586	+	.	ID="RND-5_FAMILY-2844";Tend="328";Tstart="122";shortTE="F";uid="348741dd-57f7-4ecf-aec9-97d297f33f84"
NW_007377591.1	RepeatMasker	DNA/Crypton-I	275633	275781	529	+	.	ID="RND-5_FAMILY-277";Tend="536";Tstart="374";shortTE="F";uid="07fa9466-8752-4cdc-b0ac-ade8e0beb0f7"
NW_007377591.1	RepeatMasker	RC/Helitron	266693	266952	1559	+	.	ID="RND-1_FAMILY-277";Tend="1293";Tstart="1033";shortTE="F";uid="1c789963-9885-48c1-9210-d366ccc2a19e"
NW_007377591.1	RepeatMasker	Unknown	201711	202083	1625	+	.	ID="RND-6_FAMILY-6204";Tend="727";Tstart="349";shortTE="F";uid="ab353766-4519-4bfe-9ada-a75026ed56d8"
NW_007377591.1	RepeatMasker	DNA/hAT-hATm	190471	190582	731	+	.	ID="RND-6_FAMILY-23";Tend="1878";Tstart="1766";shortTE="F";uid="c475ff5a-5b67-4e91-967f-fa023529c568"
NW_007377591.1	RepeatMasker	Unknown	247083	247386	2437	+	.	ID="RND-6_FAMILY-44247";Tend="980";Tstart="677";shortTE="F";uid="6a2e266c-3cac-4746-aa42-1c8660f85b73"
NW_007377591.1	RepeatMasker	SINE/ID	197403	197589	1007	+	.	ID="RND-1_FAMILY-9";Tend="980";Tstart="787";shortTE="F";uid="65b8ac8a-16f8-49a4-8997-119421930bb0"
NW_007377591.1	RepeatMasker	Unknown	135263	135480	1359	+	.	ID="RND-1_FAMILY-155";Tend="1736";Tstart="1531";shortTE="F";uid="e8f1c130-cd04-4458-8a33-42e5175d472f"
NW_007377591.1	RepeatMasker	Satellite	114144	114622	1851	+	.	ID="RND-6_FAMILY-2981";TEgroup="ctg_152%7CRND-6_FAMILY-2981%7C1";Tend="1704";Tstart="1324";shortTE="F";uid="e4fb3e4f-83b0-4f99-9244-f6391eb966cd"
NW_007377591.1	RepeatMasker	Unknown	34874	35044	1150	+	.	ID="RND-6_FAMILY-2906";Tend="1341";Tstart="1158";shortTE="F";uid="9efa1de8-770a-44c4-884f-a7d182c9b9ba"
NW_007377591.1	RepeatMasker	LINE/I-Jockey	160102	160244	1107	+	.	ID="RND-5_FAMILY-9783";Tend="833";Tstart="691";shortTE="F";uid="4b70a1ad-8b78-4705-bba9-8a710bf64769"
NW_007377591.1	RepeatMasker	SINE/tRNA-Deu	268313	268453	555	+	.	ID="RND-1_FAMILY-835";Tend="872";Tstart="705";shortTE="F";uid="64ed39c0-4f86-4327-9832-fe0e97b48d9d"
NW_007377591.1	RepeatMasker	SINE/B4	211022	211134	907	+	.	ID="RND-5_FAMILY-761";Tend="877";Tstart="766";shortTE="F";uid="af59173a-c849-4f3f-b46f-7fbf638ac33c"
NW_007377591.1	RepeatMasker	SINE/5S	23615	23829	870	+	.	ID="RND-1_FAMILY-103";Tend="897";Tstart="689";shortTE="F";uid="684994d1-8f29-41f5-8f8e-48e6f3fd5921"
NW_007377591.1	RepeatMasker	Unknown	55130	55327	697	+	.	ID="RND-5_FAMILY-8072";Tend="870";Tstart="682";shortTE="F";uid="286a0ec3-2539-4cf7-9e6b-0277589f9605"
NW_007377591.1	RepeatMasker	Unknown	91895	92032	613	+	.	ID="RND-1_FAMILY-27";Tend="832";Tstart="702";shortTE="F";uid="ec9e48f6-720c-4d4a-a963-303864ad2eeb"
NW_007377591.1	RepeatMasker	SINE/tRNA-Meta	76946	77103	566	+	.	ID="RND-1_FAMILY-97";Tend="987";Tstart="837";shortTE="F";uid="7ce3c730-8057-4ebf-95c2-53bdb015be49"
NW_007377591.1	RepeatMasker	Unknown	29574	29685	484	+	.	ID="RND-1_FAMILY-0";Tend="1086";Tstart="979";shortTE="F";uid="b2d07b17-75f5-4d4e-bd52-76ec53e4a406"
NW_007377591.1	RepeatMasker	Unknown	271803	271970	758	+	.	ID="RND-1_FAMILY-166";Tend="921";Tstart="779";shortTE="F";uid="b3d4a566-a66b-4ab2-8189-1310d8c5f45a"
NW_007377591.1	RepeatMasker	Unknown	280185	280346	821	+	.	ID="RND-1_FAMILY-106";Tend="1180";Tstart="973";shortTE="F";uid="377e9c85-61c4-49d8-be77-24e2a00cbf03"
NW_007377591.1	RepeatMasker	Unknown	119911	120289	1280	+	.	ID="RND-6_FAMILY-1666";Tend="1544";Tstart="792";shortTE="F";uid="803f2dbd-12d4-47da-a793-e4e5c280ab95"
NW_007377591.1	RepeatMasker	Unknown	54873	55043	1150	+	.	ID="RND-6_FAMILY-2906";Tend="1341";Tstart="1158";shortTE="F";uid="fc6de859-6395-4c8f-a7c1-fbacf3d0812c"
NW_007377591.1	RepeatMasker	LINE/RTE-BovB	296103	296470	2188	+	.	ID="RND-1_FAMILY-832";Tend="1113";Tstart="755";shortTE="F";uid="c2dd6d50-22b3-4675-8a8d-b5d39535aa60"
NW_007377591.1	RepeatMasker	Unknown	299968	300153	1378	+	.	ID="RND-1_FAMILY-401";Tend="989";Tstart="807";shortTE="F";uid="c62ff380-abfa-449f-9d38-badfb5eea120"
NW_007377591.1	RepeatMasker	Unknown	302981	303113	874	+	.	ID="RND-1_FAMILY-55";Tend="833";Tstart="705";shortTE="F";uid="a58a5728-f4a7-49ed-9615-4d61d066f955"
NW_007377591.1	RepeatMasker	SINE/ID	279580	279810	493	+	.	ID="RND-1_FAMILY-4";Tend="1803";Tstart="1438";shortTE="F";uid="c9a80385-a967-418e-823b-44739fbc3cd3"
NW_007377591.1	RepeatMasker	Unknown	243991	244154	920	+	.	ID="RND-1_FAMILY-19";Tend="1005";Tstart="839";shortTE="F";uid="b05b4ba5-b96d-4f61-91f7-5553e04f8d3a"
NW_007377591.1	RepeatMasker	Unknown	272616	272754	581	+	.	ID="RND-1_FAMILY-166";Tend="921";Tstart="803";shortTE="F";uid="83aa336f-cf80-4366-b902-725c0b5b3ece"
NW_007377591.1	RepeatMasker	Unknown	276065	276179	537	+	.	ID="RND-1_FAMILY-65";Tend="1035";Tstart="923";shortTE="F";uid="2ce136db-53dd-40c1-9177-3c017d9174cd"
NW_007377591.1	RepeatMasker	SINE/ID	5739	6003	1664	+	.	ID="RND-1_FAMILY-10";Tend="970";Tstart="708";shortTE="F";uid="07bdf299-1c89-44e0-b853-2da48f021eed"
NW_007377591.1	RepeatMasker	SINE/5S	65611	65749	500	+	.	ID="RND-1_FAMILY-103";Tend="833";Tstart="688";shortTE="F";uid="7ff51921-1d82-4a6b-a83c-746270386cd4"
NW_007377591.1	RepeatMasker	DNA/hAT-Blackjack	230694	230795	812	+	.	ID="RND-1_FAMILY-66";Tend="879";Tstart="778";shortTE="F";uid="bac0e62d-2959-4562-9c08-66c04a389718"
NW_007377591.1	RepeatMasker	SINE/ID	96121	96222	519	+	.	ID="RND-6_FAMILY-766";Tend="817";Tstart="716";shortTE="F";uid="3edd9638-468a-4aa8-a95d-0592161afd4a"
NW_007377591.1	RepeatMasker	SINE/ID	29453	29659	1230	+	.	ID="RND-1_FAMILY-16";Tend="1069";Tstart="858";shortTE="F";uid="624bb44a-3e60-4251-9ca3-412b46aadef7"
NW_007377591.1	RepeatMasker	Unknown	236076	236211	750	+	.	ID="RND-1_FAMILY-70";Tend="1043";Tstart="911";shortTE="F";uid="282fb2b8-db98-4771-b28f-bc082d5290fa"
NW_007377591.1	RepeatMasker	Unknown	214025	214200	1264	+	.	ID="RND-1_FAMILY-244";Tend="1153";Tstart="976";shortTE="F";uid="595b9234-d772-47fd-ad97-2d557eb30f78"
NW_007377591.1	RepeatMasker	Unknown	192186	192420	1460	+	.	ID="RND-5_FAMILY-3298";Tend="1096";Tstart="866";shortTE="F";uid="a18ce34f-a7d5-4bae-b21f-e91126156726"
NW_007377591.1	RepeatMasker	LINE/RTE-BovB	300889	301256	2186	+	.	ID="RND-1_FAMILY-832";Tend="1113";Tstart="755";shortTE="F";uid="419177f5-f1ce-4b7e-8462-79af3d7f252a"
NW_007377591.1	RepeatMasker	Unknown	113395	113749	3080	+	.	ID="RND-1_FAMILY-486";Tend="1259";Tstart="905";shortTE="F";uid="b2927cea-f727-4f36-ba89-189d6cfcab28"
NW_007377591.1	RepeatMasker	DNA/hAT-hATm	25227	25434	641	+	.	ID="RND-6_FAMILY-23";Tend="1887";Tstart="1698";shortTE="F";uid="d301488f-0595-4a29-b174-dd287b25d9c3"
NW_007377591.1	RepeatMasker	Unknown	233251	233478	1497	+	.	ID="RND-5_FAMILY-830";Tend="962";Tstart="741";shortTE="F";uid="9e9ad51f-707c-4fba-93a0-a02ec6db4c1d"
NW_007377591.1	RepeatMasker	Unknown	1219	1340	595	+	.	ID="RND-5_FAMILY-8766";Tend="977";Tstart="885";shortTE="F";uid="8a952505-3a67-4cd7-955f-0390a067cc9e"
NW_007377591.1	RepeatMasker	Unknown	213854	213997	572	+	.	ID="RND-1_FAMILY-244";TEgroup="ctg_152%7CRND-1_FAMILY-244%7C1";Tend="1045";Tstart="976";shortTE="T";uid="e5942b1e-eb49-43a7-90fe-c823bbc5d506"
NW_007377591.1	RepeatMasker	SINE/tRNA-Meta	111163	111318	966	+	.	ID="RND-1_FAMILY-97";Tend="1003";Tstart="835";shortTE="F";uid="6a377723-3b18-42fc-851b-5bd5448cff2d"
NW_007377591.1	RepeatMasker	SINE/tRNA-Meta	211954	212103	1048	+	.	ID="RND-1_FAMILY-97";Tend="992";Tstart="838";shortTE="F";uid="e15c693e-422f-48db-865d-0d0df573ca7a"
NW_007377591.1	RepeatMasker	SINE/ID	230934	231131	1299	+	.	ID="RND-1_FAMILY-5";Tend="1715";Tstart="1526";shortTE="F";uid="17e547e6-6f9a-40af-b754-3814c7d5bc7e"
NW_007377591.1	RepeatMasker	Unknown	116744	117303	4447	+	.	ID="RND-1_FAMILY-93";Tend="1407";Tstart="832";shortTE="F";uid="7e143c3a-6207-4ad5-a2ff-d2d550ad35f1"
NW_007377591.1	RepeatMasker	LINE/L1-Tx1	263285	263693	1403	+	.	ID="RND-4_FAMILY-112";Tend="1792";Tstart="1305";shortTE="F";uid="4d51179d-c17c-479c-a4be-e6e0bb3549cd"
NW_007377591.1	RepeatMasker	Unknown	255771	256007	1447	+	.	ID="RND-5_FAMILY-2144";Tend="1112";Tstart="902";shortTE="F";uid="29046417-0bb3-46d3-af73-6fa570ebf89b"
NW_007377591.1	RepeatMasker	RC/Helitron	277685	277988	1000	+	.	ID="RND-6_FAMILY-7347";TEgroup="ctg_152%7CRND-6_FAMILY-7347%7C1";Tend="1377";Tstart="988";shortTE="F";uid="1fea2a36-1cf9-4b8b-9fe1-81bbb2724a94"
NW_007377591.1	RepeatMasker	DNA/Maverick	173872	175138	5332	+	.	ID="RND-5_FAMILY-1595";Tend="1216";Tstart="4";shortTE="F";uid="724823cd-19ca-437a-8358-ebc9d7544d26"
NW_007377591.1	RepeatMasker	Unknown	18279	18520	668	+	.	ID="RND-5_FAMILY-708";Tend="1481";Tstart="1242";shortTE="F";uid="ebd57243-a05e-4002-a577-b453076026cf"
NW_007377591.1	RepeatMasker	Unknown	207020	207182	852	+	.	ID="RND-1_FAMILY-65";Tend="1129";Tstart="935";shortTE="F";uid="03468f93-0df5-49ab-92ec-ebdf75fbc5db"
NW_007377591.1	RepeatMasker	SINE/tRNA-Deu	171726	171853	679	+	.	ID="RND-1_FAMILY-54";Tend="1403";Tstart="1269";shortTE="F";uid="5cd48ad2-739f-4ac6-9e44-42ebcc97512b"
NW_007377591.1	RepeatMasker	Unknown	125210	125444	1260	+	.	ID="RND-1_FAMILY-168";Tend="952";Tstart="709";shortTE="F";uid="574d3c85-ce42-47b1-ace3-0107cc9e0f82"
NW_007377591.1	RepeatMasker	LINE/RTE-BovB	24931	25067	503	+	.	ID="RND-6_FAMILY-4311";Tend="565";Tstart="447";shortTE="F";uid="224ae2b7-3d75-4ef1-9355-204d1a3dcb50"
NW_007377591.1	RepeatMasker	SINE/ID	210388	210688	1120	+	.	ID="RND-6_FAMILY-766";Tend="1034";Tstart="732";shortTE="F";uid="edf06bcb-3b09-49be-9eff-a96e97c75f38"
NW_007377591.1	RepeatMasker	SINE/ID	108474	108710	767	+	.	ID="RND-1_FAMILY-15";Tend="872";Tstart="665";shortTE="F";uid="1dcf2ad6-c325-4e2d-90ad-f6a240207106"
NW_007377591.1	RepeatMasker	SINE/ID	121451	121624	1437	+	.	ID="RND-1_FAMILY-9";Tend="957";Tstart="785";shortTE="F";uid="0bb6bdd8-5e8b-43b4-9325-92948395247c"
NW_007377591.1	RepeatMasker	SINE/B4	270573	270800	1959	+	.	ID="RND-5_FAMILY-761";Tend="986";Tstart="759";shortTE="F";uid="ef8c4c48-bbd0-43e3-9aaf-d8db2b48f344"
NW_007377591.1	RepeatMasker	DNA/Crypton-I	145845	145986	496	+	.	ID="RND-5_FAMILY-277";Tend="251";Tstart="116";shortTE="F";uid="153d7f5a-eee4-431f-a97b-24b197db324e"
NW_007377591.1	RepeatMasker	DNA/Maverick	212144	212462	1657	+	.	ID="RND-1_FAMILY-84";Tend="1080";Tstart="786";shortTE="F";uid="03ea4f6a-0417-437a-8cbf-48aaade25345"
NW_007377591.1	RepeatMasker	SINE/tRNA-RTE	212884	213197	2622	+	.	ID="RND-1_FAMILY-100";Tend="1043";Tstart="735";shortTE="F";uid="0ab5bf81-255f-4e08-a443-3912034a0a2e"
NW_007377591.1	RepeatMasker	LTR	96320	96441	571	+	.	ID="RND-6_FAMILY-548";Tend="1169";Tstart="1038";shortTE="F";uid="8aeb195d-dc91-45ac-ac60-7b0b3ad8d84a"
NW_007377591.1	RepeatMasker	LINE/RTE-BovB	26871	26982	555	+	.	ID="RND-6_FAMILY-4311";Tend="563";Tstart="452";shortTE="F";uid="d7fedd33-9f02-4d10-a8f7-6bd1e4e2dfdb"
NW_007377591.1	RepeatMasker	Unknown	285361	285774	789	+	.	ID="RND-1_FAMILY-106";TEgroup="ctg_152%7CRND-1_FAMILY-106%7C2";Tend="1165";Tstart="1021";shortTE="F";uid="eeb15366-95a9-4994-9dba-0e943d28993c"
NW_007377591.1	RepeatMasker	Unknown	124757	124868	768	+	.	ID="RND-1_FAMILY-129";Tend="987";Tstart="771";shortTE="F";uid="6109f507-7746-41e1-919a-5f93be59bca7"
NW_007377591.1	RepeatMasker	SINE/ID	36294	36495	1132	+	.	ID="RND-1_FAMILY-16";Tend="1065";Tstart="858";shortTE="F";uid="ba166173-89a7-4952-8096-1371b718a506"
NW_007377591.1	RepeatMasker	SINE/tRNA-Meta	71962	72119	522	+	.	ID="RND-1_FAMILY-97";Tend="987";Tstart="837";shortTE="F";uid="34f7ce4b-65dd-4c9a-872d-dd5ac827047c"
NW_007377591.1	RepeatMasker	DNA/hAT-Charlie	198399	198564	1221	+	.	ID="RND-4_FAMILY-1112";Tend="1058";Tstart="898";shortTE="F";uid="ccb63a45-acc5-4e0f-b0ff-5b1531f8ed48"
NW_007377591.1	RepeatMasker	DNA/hAT-Charlie	56342	57066	2321	+	.	ID="RND-6_FAMILY-12929";Tend="1201";Tstart="493";shortTE="F";uid="c231ea86-ab5d-4870-9e4e-97f7d4a15983"
NW_007377591.1	RepeatMasker	Unknown	179668	179795	599	+	.	ID="RND-1_FAMILY-138";Tend="1657";Tstart="1526";shortTE="F";uid="43878b37-4902-4131-8b7c-fb199e73c82f"
NW_007377591.1	RepeatMasker	Unknown	283915	284144	1128	+	.	ID="RND-1_FAMILY-201";Tend="1173";Tstart="941";shortTE="F";uid="fd8dea99-bbc5-4d5f-bb6d-9598eea51223"
NW_007377591.1	RepeatMasker	Unknown	124457	124741	1763	+	.	ID="RND-1_FAMILY-106";Tend="1156";Tstart="874";shortTE="F";uid="3ffde9d9-2f77-4a00-a55b-0604d89ee625"
NW_007377591.1	RepeatMasker	Satellite	117934	118080	767	+	.	ID="RND-5_FAMILY-1961";Tend="1344";Tstart="1200";shortTE="F";uid="de2d7371-36a7-4b4c-a892-0ca8b226e966"
NW_007377591.1	RepeatMasker	SINE/tRNA-Meta	85694	85847	581	+	.	ID="RND-1_FAMILY-97";Tend="987";Tstart="837";shortTE="F";uid="0aea7dc3-174b-4561-9a60-7aa2e335af31"
NW_007377591.1	RepeatMasker	SINE/ID	262070	262314	1322	+	.	ID="RND-1_FAMILY-28";Tend="1080";Tstart="858";shortTE="F";uid="6c37759a-fbe0-4272-a22b-ed636edd8883"
NW_007377591.1	RepeatMasker	Unknown	240341	240517	1131	+	.	ID="RND-5_FAMILY-2144";Tend="1053";Tstart="902";shortTE="F";uid="eeac36a0-1b4c-4d9c-99db-da27bbdfa2be"
NW_007377591.1	RepeatMasker	Unknown	227039	227153	606	+	.	ID="RND-6_FAMILY-8012";Tend="466";Tstart="353";shortTE="F";uid="71e5b072-39b0-4179-b9a5-ffd01bb86686"
NW_007377591.1	RepeatMasker	SINE/5S	232663	232818	657	+	.	ID="RND-1_FAMILY-103";Tend="791";Tstart="659";shortTE="F";uid="26d0df09-31f3-49cc-8d03-641d88407aa9"
NW_007377591.1	RepeatMasker	SINE/tRNA-Deu	274918	275058	555	+	.	ID="RND-1_FAMILY-835";Tend="872";Tstart="705";shortTE="F";uid="169f11c6-f6bc-4b2e-a4cc-0a981602071e"
NW_007377591.1	RepeatMasker	RC/Helitron	117481	117675	1598	+	.	ID="RND-1_FAMILY-426";Tend="1607";Tstart="1416";shortTE="F";uid="2c3955a7-cffa-4e7d-8142-b62b107dc8e8"
NW_007377591.1	RepeatMasker	Unknown	91316	91439	713	+	.	ID="RND-1_FAMILY-166";Tend="942";Tstart="809";shortTE="F";uid="f936bc74-abce-4618-9e66-6f1f47741383"
NW_007377591.1	RepeatMasker	Unknown	192406	192806	1303	+	.	ID="RND-5_FAMILY-4357";TEgroup="ctg_152%7CRND-5_FAMILY-4357%7C1";Tend="1130";Tstart="865";shortTE="F";uid="ff641e7d-0c8a-4687-ac51-d632deaa7f0e"
NW_007377591.1	RepeatMasker	SINE/ID	121863	122073	1325	+	.	ID="RND-1_FAMILY-9";Tend="997";Tstart="784";shortTE="F";uid="d7f26fa7-d53a-4ae1-b38b-4fec15499d2d"
NW_007377591.1	RepeatMasker	LINE/RTE-BovB	55760	55913	1125	+	.	ID="RND-6_FAMILY-4311";Tend="633";Tstart="484";shortTE="F";uid="9e8cee0a-42c7-4dd9-ba0d-00b0635cd506"
NW_007377591.1	RepeatMasker	RC/Helitron	273049	273250	754	+	.	ID="RND-1_FAMILY-202";Tend="1429";Tstart="1253";shortTE="F";uid="92bf63dd-4b1f-4391-b3b3-0639bc9aae4b"
NW_007377591.1	RepeatMasker	DNA/hAT-Tag1	206777	207018	1186	+	.	ID="RND-6_FAMILY-16760";Tend="1203";Tstart="932";shortTE="F";uid="774020b0-bdfe-4693-b975-209fd960d2f5"
NW_007377591.1	RepeatMasker	DNA/hAT-Charlie	63038	63766	2369	+	.	ID="RND-6_FAMILY-12929";Tend="1221";Tstart="526";shortTE="F";uid="b1549706-b251-44b7-94ce-cc99723898ff"
NW_007377591.1	RepeatMasker	Unknown	299462	299677	1379	+	.	ID="RND-1_FAMILY-401";Tend="1030";Tstart="807";shortTE="F";uid="a35f9fb1-3939-40e4-aab7-c029c19ebb96"
NW_007377591.1	RepeatMasker	RC/Helitron	123768	123922	1205	+	.	ID="RND-1_FAMILY-426";Tend="1607";Tstart="1456";shortTE="F";uid="49fc43c9-25a7-4425-8da3-26990aee15b5"
NW_007377591.1	RepeatMasker	LINE/RTE-BovB	300564	300714	1267	+	.	ID="RND-1_FAMILY-832";Tend="905";Tstart="755";shortTE="F";uid="5fbe7ef5-18b4-403d-b0d7-866472e22a14"
NW_007377591.1	RepeatMasker	LTR	158983	159173	817	+	.	ID="RND-6_FAMILY-548";Tend="1154";Tstart="956";shortTE="F";uid="a1f6d860-7a4a-4a2b-94e2-b00b77d10acf"
NW_007377591.1	RepeatMasker	Unknown	172366	172575	1556	+	.	ID="RND-1_FAMILY-490";Tend="816";Tstart="597";shortTE="F";uid="cffe94a3-0394-493d-80a8-2ab2232ff488"
NW_007377591.1	RepeatMasker	Unknown	133388	133586	1577	-	.	ID="RND-1_FAMILY-94";Tend="991";Tstart="797";shortTE="F";uid="4b5d9811-782f-49d2-95db-d11b421b5a00"
NW_007377591.1	RepeatMasker	Unknown	190475	190597	517	-	.	ID="RND-1_FAMILY-31";Tend="1581";Tstart="1463";shortTE="F";uid="a6d63129-8582-443b-8323-0617a590922c"
NW_007377591.1	RepeatMasker	Unknown	258309	258598	1268	-	.	ID="RND-5_FAMILY-7797";Tend="1331";Tstart="1058";shortTE="F";uid="c9499daa-4900-4cc9-a258-edd32a805efb"
NW_007377591.1	RepeatMasker	Unknown	123395	123706	1874	-	.	ID="RND-6_FAMILY-30900";Tend="1022";Tstart="708";shortTE="F";uid="1ae6942c-6b9c-4b2f-ba04-818d788d7679"
NW_007377591.1	RepeatMasker	Unknown	187197	187914	3389	-	.	ID="RND-6_FAMILY-2373";Tend="1628";Tstart="925";shortTE="F";uid="a20250e3-85d6-4492-a87a-24481e2da961"
NW_007377591.1	RepeatMasker	SINE/tRNA-RTE	112104	112312	966	-	.	ID="RND-1_FAMILY-88";Tend="1497";Tstart="1302";shortTE="F";uid="94c9b416-d380-4760-bccb-0a1e4d756605"
NW_007377591.1	RepeatMasker	SINE/tRNA-RTE	186054	186188	531	-	.	ID="RND-6_FAMILY-31686";Tend="1068";Tstart="944";shortTE="F";uid="0e357464-4ca4-4cff-9f6a-346311f04a5e"
NW_007377591.1	RepeatMasker	Unknown	4933	5129	730	-	.	ID="RND-5_FAMILY-768";Tend="352";Tstart="131";shortTE="F";uid="e31db111-c4fb-4976-91ee-8f62b23a0d37"
NW_007377591.1	RepeatMasker	Unknown	287428	287533	769	-	.	ID="RND-1_FAMILY-633";Tend="995";Tstart="890";shortTE="F";uid="028ba7c0-4687-4831-925d-04ea72b856a5"
NW_007377591.1	RepeatMasker	Unknown	3584	3854	1889	-	.	ID="RND-1_FAMILY-81";Tend="1047";Tstart="779";shortTE="F";uid="24e251cc-2ca4-4765-8523-573a536e44cf"
NW_007377591.1	RepeatMasker	LINE/RTE-BovB	14363	14556	1177	-	.	ID="RND-6_FAMILY-54328";Tend="1024";Tstart="831";shortTE="F";uid="43e176ea-9bc7-4ff5-b831-03aff2143337"
NW_007377591.1	RepeatMasker	Unknown	54666	54816	950	-	.	ID="RND-6_FAMILY-617";Tend="956";Tstart="787";shortTE="F";uid="fcb3f8dc-467f-4343-b64a-0a0d0b75789b"
NW_007377591.1	RepeatMasker	Unknown	197404	197657	565	-	.	ID="RND-6_FAMILY-35251";Tend="528";Tstart="262";shortTE="F";uid="98311807-b80b-445d-9291-c0a6b80811a2"
NW_007377591.1	RepeatMasker	Unknown	98452	98646	873	-	.	ID="RND-1_FAMILY-52";Tend="1118";Tstart="920";shortTE="F";uid="353e2e28-350a-475e-a27c-df496c793bf9"
NW_007377591.1	RepeatMasker	DNA/TcMar-Mariner	120479	120642	645	-	.	ID="MARINER-N9B_RPR";Tend="388";Tstart="217";shortTE="F";uid="2f12e935-667b-4c99-b069-ef931c21a74c"
NW_007377591.1	RepeatMasker	SINE/tRNA-RTE	157721	157989	933	-	.	ID="RND-6_FAMILY-31686";Tend="1260";Tstart="984";shortTE="F";uid="45e2532a-e453-4293-9e3b-01db446abbee"
NW_007377591.1	RepeatMasker	Unknown	266527	266692	1373	-	.	ID="RND-1_FAMILY-136";Tend="1377";Tstart="1213";shortTE="F";uid="03e699d4-366f-4e13-915c-2421331c1a7c"
NW_007377591.1	RepeatMasker	LTR/Gypsy	105258	105537	568	-	.	ID="GYPSY-24_DEL-I";Tend="2818";Tstart="2574";shortTE="F";uid="2a65e677-f5a8-4eaf-b8ab-57d27c8467e6"
NW_007377591.1	RepeatMasker	Satellite	111028	111166	785	-	.	ID="RND-1_FAMILY-754";Tend="857";Tstart="695";shortTE="F";uid="6c531a9e-f0b6-4ea4-955b-74ffc298f107"
NW_007377591.1	RepeatMasker	SINE/5S	171353	171536	808	-	.	ID="RND-1_FAMILY-103";Tend="850";Tstart="659";shortTE="F";uid="b2262ba8-29ba-4d13-9993-a7d3d43f867c"
NW_007377591.1	RepeatMasker	Unknown	116746	117404	3430	-	.	ID="RND-6_FAMILY-30900";Tend="1305";Tstart="715";shortTE="F";uid="1adcc693-f11e-470a-ab9c-081b918114d6"
NW_007377591.1	RepeatMasker	Satellite	17641	17793	740	-	.	ID="RND-1_FAMILY-754";Tend="863";Tstart="696";shortTE="F";uid="aa22a382-d443-42f5-a4b9-8af6abbdc21f"
NW_007377591.1	RepeatMasker	Unknown	155461	155664	905	-	.	ID="RND-1_FAMILY-166";Tend="948";Tstart="764";shortTE="F";uid="01385d09-b6e4-447e-af92-30dedc592663"
NW_007377591.1	RepeatMasker	RC/Helitron	141396	141908	3773	-	.	ID="RND-1_FAMILY-202";Tend="1832";Tstart="1254";shortTE="F";uid="671d26b0-8df1-4e50-b9de-4ffd361d1b27"
NW_007377591.1	RepeatMasker	LINE/RTE-BovB	147215	147348	632	-	.	ID="RND-6_FAMILY-1521";Tend="139";Tstart="9";shortTE="F";uid="96c074ab-48ff-4d23-ae48-4a5d4a2a8f9a"
NW_007377591.1	RepeatMasker	Unknown	275609	275762	613	-	.	ID="RND-1_FAMILY-56";Tend="1739";Tstart="1576";shortTE="F";uid="845783cf-fbaa-483f-a205-59510f6899b7"
NW_007377591.1	RepeatMasker	DNA/hAT-hATm	160252	160420	751	-	.	ID="RND-6_FAMILY-23";Tend="1863";Tstart="1691";shortTE="F";uid="22697226-a15b-4931-a161-3eb98528d5f6"
NW_007377591.1	RepeatMasker	SINE/tRNA-Deu	47745	47883	704	-	.	ID="RND-1_FAMILY-54";Tend="1376";Tstart="1237";shortTE="F";uid="bb9eabf5-b0d2-4484-83bf-4966edabd8d6"
NW_007377591.1	RepeatMasker	Unknown	268005	268111	662	-	.	ID="RND-1_FAMILY-127";Tend="1046";Tstart="939";shortTE="F";uid="de8794f3-fb31-48ca-9ab0-d4a3d025aa71"
NW_007377591.1	RepeatMasker	Unknown	87875	88037	1280	-	.	ID="RND-1_FAMILY-130";Tend="1139";Tstart="969";shortTE="F";uid="3f30bd31-f990-48fc-a0d9-be980efdd240"
NW_007377591.1	RepeatMasker	Unknown	80515	80973	1558	-	.	ID="RND-1_FAMILY-844";TEgroup="ctg_152%7CRND-1_FAMILY-844%7C1";Tend="1095";Tstart="813";shortTE="F";uid="d512d1c2-3694-4bb7-bd8e-dbfbbb3b8320"
NW_007377591.1	RepeatMasker	Satellite	64045	64164	769	-	.	ID="RND-1_FAMILY-51";Tend="127";Tstart="1";shortTE="F";uid="43fa423a-6411-478b-afeb-b24b64467208"
NW_007377591.1	RepeatMasker	DNA/hAT-hATm	197716	197992	2460	-	.	ID="RND-6_FAMILY-23";Tend="1882";Tstart="1606";shortTE="F";uid="9a1fac79-c13f-4b33-8070-a47f58d33f74"
NW_007377591.1	RepeatMasker	DNA/Sola-2	247248	247456	1102	-	.	ID="RND-1_FAMILY-789";Tend="973";Tstart="757";shortTE="F";uid="84074616-c2a4-4a0e-b949-c29a219c468c"
NW_007377591.1	RepeatMasker	Unknown	188389	188615	1785	-	.	ID="RND-1_FAMILY-122";Tend="1027";Tstart="801";shortTE="F";uid="221fb3e2-2ede-4d57-9b04-ec8e100951f6"
NW_007377591.1	RepeatMasker	Unknown	113309	113418	647	-	.	ID="RND-1_FAMILY-107";Tend="1545";Tstart="1443";shortTE="F";uid="621613c8-9f9b-478b-a3c8-05f00e4beab4"
NW_007377591.1	RepeatMasker	Unknown	133710	133874	1097	-	.	ID="RND-1_FAMILY-166";Tend="941";Tstart="778";shortTE="F";uid="cb945d59-851d-4440-90da-fc0edab3ddd3"
NW_007377591.1	RepeatMasker	Unknown	307524	307646	846	-	.	ID="RND-1_FAMILY-206";Tend="980";Tstart="855";shortTE="F";uid="008490f5-74e0-4e42-846e-53b355edfe1a"
NW_007377591.1	RepeatMasker	LINE/RTE-BovB	206553	206723	1239	-	.	ID="RND-6_FAMILY-24119";Tend="845";Tstart="674";shortTE="F";uid="67f56dc2-9095-4b6b-93ef-2741a335301a"
NW_007377591.1	RepeatMasker	SINE/tRNA-Core	226588	226787	758	-	.	ID="RND-1_FAMILY-87";Tend="1329";Tstart="1124";shortTE="F";uid="72b0e1e6-0b63-4470-b03d-b2a23043fb80"
NW_007377591.1	RepeatMasker	SINE/5S	93391	93537	959	-	.	ID="RND-1_FAMILY-103";Tend="809";Tstart="660";shortTE="F";uid="01d0807b-e660-44c1-af69-503c4f443463"
NW_007377591.1	RepeatMasker	LINE/RTE-BovB	171241	171345	425	-	.	ID="RND-6_FAMILY-1521";Tend="105";Tstart="7";shortTE="F";uid="7682cf1d-d3bb-4d64-a531-4178e7684f79"
NW_007377591.1	RepeatMasker	RC/Helitron	885	1026	653	-	.	ID="RND-6_FAMILY-8282";Tend="1107";Tstart="966";shortTE="F";uid="24e2cdb7-fc20-465b-bbbe-c505c33822a0"
NW_007377591.1	RepeatMasker	DNA/P	274438	274684	852	-	.	ID="RND-5_FAMILY-7514";Tend="1225";Tstart="996";shortTE="F";uid="e6d12440-73e8-431a-8f85-815d2b078428"
NW_007377591.1	RepeatMasker	Unknown	225622	225756	1005	-	.	ID="RND-1_FAMILY-295";Tend="898";Tstart="763";shortTE="F";uid="1a28029f-f182-426a-8d5a-50fe1c164069"
NW_007377591.1	RepeatMasker	DNA/hAT-hATm	290071	290200	470	-	.	ID="RND-6_FAMILY-23";Tend="727";Tstart="602";shortTE="F";uid="259794e3-7d47-4156-8e9e-7a2fd3739613"
NW_007377591.1	RepeatMasker	Unknown	139923	140089	1003	-	.	ID="RND-1_FAMILY-166";Tend="941";Tstart="778";shortTE="F";uid="b224eae7-011d-41f4-8cb5-7e92b0b62323"
NW_007377591.1	RepeatMasker	Unknown	171719	171839	753	-	.	ID="RND-6_FAMILY-23725";Tend="1349";Tstart="1215";shortTE="F";uid="63645573-7ce9-4d4e-851f-63032d9d68a5"
NW_007377591.1	RepeatMasker	SINE/tRNA-Deu	267495	267622	554	-	.	ID="RND-6_FAMILY-17372";Tend="1141";Tstart="1012";shortTE="F";uid="84291091-12d6-4668-aac4-4e1f864db450"
NW_007377591.1	RepeatMasker	Unknown	304337	304488	511	-	.	ID="RND-6_FAMILY-3499";Tend="183";Tstart="38";shortTE="F";uid="c42ddda5-2b3c-42b8-88ae-95bd354eba97"
NW_007377591.1	RepeatMasker	Unknown	233801	234485	4232	-	.	ID="RND-6_FAMILY-45419";Tend="1382";Tstart="668";shortTE="F";uid="869820af-07c2-414e-b448-d3c18a274f62"
NW_007377591.1	RepeatMasker	Unknown	291728	291830	660	-	.	ID="RND-1_FAMILY-633";Tend="995";Tstart="889";shortTE="F";uid="63c7a070-f0d7-4351-9057-3e784c1be968"
NW_007377591.1	RepeatMasker	Unknown	259912	260071	1396	-	.	ID="RND-1_FAMILY-137";Tend="1180";Tstart="1021";shortTE="F";uid="17559c2c-ce91-4d49-8812-429159486f39"
NW_007377591.1	RepeatMasker	Unknown	279849	279992	677	-	.	ID="RND-1_FAMILY-31";Tend="1619";Tstart="1485";shortTE="F";uid="6a4e9eac-7030-4109-82dc-3883d328d9e0"
NW_007377591.1	RepeatMasker	SINE/5S	40933	41228	776	-	.	ID="RND-1_FAMILY-103";TEgroup="ctg_152%7CRND-1_FAMILY-103%7C1";Tend="893";Tstart="725";shortTE="F";uid="ad498d85-6693-4cba-9571-83a33bc5d1dd"
NW_007377591.1	RepeatMasker	Unknown	306943	307145	730	-	.	ID="RND-5_FAMILY-5474";Tend="698";Tstart="488";shortTE="F";uid="948efba7-7dea-448a-b154-395b2d95f32b"
NW_007377591.1	RepeatMasker	Unknown	213688	213798	517	-	.	ID="RND-1_FAMILY-65";Tend="1107";Tstart="995";shortTE="F";uid="bcfb598b-8113-4739-a524-6885fb257d83"
NW_007377591.1	RepeatMasker	DNA	10339	10455	695	-	.	ID="RND-6_FAMILY-33607";Tend="1174";Tstart="1042";shortTE="F";uid="3d7728ef-5a3b-466f-ab34-545c7b6352fb"
NW_007377591.1	RepeatMasker	Unknown	266987	267155	837	-	.	ID="RND-6_FAMILY-2666";Tend="1686";Tstart="1500";shortTE="F";uid="a47cf183-51d5-434f-bc77-7692645de9a8"
NW_007377591.1	RepeatMasker	Unknown	286214	286362	826	-	.	ID="RND-1_FAMILY-459";Tend="777";Tstart="629";shortTE="F";uid="e0269e52-cdca-46ef-8373-af06c60e8e3a"
NW_007377591.1	RepeatMasker	Unknown	188990	189279	1290	-	.	ID="RND-6_FAMILY-2373";Tend="1433";Tstart="1159";shortTE="F";uid="a954164a-6189-48d0-94c9-6ebde001ccc5"
NW_007377591.1	RepeatMasker	LINE/RTE-BovB	221690	221790	762	-	.	ID="RND-6_FAMILY-4645";Tend="1104";Tstart="1004";shortTE="F";uid="6c447d27-5179-418b-b1b0-bdfbe63aa6d5"
NW_007377591.1	RepeatMasker	DNA/TcMar-Tc1	121026	121129	620	-	.	ID="RND-6_FAMILY-7251";Tend="3236";Tstart="3114";shortTE="F";uid="36b9616f-793c-4f18-9139-2bf6c373bd9a"
NW_007377591.1	RepeatMasker	SINE/tRNA-RTE	276566	276784	687	-	.	ID="RND-1_FAMILY-88";Tend="1466";Tstart="1253";shortTE="F";uid="b26b67d5-340f-4335-8da1-7bd0d2591c99"
NW_007377591.1	RepeatMasker	Unknown	6978	7169	1431	-	.	ID="RND-1_FAMILY-52";Tend="1119";Tstart="925";shortTE="F";uid="c747ca9d-ca42-47e6-bdaf-74c4c67a5712"
NW_007377591.1	RepeatMasker	RC/Helitron	135522	135702	1179	-	.	ID="RND-6_FAMILY-8282";Tend="994";Tstart="815";shortTE="F";uid="37ce6493-afcd-4885-bc05-b10e29b1476a"
NW_007377591.1	RepeatMasker	DNA/hAT	235277	235410	872	-	.	ID="RND-1_FAMILY-307";Tend="679";Tstart="519";shortTE="F";uid="8fb8032e-c054-4c38-8061-2d63f379f007"
NW_007377591.1	RepeatMasker	DNA/hAT-Charlie	198474	198575	625	-	.	ID="RND-6_FAMILY-3808";Tend="975";Tstart="875";shortTE="F";uid="18f4dbb0-e7cf-4108-b329-f90eaea454bb"
NW_007377591.1	RepeatMasker	RC/Helitron	57056	57237	1201	-	.	ID="RND-1_FAMILY-188";Tend="747";Tstart="570";shortTE="F";uid="1ae73399-f0c5-4323-8791-c66448eff7b6"
NW_007377591.1	RepeatMasker	DNA/P	267969	268079	740	-	.	ID="RND-5_FAMILY-7514";Tend="1225";Tstart="1116";shortTE="F";uid="e556c89d-13a7-4594-a24c-ab3427153ca5"
NW_007377591.1	RepeatMasker	SINE/tRNA-Core	150626	150894	2194	-	.	ID="RND-1_FAMILY-72";Tend="1131";Tstart="859";shortTE="F";uid="0b158cd3-5c81-490b-91ad-46f36f5d3c33"
NW_007377591.1	RepeatMasker	SINE/ID	17210	17636	840	-	.	ID="RND-1_FAMILY-4";Tend="1464";Tstart="743";shortTE="F";uid="3355dfb6-87ae-4c56-a9fa-f865a64c0a3a"
NW_007377591.1	RepeatMasker	Unknown	210732	210904	1374	-	.	ID="RND-5_FAMILY-3298";Tend="1034";Tstart="862";shortTE="F";uid="833ad840-3618-4553-8b4e-32a8555a6271"
NW_007377591.1	RepeatMasker	DNA	10047	10162	658	-	.	ID="RND-6_FAMILY-33607";Tend="1174";Tstart="1043";shortTE="F";uid="94035ab0-4397-474e-b101-39f453e25928"
NW_007377591.1	RepeatMasker	SINE/ID	82700	82816	686	-	.	ID="RND-1_FAMILY-9";Tend="992";Tstart="885";shortTE="F";uid="7d002e6d-4ad0-4d04-8652-0eaf7384c2d3"
NW_007377591.1	RepeatMasker	Unknown	143455	143599	1188	-	.	ID="RND-1_FAMILY-278";Tend="816";Tstart="676";shortTE="F";uid="b0a8e523-ee3b-4bbe-a391-bcc2ccc000b7"
NW_007377591.1	RepeatMasker	LINE/L1-Tx1	70003	70278	461	-	.	ID="RND-4_FAMILY-112";Tend="908";Tstart="671";shortTE="F";uid="8194a296-a309-470a-a585-bfab6f0e9944"
NW_007377591.1	RepeatMasker	Unknown	35043	35372	629	-	.	ID="RND-6_FAMILY-427";TEgroup="ctg_152%7CRND-6_FAMILY-427%7C1";Tend="964";Tstart="843";shortTE="F";uid="694616c6-92f4-43e0-bfa3-76475e96c3ed"
NW_007377591.1	RepeatMasker	DNA/hAT-Charlie	102716	102834	622	-	.	ID="RND-5_FAMILY-6244";Tend="1076";Tstart="963";shortTE="F";uid="8855b043-95de-432d-98bc-fc7f827e6bea"
NW_007377591.1	RepeatMasker	Unknown	48091	48213	595	-	.	ID="RND-1_FAMILY-70";Tend="1050";Tstart="915";shortTE="F";uid="df9e90b1-55f0-4abd-9c58-566825c8a7c9"
NW_007377591.1	RepeatMasker	Satellite	3073	3366	1145	-	.	ID="RND-1_FAMILY-51";Tend="328";Tstart="1";shortTE="F";uid="23003967-f9a5-4cd9-b4c2-006ed6f39140"
NW_007377591.1	RepeatMasker	SINE/tRNA-Deu	209509	209719	1173	-	.	ID="RND-1_FAMILY-835";Tend="927";Tstart="715";shortTE="F";uid="4ec4981a-1b35-4be0-aad1-dd9e2b033937"
NW_007377591.1	RepeatMasker	SINE/ID	100292	100437	605	-	.	ID="RND-1_FAMILY-9";Tend="999";Tstart="822";shortTE="F";uid="c88b315d-1f6b-4ea9-95ec-87b6b8f94ac1"
NW_007377591.1	RepeatMasker	Unknown	64986	65234	1839	-	.	ID="RND-6_FAMILY-22466";Tend="1038";Tstart="782";shortTE="F";uid="9a0df029-d62b-4f39-abea-e29e2f089db7"
NW_007377591.1	RepeatMasker	SINE/ID	307308	307428	467	-	.	ID="RND-6_FAMILY-766";Tend="1758";Tstart="1632";shortTE="F";uid="e8d1db2d-bf97-4135-900e-964d512efda8"
NW_007377591.1	RepeatMasker	SINE/tRNA-Deu	42010	42137	561	-	.	ID="RND-1_FAMILY-54";Tend="1376";Tstart="1237";shortTE="F";uid="8ce062e1-9043-486c-b707-76979bb1fb98"
NW_007377591.1	RepeatMasker	Unknown	122914	123074	689	-	.	ID="RND-5_FAMILY-792";Tend="839";Tstart="698";shortTE="F";uid="9c076800-ff8c-4e42-98b5-f99a3dcbf3a5"
NW_007377591.1	RepeatMasker	DNA/hAT-Charlie	103144	103278	708	-	.	ID="RND-5_FAMILY-6244";Tend="976";Tstart="856";shortTE="F";uid="6b5415be-4d6e-440f-bdc2-32dc3b087ec8"
NW_007377591.1	RepeatMasker	Unknown	118081	118259	1456	-	.	ID="RND-6_FAMILY-1998";Tend="2123";Tstart="1945";shortTE="F";uid="4a647bb6-8e30-43c5-9fad-84b47a232645"
NW_007377591.1	RepeatMasker	Unknown	146111	146339	1648	-	.	ID="RND-6_FAMILY-2666";Tend="1727";Tstart="1502";shortTE="F";uid="53a82177-06a3-429c-8a5d-73f10ed14339"
NW_007377591.1	RepeatMasker	Unknown	237513	237655	524	-	.	ID="RND-1_FAMILY-191";Tend="835";Tstart="718";shortTE="F";uid="48564815-e99c-4d42-b5e3-6d03060a7e52"
NW_007377591.1	RepeatMasker	Unknown	48942	49059	667	-	.	ID="RND-1_FAMILY-70";Tend="1039";Tstart="915";shortTE="F";uid="7aa4b0e0-e688-4b25-b55d-38d2b24621d3"
NW_007377591.1	RepeatMasker	LINE/RTE-BovB	23842	23979	550	-	.	ID="RND-5_FAMILY-2258";Tend="965";Tstart="823";shortTE="F";uid="77bcede8-6f42-41c2-96c2-457d844f0701"
NW_007377591.1	RepeatMasker	Unknown	297466	297679	1632	-	.	ID="RND-1_FAMILY-65";Tend="1131";Tstart="922";shortTE="F";uid="c8163b0c-3e07-4549-bae2-8b2c62d89272"
NW_007377591.1	RepeatMasker	Unknown	38005	38205	1435	-	.	ID="RND-1_FAMILY-129";Tend="976";Tstart="776";shortTE="F";uid="15fecd9c-05f6-44c1-ac87-b733c378287f"
NW_007377591.1	RepeatMasker	Satellite	114034	114139	754	-	.	ID="RND-1_FAMILY-51";Tend="959";Tstart="847";shortTE="F";uid="f8deee40-56e8-4aa4-97e2-42544f689103"
NW_007377591.1	RepeatMasker	SINE/tRNA-Meta	284480	284580	645	-	.	ID="RND-1_FAMILY-97";Tend="930";Tstart="825";shortTE="F";uid="b57d7c2e-17c5-44b7-933e-4fac11c1c5e9"
NW_007377591.1	RepeatMasker	Unknown	294361	294496	809	-	.	ID="RND-5_FAMILY-221";Tend="971";Tstart="836";shortTE="F";uid="f624f61e-efb9-445b-b8ba-783fa945c77f"
NW_007377591.1	RepeatMasker	LINE/I	282427	282579	702	-	.	ID="RND-6_FAMILY-16228";Tend="962";Tstart="810";shortTE="F";uid="eeef8235-73a6-4971-81b1-7c586227bba0"
NW_007377591.1	RepeatMasker	Unknown	37299	37620	1653	-	.	ID="RND-5_FAMILY-2144";Tend="1534";Tstart="975";shortTE="F";uid="c6e5b546-1124-49a8-8191-381d060c95f8"
NW_007377591.1	RepeatMasker	SINE/5S	194886	195040	963	-	.	ID="RND-1_FAMILY-103";Tend="904";Tstart="740";shortTE="F";uid="8f4a28e9-18db-477f-975e-96c62f588910"
NW_007377591.1	RepeatMasker	DNA/TcMar-Tc1	293327	293528	1679	-	.	ID="RND-1_FAMILY-366";Tend="1013";Tstart="811";shortTE="F";uid="f48a7686-ce0f-42db-a7bc-7ed41d6de080"
NW_007377591.1	RepeatMasker	SINE/tRNA-Deu	62058	62366	1485	-	.	ID="RND-1_FAMILY-54";Tend="1022";Tstart="804";shortTE="F";uid="ac1751ce-8fd8-4050-9bb5-bac124853901"
NW_007377591.1	RepeatMasker	Unknown	25301	25473	462	-	.	ID="RND-6_FAMILY-1998";Tend="896";Tstart="740";shortTE="F";uid="6ec222ed-aff4-406d-af71-7d056cdeb13e"
NW_007377591.1	RepeatMasker	DNA/PIF-Harbinger	121940	122289	677	-	.	ID="RND-1_FAMILY-258";Tend="800";Tstart="526";shortTE="F";uid="a1d92bbc-2806-4944-a939-c46b439cc270"
NW_007377591.1	RepeatMasker	SINE/ID	18275	18473	743	-	.	ID="RND-1_FAMILY-16";Tend="1076";Tstart="865";shortTE="F";uid="a377a808-7cab-49ec-99c2-3e8d4c1ede0e"
NW_007377591.1	RepeatMasker	LTR/Gypsy	243970	244146	609	-	.	ID="RND-1_FAMILY-232";Tend="1536";Tstart="1352";shortTE="F";uid="db2f69ee-2b1f-4488-b3ab-ebef762e3394"
NW_007377591.1	RepeatMasker	DNA/hAT-Blackjack	125870	126290	3079	-	.	ID="RND-1_FAMILY-91";Tend="1849";Tstart="1429";shortTE="F";uid="80865499-8883-4443-8f12-473b87f86029"
NW_007377591.1	RepeatMasker	Unknown	224253	224658	3187	-	.	ID="RND-1_FAMILY-64";Tend="1242";Tstart="832";shortTE="F";uid="cef30d20-d2e4-41cf-811d-394271d5acac"
NW_007377591.1	RepeatMasker	Unknown	55042	55166	620	-	.	ID="RND-6_FAMILY-427";Tend="964";Tstart="843";shortTE="F";uid="19df2f93-e65f-4b00-933a-ecd231096d57"
NW_007377591.1	RepeatMasker	RC/Helitron	146795	147006	1614	-	.	ID="RND-1_FAMILY-228";Tend="1378";Tstart="1175";shortTE="F";uid="69d4c7e4-2afd-4a9d-a94a-70bde827381f"
NW_007377591.1	RepeatMasker	LINE/RTE-BovB	19736	19854	468	-	.	ID="RND-5_FAMILY-2258";Tend="946";Tstart="823";shortTE="F";uid="5d973ee6-7f3f-481b-9493-86b8371dd0f9"
NW_007377591.1	RepeatMasker	Unknown	144002	144114	412	-	.	ID="RND-1_FAMILY-122";Tend="1159";Tstart="1047";shortTE="F";uid="ebedd81f-4734-4d55-ae6e-3ae15582147d"
NW_007377591.1	RepeatMasker	SINE/tRNA-Deu	273955	274096	597	-	.	ID="RND-6_FAMILY-17372";Tend="1141";Tstart="995";shortTE="F";uid="3237b754-447e-4f9b-888c-c445fcc2c87a"
NW_007377591.1	RepeatMasker	RC/Helitron	130836	131141	1420	-	.	ID="RND-1_FAMILY-202";Tend="1673";Tstart="1361";shortTE="F";uid="fff4607d-c7b3-449b-b5f3-d45fe5165376"
NW_007377591.1	RepeatMasker	SINE/ID	90613	90904	986	-	.	ID="RND-1_FAMILY-4";Tend="1175";Tstart="676";shortTE="F";uid="dbba78e4-8535-4968-8f50-919702a55b9a"
NW_007377591.1	RepeatMasker	Unknown	185414	185521	879	-	.	ID="RND-1_FAMILY-24";Tend="920";Tstart="814";shortTE="F";uid="8bff0176-9f6b-4369-8638-3d798d80f304"
NW_007377591.1	RepeatMasker	LTR/Gypsy	173274	173399	777	-	.	ID="RND-1_FAMILY-60";Tend="1215";Tstart="1080";shortTE="F";uid="0bb3a2e1-306d-45e2-9cde-c42572439293"
NW_007377591.1	RepeatMasker	Unknown	186564	186790	1785	-	.	ID="RND-1_FAMILY-122";Tend="1027";Tstart="801";shortTE="F";uid="2a4b3e58-5deb-49d5-ba08-0160033f0313"
NW_007377591.1	RepeatMasker	Unknown	5524	5627	630	-	.	ID="RND-1_FAMILY-458";Tend="2104";Tstart="2001";shortTE="F";uid="113fb572-44ce-44e2-9abe-7e7310765c95"
NW_007377591.1	RepeatMasker	Unknown	112715	112903	407	-	.	ID="RND-1_FAMILY-195";Tend="1143";Tstart="999";shortTE="F";uid="b2440462-f55b-48a2-abb4-1cb86f7d15d4"
NW_007377591.1	RepeatMasker	Unknown	71250	71515	1945	-	.	ID="RND-1_FAMILY-487";Tend="951";Tstart="687";shortTE="F";uid="873f61a2-2063-4c4e-9328-5d99aaa46aa8"
NW_007378959.1	RepeatMasker	Unknown	46760	46894	1128	+	.	ID="RND-6_FAMILY-45419";Tend="1389";Tstart="1255";shortTE="F";uid="7e8a490d-a1e2-4d03-af9d-624b4142936d"
NW_007378959.1	RepeatMasker	SINE/tRNA-Core	24315	24933	5440	+	.	ID="RND-1_FAMILY-87";Tend="1389";Tstart="761";shortTE="F";uid="6127918f-29a4-4497-946d-1f0c9b898cd5"
NW_007378959.1	RepeatMasker	LINE/Penelope	58756	58943	784	+	.	ID="RND-5_FAMILY-7616";TEgroup="ctg_1520%7CRND-5_FAMILY-7616%7C1";Tend="1131";Tstart="1021";shortTE="T";uid="75f2ec15-6707-4d84-92d8-647e604007a9"
NW_007378959.1	RepeatMasker	Unknown	43237	43364	531	+	.	ID="RND-6_FAMILY-6187";Tend="1583";Tstart="1455";shortTE="F";uid="3531c465-274c-4d05-8c02-22e5d22f8206"
NW_007378959.1	RepeatMasker	Unknown	57064	57178	587	+	.	ID="RND-1_FAMILY-106";Tend="1088";Tstart="973";shortTE="F";uid="3c330f56-1c9c-4d90-8c73-dc451246ae61"
NW_007378959.1	RepeatMasker	Unknown	30043	30148	431	+	.	ID="RND-1_FAMILY-206";Tend="975";Tstart="883";shortTE="F";uid="e385bac2-f3b9-4085-a712-e741c153d809"
NW_007378959.1	RepeatMasker	LINE/I	37676	37980	1775	+	.	ID="RND-6_FAMILY-14180";Tend="1164";Tstart="856";shortTE="F";uid="6cf7b093-bbc4-49a0-a6cd-08ea05144570"
NW_007378959.1	RepeatMasker	SINE/5S	52977	53132	662	+	.	ID="RND-1_FAMILY-103";Tend="814";Tstart="672";shortTE="F";uid="3180cb2d-7fd6-439e-8f53-94ed220c04d1"
NW_007378959.1	RepeatMasker	LINE/I	39364	39814	3272	+	.	ID="RND-6_FAMILY-14180";Tend="1017";Tstart="589";shortTE="F";uid="cb24b109-2f24-4729-98e5-bffb407d4cee"
NW_007378959.1	RepeatMasker	RC/Helitron	72901	73010	462	+	.	ID="RND-6_FAMILY-8282";Tend="938";Tstart="830";shortTE="F";uid="cbfa11bf-6397-4a6f-bb37-856161429947"
NW_007378959.1	RepeatMasker	Unknown	68796	68897	877	+	.	ID="RND-1_FAMILY-80";Tend="1026";Tstart="925";shortTE="F";uid="9e7f28c0-bd09-49eb-9cc4-86256ef524fe"
NW_007378959.1	RepeatMasker	DNA/hAT-Blackjack	196	426	1804	+	.	ID="RND-1_FAMILY-83";Tend="1362";Tstart="1124";shortTE="F";uid="101ade47-555a-4f52-9a9b-d2fb372b06c2"
NW_007378959.1	RepeatMasker	Unknown	20569	20870	2201	+	.	ID="RND-6_FAMILY-562";Tend="1051";Tstart="744";shortTE="F";uid="10df3c79-5c08-49f9-9958-c89c47bc85f3"
NW_007378959.1	RepeatMasker	Unknown	53207	53316	654	+	.	ID="RND-1_FAMILY-700";Tend="876";Tstart="760";shortTE="F";uid="bf908bcd-9953-4539-a878-b322bb34e2db"
NW_007378959.1	RepeatMasker	LINE/Penelope	58953	59085	1044	+	.	ID="RND-5_FAMILY-7616";Tend="1131";Tstart="997";shortTE="F";uid="73ea6e99-0e73-4b2e-9947-377a0b02e6bb"
NW_007378959.1	RepeatMasker	Unknown	15070	15178	543	+	.	ID="RND-1_FAMILY-191";Tend="864";Tstart="741";shortTE="F";uid="1ec11466-5dca-4a50-9c68-a0999be3d904"
NW_007378959.1	RepeatMasker	DNA/hAT-hATm	12560	12794	1036	+	.	ID="RND-6_FAMILY-23";Tend="1888";Tstart="1669";shortTE="F";uid="de7c4c07-ff48-4339-962e-2e2c3a927b12"
NW_007378959.1	RepeatMasker	Unknown	45383	45540	1371	+	.	ID="RND-5_FAMILY-3163";Tend="959";Tstart="802";shortTE="F";uid="9b9c5bd7-cd47-4c3b-b2f0-a2479e32bfbf"
NW_007378959.1	RepeatMasker	Unknown	70446	70625	919	+	.	ID="RND-1_FAMILY-106";Tend="1158";Tstart="973";shortTE="F";uid="dc2afc1e-f6cd-4288-b439-b4c86c0bdd95"
NW_007378959.1	RepeatMasker	SINE/tRNA-Deu	45010	45149	672	+	.	ID="RND-1_FAMILY-835";Tend="888";Tstart="746";shortTE="F";uid="7d190691-91ba-44fb-9016-31963e630cf7"
NW_007378959.1	RepeatMasker	SINE/ID	7025	7142	797	+	.	ID="RND-1_FAMILY-6";Tend="1194";Tstart="1074";shortTE="F";uid="b7492af3-ea63-41cc-9717-2b429bfe5341"
NW_007378959.1	RepeatMasker	SINE/tRNA-Deu	38098	38305	1694	-	.	ID="RND-1_FAMILY-835";Tend="917";Tstart="712";shortTE="F";uid="77be6ac1-d4b5-4191-8aa3-b9b34c2dadf6"
NW_007378959.1	RepeatMasker	Unknown	18286	18709	3342	-	.	ID="RND-5_FAMILY-3163";Tend="1372";Tstart="950";shortTE="F";uid="8a194afd-7ac5-4f92-a67e-4058f6bf6464"
NW_007378959.1	RepeatMasker	SINE/ID	22302	23080	1815	-	.	ID="RND-1_FAMILY-4";Tend="1974";Tstart="643";shortTE="F";uid="d159e865-eef9-489b-9639-bd7821f382f3"
NW_007378959.1	RepeatMasker	Unknown	44196	44333	768	-	.	ID="RND-1_FAMILY-166";Tend="945";Tstart="803";shortTE="F";uid="7210ff8f-5ec8-4052-be2f-7be37992040d"
NW_007378959.1	RepeatMasker	Unknown	14132	14320	894	-	.	ID="RND-6_FAMILY-20204";Tend="1695";Tstart="1507";shortTE="F";uid="3e34eb14-28a2-47f3-bd61-0dad312e92a3"
NW_007378959.1	RepeatMasker	SINE/tRNA-RTE	22283	22384	761	-	.	ID="RND-1_FAMILY-2";Tend="1305";Tstart="1204";shortTE="F";uid="cf63e3bb-eec2-464c-a8ba-1c2f9821589f"
NW_007378959.1	RepeatMasker	Unknown	24137	24261	618	-	.	ID="RND-1_FAMILY-70";Tend="1035";Tstart="911";shortTE="F";uid="4eb9ebf4-7ace-4af4-bbd0-9ec6783f9f5c"
NW_007378959.1	RepeatMasker	SINE/tRNA-RTE	4051	4239	1340	-	.	ID="RND-1_FAMILY-111";Tend="1160";Tstart="972";shortTE="F";uid="29a6b88b-c141-4a24-a9f4-e8026c8654d2"
NW_007378959.1	RepeatMasker	Unknown	43738	43942	1437	-	.	ID="RND-6_FAMILY-1666";Tend="1021";Tstart="812";shortTE="F";uid="1fc27c29-3e61-4298-bffa-cba0d6d9a1fe"
NW_007378959.1	RepeatMasker	Unknown	7055	7176	780	-	.	ID="RND-1_FAMILY-390";Tend="1670";Tstart="1557";shortTE="F";uid="1ad25ff2-0865-4027-9652-764bb8fb51dd"
NW_007378959.1	RepeatMasker	SINE/tRNA-Core	38209	38320	660	-	.	ID="RND-6_FAMILY-6951";Tend="1266";Tstart="1164";shortTE="F";uid="6a7062e1-0e63-4d44-bff9-623ac0335d44"
NW_007529440.1	RepeatMasker	LINE/Proto2	1	216	1808	-	.	ID="RND-6_FAMILY-12541";Tend="703";Tstart="499";shortTE="F";uid="a327a7db-4e8a-4fda-b030-6fbbf785278a"
NW_007529443.1	RepeatMasker	DNA/hAT-hATm	1	216	1741	-	.	ID="RND-6_FAMILY-9992";Tend="414";Tstart="201";shortTE="F";uid="a91b84b2-c7bd-4b4a-95d8-2b46e5e28a07"
NW_007529444.1	RepeatMasker	LINE/L2	1	216	1838	-	.	ID="RND-5_FAMILY-272";Tend="268";Tstart="53";shortTE="F";uid="c2592e8b-d30f-4000-89c5-3abc9d1dfa07"
NW_007392640.1	RepeatMasker	DNA/Crypton-I	524	985	882	+	.	ID="RND-5_FAMILY-277";Tend="557";Tstart="116";shortTE="F";uid="984ed32a-9b3f-4eea-9a95-ca8d7f168617"
NW_007529449.1	RepeatMasker	DNA/Maverick	112	216	463	+	.	ID="RND-6_FAMILY-4944";Tend="862";Tstart="758";shortTE="F";uid="1c9d5c39-f091-45bc-961f-fa168800d47c"
NW_007529451.1	RepeatMasker	SINE/tRNA-Core	83	216	735	-	.	ID="RND-1_FAMILY-72";Tend="1126";Tstart="896";shortTE="F";uid="975eebad-ea67-43bf-8001-ea9423e5ccfb"
NW_007529456.1	RepeatMasker	Unknown	1	143	1099	-	.	ID="RND-1_FAMILY-634";Tend="1087";Tstart="934";shortTE="F";uid="02daa919-a5d7-4300-b2ec-55d3e58739ef"
NW_007529457.1	RepeatMasker	LINE/RTE-BovB	1	216	1774	-	.	ID="RND-6_FAMILY-12991";Tend="215";Tstart="1";shortTE="F";uid="845bd325-96c3-417f-923d-94a3131636ba"
NW_007392641.1	RepeatMasker	LINE/I	1	515	2506	+	.	ID="RND-6_FAMILY-329";Tend="1179";Tstart="750";shortTE="F";uid="afa2c0b9-7529-4dbd-9e24-d640327969e4"
NW_007529464.1	RepeatMasker	Unknown	76	216	996	-	.	ID="RND-1_FAMILY-131";Tend="1009";Tstart="849";shortTE="F";uid="3ddf720c-0079-4e12-b160-7c0d60ea72e2"
NW_007392642.1	RepeatMasker	DNA/Sola-2	27	295	1801	-	.	ID="RND-1_FAMILY-789";Tend="976";Tstart="703";shortTE="F";uid="30aae3b5-70b6-4db2-beaa-64028f8b1af7"
NW_007529472.1	RepeatMasker	LINE/L2	9	216	698	-	.	ID="RND-6_FAMILY-767";Tend="600";Tstart="393";shortTE="F";uid="6a992cbe-d4e8-4f9b-ab93-c8a899f89578"
NW_007392643.1	RepeatMasker	Unknown	548	1111	4170	+	.	ID="RND-1_FAMILY-94";Tend="1199";Tstart="656";shortTE="F";uid="e0f3bb02-9132-4fd1-bd22-016f25462cf9"
NW_007529480.1	RepeatMasker	Unknown	1	216	1530	-	.	ID="RND-5_FAMILY-544";Tend="1248";Tstart="1028";shortTE="F";uid="1976700a-f960-480f-81ca-e858950e89b7"
NW_007529485.1	RepeatMasker	LTR/Gypsy	2	216	435	+	.	ID="GYPSY-7_BTA-I";Tend="2143";Tstart="1929";shortTE="F";uid="e0909657-d154-49b0-b309-b4c04083c389"
NW_007529486.1	RepeatMasker	LINE/RTE-BovB	2	213	529	-	.	ID="RTE-1_LVA";Tend="2173";Tstart="1935";shortTE="F";uid="880c0973-c0af-4c9b-9a75-6638b0f27c2e"
NW_007529488.1	RepeatMasker	LINE/RTE-BovB	1	216	1808	+	.	ID="RND-6_FAMILY-12991";Tend="215";Tstart="1";shortTE="F";uid="c0a0addd-94cd-4bb4-a050-916c08672fd9"
NW_007392644.1	RepeatMasker	SINE/5S	24	239	1198	+	.	ID="RND-1_FAMILY-103";Tend="866";Tstart="655";shortTE="F";uid="fd12fcb1-484e-45c8-83ee-50f000d86215"
NW_007392644.1	RepeatMasker	Unknown	848	983	767	+	.	ID="RND-1_FAMILY-70";Tend="1038";Tstart="920";shortTE="F";uid="03f6d556-7fc1-4e19-893c-3f9ecd34fa21"
NW_007529494.1	RepeatMasker	SINE/5S	14	147	566	+	.	ID="RND-1_FAMILY-103";Tend="900";Tstart="761";shortTE="F";uid="2ebe6ddf-1d2d-4f40-922f-061c4e92253f"
NW_007529498.1	RepeatMasker	Unknown	1	145	1297	-	.	ID="RND-6_FAMILY-44247";Tend="819";Tstart="675";shortTE="F";uid="02e9f384-44e4-45ed-8fdd-dc03542a34ad"
NW_007529500.1	RepeatMasker	RC/Helitron	112	215	858	-	.	ID="RND-1_FAMILY-442";Tend="1857";Tstart="1751";shortTE="F";uid="f76deb18-bdd2-4b6f-ab82-ba342f283af3"
NW_007529504.1	RepeatMasker	LINE/I	1	117	1001	-	.	ID="RND-6_FAMILY-1755";Tend="848";Tstart="736";shortTE="F";uid="ff2f09fd-dc46-48b7-8463-e73db48fb58b"
NW_007529508.1	RepeatMasker	LINE/L2	1	216	1861	-	.	ID="RND-5_FAMILY-738";Tend="966";Tstart="751";shortTE="F";uid="2c285dd7-e77d-4175-b661-d41835466010"
NW_007529509.1	RepeatMasker	DNA/Sola-2	1	216	1908	+	.	ID="RND-1_FAMILY-95";Tend="1338";Tstart="1123";shortTE="F";uid="13aa7266-8b84-44c2-b5c8-7a45692a77c6"
NW_007529515.1	RepeatMasker	Unknown	28	198	1060	-	.	ID="RND-1_FAMILY-48";Tend="857";Tstart="689";shortTE="F";uid="d9dadef1-8ca8-42af-86ee-920486c22e50"
NW_007529516.1	RepeatMasker	DNA/hAT-Tip100	1	216	1847	+	.	ID="RND-1_FAMILY-273";Tend="1262";Tstart="1038";shortTE="F";uid="dd42a924-7c6a-4ee3-a4c5-baeec5f45e30"
NW_007392647.1	RepeatMasker	Unknown	69	552	1144	+	.	ID="RND-1_FAMILY-430";TEgroup="ctg_15208%7CRND-1_FAMILY-430%7C1";Tend="933";Tstart="732";shortTE="F";uid="eb2a02d0-6efb-43f7-b47c-c589b8e69cc0"
NW_007392647.1	RepeatMasker	Unknown	535	686	709	+	.	ID="RND-1_FAMILY-256";Tend="858";Tstart="717";shortTE="F";uid="d8291e9c-b0a9-4b70-911e-a3f04b6dd608"
NW_007529520.1	RepeatMasker	LINE/RTE-BovB	3	213	510	-	.	ID="RND-6_FAMILY-8379";Tend="678";Tstart="468";shortTE="F";uid="687b3332-80bc-4810-9ab3-fc6fa5d14e43"
NW_007392648.1	RepeatMasker	DNA/TcMar-Tc1	1	333	1208	-	.	ID="RND-1_FAMILY-366";TEgroup="ctg_15209%7CRND-1_FAMILY-366%7C1";Tend="1047";Tstart="813";shortTE="F";uid="b622a6d9-2f60-4968-8324-e96681d1135f"
NW_007392649.1	RepeatMasker	SINE/tRNA-RTE	1	143	1034	+	.	ID="RND-1_FAMILY-111";Tend="1142";Tstart="1004";shortTE="F";uid="61b1cc09-7287-43bf-8c3e-c9f6825377ff"
NW_007392649.1	RepeatMasker	Unknown	768	1020	1811	-	.	ID="RND-1_FAMILY-668";Tend="1135";Tstart="884";shortTE="F";uid="7fa409d8-98d9-4494-9f01-fe04d72700ed"
NW_007392649.1	RepeatMasker	SINE/tRNA-RTE	181	514	911	-	.	ID="RND-6_FAMILY-31686";TEgroup="ctg_15210%7CRND-6_FAMILY-31686%7C1";Tend="1272";Tstart="1124";shortTE="F";uid="7afe2fa8-79c6-45f9-8f46-c1bc6eedc971"
NW_007529539.1	RepeatMasker	LINE/L2	50	216	529	+	.	ID="RND-6_FAMILY-3506";Tend="356";Tstart="190";shortTE="F";uid="8128738f-aec5-4963-81d4-c76254396169"
NW_007529544.1	RepeatMasker	LINE/L2	29	198	553	+	.	ID="RND-5_FAMILY-1119";Tend="736";Tstart="567";shortTE="F";uid="1e95376a-a4e1-4d81-844a-e62444c27a7b"
NW_007529546.1	RepeatMasker	Unknown	1	135	1130	+	.	ID="RND-1_FAMILY-129";Tend="930";Tstart="796";shortTE="F";uid="e6e95dec-8512-4cb7-b2af-43520b2bb92f"
NW_007529547.1	RepeatMasker	DNA/Maverick	70	216	1263	+	.	ID="RND-1_FAMILY-84";Tend="932";Tstart="786";shortTE="F";uid="71b49bcf-7c38-4659-b875-fcfa1cc72c9c"
NW_007392650.1	RepeatMasker	SINE/ID	817	1028	1045	+	.	ID="RND-1_FAMILY-9";Tend="995";Tstart="781";shortTE="F";uid="0dec28a7-f844-4009-b163-6d7761275b23"
NW_007392650.1	RepeatMasker	Satellite	124	368	563	-	.	ID="RND-1_FAMILY-51";TEgroup="ctg_15211%7CRND-1_FAMILY-51%7C1";Tend="261";Tstart="1";shortTE="F";uid="3ac5baf9-5e7e-44a1-b8c9-9ec2c618e483"
NW_007529549.1	RepeatMasker	RC/Helitron	1	216	1729	+	.	ID="RND-1_FAMILY-202";Tend="1157";Tstart="948";shortTE="F";uid="b78bbcb9-b07c-4258-be40-e5f3ba40d4a8"
NW_007529551.1	RepeatMasker	Unknown	19	216	1522	+	.	ID="RND-6_FAMILY-562";Tend="861";Tstart="664";shortTE="F";uid="b006ab0e-f668-40a4-8287-c64cb008f4d4"
NW_007529557.1	RepeatMasker	Unknown	34	216	981	+	.	ID="RND-6_FAMILY-13234";Tend="1254";Tstart="1081";shortTE="F";uid="05cf7935-db9c-4ab7-a95a-dcc235472f07"
NW_007529558.1	RepeatMasker	Unknown	73	200	636	+	.	ID="RND-6_FAMILY-3099";Tend="739";Tstart="606";shortTE="F";uid="49358f55-e24f-4457-9971-097a1ef93a47"
NW_007392651.1	RepeatMasker	Unknown	781	906	887	+	.	ID="RND-6_FAMILY-2262";Tend="658";Tstart="536";shortTE="F";uid="4b58deac-2d3c-4f94-b384-358b51e22d4f"
NW_007392651.1	RepeatMasker	LINE/I	531	638	524	+	.	ID="RND-5_FAMILY-2097";Tend="1222";Tstart="1115";shortTE="F";uid="2c5c9049-5a2d-45a6-9d58-1bc8e983487b"
NW_007529567.1	RepeatMasker	Unknown	102	216	719	-	.	ID="RND-1_FAMILY-166";Tend="938";Tstart="830";shortTE="F";uid="0064a091-5708-4fd6-a41b-3001899ee80d"
NW_007529568.1	RepeatMasker	Unknown	1	216	1798	+	.	ID="RND-1_FAMILY-618";Tend="524";Tstart="309";shortTE="F";uid="43949c41-bfb7-40f8-96af-255c56ce8d89"
NW_007392652.1	RepeatMasker	Unknown	31	173	763	-	.	ID="RND-6_FAMILY-2666";Tend="1728";Tstart="1577";shortTE="F";uid="13173afd-4a40-487f-ba6b-fd73467ee13d"
NW_007529575.1	RepeatMasker	Unknown	2	161	572	-	.	ID="RND-6_FAMILY-562";Tend="798";Tstart="665";shortTE="F";uid="34522b43-ba06-4de1-becd-d7504b446f39"
NW_007529582.1	RepeatMasker	Unknown	91	216	1069	-	.	ID="RND-1_FAMILY-133";Tend="1083";Tstart="958";shortTE="F";uid="6aada699-0c37-422a-8a83-9842504df3b4"
NW_007529586.1	RepeatMasker	Unknown	1	158	1091	+	.	ID="RND-1_FAMILY-227";Tend="1174";Tstart="1021";shortTE="F";uid="b6e5343a-726e-4601-bdfe-2353987b98f8"
NW_007529587.1	RepeatMasker	Unknown	1	216	676	-	.	ID="RND-6_FAMILY-45419";TEgroup="ctg_152148%7CRND-6_FAMILY-45419%7C1";Tend="1202";Tstart="749";shortTE="T";uid="bfb0ddda-9eeb-4b5c-b4dc-16e67017fec4"
NW_007529589.1	RepeatMasker	Unknown	55	216	1231	-	.	ID="RND-6_FAMILY-2472";Tend="605";Tstart="454";shortTE="F";uid="40685d9f-32ee-4539-8766-634fe910eb2d"
NW_007529590.1	RepeatMasker	Unknown	16	216	1378	-	.	ID="RND-5_FAMILY-629";Tend="1393";Tstart="1188";shortTE="F";uid="9d865072-9b62-441d-8f1f-509d01be96e2"
NW_007529591.1	RepeatMasker	Unknown	3	216	1432	+	.	ID="RND-1_FAMILY-618";Tend="510";Tstart="297";shortTE="F";uid="ea649bb0-8555-4493-ada1-2e7095777825"
NW_007529592.1	RepeatMasker	Unknown	86	216	1055	+	.	ID="RND-1_FAMILY-93";Tend="963";Tstart="833";shortTE="F";uid="7043cc4b-8fc4-4325-b7f6-73eb242b030f"
NW_007529599.1	RepeatMasker	Unknown	1	216	1826	-	.	ID="RND-1_FAMILY-658";Tend="1628";Tstart="1414";shortTE="F";uid="199ba0a9-0d0d-4546-98ff-8f0f63c42783"
NW_007529602.1	RepeatMasker	LINE/Dong-R4	6	216	1704	+	.	ID="RND-6_FAMILY-9997";Tend="413";Tstart="204";shortTE="F";uid="4d7d3a96-7c70-4fbe-b8b3-e3fb5d562d7a"
NW_007529604.1	RepeatMasker	Unknown	63	216	1225	-	.	ID="RND-4_FAMILY-1561";Tend="1429";Tstart="1275";shortTE="F";uid="2e157303-48d6-4052-bd74-b5254d8839fc"
NW_007392656.1	RepeatMasker	DNA/TcMar-Tc1	425	849	2645	+	.	ID="RND-1_FAMILY-366";Tend="1193";Tstart="813";shortTE="F";uid="740f0818-9716-4f27-a126-912b4dffe2fd"
NW_007529617.1	RepeatMasker	Unknown	52	197	824	-	.	ID="RND-1_FAMILY-48";Tend="859";Tstart="697";shortTE="F";uid="9ba3a953-9d19-458b-a881-1e366811136c"
NW_007529624.1	RepeatMasker	DNA/hAT-Ac	1	216	1755	-	.	ID="RND-1_FAMILY-203";Tend="2716";Tstart="2501";shortTE="F";uid="c5b22e53-a69f-4c37-b78b-4f8d77168563"
NW_007392658.1	RepeatMasker	SINE/ID	480	653	651	+	.	ID="RND-1_FAMILY-6";Tend="1277";Tstart="1077";shortTE="F";uid="62f92978-bc73-4112-8555-1c9dd74dcbe3"
NW_007392658.1	RepeatMasker	Unknown	660	811	1274	-	.	ID="RND-1_FAMILY-243";Tend="912";Tstart="759";shortTE="F";uid="3d9c631c-c2b2-4abb-a865-356beed8b3b7"
NW_007529633.1	RepeatMasker	Unknown	1	216	1694	-	.	ID="RND-1_FAMILY-137";Tend="1302";Tstart="1073";shortTE="F";uid="9e4b4304-b713-444c-911c-f85f1300b491"
NW_007529637.1	RepeatMasker	Unknown	1	216	1790	+	.	ID="RND-6_FAMILY-44247";Tend="967";Tstart="752";shortTE="F";uid="2de34404-6d2e-47c7-ac83-b569940962be"
NW_007378961.1	RepeatMasker	Unknown	68223	68370	561	+	.	ID="RND-6_FAMILY-4482";Tend="2387";Tstart="2236";shortTE="F";uid="e7f18866-a7a0-428d-847f-3a38a88cbb86"
NW_007378961.1	RepeatMasker	Unknown	44919	45051	779	+	.	ID="RND-1_FAMILY-0";Tend="433";Tstart="303";shortTE="F";uid="cbfd42d6-7008-43ee-b71a-31cabe7b7533"
NW_007378961.1	RepeatMasker	SINE/B4	38968	39140	756	+	.	ID="RND-5_FAMILY-761";Tend="983";Tstart="811";shortTE="F";uid="6f538007-ec9f-4a56-8f73-95be0bdfc404"
NW_007378961.1	RepeatMasker	Unknown	58147	58392	1918	+	.	ID="RND-1_FAMILY-93";Tend="1407";Tstart="1166";shortTE="F";uid="ab2424eb-d347-41ed-852f-729446727951"
NW_007378961.1	RepeatMasker	Unknown	14992	15255	729	+	.	ID="RND-6_FAMILY-8123";Tend="1041";Tstart="810";shortTE="F";uid="8299fedf-51f5-404a-bd05-4961adddb8e6"
NW_007378961.1	RepeatMasker	DNA/Maverick	4164	4641	422	+	.	ID="RND-6_FAMILY-12032";Tend="987";Tstart="560";shortTE="F";uid="5a7633a6-e850-43c4-a5fc-c6cd6f69bc4a"
NW_007378961.1	RepeatMasker	DNA/TcMar-Mariner	10941	11161	695	+	.	ID="RND-1_FAMILY-231";Tend="738";Tstart="509";shortTE="F";uid="33f3984e-9cac-4353-9326-9d5ace224951"
NW_007378961.1	RepeatMasker	Unknown	23463	23565	526	+	.	ID="RND-1_FAMILY-70";Tend="1042";Tstart="935";shortTE="F";uid="729d8047-7502-4752-9135-8a9679c8d266"
NW_007378961.1	RepeatMasker	SINE/B4	42813	43031	700	+	.	ID="RND-5_FAMILY-761";Tend="984";Tstart="773";shortTE="F";uid="53ccf424-b36a-4d80-8f6f-92ba9e3dfdad"
NW_007378961.1	RepeatMasker	SINE/B4	44952	45140	1599	+	.	ID="RND-5_FAMILY-761";Tend="957";Tstart="769";shortTE="F";uid="4a80fe74-a36d-45b5-84de-03fd561c3cfc"
NW_007378961.1	RepeatMasker	Satellite	74525	75170	1461	+	.	ID="RND-5_FAMILY-1961";Tend="1762";Tstart="1114";shortTE="F";uid="f7cf5b34-1b7b-48a2-bd3d-c27354f21fd6"
NW_007378961.1	RepeatMasker	Unknown	11237	11450	1520	+	.	ID="RND-6_FAMILY-20204";Tend="1725";Tstart="1493";shortTE="F";uid="ce7f6f4c-d874-4d68-a60f-8184e59a72b0"
NW_007378961.1	RepeatMasker	SINE/B4	41116	41338	881	+	.	ID="RND-5_FAMILY-761";Tend="982";Tstart="773";shortTE="F";uid="d8de0c10-e258-487f-a153-36bb9b4c7aa1"
NW_007378961.1	RepeatMasker	Unknown	63695	64236	3202	+	.	ID="RND-1_FAMILY-96";Tend="1335";Tstart="838";shortTE="F";uid="a4e7bfcd-b2e1-4989-9d17-2a4f23c6a9d4"
NW_007378961.1	RepeatMasker	LINE/L1-Tx1	28375	28798	817	+	.	ID="RND-4_FAMILY-112";Tend="1440";Tstart="1061";shortTE="F";uid="d8340f9e-390e-4b04-b3e1-f7cae329c567"
NW_007378961.1	RepeatMasker	Unknown	67039	67149	444	+	.	ID="RND-1_FAMILY-70";Tend="1042";Tstart="927";shortTE="F";uid="d5b30275-62e4-4c9c-9ed9-218597200efa"
NW_007378961.1	RepeatMasker	LTR/Gypsy	40207	40353	477	+	.	ID="RND-5_FAMILY-3276";Tend="1203";Tstart="1068";shortTE="F";uid="b4089ed1-7828-4a77-8521-0344286d5fb0"
NW_007378961.1	RepeatMasker	Unknown	2828	3007	739	+	.	ID="RND-1_FAMILY-31";TEgroup="ctg_1522%7CRND-1_FAMILY-31%7C1";Tend="1090";Tstart="749";shortTE="F";uid="53e93050-7e9f-41e6-86d9-182b85637d59"
NW_007378961.1	RepeatMasker	Unknown	63498	63611	612	+	.	ID="RND-5_FAMILY-2193";Tend="1359";Tstart="1252";shortTE="F";uid="636b866a-5575-4e83-8bd4-1fff907515f6"
NW_007378961.1	RepeatMasker	Unknown	33545	33757	1351	+	.	ID="RND-1_FAMILY-55";Tend="861";Tstart="653";shortTE="F";uid="561365ee-d46f-4829-aa28-b5efae20db43"
NW_007378961.1	RepeatMasker	Unknown	70674	70857	1439	+	.	ID="RND-1_FAMILY-256";Tend="861";Tstart="680";shortTE="F";uid="db1ebc9d-f12b-4161-b39b-e6bfdb5dbd83"
NW_007378961.1	RepeatMasker	SINE/ID	73712	73844	536	+	.	ID="RND-1_FAMILY-28";Tend="980";Tstart="845";shortTE="F";uid="29565655-fcd3-4343-9145-c53149fa838c"
NW_007378961.1	RepeatMasker	SINE/ID	27255	27379	653	+	.	ID="RND-1_FAMILY-16";Tend="1062";Tstart="940";shortTE="F";uid="4142c664-644f-44c2-bed3-e5de0c4f6cfb"
NW_007378961.1	RepeatMasker	SINE/tRNA-RTE	73339	73492	1218	-	.	ID="RND-6_FAMILY-31686";Tend="1286";Tstart="1129";shortTE="F";uid="72dfa13f-abdb-4ea1-b493-bd73e14ecf36"
NW_007378961.1	RepeatMasker	Unknown	33573	33769	1484	-	.	ID="RND-1_FAMILY-52";Tend="1141";Tstart="945";shortTE="F";uid="8193f8d5-cda9-4d8d-9163-52d6816db09e"
NW_007378961.1	RepeatMasker	SINE/ID	6090	6319	1492	-	.	ID="RND-1_FAMILY-16";Tend="1092";Tstart="865";shortTE="F";uid="d91afb26-56bf-4601-a565-77fe8208b98a"
NW_007378961.1	RepeatMasker	Unknown	36995	37110	759	-	.	ID="RND-1_FAMILY-52";Tend="1141";Tstart="1026";shortTE="F";uid="7e9437ff-3816-46b7-80d9-b649cc8f5321"
NW_007378961.1	RepeatMasker	Unknown	67895	68330	2130	-	.	ID="RND-1_FAMILY-129";Tend="1267";Tstart="780";shortTE="F";uid="48ca8f83-670b-4b99-bdb5-7e17ef2eaf9b"
NW_007378961.1	RepeatMasker	DNA/hAT-Charlie	52706	52941	1944	-	.	ID="RND-1_FAMILY-547";Tend="1258";Tstart="1025";shortTE="F";uid="6f03f49e-b532-4ad6-8e99-b8d4e466518c"
NW_007378961.1	RepeatMasker	Unknown	4846	5352	2665	-	.	ID="RND-6_FAMILY-5491";Tend="374";Tstart="1";shortTE="F";uid="bcc97335-7fd9-416f-a995-4c8e927d29ae"
NW_007378961.1	RepeatMasker	Unknown	47769	48023	2166	-	.	ID="RND-1_FAMILY-122";Tend="1057";Tstart="804";shortTE="F";uid="fd0eaa42-278d-4f35-aaf9-8cde5c358405"
NW_007378961.1	RepeatMasker	Unknown	38133	38466	2783	-	.	ID="RND-5_FAMILY-1000";Tend="1338";Tstart="1005";shortTE="F";uid="27a1cbff-f91c-4b48-9eb1-828663536f15"
NW_007378961.1	RepeatMasker	Unknown	57452	57580	1038	-	.	ID="RND-6_FAMILY-47864";Tend="1529";Tstart="1401";shortTE="F";uid="e46a60e8-2adc-48c4-a68d-d59f763dc28e"
NW_007378961.1	RepeatMasker	DNA/hAT-Charlie	50988	51157	1428	-	.	ID="RND-1_FAMILY-547";Tend="1258";Tstart="1089";shortTE="F";uid="d44c1b05-7ada-43bf-9287-175331198e3e"
NW_007378961.1	RepeatMasker	SINE/B4	47003	47158	1059	-	.	ID="RND-5_FAMILY-761";Tend="984";Tstart="835";shortTE="F";uid="292c3891-9d45-4c94-aa1c-25f8a0845d8e"
NW_007378961.1	RepeatMasker	Satellite	18178	18344	834	-	.	ID="RND-1_FAMILY-754";Tend="876";Tstart="698";shortTE="F";uid="ab07b545-6cb9-4583-b6cc-a2d47dac6925"
NW_007378961.1	RepeatMasker	Unknown	72068	72306	1189	-	.	ID="RND-5_FAMILY-214";TEgroup="ctg_1522%7CRND-5_FAMILY-214%7C1";Tend="1062";Tstart="919";shortTE="F";uid="e76fcc32-914a-4075-bbc3-2ff3ea6de60b"
NW_007378961.1	RepeatMasker	Unknown	64120	64252	650	-	.	ID="RND-1_FAMILY-137";Tend="906";Tstart="774";shortTE="F";uid="07080add-fc10-4331-968b-994d3043cd50"
NW_007378961.1	RepeatMasker	SINE/B4	63368	63589	1577	-	.	ID="RND-5_FAMILY-761";Tend="995";Tstart="773";shortTE="F";uid="9dffd99a-f53e-4b8f-8373-acdf62430168"
NW_007378961.1	RepeatMasker	Unknown	69294	69459	1166	-	.	ID="RND-1_FAMILY-129";Tend="945";Tstart="780";shortTE="F";uid="013471e1-acc2-476f-b2b7-d640e8b5e0af"
NW_007378961.1	RepeatMasker	Unknown	34249	34354	734	-	.	ID="RND-5_FAMILY-5665";Tend="746";Tstart="644";shortTE="F";uid="2652c2da-70d0-43ca-a07c-0b8d707d9c00"
NW_007378961.1	RepeatMasker	LTR/Copia	36341	36442	402	-	.	ID="COPIA17-NVI_I";Tend="970";Tstart="868";shortTE="F";uid="24998d2e-4be9-4ccf-ac5d-39204545ed5b"
NW_007378961.1	RepeatMasker	Unknown	58207	58448	797	-	.	ID="RND-5_FAMILY-11547";Tend="1579";Tstart="1348";shortTE="F";uid="c45e1bd4-d02d-4725-8e7a-2452983feaa3"
NW_007378961.1	RepeatMasker	LINE/RTE-BovB	72888	73117	827	-	.	ID="RND-6_FAMILY-12150";Tend="876";Tstart="686";shortTE="F";uid="cc4cc3cd-75fd-4114-8a0f-f9ca4906caa9"
NW_007378961.1	RepeatMasker	Unknown	59781	59970	637	-	.	ID="RND-5_FAMILY-3139";Tend="1247";Tstart="1081";shortTE="F";uid="a4e2e205-6275-4128-a916-0afe7430187a"
NW_007378961.1	RepeatMasker	LTR/Gypsy	28719	28919	477	-	.	ID="RND-1_FAMILY-232";Tend="203";Tstart="3";shortTE="F";uid="236b8e66-fb91-4bde-9058-35b7037df03c"
NW_007378961.1	RepeatMasker	Unknown	54299	54453	1273	-	.	ID="RND-1_FAMILY-122";Tend="1057";Tstart="904";shortTE="F";uid="7e797d4e-f2e2-4f3e-8bb1-e5fc76e68e48"
NW_007378961.1	RepeatMasker	SINE/ID	9199	9382	938	-	.	ID="RND-1_FAMILY-16";Tend="1051";Tstart="866";shortTE="F";uid="6545828e-17f2-4f6f-9860-09018bd9ad3a"
NW_007378961.1	RepeatMasker	Unknown	29593	30185	4269	-	.	ID="RND-5_FAMILY-1000";Tend="1338";Tstart="769";shortTE="F";uid="6355526f-5bc5-4286-af23-02a41fa02f71"
NW_007378961.1	RepeatMasker	Unknown	67601	67766	957	-	.	ID="RND-6_FAMILY-45419";Tend="1450";Tstart="1265";shortTE="F";uid="42f47890-2dba-436c-af09-48d5fe918b26"
NW_007529639.1	RepeatMasker	SINE/tRNA-RTE	1	119	821	+	.	ID="RND-6_FAMILY-31686";Tend="1283";Tstart="1168";shortTE="F";uid="b5bb2294-b6c8-4238-beeb-1bbe5792e59f"
NW_007529645.1	RepeatMasker	Unknown	1	215	1836	-	.	ID="RND-1_FAMILY-155";Tend="1078";Tstart="867";shortTE="F";uid="8debfd80-d350-4fcd-a764-1bf99ef521ef"
NW_007529646.1	RepeatMasker	SINE/tRNA-RTE	1	104	738	-	.	ID="RND-6_FAMILY-31686";Tend="1127";Tstart="1030";shortTE="F";uid="02dbf28d-d4ea-4a5f-a617-1a1a95725923"
NW_007529650.1	RepeatMasker	Unknown	1	215	1153	-	.	ID="RND-1_FAMILY-314";Tend="1411";Tstart="1184";shortTE="F";uid="cdd68c5d-6808-4e94-a685-72353ab2ced6"
NW_007529652.1	RepeatMasker	DNA	66	215	864	-	.	ID="RND-5_FAMILY-190";Tend="1518";Tstart="1369";shortTE="F";uid="1de4daf5-aaab-4a09-8b31-3b76aeac8a3a"
NW_007529653.1	RepeatMasker	Unknown	1	215	1763	-	.	ID="RND-1_FAMILY-130";Tend="1502";Tstart="1288";shortTE="F";uid="e29668ee-e121-4458-bcfc-c256a93b423b"
NW_007529654.1	RepeatMasker	LINE/I	1	215	1940	+	.	ID="RND-6_FAMILY-5324";Tend="477";Tstart="263";shortTE="F";uid="6494ef96-79e0-49ab-8d20-b7d243f73c0d"
NW_007529655.1	RepeatMasker	Unknown	79	213	590	+	.	ID="RND-6_FAMILY-1836";Tend="1270";Tstart="1148";shortTE="F";uid="48a55149-ba0d-4a1d-a3f5-f0f242d55bb5"
NW_007392661.1	RepeatMasker	DNA/Sola-2	563	866	1795	+	.	ID="RND-1_FAMILY-789";Tend="1323";Tstart="1049";shortTE="F";uid="672dfd14-d100-4537-afb8-8362ee80ec0c"
NW_007392661.1	RepeatMasker	DNA/hAT-Blackjack	1	143	971	-	.	ID="RND-1_FAMILY-66";Tend="852";Tstart="716";shortTE="F";uid="9101e940-24f9-4984-b4d6-33ec00939026"
NW_007392661.1	RepeatMasker	Unknown	125	821	3817	-	.	ID="RND-5_FAMILY-3163";Tend="1410";Tstart="675";shortTE="F";uid="3573135c-8f92-43c0-8712-1385dc5777bb"
NW_007529664.1	RepeatMasker	LINE/I	16	215	632	+	.	ID="RND-6_FAMILY-22337";Tend="858";Tstart="659";shortTE="F";uid="35e54e43-ad55-44f0-b2e0-4e5835665278"
NW_007529665.1	RepeatMasker	DNA/hAT-hATm	1	215	1689	+	.	ID="RND-6_FAMILY-9992";Tend="516";Tstart="305";shortTE="F";uid="0a7424ac-6f67-4fc8-8fbb-4ca44d17c486"
NW_007392662.1	RepeatMasker	DNA/hAT-Blackjack	3	829	3715	+	.	ID="RND-1_FAMILY-83";Tend="1897";Tstart="1162";shortTE="F";uid="bd78c9a5-08bd-4eae-8eec-70a42da57d12"
NW_007392663.1	RepeatMasker	Unknown	856	1071	1478	+	.	ID="RND-1_FAMILY-52";Tend="1120";Tstart="928";shortTE="F";uid="8f37e97f-a9dc-4b47-8042-af5ab9ce70f1"
NW_007392663.1	RepeatMasker	Unknown	223	433	1024	+	.	ID="RND-6_FAMILY-2666";Tend="1727";Tstart="1493";shortTE="F";uid="8cce899f-3001-46e3-acf9-e472823e8c4b"
NW_007392663.1	RepeatMasker	SINE/ID	247	437	1037	-	.	ID="RND-1_FAMILY-5";Tend="1752";Tstart="1535";shortTE="F";uid="c3a98751-bab3-4f6f-b5eb-04398b599fae"
NW_007529682.1	RepeatMasker	Unknown	109	215	797	-	.	ID="RND-5_FAMILY-221";Tend="1920";Tstart="1814";shortTE="F";uid="7c7c1a55-454a-43df-a690-2792c63e816d"
NW_007529689.1	RepeatMasker	DNA/hAT-Charlie	1	215	1765	+	.	ID="RND-1_FAMILY-547";Tend="1213";Tstart="1001";shortTE="F";uid="1b80f7a1-9dfd-4ef4-b03b-daf84242194f"
NW_007529695.1	RepeatMasker	Unknown	28	215	1628	-	.	ID="RND-1_FAMILY-575";Tend="858";Tstart="671";shortTE="F";uid="ea1b8561-56ac-4faf-a2e6-a38ef69ae935"
NW_007529696.1	RepeatMasker	LINE/RTE-BovB	1	118	870	+	.	ID="RND-6_FAMILY-4311";Tend="592";Tstart="475";shortTE="F";uid="3fd8026f-54bc-4a5f-b4cd-3caafba8c537"
NW_007529697.1	RepeatMasker	DNA/PIF-Harbinger	1	138	1231	-	.	ID="RND-6_FAMILY-16749";Tend="1174";Tstart="1037";shortTE="F";uid="1530b90a-53f4-4a1d-8f7d-12f66824c431"
NW_007529698.1	RepeatMasker	Satellite	1	215	2023	+	.	ID="RND-6_FAMILY-13285";Tend="890";Tstart="676";shortTE="F";uid="9263b881-9ee9-42c9-816b-889df803ce25"
NW_007392665.1	RepeatMasker	Unknown	214	467	1941	-	.	ID="RND-1_FAMILY-122";Tend="1055";Tstart="804";shortTE="F";uid="0c1fa18c-1376-4452-b50d-ff0f1ccc09de"
NW_007529700.1	RepeatMasker	Unknown	1	215	533	-	.	ID="RND-1_FAMILY-314";Tend="1578";Tstart="1362";shortTE="F";uid="27ed9d4b-ddc7-4d94-a42d-24577feaa21b"
NW_007529704.1	RepeatMasker	Unknown	1	215	1742	-	.	ID="RND-5_FAMILY-913";Tend="853";Tstart="643";shortTE="F";uid="93bee1fa-ee3f-4fa9-be4a-a6f5a03c3bd1"
NW_007529705.1	RepeatMasker	DNA/hAT-Blackjack	1	117	701	-	.	ID="RND-1_FAMILY-66";Tend="869";Tstart="752";shortTE="F";uid="d285553c-1238-4580-96a2-fba06a1531c6"
NW_007529706.1	RepeatMasker	Unknown	1	215	1945	-	.	ID="RND-6_FAMILY-44247";Tend="1028";Tstart="814";shortTE="F";uid="8b45b32d-50ab-40ff-9f9f-39a877701792"
NW_007529708.1	RepeatMasker	SINE/tRNA-Meta	3	113	584	-	.	ID="RND-1_FAMILY-97";Tend="925";Tstart="818";shortTE="F";uid="d91cd33e-cf9a-4d17-94ce-434fab321019"
NW_007392666.1	RepeatMasker	DNA/hAT-Blackjack	942	1176	1720	-	.	ID="RND-1_FAMILY-91";Tend="1579";Tstart="1337";shortTE="F";uid="2019c85a-3526-43f1-9173-dcbfd6780aaa"
NW_007529709.1	RepeatMasker	DNA/TcMar-Tc1	1	215	1417	-	.	ID="RND-1_FAMILY-366";Tend="1032";Tstart="833";shortTE="F";uid="0c9fcc51-004b-44de-aafa-5ce968488a0b"
NW_007529718.1	RepeatMasker	LINE/I	3	210	669	-	.	ID="RND-6_FAMILY-15020";Tend="1448";Tstart="1234";shortTE="F";uid="ee5faa48-d777-4dd7-9406-10d18d5a9c1a"
NW_007529722.1	RepeatMasker	DNA/Sola-2	1	209	1614	-	.	ID="RND-1_FAMILY-95";Tend="1438";Tstart="1231";shortTE="F";uid="9a18cb41-1200-4acc-9249-84a6c909d0c3"
NW_007529724.1	RepeatMasker	Unknown	1	215	1640	-	.	ID="RND-1_FAMILY-170";Tend="2277";Tstart="2065";shortTE="F";uid="86be612f-3999-4e10-885f-35cb8665a419"
NW_007529726.1	RepeatMasker	Unknown	1	215	1845	+	.	ID="RND-5_FAMILY-329";Tend="513";Tstart="299";shortTE="F";uid="4e0c2276-50a7-4d55-9094-b7a961e42d6e"
NW_007529727.1	RepeatMasker	RC/Helitron	76	215	1088	+	.	ID="RND-1_FAMILY-202";Tend="1004";Tstart="873";shortTE="F";uid="50769c89-0b04-4cd0-bb70-aca7d97639b4"
NW_007392668.1	RepeatMasker	SINE/ID	1042	1176	1084	+	.	ID="RND-1_FAMILY-10";Tend="838";Tstart="704";shortTE="F";uid="0aa415af-0886-45a1-8e1b-54af063d1133"
NW_007529732.1	RepeatMasker	Unknown	1	215	1719	-	.	ID="RND-6_FAMILY-18229";Tend="1303";Tstart="1093";shortTE="F";uid="0b1fe448-9ce2-4012-8e5f-0a6220bcea45"
NW_007529733.1	RepeatMasker	Unknown	18	174	701	-	.	ID="RND-1_FAMILY-27";Tend="830";Tstart="647";shortTE="F";uid="3db4d585-b538-4961-95bd-2b4a0702bbaa"
NW_007529737.1	RepeatMasker	DNA/Kolobok-T2	4	110	466	+	.	ID="REP-4_PBA";Tend="685";Tstart="583";shortTE="F";uid="7aa60b52-debf-4e70-911b-086c6268a833"
NW_007378962.1	RepeatMasker	Unknown	93051	93510	3484	+	.	ID="RND-6_FAMILY-4028";Tend="1302";Tstart="849";shortTE="F";uid="6d6b3edd-b64f-49f1-ad8c-e1056d34465c"
NW_007378962.1	RepeatMasker	Unknown	46569	46743	642	+	.	ID="RND-6_FAMILY-24729";Tend="827";Tstart="655";shortTE="F";uid="05ef3f08-ae23-4251-a6f1-70d69a4c3d7a"
NW_007378962.1	RepeatMasker	Unknown	56715	56934	800	+	.	ID="RND-1_FAMILY-65";TEgroup="ctg_1523%7CRND-1_FAMILY-65%7C1";Tend="1132";Tstart="1007";shortTE="F";uid="3ae28924-89ad-42d6-90ad-fd6ac7ab4bc7"
NW_007378962.1	RepeatMasker	Unknown	52188	52330	1015	+	.	ID="RND-5_FAMILY-20282";Tend="937";Tstart="799";shortTE="F";uid="43e9a356-ec71-4f73-b5fd-ffd97379a291"
NW_007378962.1	RepeatMasker	SINE/5S	87602	87742	748	+	.	ID="RND-1_FAMILY-103";Tend="820";Tstart="667";shortTE="F";uid="a3221569-3231-4fd6-a53b-22a2e3ae6373"
NW_007378962.1	RepeatMasker	Unknown	68809	68972	464	+	.	ID="RND-1_FAMILY-514";Tend="1096";Tstart="949";shortTE="F";uid="98e331e3-77e1-4cde-82a6-01b6eac0c9c2"
NW_007378962.1	RepeatMasker	SINE/tRNA-RTE	76703	77232	1477	+	.	ID="RND-5_FAMILY-620";TEgroup="ctg_1523%7CRND-5_FAMILY-620%7C1";Tend="1194";Tstart="919";shortTE="F";uid="46956a32-1a0a-430b-9b01-5fecaa17367c"
NW_007378962.1	RepeatMasker	LINE/RTE-BovB	32807	33667	1503	+	.	ID="RND-6_FAMILY-5654";Tend="844";Tstart="136";shortTE="F";uid="09b78a7c-d8a2-4d64-b4a4-322a01b333c0"
NW_007378962.1	RepeatMasker	SINE/tRNA-RTE	64567	64726	1105	+	.	ID="RND-5_FAMILY-620";Tend="1188";Tstart="1025";shortTE="F";uid="d6743463-b84b-4c1c-a779-d87eb526fcf4"
NW_007378962.1	RepeatMasker	Unknown	28093	28308	1290	+	.	ID="RND-5_FAMILY-5906";Tend="1313";Tstart="1069";shortTE="F";uid="a84b1856-7905-42b3-8c05-e0a5e5c79026"
NW_007378962.1	RepeatMasker	LINE/L1-Tx1	52334	52458	576	+	.	ID="RND-1_FAMILY-1";Tend="1726";Tstart="1597";shortTE="F";uid="77a07488-fe36-433d-a689-08e4d45bf9cf"
NW_007378962.1	RepeatMasker	LINE/RTE-BovB	50867	51082	942	+	.	ID="RND-6_FAMILY-4311";Tend="618";Tstart="400";shortTE="F";uid="cad57aef-a799-46de-a54a-c7045cb103d6"
NW_007378962.1	RepeatMasker	SINE/tRNA-Deu	28394	28540	1171	+	.	ID="RND-1_FAMILY-835";Tend="851";Tstart="705";shortTE="F";uid="185c9b46-05c6-49ea-b616-826abeea171f"
NW_007378962.1	RepeatMasker	SINE/tRNA-RTE	44415	44568	1261	+	.	ID="RND-1_FAMILY-100";Tend="889";Tstart="736";shortTE="F";uid="eb0b24ea-28f5-484f-b33b-a4482619a78e"
NW_007378962.1	RepeatMasker	SINE/5S	45018	45225	702	+	.	ID="RND-1_FAMILY-103";Tend="900";Tstart="659";shortTE="F";uid="12fde660-86d4-47b4-9503-a8e351f6e303"
NW_007378962.1	RepeatMasker	LINE/RTE-BovB	65713	65901	1187	+	.	ID="RND-6_FAMILY-4311";Tend="575";Tstart="393";shortTE="F";uid="ea500ede-4cc1-4a07-acba-bafb0992b5f4"
NW_007378962.1	RepeatMasker	SINE/tRNA-RTE	67612	67734	984	+	.	ID="RND-5_FAMILY-620";Tend="1029";Tstart="907";shortTE="F";uid="50f9dd88-2cbc-4a32-9469-9ae3ecb8d698"
NW_007378962.1	RepeatMasker	Unknown	22808	22932	723	+	.	ID="RND-1_FAMILY-415";Tend="1061";Tstart="926";shortTE="F";uid="317bbb39-a94b-4395-a1c5-196612955fbe"
NW_007378962.1	RepeatMasker	Unknown	47246	47709	593	+	.	ID="RND-5_FAMILY-94";TEgroup="ctg_1523%7CRND-5_FAMILY-94%7C1";Tend="1289";Tstart="884";shortTE="T";uid="e033c4e3-e631-4e1b-82be-118138672f36"
NW_007378962.1	RepeatMasker	LTR/Gypsy	68209	68401	572	+	.	ID="RND-1_FAMILY-232";Tend="1543";Tstart="1352";shortTE="F";uid="b4561665-ee57-47b9-9303-57040d241277"
NW_007378962.1	RepeatMasker	Unknown	97214	97364	1248	+	.	ID="RND-6_FAMILY-4774";Tend="282";Tstart="132";shortTE="F";uid="05eb9485-e985-4965-973f-64c5c9384b9d"
NW_007378962.1	RepeatMasker	SINE/tRNA-RTE	14003	14249	1890	+	.	ID="RND-1_FAMILY-88";Tend="1125";Tstart="883";shortTE="F";uid="77e3f421-8c50-4597-ab72-291d88054490"
NW_007378962.1	RepeatMasker	LINE/RTE-BovB	38402	38605	799	+	.	ID="RND-6_FAMILY-4311";Tend="619";Tstart="399";shortTE="F";uid="8249e088-eecd-4b98-bc33-0aae988004e7"
NW_007378962.1	RepeatMasker	DNA/TcMar-Mariner	18262	18596	1067	+	.	ID="RND-1_FAMILY-231";Tend="1044";Tstart="712";shortTE="F";uid="3c768240-d086-4b30-a87c-585de8ac251c"
NW_007378962.1	RepeatMasker	SINE/tRNA-Deu	40886	40997	539	+	.	ID="RND-1_FAMILY-54";Tend="1413";Tstart="1310";shortTE="F";uid="70fcf44d-7aeb-4ec5-9517-12c5394980b0"
NW_007378962.1	RepeatMasker	Unknown	53200	53782	3195	+	.	ID="RND-6_FAMILY-23686";Tend="1270";Tstart="735";shortTE="F";uid="8217d370-bf07-44c2-9763-2993f03ce244"
NW_007378962.1	RepeatMasker	Unknown	53101	53204	677	+	.	ID="RND-6_FAMILY-26920";Tend="970";Tstart="872";shortTE="F";uid="0391b3e5-6148-46f9-a8af-bbda4ff9d084"
NW_007378962.1	RepeatMasker	Unknown	27106	27562	1324	+	.	ID="RND-5_FAMILY-5906";TEgroup="ctg_1523%7CRND-5_FAMILY-5906%7C1";Tend="1240";Tstart="962";shortTE="F";uid="79564fb9-a786-4a36-8e08-ee4e66a6f772"
NW_007378962.1	RepeatMasker	SINE/ID	63998	64208	1151	+	.	ID="RND-1_FAMILY-16";Tend="1062";Tstart="851";shortTE="F";uid="740a8515-a4b4-4d74-8bae-23ad8d274289"
NW_007378962.1	RepeatMasker	RC/Helitron	96691	96958	1412	+	.	ID="RND-6_FAMILY-7347";Tend="1377";Tstart="1069";shortTE="F";uid="49b15098-6945-418c-be40-973615036b5e"
NW_007378962.1	RepeatMasker	LINE/I	75090	75271	953	+	.	ID="RND-1_FAMILY-332";Tend="1283";Tstart="1106";shortTE="F";uid="51dd785f-cbc8-4bd5-83e6-6b23762dc9a6"
NW_007378962.1	RepeatMasker	RC/Helitron	95992	96152	661	+	.	ID="RND-6_FAMILY-8282";Tend="938";Tstart="809";shortTE="F";uid="4932fb7e-f27e-440a-ac99-35b7e82a1275"
NW_007378962.1	RepeatMasker	LINE/Penelope	68355	68610	724	+	.	ID="RND-6_FAMILY-11187";TEgroup="ctg_1523%7CRND-6_FAMILY-11187%7C1";Tend="1073";Tstart="940";shortTE="F";uid="8e1f4c9a-96d5-4392-8e07-68b1ce7f56d1"
NW_007378962.1	RepeatMasker	SINE/tRNA-RTE	13817	13928	586	+	.	ID="RND-6_FAMILY-31686";Tend="1215";Tstart="1103";shortTE="F";uid="f02807b7-629c-491d-9fa1-264190fcee03"
NW_007378962.1	RepeatMasker	SINE/ID	52307	52409	466	+	.	ID="RND-1_FAMILY-4";Tend="743";Tstart="643";shortTE="F";uid="e014f4e4-43c0-46a8-b238-6b039d8fb03b"
NW_007378962.1	RepeatMasker	SINE/tRNA-RTE	65491	65628	870	+	.	ID="RND-5_FAMILY-620";Tend="1138";Tstart="1006";shortTE="F";uid="e3c07fd2-da7f-4f46-a3c6-820c0acb433a"
NW_007378962.1	RepeatMasker	Unknown	46037	46270	1304	+	.	ID="RND-6_FAMILY-45419";Tend="1406";Tstart="1192";shortTE="F";uid="5cbafb76-a0ee-4f85-934b-38a7ed0572c3"
NW_007378962.1	RepeatMasker	Unknown	87852	88143	400	+	.	ID="RND-1_FAMILY-70";TEgroup="ctg_1523%7CRND-1_FAMILY-70%7C1";Tend="988";Tstart="908";shortTE="T";uid="1e5b8076-13ce-4831-b742-0500bcf9adfe"
NW_007378962.1	RepeatMasker	Unknown	53974	54413	1495	+	.	ID="RND-1_FAMILY-106";TEgroup="ctg_1523%7CRND-1_FAMILY-106%7C1";Tend="1170";Tstart="868";shortTE="F";uid="a396fa2e-06a9-40eb-ae34-5ca98966961d"
NW_007378962.1	RepeatMasker	RC/Helitron	58867	58972	518	+	.	ID="HELITRON-N9_LMI";Tend="121";Tstart="4";shortTE="F";uid="c36bb65b-6760-43f9-ba0f-f57a28c54878"
NW_007378962.1	RepeatMasker	Unknown	63097	63767	476	+	.	ID="RND-5_FAMILY-4205";TEgroup="ctg_1523%7CRND-5_FAMILY-4205%7C1";Tend="1133";Tstart="606";shortTE="T";uid="78186161-d4b7-4d53-b3df-8d0dd11bb593"
NW_007378962.1	RepeatMasker	Unknown	43091	43340	949	+	.	ID="RND-1_FAMILY-0";Tend="587";Tstart="340";shortTE="F";uid="1be4d0f6-26a1-4136-943b-d48948ae49a9"
NW_007378962.1	RepeatMasker	Unknown	60818	61113	1610	+	.	ID="RND-6_FAMILY-12407";Tend="1421";Tstart="1116";shortTE="F";uid="e7d5a3a0-51d4-4d22-a137-90cca30e820b"
NW_007378962.1	RepeatMasker	Unknown	62009	62162	1009	+	.	ID="RND-5_FAMILY-8766";Tend="1042";Tstart="890";shortTE="F";uid="a8c860ca-51d3-4cb4-bf42-174abcb6d546"
NW_007378962.1	RepeatMasker	SINE/ID	54620	54846	1018	+	.	ID="RND-1_FAMILY-6";Tend="1328";Tstart="1107";shortTE="F";uid="a85012f4-6d0c-4b62-ac07-7a2ef23849c0"
NW_007378962.1	RepeatMasker	Unknown	59304	59566	2069	+	.	ID="RND-1_FAMILY-214";Tend="1129";Tstart="868";shortTE="F";uid="9e4b88b5-3223-46a1-9882-dacf553ade24"
NW_007378962.1	RepeatMasker	Unknown	30529	30713	923	+	.	ID="RND-1_FAMILY-390";Tend="1682";Tstart="1517";shortTE="F";uid="2339a2df-f38f-49ae-99da-8db7c515eeeb"
NW_007378962.1	RepeatMasker	SINE/ID	92268	92406	431	+	.	ID="RND-1_FAMILY-4";Tend="1660";Tstart="1535";shortTE="F";uid="f1d732d3-034e-4b64-9d7e-663e7d4086b3"
NW_007378962.1	RepeatMasker	SINE/5S	41660	41867	752	+	.	ID="RND-1_FAMILY-103";Tend="900";Tstart="659";shortTE="F";uid="b536e77a-0497-4f13-b4d9-1dd9b0983182"
NW_007378962.1	RepeatMasker	Unknown	67741	67951	1473	+	.	ID="RND-1_FAMILY-410";Tend="1059";Tstart="835";shortTE="F";uid="e6c91396-99dd-4471-800e-58d9136f5e9b"
NW_007378962.1	RepeatMasker	Unknown	47721	48254	4269	+	.	ID="RND-1_FAMILY-438";Tend="1228";Tstart="700";shortTE="F";uid="792afd4a-7cca-402c-9ca1-e089e7db4602"
NW_007378962.1	RepeatMasker	SINE/ID	34831	34978	904	+	.	ID="RND-1_FAMILY-28";Tend="1009";Tstart="860";shortTE="F";uid="9e576555-ebc0-4613-9ea0-967fd2ff5cdb"
NW_007378962.1	RepeatMasker	DNA/hAT-Charlie	55904	56116	1289	+	.	ID="RND-6_FAMILY-3808";Tend="1069";Tstart="871";shortTE="F";uid="589abb5d-736e-498d-8545-6ce5b9af1c00"
NW_007378962.1	RepeatMasker	LINE/RTE-BovB	44043	44217	831	+	.	ID="RND-6_FAMILY-4311";Tend="555";Tstart="389";shortTE="F";uid="1321e4ed-b0bc-4447-9997-4e46e9e90478"
NW_007378962.1	RepeatMasker	Unknown	12899	13038	836	+	.	ID="RND-6_FAMILY-3099";Tend="1438";Tstart="1302";shortTE="F";uid="063a8d9e-c977-49fa-90b2-ea3197398cba"
NW_007378962.1	RepeatMasker	SINE/5S	84108	84291	1190	-	.	ID="RND-1_FAMILY-103";Tend="861";Tstart="678";shortTE="F";uid="b7144e2f-81a4-47f7-b82d-c769a4ee3990"
NW_007378962.1	RepeatMasker	LINE/RTE-BovB	62672	62887	1632	-	.	ID="RND-6_FAMILY-12150";Tend="838";Tstart="623";shortTE="F";uid="3c258eba-0244-479c-a0bb-d0073af7597e"
NW_007378962.1	RepeatMasker	DNA/Crypton-I	88990	89196	411	-	.	ID="RND-5_FAMILY-277";TEgroup="ctg_1523%7CRND-5_FAMILY-277%7C1";Tend="476";Tstart="370";shortTE="F";uid="a9dec8a5-f013-4bcf-a496-18830795f607"
NW_007378962.1	RepeatMasker	Unknown	1360	1461	800	-	.	ID="RND-1_FAMILY-344";Tend="1290";Tstart="1188";shortTE="F";uid="a68386bb-ab52-4d24-b443-ed7c3a58389a"
NW_007378962.1	RepeatMasker	DNA/Sola-2	7539	8112	4082	-	.	ID="RND-1_FAMILY-789";Tend="1277";Tstart="703";shortTE="F";uid="7a4d7a70-65af-44e4-916d-8f799e5ade69"
NW_007378962.1	RepeatMasker	Unknown	66318	66491	589	-	.	ID="RND-6_FAMILY-29228";Tend="750";Tstart="532";shortTE="F";uid="95b25445-4b37-46b0-bcf1-7d48dcd32717"
NW_007378962.1	RepeatMasker	DNA/hAT-Charlie	55914	56194	728	-	.	ID="RND-6_FAMILY-12929";Tend="1009";Tstart="746";shortTE="F";uid="4be6e042-fdf4-4065-a203-504da91fce33"
NW_007378962.1	RepeatMasker	Unknown	42503	42792	2093	-	.	ID="RND-1_FAMILY-129";Tend="1104";Tstart="780";shortTE="F";uid="199b3cbe-8498-4c41-a783-27539b1470ea"
NW_007378962.1	RepeatMasker	DNA/Crypton-I	89620	89721	411	-	.	ID="RND-5_FAMILY-277";Tend="476";Tstart="370";shortTE="F";uid="cb240a3e-7f43-4226-91bb-98d84561b5a8"
NW_007378962.1	RepeatMasker	Unknown	19496	20089	4379	-	.	ID="RND-1_FAMILY-800";Tend="1278";Tstart="679";shortTE="F";uid="0d1235b0-63cf-4a98-a18b-61132d2c1af2"
NW_007378962.1	RepeatMasker	Unknown	45423	46049	4769	-	.	ID="RND-5_FAMILY-2144";Tend="1532";Tstart="896";shortTE="F";uid="89b6e2dd-fdb1-4a37-82a6-1adb28562907"
NW_007378962.1	RepeatMasker	Unknown	43216	43383	542	-	.	ID="RND-1_FAMILY-31";Tend="1667";Tstart="1488";shortTE="F";uid="92f5372c-78ac-451c-b6f0-b85684cb14ae"
NW_007378962.1	RepeatMasker	DNA/Crypton-I	89200	89301	411	-	.	ID="RND-5_FAMILY-277";Tend="476";Tstart="370";shortTE="F";uid="bfcf7a17-3c75-4697-a62f-b62b8eacc0ed"
NW_007378962.1	RepeatMasker	SINE/tRNA-Deu	29579	29718	533	-	.	ID="RND-1_FAMILY-835";Tend="892";Tstart="761";shortTE="F";uid="485eb6f6-e329-4d6e-a725-41633f0f26ed"
NW_007378962.1	RepeatMasker	LTR	28376	28488	483	-	.	ID="RND-6_FAMILY-9736";Tend="228";Tstart="116";shortTE="F";uid="2729d2e3-36ce-4a8d-a5a4-b66b16c44239"
NW_007378962.1	RepeatMasker	SINE/ID	93969	94097	546	-	.	ID="RND-6_FAMILY-766";Tend="1061";Tstart="939";shortTE="F";uid="70315df5-ed72-4f11-b1cc-0999bb0375a7"
NW_007378962.1	RepeatMasker	DNA/hAT-Blackjack	21255	21483	1545	-	.	ID="RND-4_FAMILY-73";Tend="1168";Tstart="928";shortTE="F";uid="a1c62bd6-3b58-41b0-934a-44e76ad1b1fd"
NW_007378962.1	RepeatMasker	DNA/hAT-Blackjack	10269	10443	1165	-	.	ID="RND-4_FAMILY-73";Tend="1168";Tstart="978";shortTE="F";uid="fdd65669-ed0b-4cb6-b3aa-0452790a8d02"
NW_007378962.1	RepeatMasker	LINE/I	77488	77612	564	-	.	ID="RND-5_FAMILY-2097";Tend="1239";Tstart="1100";shortTE="F";uid="ad732ce1-e6e0-40b1-84e9-e35d146e19bd"
NW_007378962.1	RepeatMasker	SINE/ID	88559	88988	421	-	.	ID="RND-6_FAMILY-766";Tend="1375";Tstart="953";shortTE="F";uid="ca45e75a-6739-41e6-943e-ed09f7c2540f"
NW_007378962.1	RepeatMasker	Unknown	36552	37838	3929	-	.	ID="RND-1_FAMILY-155";Tend="1716";Tstart="1093";shortTE="F";uid="1f629e2c-16aa-4d38-b30d-fc97e570671a"
NW_007378962.1	RepeatMasker	Unknown	21648	22118	3457	-	.	ID="RND-1_FAMILY-318";Tend="869";Tstart="368";shortTE="F";uid="1f4743af-96f6-47df-9740-319d6632ce78"
NW_007378962.1	RepeatMasker	Unknown	70860	71067	523	-	.	ID="RND-1_FAMILY-344";TEgroup="ctg_1523%7CRND-1_FAMILY-344%7C1";Tend="1536";Tstart="1403";shortTE="T";uid="e91f8905-ba2a-49cb-bc86-0dfed691a1ab"
NW_007378962.1	RepeatMasker	Unknown	83031	83492	3267	-	.	ID="RND-6_FAMILY-62244";Tend="1247";Tstart="689";shortTE="F";uid="f9551e18-a534-4292-b83a-611c5869567f"
NW_007378962.1	RepeatMasker	Unknown	26009	26157	689	-	.	ID="RND-6_FAMILY-10325";Tend="192";Tstart="47";shortTE="F";uid="847887cc-6e06-4dba-881b-c4108f326090"
NW_007378962.1	RepeatMasker	RC/Helitron	61594	61798	1247	-	.	ID="RND-1_FAMILY-560";Tend="1105";Tstart="908";shortTE="F";uid="ad4154aa-07db-4c1e-93f3-851d51d00208"
NW_007378962.1	RepeatMasker	SINE/ID	6446	6608	462	-	.	ID="RND-1_FAMILY-3";Tend="1031";Tstart="851";shortTE="F";uid="ffed0846-5c35-4c80-bbdc-2f00947fd446"
NW_007378962.1	RepeatMasker	Unknown	71349	71449	430	-	.	ID="RND-6_FAMILY-2262";Tend="652";Tstart="552";shortTE="F";uid="b45da825-0583-41ec-bd84-662408f9f2bc"
NW_007378962.1	RepeatMasker	DNA/hAT-hATm	84525	84709	1009	-	.	ID="RND-6_FAMILY-23";Tend="1919";Tstart="1734";shortTE="F";uid="e7498d28-1d55-4dcd-a44e-9195dabf4d39"
NW_007378962.1	RepeatMasker	Unknown	48201	48356	1378	-	.	ID="RND-1_FAMILY-390";Tend="1352";Tstart="1197";shortTE="F";uid="1d8f8ade-c927-46de-9c3c-dc1a665bd248"
NW_007378962.1	RepeatMasker	SINE/ID	96503	96687	442	-	.	ID="RND-1_FAMILY-4";Tend="1349";Tstart="1156";shortTE="F";uid="361796d7-6714-407f-8be6-a7587f8c0c15"
NW_007378962.1	RepeatMasker	DNA/Crypton-I	89935	90036	411	-	.	ID="RND-5_FAMILY-277";Tend="476";Tstart="370";shortTE="F";uid="a3f097b8-5236-4d8c-83df-4529944ac4bb"
NW_007378962.1	RepeatMasker	DNA/hAT-Blackjack	16985	17322	530	-	.	ID="RND-4_FAMILY-73";TEgroup="ctg_1523%7CRND-4_FAMILY-73%7C1";Tend="1004";Tstart="765";shortTE="T";uid="e7627d9d-086f-43a9-9f76-dead43dd1138"
NW_007378962.1	RepeatMasker	RC/Helitron	46395	46548	433	-	.	ID="RND-1_FAMILY-277";Tend="998";Tstart="857";shortTE="F";uid="a269b605-c12e-4ab0-8fa3-ea31a5e89764"
NW_007378962.1	RepeatMasker	DNA/hAT-hobo	58852	58968	432	-	.	ID="HAT-N24_LMI";Tend="1020";Tstart="907";shortTE="F";uid="e467e084-f84a-4044-af61-c942b719ebf5"
NW_007378962.1	RepeatMasker	Unknown	1464	1600	936	-	.	ID="RND-6_FAMILY-562";Tend="800";Tstart="661";shortTE="F";uid="b961c772-be0a-48ee-86c6-7f47076ef732"
NW_007378962.1	RepeatMasker	LINE/RTE-BovB	62391	62521	1031	-	.	ID="RND-6_FAMILY-12150";Tend="837";Tstart="706";shortTE="F";uid="53a97234-fde8-4406-8a58-0989af3dc697"
NW_007378962.1	RepeatMasker	DNA/Crypton-I	89725	89826	411	-	.	ID="RND-5_FAMILY-277";Tend="476";Tstart="370";shortTE="F";uid="66dc6858-6392-4aff-8952-dc7c7d0f9842"
NW_007378962.1	RepeatMasker	Unknown	41049	41227	1381	-	.	ID="RND-1_FAMILY-136";Tend="1369";Tstart="1191";shortTE="F";uid="78c985fe-9fbc-4cfc-8f1c-7f40ab2aa5e0"
NW_007378962.1	RepeatMasker	DNA/Crypton-I	89305	89406	411	-	.	ID="RND-5_FAMILY-277";Tend="476";Tstart="370";shortTE="F";uid="8bb01f41-5c68-4b1c-8ad6-2eb0c32f1683"
NW_007378962.1	RepeatMasker	LINE/RTE-BovB	68187	68354	1156	-	.	ID="RND-6_FAMILY-4311";Tend="612";Tstart="444";shortTE="F";uid="7af48722-6a2e-4b7f-9352-daf91caf1945"
NW_007378962.1	RepeatMasker	Satellite	60114	60254	1003	-	.	ID="RND-5_FAMILY-12829";Tend="1330";Tstart="1187";shortTE="F";uid="1d178ee1-bdbb-4944-a9ee-a03985a1b635"
NW_007378962.1	RepeatMasker	Unknown	44556	44944	2900	-	.	ID="RND-1_FAMILY-136";Tend="1267";Tstart="869";shortTE="F";uid="78393a6f-e437-4baf-9c5a-e1e0088d69e6"
NW_007378962.1	RepeatMasker	DNA/Crypton-I	89515	89616	411	-	.	ID="RND-5_FAMILY-277";Tend="476";Tstart="370";shortTE="F";uid="1b1eace0-a9ae-4220-a89f-dcde8e7d0c10"
NW_007378962.1	RepeatMasker	Unknown	86068	86247	681	-	.	ID="RND-1_FAMILY-31";Tend="1663";Tstart="1489";shortTE="F";uid="4ddbc3ae-fff1-4701-b005-f3275754b456"
NW_007378962.1	RepeatMasker	LINE/Penelope	68771	69120	1089	-	.	ID="RND-6_FAMILY-11187";TEgroup="ctg_1523%7CRND-6_FAMILY-11187%7C2";Tend="908";Tstart="734";shortTE="F";uid="a935bb42-a8c1-4217-8d05-a2f78dc953c3"
NW_007378962.1	RepeatMasker	DNA/Crypton-I	89410	89511	411	-	.	ID="RND-5_FAMILY-277";Tend="476";Tstart="370";shortTE="F";uid="cdb59af5-b1d6-4965-8675-7a1e6a04cb18"
NW_007378962.1	RepeatMasker	RC/Helitron	81051	81386	2344	-	.	ID="RND-1_FAMILY-437";Tend="1176";Tstart="841";shortTE="F";uid="d182accf-960d-41e1-9478-7ffece34eeb4"
NW_007378962.1	RepeatMasker	DNA/Crypton-I	89830	89931	411	-	.	ID="RND-5_FAMILY-277";Tend="476";Tstart="370";shortTE="F";uid="e8161b1c-15b6-4208-b3bd-f42df41cdd45"
NW_007378962.1	RepeatMasker	RC/Helitron	61186	61589	1105	-	.	ID="RND-1_FAMILY-560";TEgroup="ctg_1523%7CRND-1_FAMILY-560%7C1";Tend="1200";Tstart="970";shortTE="F";uid="d71a00c5-1172-4911-a2b7-3fcab3575685"
NW_007378962.1	RepeatMasker	Unknown	60601	60915	988	-	.	ID="RND-1_FAMILY-64";Tend="1478";Tstart="1177";shortTE="F";uid="d87c9585-830a-4675-8576-8ec3bc4ec5c3"
NW_007378962.1	RepeatMasker	DNA/Sola-1	6210	6452	1616	-	.	ID="RND-6_FAMILY-44371";Tend="1212";Tstart="979";shortTE="F";uid="0420c808-61d4-440d-97a1-634aa711ceef"
NW_007378962.1	RepeatMasker	LINE/L1-Tx1	84628	84731	506	-	.	ID="RND-4_FAMILY-112";Tend="1528";Tstart="1428";shortTE="F";uid="67a54312-15cc-4316-85af-3d3feaabd2cf"
NW_007378962.1	RepeatMasker	LINE/I-Jockey	66084	66192	681	-	.	ID="RND-6_FAMILY-131";Tend="744";Tstart="616";shortTE="F";uid="793587da-b5af-4385-a88b-5d7225cdbf96"
NW_007378962.1	RepeatMasker	RC/Helitron	25315	25726	2086	-	.	ID="RND-1_FAMILY-118";Tend="1494";Tstart="1071";shortTE="F";uid="f5974f4a-155f-4fe1-90cf-43c41341a2e5"
NW_007378962.1	RepeatMasker	DNA/Academ-1	6107	6208	546	-	.	ID="rnd-4_family-425";Tend="3147";Tstart="3024";shortTE="F";uid="26dc0ea8-3292-42e7-984b-abcf338797c1"
NW_007378962.1	RepeatMasker	LINE/RTE-BovB	33753	33857	753	-	.	ID="RND-1_FAMILY-593";Tend="696";Tstart="592";shortTE="F";uid="6fe8a817-2aaf-4bb1-abe6-c278de6314ca"
NW_007378962.1	RepeatMasker	LINE/RTE-BovB	43429	43681	622	-	.	ID="RND-1_FAMILY-593";TEgroup="ctg_1523%7CRND-1_FAMILY-593%7C1";Tend="696";Tstart="592";shortTE="T";uid="e38d11b9-4d36-4f75-8d40-c589ceb66ce1"
NW_007378962.1	RepeatMasker	SINE/tRNA-Deu	29962	30101	533	-	.	ID="RND-1_FAMILY-835";Tend="892";Tstart="761";shortTE="F";uid="aada797e-0e54-4e8c-86b3-680dc1d76db4"
NW_007378962.1	RepeatMasker	Unknown	17315	17433	615	-	.	ID="RND-5_FAMILY-17";Tend="792";Tstart="680";shortTE="F";uid="b03c43fc-a05a-4112-abc3-c46870ed5dbb"
NW_007378962.1	RepeatMasker	DNA/hAT-Blackjack	15588	16764	3963	-	.	ID="RND-4_FAMILY-73";Tend="1855";Tstart="765";shortTE="F";uid="5919f813-900d-4057-b4bb-0262318b6892"
NW_007378962.1	RepeatMasker	Unknown	75648	75846	690	-	.	ID="RND-6_FAMILY-29228";Tend="750";Tstart="507";shortTE="F";uid="53f0cdae-6654-4e5f-a0f5-0ee01b65b66e"
NW_007378962.1	RepeatMasker	Unknown	13035	13299	1901	-	.	ID="RND-1_FAMILY-800";Tend="1297";Tstart="1027";shortTE="F";uid="c2f8af88-0fe7-4869-ac43-a337bd85c5b0"
NW_007378962.1	RepeatMasker	RC/Helitron	82127	82342	1450	-	.	ID="RND-1_FAMILY-437";Tend="1176";Tstart="972";shortTE="F";uid="394c2280-27bd-418e-93e3-91f8cbe962bf"
NW_007378962.1	RepeatMasker	SINE/5S	90186	90360	1080	-	.	ID="RND-1_FAMILY-103";Tend="862";Tstart="678";shortTE="F";uid="3d61c767-8ef7-482c-986b-24f64e24416f"
NW_007529744.1	RepeatMasker	DNA/hAT-Tip100	1	154	1077	+	.	ID="RND-1_FAMILY-273";Tend="1284";Tstart="1116";shortTE="F";uid="54eb740f-bc23-4930-8fe9-80df28246d2f"
NW_007529744.1	RepeatMasker	Unknown	69	215	1299	+	.	ID="RND-6_FAMILY-5034";Tend="158";Tstart="12";shortTE="F";uid="7bedf63a-a94c-426f-9e29-66567e6d7139"
NW_007529747.1	RepeatMasker	Unknown	1	137	1193	+	.	ID="RND-1_FAMILY-575";Tend="1774";Tstart="1638";shortTE="F";uid="4a35196e-e137-415f-b346-1b7e01f3642b"
NW_007529748.1	RepeatMasker	Unknown	1	215	1912	+	.	ID="RND-6_FAMILY-8431";Tend="1358";Tstart="1144";shortTE="F";uid="2b1f1b9b-3e37-4133-bee7-717d8088a5b5"
NW_007392670.1	RepeatMasker	Unknown	224	552	932	-	.	ID="RND-1_FAMILY-0";Tend="612";Tstart="339";shortTE="F";uid="49185da6-fa07-45f8-bfef-e0e1b1851f2e"
NW_007529749.1	RepeatMasker	Unknown	1	215	1827	+	.	ID="RND-6_FAMILY-17515";Tend="739";Tstart="525";shortTE="F";uid="192eafb6-5fc8-44b1-a5d9-08f6a879f4fa"
NW_007529750.1	RepeatMasker	Unknown	3	215	1931	+	.	ID="RND-5_FAMILY-3141";Tend="213";Tstart="1";shortTE="F";uid="4d31953d-1d5c-47d4-b063-0ef1d1fe5aee"
NW_007529752.1	RepeatMasker	LINE/RTE-BovB	25	212	798	-	.	ID="RND-6_FAMILY-4311";Tend="598";Tstart="397";shortTE="F";uid="33d98ffa-cd0c-471e-84f8-fadcb2cb4e09"
NW_007392671.1	RepeatMasker	Unknown	748	932	1020	+	.	ID="RND-1_FAMILY-166";Tend="1024";Tstart="785";shortTE="F";uid="3971c1ca-09ef-4876-98e5-4e35bf374df4"
NW_007529762.1	RepeatMasker	RC/Helitron	1	142	951	-	.	ID="RND-1_FAMILY-228";Tend="1114";Tstart="995";shortTE="F";uid="7bdc9efb-02de-49f8-801d-2f36408c9324"
NW_007529765.1	RepeatMasker	RC/Helitron	1	215	895	+	.	ID="RND-1_FAMILY-560";Tend="1623";Tstart="1457";shortTE="F";uid="f07d4fc8-80ed-4613-9495-2ecce26e7ba6"
NW_007392672.1	RepeatMasker	LINE/RTE-BovB	1	1142	2754	+	.	ID="RTE-9_LMI";Tend="2464";Tstart="1323";shortTE="F";uid="fcb5f7a6-15e2-418d-9e32-9da301425117"
NW_007529770.1	RepeatMasker	Unknown	1	215	1864	-	.	ID="RND-5_FAMILY-4877";Tend="863";Tstart="650";shortTE="F";uid="f0e805ae-f2b8-41f6-9826-9b9949254d7d"
NW_007529774.1	RepeatMasker	Unknown	1	121	890	-	.	ID="RND-1_FAMILY-253";Tend="862";Tstart="742";shortTE="F";uid="ceb1cbc6-27c0-4f78-9602-0096011fca58"
NW_007392673.1	RepeatMasker	Unknown	1001	1111	558	+	.	ID="RND-1_FAMILY-107";Tend="391";Tstart="257";shortTE="F";uid="7b58661e-9c0a-4675-a439-e4bd774c080d"
NW_007392673.1	RepeatMasker	LINE/RTE-BovB	1	108	937	+	.	ID="RND-6_FAMILY-4311";Tend="618";Tstart="511";shortTE="F";uid="f087030e-9942-407d-b416-fffedcfcfd7d"
NW_007529780.1	RepeatMasker	DNA/Sola-2	2	215	1835	-	.	ID="RND-1_FAMILY-789";Tend="1074";Tstart="861";shortTE="F";uid="55dd493d-6f3e-471e-8fc1-afe227277a7c"
NW_007529782.1	RepeatMasker	Satellite	111	215	798	-	.	ID="RND-1_FAMILY-51";Tend="1029";Tstart="927";shortTE="F";uid="4358f9f4-2825-4425-8dd9-74b0e3720006"
NW_007529787.1	RepeatMasker	DNA/hAT-hATm	1	103	713	-	.	ID="RND-6_FAMILY-23";Tend="1759";Tstart="1659";shortTE="F";uid="cd52bd18-622a-4d4a-ad5c-670d1ca8dd43"
NW_007392674.1	RepeatMasker	Unknown	756	1000	1488	+	.	ID="RND-5_FAMILY-3298";Tend="1123";Tstart="860";shortTE="F";uid="1a944c86-c74d-4408-86aa-79c4ecca9859"
NW_007529798.1	RepeatMasker	Unknown	1	213	1871	-	.	ID="RND-6_FAMILY-45419";Tend="960";Tstart="748";shortTE="F";uid="0c2a8706-452f-4952-9ded-b6b9c585433a"
NW_007392675.1	RepeatMasker	Unknown	953	1175	1800	+	.	ID="RND-1_FAMILY-136";Tend="1092";Tstart="868";shortTE="F";uid="f5abf427-3965-4f9d-b0c5-3a05676d1726"
NW_007392675.1	RepeatMasker	Satellite	68	219	972	-	.	ID="RND-6_FAMILY-11623";Tend="831";Tstart="691";shortTE="F";uid="e98fa65e-9a83-4d83-85ed-1ba0fcee9cbb"
NW_007392675.1	RepeatMasker	LINE/RTE-RTE	220	448	1532	-	.	ID="RND-6_FAMILY-13834";Tend="321";Tstart="1";shortTE="F";uid="9e8d5fb9-1155-45b6-ab6d-9cfdc06cbfe0"
NW_007529800.1	RepeatMasker	DNA/TcMar-Tc1	1	215	1472	-	.	ID="RND-1_FAMILY-574";Tend="1228";Tstart="1015";shortTE="F";uid="2b65a696-0e14-4c66-855b-853513b0cab6"
NW_007529802.1	RepeatMasker	Unknown	74	215	1199	-	.	ID="RND-6_FAMILY-44247";Tend="880";Tstart="739";shortTE="F";uid="19636b5e-096d-4e50-b591-40dd57aba513"
NW_007529803.1	RepeatMasker	LINE/I-Jockey	1	215	609	+	.	ID="VINGI-37_LMI";Tend="2634";Tstart="2420";shortTE="F";uid="ac6aee4d-0e29-4796-a7b8-b320f6b54986"
NW_007529804.1	RepeatMasker	SINE/ID	26	186	681	-	.	ID="RND-1_FAMILY-3";Tend="1006";Tstart="856";shortTE="F";uid="bafab31b-057a-47bb-a86f-1d3cf2a14768"
NW_007529808.1	RepeatMasker	Unknown	99	215	911	-	.	ID="RND-1_FAMILY-214";Tend="1129";Tstart="1027";shortTE="F";uid="04bd2bc0-b108-4aaf-b2eb-36d5d946f83e"
NW_007529812.1	RepeatMasker	LTR/Gypsy	1	215	1881	+	.	ID="RND-5_FAMILY-4878";Tend="323";Tstart="109";shortTE="F";uid="ff98fa38-2c59-4e7b-83fb-9ad1c0b02307"
NW_007529816.1	RepeatMasker	Unknown	38	215	1163	-	.	ID="RND-6_FAMILY-45419";Tend="1392";Tstart="1202";shortTE="F";uid="ee92c681-12ef-4ba6-972a-e37ba8095a90"
NW_007529818.1	RepeatMasker	Unknown	1	215	1790	+	.	ID="RND-6_FAMILY-17515";Tend="569";Tstart="363";shortTE="F";uid="22a76df5-cb7e-4c3b-98e4-31e4fd0e423f"
NW_007392677.1	RepeatMasker	Unknown	267	426	690	+	.	ID="RND-1_FAMILY-195";Tend="1166";Tstart="1000";shortTE="F";uid="7dce2394-da4c-482f-933f-8daa000220d3"
NW_007392677.1	RepeatMasker	DNA/Sola-2	883	1166	1940	+	.	ID="RND-1_FAMILY-789";Tend="973";Tstart="700";shortTE="F";uid="97e98791-08e4-43c5-9504-9b78752abb91"
NW_007529820.1	RepeatMasker	SINE/ID	76	215	821	+	.	ID="RND-1_FAMILY-9";Tend="922";Tstart="784";shortTE="F";uid="d85bc5fb-8cf6-4c18-b28e-3142abd1ab2c"
NW_007529822.1	RepeatMasker	Unknown	1	215	1681	+	.	ID="RND-6_FAMILY-2500";Tend="916";Tstart="705";shortTE="F";uid="3cbc924c-fc18-431f-96fb-63511721ca74"
NW_007529823.1	RepeatMasker	Unknown	1	215	1956	-	.	ID="RND-5_FAMILY-3193";Tend="390";Tstart="177";shortTE="F";uid="da9fd406-6d8b-4a98-bd08-55d2860933b5"
NW_007529827.1	RepeatMasker	Unknown	1	215	1754	-	.	ID="RND-1_FAMILY-52";Tend="1187";Tstart="971";shortTE="F";uid="33335515-23bb-48d3-b414-9e73ce554644"
NW_007529830.1	RepeatMasker	LINE/I-Jockey	17	215	1421	+	.	ID="RND-6_FAMILY-8096";Tend="1153";Tstart="948";shortTE="F";uid="ab998202-ef24-4de4-aae2-3d3353eddc7c"
NW_007378963.1	RepeatMasker	LINE/RTE-BovB	33263	33386	1096	+	.	ID="RND-6_FAMILY-4311";Tend="607";Tstart="484";shortTE="F";uid="effa1274-66e6-4359-a744-4224c9ee558f"
NW_007378963.1	RepeatMasker	Unknown	25884	26041	1329	+	.	ID="RND-5_FAMILY-3163";Tend="961";Tstart="802";shortTE="F";uid="04d45e38-e309-402c-bf44-c2ee6055cc75"
NW_007378963.1	RepeatMasker	Unknown	15437	15625	568	+	.	ID="RND-1_FAMILY-191";TEgroup="ctg_1524%7CRND-1_FAMILY-191%7C1";Tend="863";Tstart="745";shortTE="F";uid="3d9980eb-bf49-4bad-a1af-5f0e04989fca"
NW_007378963.1	RepeatMasker	Unknown	62983	63095	913	+	.	ID="RND-1_FAMILY-177";Tend="1577";Tstart="1465";shortTE="F";uid="8cc5f845-9fba-4b3e-b3c3-23aaee4de2ba"
NW_007378963.1	RepeatMasker	LINE/L2	23546	23723	968	+	.	ID="RND-1_FAMILY-428";Tend="851";Tstart="677";shortTE="F";uid="ff04bb22-41ec-411c-8942-b292bf9a0660"
NW_007378963.1	RepeatMasker	RC/Helitron	26880	26989	717	+	.	ID="RND-6_FAMILY-8282";Tend="1089";Tstart="983";shortTE="F";uid="341675aa-1daf-42ef-aec7-24029fcc14fd"
NW_007378963.1	RepeatMasker	Unknown	22837	22949	592	+	.	ID="RND-1_FAMILY-191";Tend="863";Tstart="754";shortTE="F";uid="cf4e2645-19b4-4948-8a85-316a8ae0a9d5"
NW_007378963.1	RepeatMasker	LINE/L2	33418	33597	896	+	.	ID="RND-1_FAMILY-428";Tend="851";Tstart="677";shortTE="F";uid="9001d36b-8923-4e91-bb98-1a89809977d6"
NW_007378963.1	RepeatMasker	Unknown	13056	13213	1116	+	.	ID="RND-1_FAMILY-129";Tend="977";Tstart="827";shortTE="F";uid="c5bf9699-9d46-4e12-a42c-b320ade045fa"
NW_007378963.1	RepeatMasker	Unknown	23176	23514	2995	+	.	ID="RND-6_FAMILY-30900";Tend="1156";Tstart="818";shortTE="F";uid="6fc0fd32-0af0-4957-b1cf-3eaf768c2654"
NW_007378963.1	RepeatMasker	Unknown	63442	63554	878	+	.	ID="RND-1_FAMILY-177";Tend="1577";Tstart="1465";shortTE="F";uid="8448ea22-476c-4ac3-9736-2e32d9dd58bf"
NW_007378963.1	RepeatMasker	Unknown	5016	5130	458	+	.	ID="RND-1_FAMILY-633";Tend="1019";Tstart="897";shortTE="F";uid="0ae61a83-63c4-417d-9353-196e45c8ba9c"
NW_007378963.1	RepeatMasker	Unknown	32783	33004	1310	+	.	ID="RND-1_FAMILY-0";Tend="546";Tstart="337";shortTE="F";uid="2f50d4de-0ebc-414e-9656-a7f9379d9646"
NW_007378963.1	RepeatMasker	LINE/L2	33846	34009	727	+	.	ID="RND-1_FAMILY-428";Tend="852";Tstart="671";shortTE="F";uid="cc80059c-cea6-4a95-a143-84d5d29c3519"
NW_007378963.1	RepeatMasker	Unknown	23901	24105	1055	+	.	ID="RND-5_FAMILY-6498";Tend="839";Tstart="627";shortTE="F";uid="cfc37188-fdfa-467f-827f-a97a50cc3a1b"
NW_007378963.1	RepeatMasker	SINE/tRNA-Meta	22340	22623	559	+	.	ID="RND-1_FAMILY-97";TEgroup="ctg_1524%7CRND-1_FAMILY-97%7C1";Tend="977";Tstart="873";shortTE="F";uid="106090fe-646d-420b-a8a0-6ab49ab07441"
NW_007378963.1	RepeatMasker	RC/Helitron	17865	17980	644	+	.	ID="RND-6_FAMILY-8282";Tend="1088";Tstart="983";shortTE="F";uid="ebb87406-1805-4ed6-bfcb-7ffba24d93ac"
NW_007378963.1	RepeatMasker	DNA/TcMar-Tc1	15916	16549	2820	-	.	ID="RND-1_FAMILY-366";TEgroup="ctg_1524%7CRND-1_FAMILY-366%7C1";Tend="1576";Tstart="878";shortTE="F";uid="1a73ee03-d89d-4896-a3c5-22dac02b4711"
NW_007378963.1	RepeatMasker	DNA/TcMar-Tc1	32999	33262	1694	-	.	ID="RND-1_FAMILY-366";Tend="1150";Tstart="826";shortTE="F";uid="687705c3-06e5-4467-a234-a1856b26a3ff"
NW_007378963.1	RepeatMasker	Unknown	27790	27930	462	-	.	ID="RND-6_FAMILY-1666";Tend="925";Tstart="788";shortTE="F";uid="17b6d80a-6d44-4860-a217-8560b959c2f3"
NW_007378963.1	RepeatMasker	Unknown	61039	61170	986	-	.	ID="RND-6_FAMILY-11907";Tend="721";Tstart="587";shortTE="F";uid="16f9624f-3973-46f8-9998-a5cac40fe355"
NW_007378963.1	RepeatMasker	Unknown	26156	26290	895	-	.	ID="RND-6_FAMILY-12407";Tend="1428";Tstart="1291";shortTE="F";uid="ac77d563-f4e0-4d7f-8a4c-f5f666bedd20"
NW_007378963.1	RepeatMasker	SINE/tRNA-RTE	68420	68882	1940	-	.	ID="RND-6_FAMILY-31686";TEgroup="ctg_1524%7CRND-6_FAMILY-31686%7C1";Tend="1261";Tstart="976";shortTE="F";uid="2376fcc1-59b4-41e4-9c7f-c1538d207aa4"
NW_007378963.1	RepeatMasker	Unknown	36193	36331	805	-	.	ID="RND-6_FAMILY-12407";Tend="1428";Tstart="1291";shortTE="F";uid="a68369c8-513c-49ee-9106-ab6552e6e720"
NW_007378963.1	RepeatMasker	DNA/TcMar-Tc1	16556	16976	2912	-	.	ID="RND-1_FAMILY-366";Tend="1253";Tstart="815";shortTE="F";uid="d46db62b-4bb5-4cd3-8ad4-09cc284d0107"
NW_007378963.1	RepeatMasker	Unknown	62961	63067	431	-	.	ID="RND-1_FAMILY-196";Tend="1033";Tstart="931";shortTE="F";uid="dd7ebc4a-6cdd-414d-aada-3015a7daf680"
NW_007378963.1	RepeatMasker	Unknown	52514	52756	505	-	.	ID="RND-6_FAMILY-8012";TEgroup="ctg_1524%7CRND-6_FAMILY-8012%7C1";Tend="473";Tstart="389";shortTE="T";uid="0dd56b31-aa99-442b-a209-4513b8ee496c"
NW_007529842.1	RepeatMasker	LINE/I-Jockey	1	215	1606	+	.	ID="RND-5_FAMILY-2682";Tend="1287";Tstart="1065";shortTE="F";uid="87f7bf79-e6fb-4691-82aa-21ae6fe06857"
NW_007529848.1	RepeatMasker	LINE/L2	56	202	477	-	.	ID="RND-6_FAMILY-12845";Tend="346";Tstart="200";shortTE="F";uid="5e3b06e2-2b15-4b05-8485-42af14477077"
NW_007529852.1	RepeatMasker	Unknown	1	215	1740	-	.	ID="RND-1_FAMILY-31";Tend="1004";Tstart="796";shortTE="F";uid="08a7fb5c-a5b5-4373-aabb-c6ece38abbac"
NW_007529854.1	RepeatMasker	DNA/hAT-Charlie	1	215	563	-	.	ID="RND-1_FAMILY-419";TEgroup="ctg_152415%7CRND-1_FAMILY-419%7C1";Tend="1638";Tstart="1343";shortTE="T";uid="c0c25443-ac94-4494-b54f-5d02b28b8b49"
NW_007529856.1	RepeatMasker	Unknown	1	215	1805	-	.	ID="RND-6_FAMILY-44247";Tend="1183";Tstart="973";shortTE="F";uid="329518c1-0c8f-4091-90c6-c9ff857a0e51"
NW_007529858.1	RepeatMasker	Unknown	1	215	1578	+	.	ID="RND-6_FAMILY-1836";Tend="702";Tstart="486";shortTE="F";uid="d005e81c-2c91-4e86-a300-199568d95a62"
NW_007392682.1	RepeatMasker	LINE/RTE-BovB	436	725	1294	+	.	ID="RND-6_FAMILY-12150";Tend="842";Tstart="581";shortTE="F";uid="6c71a41a-0da4-4b3a-a3ff-4ae93cb7d50d"
NW_007392682.1	RepeatMasker	LINE/RTE-BovB	400	548	401	-	.	ID="RND-6_FAMILY-6429";Tend="960";Tstart="836";shortTE="F";uid="fb8325e5-7d6b-47fd-bb60-0af588efe2a2"
NW_007529870.1	RepeatMasker	LINE/RTE-BovB	97	215	647	+	.	ID="RND-6_FAMILY-4311";Tend="534";Tstart="424";shortTE="F";uid="3a5bba79-b2d3-48ee-bed8-c4ed59ea1b05"
NW_007529873.1	RepeatMasker	Unknown	1	215	1578	+	.	ID="RND-6_FAMILY-38130";Tend="697";Tstart="487";shortTE="F";uid="e934815a-1adc-46b6-8b67-d555dbd51489"
NW_007529875.1	RepeatMasker	Unknown	1	215	1824	-	.	ID="RND-6_FAMILY-12407";Tend="1336";Tstart="1122";shortTE="F";uid="2ff2f6ac-b2ee-49bd-9ce7-cf89643aa172"
NW_007529880.1	RepeatMasker	Unknown	85	214	655	+	.	ID="RND-6_FAMILY-48607";Tend="1254";Tstart="1129";shortTE="F";uid="dc9b758b-641e-451f-be83-79dc05ad5bf9"
NW_007529880.1	RepeatMasker	DNA	1	107	821	-	.	ID="RND-1_FAMILY-810";Tend="1018";Tstart="921";shortTE="F";uid="afb09b66-aeeb-45fa-b47b-51c0051b8e07"
NW_007529882.1	RepeatMasker	DNA	1	215	1675	+	.	ID="RND-1_FAMILY-108";Tend="1806";Tstart="1598";shortTE="F";uid="3728f4a4-23c4-4c45-99b1-b2a444a8bab1"
NW_007529883.1	RepeatMasker	Unknown	14	215	1367	-	.	ID="RND-1_FAMILY-800";Tend="1054";Tstart="852";shortTE="F";uid="ff52f9c2-64d1-47f3-aa8b-e00d68f0bd62"
NW_007392684.1	RepeatMasker	Unknown	346	713	1511	+	.	ID="RND-1_FAMILY-96";Tend="1149";Tstart="841";shortTE="F";uid="ade75010-5360-448d-b50b-7d8b8e96d86f"
NW_007392684.1	RepeatMasker	Unknown	482	1040	4389	-	.	ID="RND-1_FAMILY-137";Tend="1409";Tstart="869";shortTE="F";uid="7ec2396b-3f55-4b1a-878f-9f902da42288"
NW_007529891.1	RepeatMasker	Unknown	1	147	427	+	.	ID="RND-6_FAMILY-1516";TEgroup="ctg_152452%7CRND-6_FAMILY-1516%7C1";Tend="897";Tstart="660";shortTE="T";uid="c074963c-1696-4946-a651-a34bbe02e3b6"
NW_007529894.1	RepeatMasker	SINE/tRNA-Core	22	215	1689	-	.	ID="RND-1_FAMILY-561";Tend="1072";Tstart="879";shortTE="F";uid="9dac5645-b936-4dbe-849d-7fd6c87c86b4"
NW_007529897.1	RepeatMasker	LINE/RTE-BovB	63	215	850	-	.	ID="RND-1_FAMILY-159";Tend="994";Tstart="839";shortTE="F";uid="0c6aff6c-cba9-4175-8071-89ce88b95e57"
NW_007392685.1	RepeatMasker	Unknown	974	1099	593	-	.	ID="RND-1_FAMILY-61";Tend="1018";Tstart="894";shortTE="F";uid="65f1c763-fef6-4d7f-ab2e-555912d164a4"
NW_007529902.1	RepeatMasker	RC/Helitron	1	111	724	-	.	ID="RND-1_FAMILY-228";Tend="1197";Tstart="1084";shortTE="F";uid="36ae3f06-4f68-4c7f-8100-16994892e723"
NW_007529902.1	RepeatMasker	LINE/RTE-RTE	39	148	744	-	.	ID="RND-6_FAMILY-1894";Tend="1026";Tstart="917";shortTE="F";uid="c4b934f6-8f83-4e01-b89e-fec41a987e62"
NW_007529903.1	RepeatMasker	Unknown	1	215	1796	-	.	ID="RND-1_FAMILY-658";Tend="1604";Tstart="1390";shortTE="F";uid="4953a79a-ca53-47c3-9e21-a5bd14ab121e"
NW_007529904.1	RepeatMasker	DNA/hAT-Blackjack	1	215	1804	+	.	ID="RND-1_FAMILY-91";Tend="1091";Tstart="880";shortTE="F";uid="d6a6a9ae-072b-4b2a-a68b-fdd5ab64cbd7"
NW_007529906.1	RepeatMasker	LINE/CRE	1	130	707	-	.	ID="RND-1_FAMILY-607";TEgroup="ctg_152467%7CRND-1_FAMILY-607%7C1";Tend="1250";Tstart="1173";shortTE="T";uid="70e4c822-1d5a-4aaf-b121-1b605e17ca9d"
NW_007392686.1	RepeatMasker	Unknown	7	224	896	+	.	ID="RND-1_FAMILY-253";Tend="945";Tstart="731";shortTE="F";uid="649c0a68-3744-4d7f-b4c1-bdac140c7249"
NW_007529912.1	RepeatMasker	Unknown	1	215	1830	+	.	ID="RND-1_FAMILY-526";Tend="1174";Tstart="958";shortTE="F";uid="c9419521-7e85-4410-804a-84d17495664f"
NW_007529916.1	RepeatMasker	Unknown	1	215	1380	-	.	ID="RND-6_FAMILY-6916";Tend="1373";Tstart="1189";shortTE="F";uid="fa61b108-d594-4aca-9610-c8da127cb04d"
NW_007392687.1	RepeatMasker	Unknown	484	946	3295	+	.	ID="RND-5_FAMILY-2144";Tend="1371";Tstart="898";shortTE="F";uid="1fca1a49-7a45-4ba3-80ea-90e190be7606"
NW_007529925.1	RepeatMasker	Unknown	61	215	931	-	.	ID="RND-1_FAMILY-524";Tend="1255";Tstart="1119";shortTE="F";uid="b480f7e1-7256-4d9d-b761-ceeff0350daa"
NW_007392688.1	RepeatMasker	Unknown	213	649	958	+	.	ID="RND-1_FAMILY-195";TEgroup="ctg_15249%7CRND-1_FAMILY-195%7C1";Tend="1476";Tstart="1165";shortTE="F";uid="3aed048c-f1fe-42ba-bca4-528032d5f467"
NW_007392688.1	RepeatMasker	Unknown	753	1003	475	+	.	ID="RND-1_FAMILY-314";Tend="1588";Tstart="1336";shortTE="F";uid="bc8000c5-118f-4271-bba2-7456971e96ab"
NW_007529936.1	RepeatMasker	Unknown	1	215	1658	+	.	ID="RND-6_FAMILY-48653";Tend="970";Tstart="739";shortTE="F";uid="6b4bf4d0-67ad-4eae-ab12-599720213d7d"
NW_007378964.1	RepeatMasker	Unknown	26279	26433	1338	+	.	ID="RND-1_FAMILY-65";Tend="1077";Tstart="923";shortTE="F";uid="ec867d76-de94-441b-8c51-4a3546c52f15"
NW_007378964.1	RepeatMasker	Unknown	67750	67918	1207	+	.	ID="RND-5_FAMILY-6200";Tend="546";Tstart="385";shortTE="F";uid="368d8a60-cbe1-4e31-8084-ce76dd4c8025"
NW_007378964.1	RepeatMasker	Unknown	25932	26066	1064	+	.	ID="RND-1_FAMILY-65";Tend="1052";Tstart="923";shortTE="F";uid="f991d56b-44d2-488a-b2cb-a583490bb8e3"
NW_007378964.1	RepeatMasker	Unknown	69630	69777	1355	+	.	ID="RND-1_FAMILY-680";Tend="991";Tstart="844";shortTE="F";uid="0e9da8a5-9821-42a3-b4fc-2d6113617a85"
NW_007378964.1	RepeatMasker	Unknown	66816	67248	3463	+	.	ID="RND-1_FAMILY-93";Tend="1266";Tstart="833";shortTE="F";uid="84e114d1-c24d-475d-8793-0b2273821f6d"
NW_007378964.1	RepeatMasker	Unknown	25813	25931	471	+	.	ID="RND-1_FAMILY-70";Tend="1028";Tstart="915";shortTE="F";uid="960144a3-f2c2-446c-822a-84a7129b46d5"
NW_007378964.1	RepeatMasker	SINE/ID	69120	69370	815	+	.	ID="RND-1_FAMILY-5";Tend="1730";Tstart="1537";shortTE="F";uid="8971a3b6-6a03-416e-b549-4c774015d6ee"
NW_007378964.1	RepeatMasker	Unknown	17355	17473	1051	-	.	ID="RND-6_FAMILY-17515";Tend="281";Tstart="163";shortTE="F";uid="30dea580-71a6-447b-8d56-0fddb6426b50"
NW_007378964.1	RepeatMasker	LTR	51570	51879	500	-	.	ID="RND-6_FAMILY-548";TEgroup="ctg_1525%7CRND-6_FAMILY-548%7C1";Tend="1105";Tstart="960";shortTE="F";uid="1623fc56-589d-47a5-bf88-dce6b783a5d2"
NW_007378964.1	RepeatMasker	DNA	66794	66997	696	-	.	ID="RND-6_FAMILY-33607";Tend="775";Tstart="573";shortTE="F";uid="32eaa98b-34b3-4061-ae02-acd6800b5ff3"
NW_007378964.1	RepeatMasker	Unknown	7326	7432	553	-	.	ID="RND-1_FAMILY-458";Tend="2104";Tstart="1993";shortTE="F";uid="b84a1c7e-5ae4-4eef-b38b-6c3b8b27e5b7"
NW_007378964.1	RepeatMasker	SINE/tRNA-Meta	35971	36087	479	-	.	ID="RND-1_FAMILY-97";Tend="975";Tstart="855";shortTE="F";uid="abdbff91-606b-40d1-9af4-d1e1996c6d97"
NW_007378964.1	RepeatMasker	Unknown	27078	27218	417	-	.	ID="RND-1_FAMILY-314";Tend="1467";Tstart="1330";shortTE="F";uid="57bfdadf-23c3-49d1-be8c-2f5c859166e7"
NW_007378964.1	RepeatMasker	RC/Helitron	37779	38092	2292	-	.	ID="RND-1_FAMILY-228";Tend="1378";Tstart="1086";shortTE="F";uid="b46f6fa6-d1ea-402b-b918-fa89746605a4"
NW_007378964.1	RepeatMasker	Unknown	8654	10109	12568	-	.	ID="RND-6_FAMILY-17515";Tend="1605";Tstart="163";shortTE="F";uid="5eba1260-8b65-48a1-b248-e2bd61b87231"
NW_007378964.1	RepeatMasker	Unknown	67633	67764	910	-	.	ID="RND-6_FAMILY-30900";Tend="940";Tstart="807";shortTE="F";uid="ac8c7d6c-b5a4-41c9-9f31-66bf622e4f7c"
NW_007378964.1	RepeatMasker	SINE/ID	50879	51120	964	-	.	ID="RND-1_FAMILY-5";Tend="1730";Tstart="1537";shortTE="F";uid="2734ffe8-3572-4cc3-baf7-5420929db26e"
NW_007392689.1	RepeatMasker	LINE/RTE-BovB	470	684	1519	+	.	ID="RND-6_FAMILY-4311";Tend="604";Tstart="391";shortTE="F";uid="147223d5-b6cc-4cc4-9721-635a4286ddd8"
NW_007392689.1	RepeatMasker	SINE/tRNA-Deu	973	1101	537	+	.	ID="RND-1_FAMILY-54";Tend="1437";Tstart="1300";shortTE="F";uid="b410598d-a0e4-4ca3-abc6-8a2b4619d22b"
NW_007529941.1	RepeatMasker	Unknown	1	215	1889	-	.	ID="RND-5_FAMILY-3430";Tend="595";Tstart="382";shortTE="F";uid="bcb5ee0f-3358-41c1-bd7f-f577ce90e9e8"
NW_007529956.1	RepeatMasker	SINE/ID	76	215	1029	-	.	ID="RND-1_FAMILY-16";Tend="1088";Tstart="950";shortTE="F";uid="7c7d7c40-3526-4608-aca0-8c49a6e5de0e"
NW_007529956.1	RepeatMasker	Unknown	1	168	1473	-	.	ID="RND-6_FAMILY-27997";Tend="168";Tstart="1";shortTE="F";uid="4fa7b1e7-36ae-4e21-a99f-9f5bb04e2b51"
NW_007529957.1	RepeatMasker	Unknown	9	214	650	-	.	ID="RND-1_FAMILY-314";Tend="1546";Tstart="1339";shortTE="F";uid="76588771-41ef-4acf-9122-dd421b7b1165"
NW_007529958.1	RepeatMasker	LINE/RTE-BovB	65	215	1114	+	.	ID="RND-6_FAMILY-24119";Tend="730";Tstart="586";shortTE="F";uid="d3c21e7c-4b42-4ebe-ae96-906446509e41"
NW_007392691.1	RepeatMasker	Unknown	663	770	628	+	.	ID="RND-1_FAMILY-70";Tend="1013";Tstart="917";shortTE="F";uid="43ae78ac-12bf-4c3b-89d3-e3515caaacff"
NW_007529965.1	RepeatMasker	Unknown	85	215	1003	-	.	ID="RND-1_FAMILY-301";Tend="1306";Tstart="1167";shortTE="F";uid="8dbc385e-fd79-4ab3-8929-8dbc4436a33a"
NW_007529966.1	RepeatMasker	Unknown	1	215	1804	-	.	ID="RND-1_FAMILY-520";Tend="611";Tstart="401";shortTE="F";uid="67127612-e164-4149-8d35-7dd07cf5a0a8"
NW_007392692.1	RepeatMasker	RC/Helitron	131	267	615	+	.	ID="HELITRON-N19_LMI";Tend="1106";Tstart="971";shortTE="F";uid="1852aef4-e1b3-490b-a65c-0580647bc987"
NW_007392692.1	RepeatMasker	Unknown	800	1012	1807	+	.	ID="RND-1_FAMILY-133";Tend="1102";Tstart="898";shortTE="F";uid="85582574-cf73-4f47-87db-0617976c810c"
NW_007392692.1	RepeatMasker	RC/Helitron	129	239	677	-	.	ID="RND-1_FAMILY-500";Tend="540";Tstart="436";shortTE="F";uid="1721f588-07b7-4520-9dc1-c56aaa25cb57"
NW_007529976.1	RepeatMasker	DNA/PIF-Harbinger	81	215	990	-	.	ID="RND-6_FAMILY-16749";Tend="1271";Tstart="1147";shortTE="F";uid="c8cf1da8-f34a-4ee6-9227-3d7be769cad5"
NW_007529981.1	RepeatMasker	DNA/TcMar-Tc1	75	215	832	+	.	ID="RND-1_FAMILY-519";Tend="1788";Tstart="1646";shortTE="F";uid="23521e01-5c97-4bf4-9f96-8928afe7e263"
NW_007529982.1	RepeatMasker	Unknown	1	114	995	+	.	ID="RND-1_FAMILY-136";Tend="1371";Tstart="1259";shortTE="F";uid="4376a3a5-bce1-432f-bbd9-bf0b220c5fe0"
NW_007529988.1	RepeatMasker	RC/Helitron	13	215	1615	+	.	ID="RND-1_FAMILY-193";Tend="1143";Tstart="942";shortTE="F";uid="35dbd044-37a7-4bee-bb95-db30dd58ac49"
NW_007392694.1	RepeatMasker	Unknown	146	289	452	+	.	ID="RND-1_FAMILY-70";Tend="1041";Tstart="917";shortTE="F";uid="851d5774-0bde-48c2-b522-ab1ff3d0cec1"
NW_007392694.1	RepeatMasker	Unknown	878	1112	675	+	.	ID="RND-1_FAMILY-176";TEgroup="ctg_15255%7CRND-1_FAMILY-176%7C1";Tend="1643";Tstart="381";shortTE="T";uid="780c7a3f-172d-4c1d-996a-69b044c1662e"
NW_007529991.1	RepeatMasker	Unknown	1	142	888	-	.	ID="RND-6_FAMILY-37997";Tend="986";Tstart="845";shortTE="F";uid="b4217613-3689-47b4-b532-22c3eadc3d74"
NW_007529994.1	RepeatMasker	Unknown	88	214	578	-	.	ID="RND-1_FAMILY-401";Tend="1036";Tstart="902";shortTE="F";uid="f16abf80-b4ff-4d25-ae42-8d7823e67a7c"
NW_007529997.1	RepeatMasker	DNA/Academ-1	1	210	1468	+	.	ID="RND-6_FAMILY-3652";Tend="1222";Tstart="1012";shortTE="F";uid="f7779e3c-61cd-4be4-a1b6-90c1ac013d8b"
NW_007529998.1	RepeatMasker	Unknown	1	169	909	+	.	ID="RND-1_FAMILY-65";Tend="1130";Tstart="956";shortTE="F";uid="5767b988-9e6e-4208-86c0-b91d2af26f17"
NW_007530004.1	RepeatMasker	DNA/hAT-Blackjack	1	131	1111	+	.	ID="RND-6_FAMILY-9775";Tend="1077";Tstart="950";shortTE="F";uid="b10c42b4-64e0-440c-a0f4-711867f6c322"
NW_007392696.1	RepeatMasker	Unknown	343	1174	6458	+	.	ID="RND-1_FAMILY-575";Tend="1305";Tstart="498";shortTE="F";uid="5634c1be-4705-46b9-af4b-b2ce8ccee508"
NW_007530014.1	RepeatMasker	Unknown	92	213	956	+	.	ID="RND-6_FAMILY-14541";Tend="132";Tstart="1";shortTE="F";uid="f03b564e-d6cc-4aa9-973f-9c15921823c3"
NW_007530015.1	RepeatMasker	LINE/RTE-BovB	12	214	565	+	.	ID="RTE-54_LMI";Tend="2443";Tstart="2241";shortTE="F";uid="74ac30c6-503c-4f3f-9411-f1375825088a"
NW_007530018.1	RepeatMasker	RC/Helitron	1	215	1478	-	.	ID="RND-1_FAMILY-188";Tend="1212";Tstart="972";shortTE="F";uid="76e61225-04cc-459f-82ee-2aba5c784cca"
NW_007392697.1	RepeatMasker	Satellite	638	790	696	+	.	ID="RND-6_FAMILY-2981";Tend="647";Tstart="494";shortTE="F";uid="95b80d97-fd2e-4768-b382-b478c2146572"
NW_007392697.1	RepeatMasker	SINE/B4	1069	1174	602	-	.	ID="RND-2_FAMILY-91";Tend="979";Tstart="875";shortTE="F";uid="09ad1d9b-ae8c-4f3c-870b-385f1c1c4def"
NW_007392697.1	RepeatMasker	DNA/hAT-Charlie	1	311	1446	-	.	ID="RND-1_FAMILY-734";TEgroup="ctg_15258%7CRND-1_FAMILY-734%7C1";Tend="854";Tstart="676";shortTE="F";uid="0d48fb10-fa7b-4fae-86fa-c5aa3a9538bf"
NW_007392697.1	RepeatMasker	LINE/L1-Tx1	783	1160	1295	-	.	ID="RND-4_FAMILY-112";Tend="1783";Tstart="1305";shortTE="F";uid="ea7dc0ae-33a3-46f4-8a0c-f81a15afa805"
NW_007530020.1	RepeatMasker	Unknown	1	215	1847	-	.	ID="RND-1_FAMILY-475";Tend="656";Tstart="448";shortTE="F";uid="c4bc5de6-bc12-4d6f-bb98-b130f7abb12f"
NW_007530025.1	RepeatMasker	Unknown	79	215	1246	+	.	ID="RND-6_FAMILY-12530";Tend="151";Tstart="15";shortTE="F";uid="2ce24d94-2149-4d62-b6f7-b0b086ade214"
NW_007530026.1	RepeatMasker	Unknown	75	215	1051	-	.	ID="RND-1_FAMILY-93";Tend="1430";Tstart="1285";shortTE="F";uid="54c9b792-2844-49df-b931-5ddd38781127"
NW_007392698.1	RepeatMasker	Unknown	736	888	1300	-	.	ID="RND-1_FAMILY-278";Tend="819";Tstart="667";shortTE="F";uid="90b3478d-b3c6-49c5-8297-8a8d7cc92dcb"
NW_007378965.1	RepeatMasker	Unknown	79151	79264	586	+	.	ID="RND-6_FAMILY-427";Tend="1030";Tstart="913";shortTE="F";uid="0e77d6ba-1c03-43a0-a63d-2124d181b68b"
NW_007378965.1	RepeatMasker	Unknown	21074	21312	1751	+	.	ID="RND-1_FAMILY-56";Tend="1737";Tstart="1503";shortTE="F";uid="1cfc5588-3ee2-4560-8e81-2a88317dd714"
NW_007378965.1	RepeatMasker	Unknown	77362	77542	686	+	.	ID="RND-1_FAMILY-31";Tend="1667";Tstart="1483";shortTE="F";uid="9dfaaaf3-e660-4866-b689-46c0d6735a09"
NW_007378965.1	RepeatMasker	SINE/5S	60109	60213	560	+	.	ID="RND-1_FAMILY-103";Tend="768";Tstart="664";shortTE="F";uid="1956d5df-4487-44c3-b2e1-ee7f53eda361"
NW_007378965.1	RepeatMasker	SINE/tRNA-RTE	74147	74360	458	+	.	ID="RND-6_FAMILY-31686";TEgroup="ctg_1526%7CRND-6_FAMILY-31686%7C1";Tend="1247";Tstart="1186";shortTE="T";uid="6b6e62e6-7900-4175-93ec-6137a9b4b745"
NW_007378965.1	RepeatMasker	SINE/ID	63048	63152	515	+	.	ID="RND-1_FAMILY-5";Tend="1612";Tstart="1502";shortTE="F";uid="015cd537-a298-4f36-beac-2f51e31d5474"
NW_007378965.1	RepeatMasker	Unknown	56352	56473	602	+	.	ID="RND-1_FAMILY-48";Tend="858";Tstart="691";shortTE="F";uid="35b53870-53e0-4b9b-b9b8-a528b59100a6"
NW_007378965.1	RepeatMasker	Unknown	3595	5206	14794	+	.	ID="RND-1_FAMILY-19";Tend="2412";Tstart="801";shortTE="F";uid="75a46a0b-770c-4326-9d5b-dce167b30ae1"
NW_007378965.1	RepeatMasker	LINE/I	71728	71955	1447	+	.	ID="RND-6_FAMILY-1755";Tend="965";Tstart="738";shortTE="F";uid="368a2ca9-e2ad-4522-824c-c95a993a088f"
NW_007378965.1	RepeatMasker	Unknown	62473	62893	3275	+	.	ID="RND-6_FAMILY-62244";Tend="1107";Tstart="689";shortTE="F";uid="12c28520-5248-40ae-bd54-de9a6e74375c"
NW_007378965.1	RepeatMasker	LINE/RTE-BovB	66578	66903	752	+	.	ID="RND-6_FAMILY-4645";TEgroup="ctg_1526%7CRND-6_FAMILY-4645%7C1";Tend="1117";Tstart="1010";shortTE="T";uid="2080a8f3-8ef6-4b65-8b7a-aaeb43870b07"
NW_007378965.1	RepeatMasker	SINE/B4	34069	34215	908	+	.	ID="RND-5_FAMILY-761";Tend="953";Tstart="807";shortTE="F";uid="2fbb0247-f69a-4757-82e5-006752408aee"
NW_007378965.1	RepeatMasker	Unknown	84701	85168	2180	+	.	ID="RND-5_FAMILY-3163";Tend="1079";Tstart="295";shortTE="F";uid="1e388fe9-0a30-4e7e-ba0c-305225ec3c9a"
NW_007378965.1	RepeatMasker	DNA/Sola-2	74357	74739	1995	+	.	ID="RND-1_FAMILY-789";Tend="1146";Tstart="704";shortTE="F";uid="1fbd13e5-8b94-4341-8192-d143b7a13e2f"
NW_007378965.1	RepeatMasker	SINE/ID	70028	70239	1405	+	.	ID="RND-1_FAMILY-9";Tend="1001";Tstart="785";shortTE="F";uid="2ca377e1-2b5d-4d2c-afb3-4554c20758cd"
NW_007378965.1	RepeatMasker	DNA/Maverick	36392	36505	624	+	.	ID="RND-1_FAMILY-185";Tend="792";Tstart="677";shortTE="F";uid="05aa3433-9595-4db6-a40f-7c0facef39b6"
NW_007378965.1	RepeatMasker	Unknown	2541	2762	1393	+	.	ID="RND-1_FAMILY-52";Tend="1093";Tstart="914";shortTE="F";uid="649b07db-aead-4d36-baf7-6bb3871cd7ba"
NW_007378965.1	RepeatMasker	DNA/hAT-hATm	58789	58938	896	+	.	ID="RND-6_FAMILY-23";Tend="1885";Tstart="1715";shortTE="F";uid="91f4c63a-2005-4829-9e2e-0f035e551c43"
NW_007378965.1	RepeatMasker	SINE/ID	13934	14164	1087	+	.	ID="RND-1_FAMILY-5";Tend="1742";Tstart="1511";shortTE="F";uid="bca7f862-21fc-490d-9f65-c4b976092489"
NW_007378965.1	RepeatMasker	DNA/TcMar-Tc1	55377	55695	2057	+	.	ID="RND-6_FAMILY-3549";Tend="1088";Tstart="774";shortTE="F";uid="f4cac898-5852-41ef-b82a-abf1db6f8630"
NW_007378965.1	RepeatMasker	Unknown	22875	23232	3075	+	.	ID="RND-5_FAMILY-6153";Tend="777";Tstart="408";shortTE="F";uid="d3783175-3594-4d66-9e81-c8a8291806e1"
NW_007378965.1	RepeatMasker	SINE/tRNA-RTE	894	1059	979	+	.	ID="RND-1_FAMILY-22";Tend="860";Tstart="698";shortTE="F";uid="b9dc65fa-9d42-4279-8de0-2c0a5b085687"
NW_007378965.1	RepeatMasker	Unknown	3046	3156	694	+	.	ID="RND-6_FAMILY-23725";Tend="1339";Tstart="1233";shortTE="F";uid="272cbf5e-122d-43d0-8502-9db63400a186"
NW_007378965.1	RepeatMasker	SINE/tRNA-RTE	51329	51433	444	+	.	ID="RND-5_FAMILY-620";Tend="1009";Tstart="900";shortTE="F";uid="bf4e0990-a9ac-468b-b808-25e5b2e39ad4"
NW_007378965.1	RepeatMasker	SINE/tRNA-RTE	48778	49066	2478	+	.	ID="RND-1_FAMILY-88";Tend="1210";Tstart="922";shortTE="F";uid="f63acd0d-586f-4775-a197-2f040b7285cb"
NW_007378965.1	RepeatMasker	SINE/tRNA-RTE	69445	69760	2588	+	.	ID="RND-1_FAMILY-100";Tend="1040";Tstart="725";shortTE="F";uid="0b8122aa-f5bb-4e87-874a-1eccf5992dce"
NW_007378965.1	RepeatMasker	RC/Helitron	35784	35922	911	+	.	ID="RND-1_FAMILY-202";Tend="997";Tstart="873";shortTE="F";uid="49021851-56d1-4838-8f3f-9cab535eb2c9"
NW_007378965.1	RepeatMasker	Unknown	19612	19788	572	+	.	ID="RND-1_FAMILY-70";TEgroup="ctg_1526%7CRND-1_FAMILY-70%7C1";Tend="1040";Tstart="908";shortTE="T";uid="42f0a6d7-ced2-4817-b9cf-11fb329c9042"
NW_007378965.1	RepeatMasker	SINE/ID	68715	68819	542	+	.	ID="RND-1_FAMILY-5";Tend="1612";Tstart="1502";shortTE="F";uid="11557426-9cb7-4d39-9827-622875913028"
NW_007378965.1	RepeatMasker	Unknown	76847	77078	1693	+	.	ID="RND-1_FAMILY-61";Tend="1053";Tstart="807";shortTE="F";uid="055800e0-fa51-4fda-9d90-7aa7185a9de3"
NW_007378965.1	RepeatMasker	Unknown	72649	72864	978	+	.	ID="RND-1_FAMILY-177";Tend="1662";Tstart="1445";shortTE="F";uid="ac7fadac-6faa-46c3-afbf-b1572b3f9794"
NW_007378965.1	RepeatMasker	SINE/tRNA-RTE	76270	76559	639	+	.	ID="RND-5_FAMILY-620";TEgroup="ctg_1526%7CRND-5_FAMILY-620%7C1";Tend="1182";Tstart="1029";shortTE="F";uid="dd48d69e-ffab-45ee-96cd-4e0e204c430f"
NW_007378965.1	RepeatMasker	DNA	77566	77773	696	+	.	ID="RND-6_FAMILY-33607";Tend="1109";Tstart="859";shortTE="F";uid="43e15c53-8762-4007-81c5-8b7433500e66"
NW_007378965.1	RepeatMasker	Unknown	42659	42832	1420	+	.	ID="RND-1_FAMILY-136";Tend="1369";Tstart="1197";shortTE="F";uid="00ead0ab-941b-40ac-a683-bcb50637ada0"
NW_007378965.1	RepeatMasker	Unknown	46759	46915	773	+	.	ID="RND-1_FAMILY-166";Tend="941";Tstart="783";shortTE="F";uid="375fcc2b-4389-4b93-92a1-2ed90fc174f5"
NW_007378965.1	RepeatMasker	RC/Helitron	67221	67323	728	+	.	ID="RND-6_FAMILY-7347";Tend="1377";Tstart="1277";shortTE="F";uid="ad819408-53c3-47a9-a856-0d3c5b9f949a"
NW_007378965.1	RepeatMasker	Unknown	22538	22706	917	+	.	ID="RND-1_FAMILY-80";Tend="1031";Tstart="870";shortTE="F";uid="03424d27-12df-4ac0-99aa-5f28d8f570fc"
NW_007378965.1	RepeatMasker	SINE/ID	45241	45508	1783	+	.	ID="RND-1_FAMILY-9";Tend="1539";Tstart="773";shortTE="F";uid="febcdd23-830d-461e-9601-b18db9ea9bc9"
NW_007378965.1	RepeatMasker	Unknown	60578	60688	933	+	.	ID="RND-1_FAMILY-52";Tend="1123";Tstart="1013";shortTE="F";uid="e32e404b-f699-4a94-8854-4bd1beae8da6"
NW_007378965.1	RepeatMasker	Unknown	80906	81042	719	+	.	ID="RND-1_FAMILY-106";Tend="1095";Tstart="936";shortTE="F";uid="afa54845-3377-455e-9863-de9decbe58ce"
NW_007378965.1	RepeatMasker	DNA/hAT-Charlie	20222	20448	530	+	.	ID="RND-4_FAMILY-229";Tend="1115";Tstart="869";shortTE="F";uid="ef71d07b-1159-4bfa-9869-3d43b93b6850"
NW_007378965.1	RepeatMasker	LINE/RTE-BovB	82240	82516	515	+	.	ID="RND-6_FAMILY-4311";Tend="665";Tstart="396";shortTE="F";uid="d4412e7c-4f3e-4399-8ba6-09afe967698c"
NW_007378965.1	RepeatMasker	SINE/ID	67608	67851	1635	+	.	ID="RND-1_FAMILY-9";Tend="1009";Tstart="789";shortTE="F";uid="b4e9bb03-9c53-4dc4-ad97-06f982f87f81"
NW_007378965.1	RepeatMasker	LINE/L1-Tx1	45510	45749	701	+	.	ID="RND-4_FAMILY-112";Tend="987";Tstart="750";shortTE="F";uid="79ed9804-581e-476b-a3fd-bdaabf95ae66"
NW_007378965.1	RepeatMasker	LINE/L1-Tx1	47521	47660	414	+	.	ID="RND-4_FAMILY-112";Tend="1440";Tstart="1301";shortTE="F";uid="cd085e74-eb15-4a8f-9b45-ac4408b7753d"
NW_007378965.1	RepeatMasker	SINE/5S	59705	59903	1130	+	.	ID="RND-1_FAMILY-103";Tend="863";Tstart="664";shortTE="F";uid="9ee0220a-1775-408d-8b79-43b3c70c12d7"
NW_007378965.1	RepeatMasker	Unknown	81624	81858	1551	+	.	ID="RND-1_FAMILY-106";Tend="1097";Tstart="868";shortTE="F";uid="5f907197-7b47-47e2-8d74-375755b4f6b9"
NW_007378965.1	RepeatMasker	SINE/ID	63867	64088	1608	+	.	ID="RND-1_FAMILY-5";Tend="1755";Tstart="1539";shortTE="F";uid="432795fa-ac69-4b14-9087-aa9a34ec679e"
NW_007378965.1	RepeatMasker	Unknown	59911	60056	738	+	.	ID="RND-1_FAMILY-19";TEgroup="ctg_1526%7CRND-1_FAMILY-19%7C1";Tend="893";Tstart="790";shortTE="T";uid="c72e3a8a-b6eb-4f47-9940-bcd47d56e055"
NW_007378965.1	RepeatMasker	SINE/tRNA-RTE	33960	34068	883	+	.	ID="RND-1_FAMILY-2";Tend="1684";Tstart="1380";shortTE="F";uid="6d403ee5-5ad8-44cb-b375-39d9d03abeba"
NW_007378965.1	RepeatMasker	SINE/B4	12486	12778	2499	+	.	ID="RND-5_FAMILY-761";Tend="1044";Tstart="746";shortTE="F";uid="c96a49fe-cad6-4a28-aef5-b229925878d0"
NW_007378965.1	RepeatMasker	SINE/ID	66351	66583	1673	-	.	ID="RND-1_FAMILY-5";Tend="1771";Tstart="1539";shortTE="F";uid="37b6b148-d59a-4433-a365-64d40c9bac78"
NW_007378965.1	RepeatMasker	Unknown	66027	66223	1588	-	.	ID="RND-1_FAMILY-52";Tend="1126";Tstart="923";shortTE="F";uid="109f4cf9-c01e-4e02-bb21-7f9846a9c0a5"
NW_007378965.1	RepeatMasker	LTR/Gypsy	11611	11769	1090	-	.	ID="RND-6_FAMILY-7101";Tend="969";Tstart="807";shortTE="F";uid="dc01cd9d-869f-4327-b408-d6139cd30177"
NW_007378965.1	RepeatMasker	Unknown	47667	47976	1759	-	.	ID="RND-1_FAMILY-524";Tend="1236";Tstart="955";shortTE="F";uid="196ebce8-5ae0-4d36-b4c1-d2476d487df9"
NW_007378965.1	RepeatMasker	Unknown	1239	1358	401	-	.	ID="RND-1_FAMILY-0";Tend="907";Tstart="790";shortTE="F";uid="5432f4ed-d9e2-4265-ae88-e6a091c459f7"
NW_007378965.1	RepeatMasker	Satellite	60089	60206	404	-	.	ID="RND-6_FAMILY-11623";Tend="389";Tstart="269";shortTE="F";uid="7c7e220a-d6fe-44e1-a48e-d1bdf188a2d0"
NW_007378965.1	RepeatMasker	Unknown	61706	61859	845	-	.	ID="RND-6_FAMILY-47864";Tend="1905";Tstart="1760";shortTE="F";uid="49415094-2198-42bd-be49-0d56c1b27842"
NW_007378965.1	RepeatMasker	Unknown	72351	72482	707	-	.	ID="RND-1_FAMILY-166";Tend="919";Tstart="768";shortTE="F";uid="79325167-4e36-4e5a-b1ee-1425f092269a"
NW_007378965.1	RepeatMasker	Unknown	57366	57514	893	-	.	ID="RND-6_FAMILY-30900";Tend="1306";Tstart="1182";shortTE="F";uid="a56bbe08-4633-48c5-bd0a-cb1509ab3afb"
NW_007378965.1	RepeatMasker	SINE/ID	1279	1413	685	-	.	ID="RND-1_FAMILY-16";Tend="1077";Tstart="922";shortTE="F";uid="f6effae4-d7c9-443b-baaa-14bf1605c1ab"
NW_007378965.1	RepeatMasker	Unknown	33546	34010	3520	-	.	ID="RND-6_FAMILY-62244";Tend="1250";Tstart="689";shortTE="F";uid="c8a9f494-d4ab-4605-892b-1db53743a5ab"
NW_007378965.1	RepeatMasker	Unknown	60492	60593	551	-	.	ID="RND-6_FAMILY-20514";Tend="1301";Tstart="1215";shortTE="F";uid="b68930a2-5423-44f6-b6ff-50ef3b7a9e6e"
NW_007378965.1	RepeatMasker	SINE/tRNA-RTE	30766	31092	2567	-	.	ID="RND-1_FAMILY-111";Tend="1148";Tstart="834";shortTE="F";uid="68241053-fcb7-4386-9ff0-10f48ff51d5b"
NW_007378965.1	RepeatMasker	Unknown	19257	19528	518	-	.	ID="RND-6_FAMILY-10325";TEgroup="ctg_1526%7CRND-6_FAMILY-10325%7C1";Tend="233";Tstart="157";shortTE="F";uid="40ba6475-ceb4-4625-b584-cdef5cff6bd7"
NW_007378965.1	RepeatMasker	Unknown	50102	50208	713	-	.	ID="RND-6_FAMILY-20204";Tend="1591";Tstart="1488";shortTE="F";uid="dedabf91-7c37-474a-8e93-da7fc161c17a"
NW_007378965.1	RepeatMasker	Unknown	80193	80299	499	-	.	ID="RND-1_FAMILY-168";Tend="920";Tstart="812";shortTE="F";uid="d4cf520c-4fae-41f1-a49a-3a7e76a13234"
NW_007378965.1	RepeatMasker	SINE/tRNA-RTE	12779	12885	950	-	.	ID="RND-6_FAMILY-31686";Tend="1184";Tstart="1078";shortTE="F";uid="8f04d745-a70e-4198-8ca9-217ef765bf6a"
NW_007378965.1	RepeatMasker	SINE/5S	56471	56578	605	-	.	ID="RND-1_FAMILY-103";Tend="885";Tstart="779";shortTE="F";uid="5ba8f4fd-2d43-4988-9843-d9b21959c734"
NW_007378965.1	RepeatMasker	Unknown	36873	37241	2803	-	.	ID="RND-6_FAMILY-62244";Tend="1250";Tstart="777";shortTE="F";uid="812d5256-c6ac-46d2-a3f4-ecfa5558716a"
NW_007378965.1	RepeatMasker	SINE/B4	913	1093	1184	-	.	ID="RND-5_FAMILY-761";Tend="985";Tstart="805";shortTE="F";uid="08e61328-8655-483b-b878-71df5f95a4a3"
NW_007378965.1	RepeatMasker	Unknown	65688	65817	751	-	.	ID="RND-6_FAMILY-7159";Tend="902";Tstart="771";shortTE="F";uid="76c46cd4-be3b-4a1c-aba8-d5729f984805"
NW_007378965.1	RepeatMasker	SINE/tRNA-RTE	3267	3556	2336	-	.	ID="RND-6_FAMILY-31686";Tend="1280";Tstart="992";shortTE="F";uid="7831acf8-edb3-4d2a-a754-91d5b7455ec4"
NW_007378965.1	RepeatMasker	RC/Helitron	37849	39091	5723	-	.	ID="RND-1_FAMILY-228";Tend="1733";Tstart="828";shortTE="F";uid="7ba9da1f-b4e8-4dfb-8448-2ef045cbc938"
NW_007378965.1	RepeatMasker	Unknown	47537	47665	505	-	.	ID="RND-5_FAMILY-708";Tend="1434";Tstart="1303";shortTE="F";uid="916eef9c-d94d-4a0b-8474-015639f21bc9"
NW_007378965.1	RepeatMasker	SINE/tRNA-Meta	21436	21592	1106	-	.	ID="RND-1_FAMILY-97";Tend="990";Tstart="835";shortTE="F";uid="0e38ec02-44a9-48d6-b848-c4b000a54772"
NW_007378965.1	RepeatMasker	DNA/Sola-2	13150	13375	1503	-	.	ID="RND-1_FAMILY-789";Tend="949";Tstart="711";shortTE="F";uid="bf2c1004-3741-4b76-94bb-038bdd676009"
NW_007378965.1	RepeatMasker	Unknown	2441	2595	884	-	.	ID="RND-6_FAMILY-8012";Tend="514";Tstart="368";shortTE="F";uid="9a1458ee-e55c-4d38-8399-7c5d945ba16b"
NW_007378965.1	RepeatMasker	Unknown	42833	43000	1395	-	.	ID="RND-6_FAMILY-47864";Tend="1574";Tstart="1219";shortTE="F";uid="4516c336-54ce-4a6f-8885-f367845471cb"
NW_007378965.1	RepeatMasker	DNA/hAT-Charlie	2816	2985	1321	-	.	ID="RND-1_FAMILY-547";Tend="1262";Tstart="1094";shortTE="F";uid="15c866f0-631d-4dc2-a662-b755cc70542b"
NW_007378965.1	RepeatMasker	SINE/tRNA-RTE	79264	79364	692	-	.	ID="RND-5_FAMILY-620";Tend="1180";Tstart="1080";shortTE="F";uid="8a2d0b59-8b5a-456a-91e7-0f936d17788b"
NW_007378965.1	RepeatMasker	DNA/Academ-1	16447	16625	504	-	.	ID="RND-6_FAMILY-3652";Tend="2088";Tstart="1932";shortTE="F";uid="e3dcaa4b-7bf7-47d4-b3d4-cece6c20b6aa"
NW_007378965.1	RepeatMasker	SINE/ID	78615	78842	1130	-	.	ID="RND-1_FAMILY-5";Tend="1760";Tstart="1533";shortTE="F";uid="03bdaae3-20cf-4a66-ba4e-d74827066dca"
NW_007378965.1	RepeatMasker	Unknown	72028	72162	719	-	.	ID="RND-1_FAMILY-166";Tend="922";Tstart="768";shortTE="F";uid="8b94da07-2ac0-489f-bffe-eb08eb5cc942"
NW_007378965.1	RepeatMasker	SINE/tRNA-RTE	54963	55174	800	-	.	ID="RND-1_FAMILY-88";Tend="1135";Tstart="923";shortTE="F";uid="f63b2907-ced3-4aaa-8cc7-e3c94bc5c3b4"
NW_007378965.1	RepeatMasker	SINE/ID	50733	50975	1845	-	.	ID="RND-1_FAMILY-5";Tend="1761";Tstart="1533";shortTE="F";uid="5524c120-0645-468e-adaf-43bd348240ad"
NW_007378965.1	RepeatMasker	Unknown	70014	70117	422	-	.	ID="RND-1_FAMILY-311";Tend="4745";Tstart="4645";shortTE="F";uid="118c9c6a-4898-45a6-9a4e-fd80905a50f3"
NW_007378965.1	RepeatMasker	Unknown	35151	35316	1006	-	.	ID="RND-6_FAMILY-45419";Tend="1396";Tstart="1221";shortTE="F";uid="82f9c0aa-83a0-4189-b1f0-2b3f6db53115"
NW_007378965.1	RepeatMasker	Unknown	77361	77521	805	-	.	ID="RND-1_FAMILY-27";Tend="833";Tstart="674";shortTE="F";uid="2d52f501-f51c-4569-bdca-026fa28955ca"
NW_007378965.1	RepeatMasker	Unknown	59147	59251	503	-	.	ID="RND-6_FAMILY-4482";Tend="979";Tstart="878";shortTE="F";uid="8f534423-8fe2-4100-ae64-3329a680a5d9"
NW_007378965.1	RepeatMasker	Unknown	29496	29624	809	-	.	ID="RND-6_FAMILY-62244";Tend="1250";Tstart="1011";shortTE="F";uid="10e4c4a3-e586-4f37-b600-0eff9218f7c3"
NW_007378965.1	RepeatMasker	SINE/tRNA-RTE	79650	79750	740	-	.	ID="RND-5_FAMILY-620";Tend="1180";Tstart="1080";shortTE="F";uid="10d00640-e84a-4378-97a6-52417f5313ac"
NW_007392699.1	RepeatMasker	Unknown	243	411	1123	+	.	ID="RND-5_FAMILY-2144";Tend="1057";Tstart="894";shortTE="F";uid="a568d0aa-7618-4608-b67a-4451322f0836"
NW_007392699.1	RepeatMasker	SINE/tRNA-RTE	682	806	567	+	.	ID="RND-6_FAMILY-31686";Tend="1149";Tstart="1030";shortTE="F";uid="2c8d6518-4fb1-4b89-8ba9-cd1916dd4a9c"
NW_007392699.1	RepeatMasker	LTR/Gypsy	130	258	805	-	.	ID="RND-6_FAMILY-7101";Tend="933";Tstart="803";shortTE="F";uid="f9e31109-6cf1-4c34-98aa-6f8ee29d2744"
NW_007530040.1	RepeatMasker	Unknown	1	181	1458	+	.	ID="RND-6_FAMILY-12407";Tend="1102";Tstart="922";shortTE="F";uid="25ab4344-cb27-445a-95b8-56607e2dbd1c"
NW_007530041.1	RepeatMasker	SINE/tRNA-RTE	103	215	949	+	.	ID="RND-1_FAMILY-89";Tend="946";Tstart="834";shortTE="F";uid="a953a6cd-c1d0-4613-9a18-0016ce25f3a4"
NW_007530048.1	RepeatMasker	Unknown	1	140	754	-	.	ID="RND-5_FAMILY-8766";Tend="1094";Tstart="954";shortTE="F";uid="e6d43ba0-9f03-4731-ba36-b6b5285ff0aa"
NW_007530054.1	RepeatMasker	SINE/tRNA-Core	1	215	1294	+	.	ID="RND-1_FAMILY-87";Tend="1121";Tstart="941";shortTE="F";uid="d5f4f618-0e6e-4cbe-b231-8904a4f2eb19"
NW_007530056.1	RepeatMasker	DNA/hAT-Charlie	1	215	1695	-	.	ID="RND-5_FAMILY-2781";Tend="1177";Tstart="975";shortTE="F";uid="e82c5be0-8ebd-4409-bece-7e0bcb3cdc3f"
NW_007392701.1	RepeatMasker	SINE/tRNA-Meta	723	889	1108	+	.	ID="RND-1_FAMILY-97";Tend="991";Tstart="832";shortTE="F";uid="f7443907-ed9f-455d-9ca2-cccec694112d"
NW_007392701.1	RepeatMasker	SINE/tRNA-RTE	174	368	589	+	.	ID="RND-5_FAMILY-620";Tend="1201";Tstart="1029";shortTE="F";uid="7733faed-c642-4c45-bce9-13c1836d5e62"
NW_007530064.1	RepeatMasker	DNA/hAT-Blackjack	1	215	1724	+	.	ID="RND-1_FAMILY-83";Tend="1711";Tstart="1497";shortTE="F";uid="a236b9b6-012a-4609-b51d-ad02e021615e"
NW_007392702.1	RepeatMasker	Unknown	514	666	1135	+	.	ID="RND-1_FAMILY-191";Tend="887";Tstart="735";shortTE="F";uid="58026215-29a8-4bed-b599-13266defee5f"
NW_007392702.1	RepeatMasker	LINE/RTE-BovB	833	984	1080	-	.	ID="RND-6_FAMILY-4311";Tend="593";Tstart="442";shortTE="F";uid="0145fa6c-7bd1-4d91-9d87-ebe83d337909"
NW_007392702.1	RepeatMasker	DNA/hAT	96	236	775	-	.	ID="RND-1_FAMILY-307";Tend="678";Tstart="508";shortTE="F";uid="fc42ea3b-93cd-4c8c-acca-af042b7ef649"
NW_007530070.1	RepeatMasker	DNA/Academ-1	1	144	1236	+	.	ID="RND-6_FAMILY-15514";Tend="1372";Tstart="1229";shortTE="F";uid="8de62e4c-4a18-49c2-925a-283c537df15e"
NW_007530072.1	RepeatMasker	Unknown	1	215	1512	+	.	ID="RND-5_FAMILY-221";Tend="1424";Tstart="1198";shortTE="F";uid="2207c911-0fa7-4cac-8518-aeb5fe565dcd"
NW_007530075.1	RepeatMasker	Unknown	1	215	1730	+	.	ID="RND-6_FAMILY-12407";Tend="1129";Tstart="902";shortTE="F";uid="199ad9ab-8eeb-4d82-9512-4d367e445d3e"
NW_007530086.1	RepeatMasker	Unknown	1	215	1822	+	.	ID="RND-6_FAMILY-9409";Tend="1077";Tstart="863";shortTE="F";uid="996ac22c-1623-474f-be4b-06e3903765a5"
NW_007392704.1	RepeatMasker	LINE/L1-Tx1	630	829	534	+	.	ID="RND-4_FAMILY-112";Tend="1709";Tstart="1387";shortTE="F";uid="a0bd76b6-f025-4ed7-a846-d032639aca1f"
NW_007392704.1	RepeatMasker	DNA/hAT-Charlie	103	206	604	-	.	ID="RND-1_FAMILY-515";Tend="573";Tstart="471";shortTE="F";uid="5b328081-3f13-48c5-a475-20b7ccfba87c"
NW_007392704.1	RepeatMasker	Unknown	262	449	1667	-	.	ID="RND-1_FAMILY-438";Tend="1263";Tstart="1075";shortTE="F";uid="a9a2869c-3c19-417f-bfb4-fa68d0b4fa1b"
NW_007530090.1	RepeatMasker	Unknown	1	215	1205	+	.	ID="RND-5_FAMILY-544";Tend="1380";Tstart="1178";shortTE="F";uid="03284eeb-6c27-474e-97a9-210fcb327ba6"
NW_007530091.1	RepeatMasker	RC/Helitron	1	145	1214	-	.	ID="RND-1_FAMILY-199";Tend="1571";Tstart="1429";shortTE="F";uid="e264a14e-7fe2-4202-bc80-92731c3d64de"
NW_007530094.1	RepeatMasker	LINE/I-Jockey	1	215	1984	+	.	ID="RND-5_FAMILY-2682";Tend="1365";Tstart="1151";shortTE="F";uid="3cef5d2d-5fa2-4150-84a8-b7d25df7b070"
NW_007530098.1	RepeatMasker	Unknown	47	215	936	-	.	ID="RND-1_FAMILY-65";Tend="1130";Tstart="956";shortTE="F";uid="34c9250a-beba-407e-9b1c-09a56a1dfb20"
NW_007392705.1	RepeatMasker	Unknown	1	1173	4381	-	.	ID="RND-1_FAMILY-520";Tend="893";Tstart="22";shortTE="F";uid="cc049dba-fb0c-44c3-9e6e-ca4b0e2151e4"
NW_007530100.1	RepeatMasker	Unknown	91	215	720	-	.	ID="RND-6_FAMILY-2727";Tend="1035";Tstart="914";shortTE="F";uid="a9f55d35-94e9-455c-8bb9-4ddd5bc9ea85"
NW_007530102.1	RepeatMasker	LINE/I	1	215	1626	+	.	ID="RND-6_FAMILY-5503";Tend="1687";Tstart="1471";shortTE="F";uid="6f09b4b5-1237-4222-9e2d-928fb48af3f7"
NW_007530103.1	RepeatMasker	Unknown	3	215	1650	-	.	ID="RND-1_FAMILY-800";Tend="794";Tstart="587";shortTE="F";uid="435bcca1-5f0d-4eed-9866-005b5f32b7e8"
NW_007530106.1	RepeatMasker	Unknown	1	215	1394	-	.	ID="RND-5_FAMILY-3298";Tend="1059";Tstart="854";shortTE="F";uid="ba31616a-4e02-4781-b374-bfd84573bdac"
NW_007392706.1	RepeatMasker	Unknown	15	203	647	+	.	ID="RND-1_FAMILY-52";Tend="1117";Tstart="923";shortTE="F";uid="808392ae-ec76-4c53-b4c2-8c08620ca278"
NW_007530114.1	RepeatMasker	Unknown	1	215	1843	-	.	ID="RND-6_FAMILY-12407";Tend="1115";Tstart="902";shortTE="F";uid="ed6ea3ae-3f79-479f-b717-a91a06501305"
NW_007530117.1	RepeatMasker	Unknown	1	207	1340	-	.	ID="RND-1_FAMILY-155";Tend="1024";Tstart="821";shortTE="F";uid="9de3bf6c-5188-43cc-8ec1-079d71af29f7"
NW_007392707.1	RepeatMasker	Unknown	616	717	736	+	.	ID="RND-1_FAMILY-388";Tend="594";Tstart="492";shortTE="F";uid="5c69713d-80e6-4719-859e-6675cbbffddf"
NW_007392707.1	RepeatMasker	DNA/Maverick	874	1161	1890	+	.	ID="RND-1_FAMILY-84";Tend="1069";Tstart="786";shortTE="F";uid="12546586-9ddc-4288-aeb7-b1f0f0c961f6"
NW_007530121.1	RepeatMasker	Unknown	20	208	1228	+	.	ID="RND-5_FAMILY-3163";Tend="999";Tstart="803";shortTE="F";uid="a357b77c-d772-4b52-86f6-96578c222917"
NW_007392708.1	RepeatMasker	DNA	1050	1173	1122	-	.	ID="RND-1_FAMILY-810";Tend="1219";Tstart="1096";shortTE="F";uid="7178ef4c-52ac-4188-9f90-a3023fac3e05"
NW_007392708.1	RepeatMasker	Unknown	715	1053	2693	-	.	ID="RND-1_FAMILY-64";Tend="1162";Tstart="820";shortTE="F";uid="3be21026-0c02-4bb8-a3a0-56dff69d5332"
NW_007392708.1	RepeatMasker	Unknown	413	612	1331	-	.	ID="RND-5_FAMILY-8766";Tend="1114";Tstart="898";shortTE="F";uid="d2b50fe2-a925-4f9a-ab83-86ce67b5a437"
NW_007378966.1	RepeatMasker	LTR/Copia	23125	23362	2068	+	.	ID="RND-6_FAMILY-6344";Tend="1154";Tstart="917";shortTE="F";uid="39968d7a-79f4-4449-80a8-dae50ac331c1"
NW_007378966.1	RepeatMasker	Unknown	14612	14716	744	+	.	ID="RND-6_FAMILY-1666";Tend="899";Tstart="798";shortTE="F";uid="3ae18eb4-cd40-41f9-bfe0-c7592b6599e2"
NW_007378966.1	RepeatMasker	Unknown	64403	64553	1193	+	.	ID="RND-5_FAMILY-2138";Tend="977";Tstart="828";shortTE="F";uid="90ebcaa8-8686-494f-a02f-54860861f36d"
NW_007378966.1	RepeatMasker	SINE/tRNA-RTE	22406	22690	2329	+	.	ID="RND-6_FAMILY-31686";Tend="1285";Tstart="991";shortTE="F";uid="91a6a2a6-a6aa-48b1-bb3e-05cb27df294c"
NW_007378966.1	RepeatMasker	Unknown	34980	35100	2593	+	.	ID="RND-1_FAMILY-0";Tend="1572";Tstart="1268";shortTE="F";uid="c0f32d52-c03b-468c-bd89-cebe3eef02b1"
NW_007378966.1	RepeatMasker	SINE/tRNA-RTE	31081	31288	806	+	.	ID="RND-6_FAMILY-31686";Tend="1246";Tstart="1020";shortTE="F";uid="50be6768-849c-457d-85e2-268a8407be12"
NW_007378966.1	RepeatMasker	SINE/ID	34470	34932	1942	+	.	ID="RND-6_FAMILY-766";Tend="1464";Tstart="830";shortTE="F";uid="7f108665-bc74-4aa5-9fcf-fccffdf9f6ce"
NW_007378966.1	RepeatMasker	RC/Helitron	56329	56624	2052	+	.	ID="RND-6_FAMILY-8282";Tend="1107";Tstart="801";shortTE="F";uid="5607bccf-6bc9-440f-b34f-3dfb1a33595c"
NW_007378966.1	RepeatMasker	SINE/tRNA-RTE	10160	10473	2623	+	.	ID="RND-1_FAMILY-100";Tend="1043";Tstart="735";shortTE="F";uid="ae1c982d-36da-4a59-bc5d-4d3de27dfa3e"
NW_007378966.1	RepeatMasker	Unknown	44610	44718	426	+	.	ID="RND-1_FAMILY-70";Tend="1044";Tstart="915";shortTE="F";uid="bcdda489-9d58-463a-ab9a-2915bc653916"
NW_007378966.1	RepeatMasker	LINE/RTE-BovB	16896	17010	627	+	.	ID="RND-6_FAMILY-4311";Tend="561";Tstart="418";shortTE="F";uid="7685f601-cb02-4133-a530-494ab6592a31"
NW_007378966.1	RepeatMasker	LTR/Copia	18023	18625	3629	+	.	ID="RND-6_FAMILY-6344";Tend="1441";Tstart="865";shortTE="F";uid="ed449888-5e13-4a6e-aba4-9075c1ecd253"
NW_007378966.1	RepeatMasker	Unknown	28435	28690	514	+	.	ID="RND-6_FAMILY-54586";Tend="341";Tstart="91";shortTE="F";uid="e48f6e7f-f300-458a-ba0a-4992b6c14e60"
NW_007378966.1	RepeatMasker	LINE/RTE-BovB	17908	18022	627	+	.	ID="RND-6_FAMILY-4311";Tend="561";Tstart="418";shortTE="F";uid="04fb3de5-cc33-4a2d-9a14-986cd09964b4"
NW_007378966.1	RepeatMasker	Unknown	52912	53106	1104	+	.	ID="RND-5_FAMILY-8766";Tend="1162";Tstart="982";shortTE="F";uid="32d48cc9-a084-4139-93c2-d17a512efa58"
NW_007378966.1	RepeatMasker	Unknown	47354	47473	494	+	.	ID="RND-1_FAMILY-70";Tend="1044";Tstart="915";shortTE="F";uid="70182c0a-9d0c-4cb1-9bc2-f6e59d75d99a"
NW_007378966.1	RepeatMasker	Unknown	15206	15424	1582	+	.	ID="RND-6_FAMILY-3438";Tend="1242";Tstart="1024";shortTE="F";uid="011c6f34-7f46-4bac-b86c-e647eb128293"
NW_007378966.1	RepeatMasker	RC/Helitron	20642	20781	714	+	.	ID="HELITRON-N19_LMI";Tend="1106";Tstart="979";shortTE="F";uid="3e83117c-f31c-409c-a7f6-9a64c1494b0e"
NW_007378966.1	RepeatMasker	DNA/Maverick	16110	16258	917	+	.	ID="RND-1_FAMILY-185";Tend="866";Tstart="723";shortTE="F";uid="adcb09a2-a4f6-4b62-9016-2e1dbe442a54"
NW_007378966.1	RepeatMasker	Unknown	50123	50906	4855	+	.	ID="RND-1_FAMILY-131";Tend="1185";Tstart="415";shortTE="F";uid="79e37ed1-90e7-49dd-a9cf-8e775621d031"
NW_007378966.1	RepeatMasker	LINE/RTE-BovB	29155	29930	510	-	.	ID="RTE_ELE5";Tend="2377";Tstart="864";shortTE="F";uid="81f80b6d-e1e6-4707-96cc-d92999dafca8"
NW_007378966.1	RepeatMasker	LINE/I-Jockey	43575	43761	454	-	.	ID="VINGI-35_LMI";Tend="1253";Tstart="1067";shortTE="F";uid="242124a5-e10f-4ae1-9148-dbec885a3c90"
NW_007378966.1	RepeatMasker	DNA/Academ-1	66176	66428	1995	-	.	ID="RND-6_FAMILY-15514";Tend="914";Tstart="659";shortTE="F";uid="98fbacbd-e982-4453-add5-22ab06a4f394"
NW_007378966.1	RepeatMasker	Unknown	7584	7709	412	-	.	ID="RND-5_FAMILY-1275";Tend="283";Tstart="159";shortTE="F";uid="7ed75e81-e5d7-4ff7-b643-8e87236f37a2"
NW_007378966.1	RepeatMasker	Unknown	14918	15396	4169	-	.	ID="RND-6_FAMILY-30900";Tend="1293";Tstart="815";shortTE="F";uid="a22001de-d5d1-49f4-9023-bacbe2b191a9"
NW_007392709.1	RepeatMasker	Unknown	23	507	1431	+	.	ID="RND-1_FAMILY-130";Tend="1437";Tstart="1122";shortTE="F";uid="b21ee26e-c0a5-4c15-97f9-11a87d895f94"
NW_007392709.1	RepeatMasker	Unknown	496	697	1273	+	.	ID="RND-5_FAMILY-2157";Tend="459";Tstart="261";shortTE="F";uid="2db396de-a768-4201-ae47-64a6e5125ec3"
NW_007392709.1	RepeatMasker	DNA/Sola-2	1	223	1880	-	.	ID="RND-1_FAMILY-789";Tend="1145";Tstart="924";shortTE="F";uid="fbb202bc-1011-458e-bb4e-34e3652f362b"
NW_007392709.1	RepeatMasker	Unknown	985	1173	1654	-	.	ID="RND-1_FAMILY-195";Tend="1392";Tstart="1204";shortTE="F";uid="5dc0613d-b835-4542-9a4c-771835bda623"
NW_007392709.1	RepeatMasker	Unknown	534	791	995	-	.	ID="RND-5_FAMILY-7554";Tend="1140";Tstart="858";shortTE="F";uid="8bc565aa-72d2-43d0-a5f3-22970665a510"
NW_007392709.1	RepeatMasker	Unknown	849	960	858	-	.	ID="RND-6_FAMILY-562";Tend="781";Tstart="670";shortTE="F";uid="c6f8a33a-32cd-4d09-97ed-da5eeb4d6313"
NW_007530139.1	RepeatMasker	Unknown	1	215	1646	+	.	ID="RND-4_FAMILY-343";Tend="880";Tstart="654";shortTE="F";uid="3fdca675-5347-4451-a58c-cac492e7ffe4"
NW_007530143.1	RepeatMasker	DNA/Academ-1	1	215	1370	+	.	ID="RND-4_FAMILY-425";Tend="2742";Tstart="2528";shortTE="F";uid="e6083a29-a726-4963-a480-2011e1271e38"
NW_007530144.1	RepeatMasker	Unknown	1	111	571	+	.	ID="RND-1_FAMILY-65";Tend="1120";Tstart="999";shortTE="F";uid="2142b4da-3905-4da8-b9e9-8bba069fb05b"
NW_007530151.1	RepeatMasker	Unknown	68	215	914	+	.	ID="RND-5_FAMILY-4050";Tend="942";Tstart="799";shortTE="F";uid="59070d94-fb2d-4fbe-9e4a-784a059debf5"
NW_007530153.1	RepeatMasker	SINE/ID	16	215	1401	+	.	ID="RND-1_FAMILY-6";Tend="1287";Tstart="1093";shortTE="F";uid="b7cd868e-1106-4627-9869-8d7f47d002ba"
NW_007530155.1	RepeatMasker	Unknown	1	211	908	+	.	ID="RND-6_FAMILY-1538";Tend="316";Tstart="153";shortTE="F";uid="5720c7c6-9d25-4421-9e84-bf8910e272a0"
NW_007530157.1	RepeatMasker	DNA/hAT-Blackjack	4	215	1644	+	.	ID="RND-1_FAMILY-83";Tend="1542";Tstart="1331";shortTE="F";uid="d67fafaa-f90c-4aeb-9999-14cdbb0e933e"
NW_007530158.1	RepeatMasker	Unknown	1	107	673	+	.	ID="RND-1_FAMILY-278";Tend="850";Tstart="744";shortTE="F";uid="165d7d28-6036-4af3-b39c-384970004fbc"
NW_007392711.1	RepeatMasker	Satellite	944	1169	1327	+	.	ID="RND-1_FAMILY-51";Tend="1025";Tstart="781";shortTE="F";uid="4aaf47b4-2843-4ca3-a98b-a7efcca95427"
NW_007530163.1	RepeatMasker	Unknown	2	215	1774	-	.	ID="RND-6_FAMILY-48653";Tend="841";Tstart="627";shortTE="F";uid="3b5023e9-9679-4470-9120-ebe652f4b1ec"
NW_007530164.1	RepeatMasker	Unknown	1	178	1547	-	.	ID="RND-6_FAMILY-3099";Tend="1496";Tstart="1316";shortTE="F";uid="7aeb51f9-29bf-42af-82f9-d62f8c1cd1ba"
NW_007392712.1	RepeatMasker	Unknown	781	918	824	-	.	ID="RND-1_FAMILY-191";Tend="889";Tstart="741";shortTE="F";uid="647d0afb-266a-4287-afae-b90f3f1c4239"
NW_007530170.1	RepeatMasker	Unknown	68	208	957	+	.	ID="RND-1_FAMILY-48";Tend="824";Tstart="690";shortTE="F";uid="75943d6e-a75c-44fe-995d-2018a6f33baa"
NW_007530172.1	RepeatMasker	Unknown	1	215	1802	-	.	ID="RND-6_FAMILY-48653";Tend="857";Tstart="642";shortTE="F";uid="8364a3dc-1dd4-450d-8cc4-f40331d95cf7"
NW_007392713.1	RepeatMasker	SINE/tRNA-RTE	813	970	534	+	.	ID="RND-5_FAMILY-947";Tend="983";Tstart="828";shortTE="F";uid="594b1548-606c-42ff-84a8-fa30b7018f52"
NW_007530188.1	RepeatMasker	Unknown	1	215	1866	+	.	ID="RND-1_FAMILY-93";Tend="1334";Tstart="1119";shortTE="F";uid="e2745a93-d2e2-40d6-adef-4321b4d6ed8e"
NW_007530189.1	RepeatMasker	Unknown	22	178	436	-	.	ID="RND-5_FAMILY-95";Tend="1019";Tstart="848";shortTE="F";uid="14982a40-ce13-4370-be67-c32d99c728ab"
NW_007530190.1	RepeatMasker	DNA/TcMar-Tc1	2	215	1241	+	.	ID="RND-6_FAMILY-7251";Tend="678";Tstart="468";shortTE="F";uid="fab4fdd7-fed2-46cc-9732-32c64c049b0f"
NW_007530192.1	RepeatMasker	Unknown	38	140	443	+	.	ID="RND-1_FAMILY-162";Tend="1151";Tstart="1070";shortTE="F";uid="cec88ede-b64d-4ea3-8832-405160c588ad"
NW_007530197.1	RepeatMasker	RC/Helitron	1	115	1021	+	.	ID="RND-1_FAMILY-305";Tend="1482";Tstart="1368";shortTE="F";uid="9599a479-31c8-4417-a0d4-4d444f61f69a"
NW_007530197.1	RepeatMasker	Unknown	104	215	839	+	.	ID="RND-6_FAMILY-6637";Tend="799";Tstart="696";shortTE="F";uid="4931de26-8bf9-4c72-afff-556b4817442d"
NW_007392715.1	RepeatMasker	LINE/RTE-BovB	556	1095	4028	+	.	ID="RND-6_FAMILY-8137";Tend="1163";Tstart="621";shortTE="F";uid="269c585e-ac9d-40ad-80ce-b29c986e4be0"
NW_007392715.1	RepeatMasker	LINE/RTE-BovB	71	290	1120	+	.	ID="RND-6_FAMILY-8137";Tend="633";Tstart="416";shortTE="F";uid="5b7d8f76-808a-4e17-9c1d-ca6ffcf925b8"
NW_007392715.1	RepeatMasker	SINE/ID	292	551	2409	+	.	ID="RND-1_FAMILY-3";Tend="1114";Tstart="855";shortTE="F";uid="d30fc6fa-df39-4bf9-b9a9-f4d3fbda918b"
NW_007530201.1	RepeatMasker	Unknown	1	177	1426	-	.	ID="RND-1_FAMILY-155";Tend="878";Tstart="701";shortTE="F";uid="f880268f-e7f1-45e0-bd26-78850ec6ee39"
NW_007530205.1	RepeatMasker	LINE/I	3	210	636	-	.	ID="RND-6_FAMILY-15020";Tend="1448";Tstart="1234";shortTE="F";uid="87ec37e0-85f2-4d37-848b-65433b9b3a36"
NW_007530207.1	RepeatMasker	SINE/tRNA-Core	1	215	1701	+	.	ID="RND-6_FAMILY-6951";Tend="1172";Tstart="958";shortTE="F";uid="4003e0ab-aa40-41bd-913c-0e37d7c0b433"
NW_007530208.1	RepeatMasker	LTR/Gypsy	18	190	666	+	.	ID="RND-6_FAMILY-23889";Tend="1087";Tstart="924";shortTE="F";uid="834efd1a-fa21-4331-af83-5ffd0b2414fa"
NW_007530211.1	RepeatMasker	Unknown	83	198	596	+	.	ID="RND-1_FAMILY-61";Tend="1019";Tstart="907";shortTE="F";uid="ca04789d-1843-421e-9fb9-2ba7abae2576"
NW_007392717.1	RepeatMasker	Unknown	8603	9870	4519	+	.	ID="RND-6_FAMILY-48653";Tend="1565";Tstart="544";shortTE="F";uid="78811d9a-4b50-4cf0-935b-46b4d9e591e6"
NW_007392717.1	RepeatMasker	Unknown	5211	6049	2181	+	.	ID="RND-6_FAMILY-3146";Tend="1933";Tstart="1228";shortTE="F";uid="5617f8fa-7a54-4f05-acad-956be65dd1d3"
NW_007392717.1	RepeatMasker	Unknown	10882	11030	1054	-	.	ID="RND-1_FAMILY-388";Tend="657";Tstart="510";shortTE="F";uid="ed486729-4dae-49ca-bdb7-548f78e90855"
NW_007392717.1	RepeatMasker	Unknown	1091	1239	1054	-	.	ID="RND-1_FAMILY-388";Tend="657";Tstart="510";shortTE="F";uid="1d40d5f1-5f52-4974-b538-aaf5a572d164"
NW_007392717.1	RepeatMasker	Unknown	8200	10183	2678	-	.	ID="RND-1_FAMILY-388";TEgroup="ctg_15278%7CRND-1_FAMILY-388%7C1";Tend="1284";Tstart="502";shortTE="F";uid="0a7bb1b9-e74c-44b7-a6ad-2c88f098b225"
NW_007392717.1	RepeatMasker	Unknown	1278	1465	725	-	.	ID="RND-5_FAMILY-224";Tend="795";Tstart="597";shortTE="F";uid="6362b966-e3f2-4130-b960-ea4282ab73b6"
NW_007392717.1	RepeatMasker	Unknown	2702	2935	1215	-	.	ID="RND-1_FAMILY-155";Tend="1765";Tstart="1542";shortTE="F";uid="e232aa8a-e71f-4aa6-975b-77a0ef3a7fdf"
NW_007392717.1	RepeatMasker	SINE/tRNA-Core	2406	2763	3093	-	.	ID="RND-1_FAMILY-87";Tend="1708";Tstart="1355";shortTE="F";uid="9cebebcd-3f68-498a-b9f9-62df696f68f6"
NW_007392717.1	RepeatMasker	Unknown	10178	10496	2156	-	.	ID="RND-6_FAMILY-1836";Tend="827";Tstart="529";shortTE="F";uid="cfc07a4e-6abb-4d0c-ac9e-180452357f9f"
NW_007392717.1	RepeatMasker	Unknown	5	393	1693	-	.	ID="RND-1_FAMILY-388";Tend="913";Tstart="505";shortTE="F";uid="1708e5f0-020d-4fe7-b09d-c9a88930a114"
NW_007392717.1	RepeatMasker	Unknown	388	705	2145	-	.	ID="RND-6_FAMILY-1836";Tend="827";Tstart="529";shortTE="F";uid="9a581aa4-a657-4b80-a38a-e147008789fa"
NW_007530219.1	RepeatMasker	Satellite	1	214	1720	-	.	ID="RND-6_FAMILY-2981";Tend="1274";Tstart="1067";shortTE="F";uid="8be44002-b262-41fa-b564-f70e196902de"
NW_007530224.1	RepeatMasker	Unknown	1	214	1851	+	.	ID="RND-6_FAMILY-12407";Tend="1407";Tstart="1192";shortTE="F";uid="09805051-6f3c-4ea6-a2cd-b7fafeec9a6f"
NW_007530226.1	RepeatMasker	Unknown	10	130	533	+	.	ID="RND-1_FAMILY-206";Tend="976";Tstart="857";shortTE="F";uid="85782ca3-830d-42ea-b386-f6b7fc7f4a7c"
NW_007530227.1	RepeatMasker	Unknown	1	138	938	+	.	ID="RND-1_FAMILY-708";Tend="997";Tstart="861";shortTE="F";uid="44104214-9e1d-4d8c-925c-0ae50bd853bb"
NW_007530230.1	RepeatMasker	LINE/I	81	213	506	+	.	ID="RND-5_FAMILY-368";Tend="841";Tstart="710";shortTE="F";uid="47ec0f34-6d16-481c-8a04-ad035d76079d"
NW_007530231.1	RepeatMasker	LTR/Pao	1	214	1988	-	.	ID="RND-6_FAMILY-12685";Tend="703";Tstart="490";shortTE="F";uid="1a563250-09fc-415e-806a-1a10f644030d"
NW_007530234.1	RepeatMasker	RC/Helitron	76	207	1025	-	.	ID="RND-1_FAMILY-228";Tend="1733";Tstart="1601";shortTE="F";uid="83f1bc2e-9101-4071-b558-d0ffac2fbce8"
NW_007530236.1	RepeatMasker	Unknown	5	214	1614	+	.	ID="RND-6_FAMILY-44247";Tend="886";Tstart="677";shortTE="F";uid="14f43f5b-cf97-408c-ad38-6e00d8fa7a7f"
NW_007378967.1	RepeatMasker	RC/Helitron	62789	62962	943	+	.	ID="RND-6_FAMILY-8282";Tend="1094";Tstart="933";shortTE="F";uid="1ed2624d-6210-4068-b41d-715ee91d50ec"
NW_007378967.1	RepeatMasker	DNA/TcMar-Tc1	36769	36921	1168	+	.	ID="RND-6_FAMILY-40703";Tend="1353";Tstart="1201";shortTE="F";uid="7d145613-2f22-4759-b046-84993212ff62"
NW_007378967.1	RepeatMasker	LINE/L1-Tx1	75726	75913	434	+	.	ID="RND-4_FAMILY-112";Tend="1774";Tstart="1538";shortTE="F";uid="b66802b5-42ff-4f54-9788-972a4a2b0d65"
NW_007378967.1	RepeatMasker	Unknown	40983	41180	759	+	.	ID="RND-1_FAMILY-19";Tend="1000";Tstart="802";shortTE="F";uid="e27c96b5-ed3b-4656-bca9-214165e5ec5e"
NW_007378967.1	RepeatMasker	DNA/Sola-2	50406	50575	1084	+	.	ID="RND-1_FAMILY-789";Tend="869";Tstart="700";shortTE="F";uid="4552dba0-0412-40e4-82f2-018de436dcf3"
NW_007378967.1	RepeatMasker	Unknown	28185	28411	1783	+	.	ID="RND-6_FAMILY-31169";Tend="353";Tstart="129";shortTE="F";uid="b4f7c719-b803-4a8c-9ee5-b12abd75b77c"
NW_007378967.1	RepeatMasker	Unknown	8656	9026	469	+	.	ID="RND-6_FAMILY-10325";TEgroup="ctg_1528%7CRND-6_FAMILY-10325%7C1";Tend="233";Tstart="116";shortTE="F";uid="1797b9c2-c7b7-440e-8741-4a3df9fa1983"
NW_007378967.1	RepeatMasker	Unknown	7670	7817	578	+	.	ID="RND-1_FAMILY-27";Tend="844";Tstart="682";shortTE="F";uid="bf526879-6a26-4977-823c-f3a62d19a999"
NW_007378967.1	RepeatMasker	LINE/L1-Tx1	37254	37528	978	+	.	ID="RND-1_FAMILY-1";Tend="1837";Tstart="1580";shortTE="F";uid="6110f525-7249-4bba-9fbe-c7ba8630f086"
NW_007378967.1	RepeatMasker	SINE/tRNA-Deu	47531	47705	697	+	.	ID="RND-6_FAMILY-17372";Tend="1152";Tstart="952";shortTE="F";uid="dfb579f0-0c06-439d-939c-3b14dad3b012"
NW_007378967.1	RepeatMasker	SINE/ID	45350	45533	705	+	.	ID="RND-1_FAMILY-5";Tend="1746";Tstart="1537";shortTE="F";uid="e43a5a1c-b733-4f76-8bb5-8526333f5071"
NW_007378967.1	RepeatMasker	DNA/TcMar-Tc1	20165	20533	2413	+	.	ID="rnd-1_family-366";Tend="1578";Tstart="812";shortTE="F";uid="9c5083fd-f51b-4bce-84ec-ceb7fc22c1e9"
NW_007378967.1	RepeatMasker	SINE/tRNA-Deu	46767	46942	673	+	.	ID="RND-6_FAMILY-17372";Tend="1152";Tstart="952";shortTE="F";uid="3d8a621a-9838-4c49-9c3c-bb5e80126fd1"
NW_007378967.1	RepeatMasker	Unknown	20808	21471	3813	+	.	ID="RND-6_FAMILY-44247";Tend="1262";Tstart="675";shortTE="F";uid="dcbd1621-2c67-40a7-9ec2-920dd8e0fb54"
NW_007378967.1	RepeatMasker	Unknown	50619	50741	496	+	.	ID="RND-1_FAMILY-0";Tend="425";Tstart="308";shortTE="F";uid="90bbd103-0aa8-47b2-ba08-9c9234c06340"
NW_007378967.1	RepeatMasker	Unknown	15183	15355	430	+	.	ID="RND-1_FAMILY-401";Tend="1009";Tstart="795";shortTE="F";uid="f2279d42-a894-4a49-9b09-1ba389cc6c5b"
NW_007378967.1	RepeatMasker	Unknown	23575	24062	3770	+	.	ID="RND-1_FAMILY-129";Tend="1265";Tstart="774";shortTE="F";uid="c79ab2be-7499-4f70-a797-cb2383fffcee"
NW_007378967.1	RepeatMasker	Unknown	51211	51421	1027	+	.	ID="RND-1_FAMILY-155";Tend="1403";Tstart="1182";shortTE="F";uid="f1d5996d-6904-463f-849f-4bb7a5862d58"
NW_007378967.1	RepeatMasker	SINE/ID	57365	57838	909	+	.	ID="RND-1_FAMILY-9";TEgroup="ctg_1528%7CRND-1_FAMILY-9%7C1";Tend="959";Tstart="755";shortTE="F";uid="00c089a9-b348-474e-8a06-4fb73ce8ff26"
NW_007378967.1	RepeatMasker	Unknown	30676	30882	1092	+	.	ID="RND-6_FAMILY-1666";Tend="1033";Tstart="833";shortTE="F";uid="88a1ec46-2da8-49fb-84b4-48e8f6d46106"
NW_007378967.1	RepeatMasker	SINE/tRNA-RTE	62015	62179	1204	+	.	ID="RND-6_FAMILY-31686";Tend="1219";Tstart="1055";shortTE="F";uid="3b457fc3-398a-45ab-beee-cbb8ca116454"
NW_007378967.1	RepeatMasker	SINE/tRNA-RTE	40815	40969	436	+	.	ID="RND-1_FAMILY-22";TEgroup="ctg_1528%7CRND-1_FAMILY-22%7C1";Tend="1966";Tstart="1461";shortTE="T";uid="2a9344e5-5f97-4034-9686-55de5032a9ec"
NW_007378967.1	RepeatMasker	Unknown	20517	20786	879	+	.	ID="RND-6_FAMILY-20204";Tend="1723";Tstart="1458";shortTE="F";uid="8a99623c-50a5-49f1-8815-e612dae2d37d"
NW_007378967.1	RepeatMasker	Unknown	42128	42363	752	+	.	ID="RND-5_FAMILY-8766";Tend="1153";Tstart="942";shortTE="F";uid="a56b3dc6-d4b1-46a2-b37f-e545c4c77960"
NW_007378967.1	RepeatMasker	LTR/Gypsy	64693	64802	409	+	.	ID="GYPSY-5_BM-I";Tend="2695";Tstart="2586";shortTE="F";uid="9334e339-4a74-43f6-a780-1aa31fa99d82"
NW_007378967.1	RepeatMasker	Unknown	25822	26387	1050	+	.	ID="RND-5_FAMILY-4050";TEgroup="ctg_1528%7CRND-5_FAMILY-4050%7C1";Tend="1219";Tstart="819";shortTE="F";uid="c3100261-b470-4560-9c62-91cc8efdabfe"
NW_007378967.1	RepeatMasker	Unknown	63404	63663	972	+	.	ID="RND-1_FAMILY-275";TEgroup="ctg_1528%7CRND-1_FAMILY-275%7C1";Tend="1068";Tstart="863";shortTE="F";uid="65d6be8c-3194-45db-b5bd-454a390e627f"
NW_007378967.1	RepeatMasker	SINE/ID	50655	50885	1254	+	.	ID="RND-1_FAMILY-10";Tend="953";Tstart="718";shortTE="F";uid="7e6be232-8db2-4035-afe3-09176ea05cb3"
NW_007378967.1	RepeatMasker	RC/Helitron	55530	55649	572	+	.	ID="RND-1_FAMILY-202";Tend="1048";Tstart="925";shortTE="F";uid="a5ca10e4-ccec-4f86-b764-f4ba5f00fc2f"
NW_007378967.1	RepeatMasker	SINE/tRNA-Core	42392	43088	5012	+	.	ID="RND-6_FAMILY-6951";Tend="1492";Tstart="796";shortTE="F";uid="f1059b81-03af-4e6f-87b2-bf4c74199488"
NW_007378967.1	RepeatMasker	RC/Helitron	9515	9762	450	+	.	ID="RND-1_FAMILY-683";TEgroup="ctg_1528%7CRND-1_FAMILY-683%7C1";Tend="1620";Tstart="920";shortTE="T";uid="1221c197-6ef4-4b44-b8a2-50ff38a707cf"
NW_007378967.1	RepeatMasker	RC/Helitron	74323	74438	526	+	.	ID="RND-1_FAMILY-202";Tend="1048";Tstart="928";shortTE="F";uid="7c11d0d8-69f2-4e99-9837-ce45ba189053"
NW_007378967.1	RepeatMasker	SINE/ID	50252	50387	472	+	.	ID="RND-1_FAMILY-4";Tend="805";Tstart="670";shortTE="F";uid="15806bf0-497f-4c04-8bb3-f28852c24000"
NW_007378967.1	RepeatMasker	SINE/ID	35801	36002	1032	+	.	ID="RND-1_FAMILY-10";Tend="955";Tstart="755";shortTE="F";uid="bfffd760-5720-431d-be39-6b975d7853ef"
NW_007378967.1	RepeatMasker	LTR/Copia	52875	53153	504	+	.	ID="RND-6_FAMILY-18820";TEgroup="ctg_1528%7CRND-6_FAMILY-18820%7C1";Tend="215";Tstart="126";shortTE="T";uid="da494076-3b74-4b5f-aa20-3df49724ecb6"
NW_007378967.1	RepeatMasker	Unknown	18525	19142	3017	+	.	ID="RND-1_FAMILY-131";Tend="1078";Tstart="443";shortTE="F";uid="a863c36a-d861-4d1d-beb6-dd7797e94c81"
NW_007378967.1	RepeatMasker	SINE/tRNA-RTE	60763	60932	1308	+	.	ID="RND-6_FAMILY-31686";Tend="1224";Tstart="1055";shortTE="F";uid="e4476d2e-ea54-4847-970a-1a53622ecff5"
NW_007378967.1	RepeatMasker	SINE/tRNA-RTE	81079	81263	1530	+	.	ID="RND-1_FAMILY-111";Tend="1134";Tstart="950";shortTE="F";uid="d5d36fb3-b28d-4b09-9e46-6e8a7469b581"
NW_007378967.1	RepeatMasker	RC/Helitron	78468	78587	572	+	.	ID="RND-1_FAMILY-202";Tend="1048";Tstart="925";shortTE="F";uid="28a684a9-bd97-4a30-88f9-a164114c4c8b"
NW_007378967.1	RepeatMasker	DNA/hAT-hATm	29782	29938	986	+	.	ID="RND-6_FAMILY-23";Tend="1836";Tstart="1680";shortTE="F";uid="e7537733-dc46-499d-8f40-13eebce801bc"
NW_007378967.1	RepeatMasker	DNA/hAT-hATm	14295	14492	1369	+	.	ID="RND-6_FAMILY-23";Tend="1879";Tstart="1674";shortTE="F";uid="679a20c3-ff78-4308-b447-704a42fa1378"
NW_007378967.1	RepeatMasker	SINE/ID	46536	46639	745	+	.	ID="RND-1_FAMILY-28";Tend="953";Tstart="852";shortTE="F";uid="ab9cf51a-1581-4b86-933e-9138360e4f27"
NW_007378967.1	RepeatMasker	DNA/TcMar-Tc1	756	1166	3061	+	.	ID="RND-1_FAMILY-627";Tend="1426";Tstart="1017";shortTE="F";uid="ac4308cd-e0fd-448e-ab9b-8898902329f8"
NW_007378967.1	RepeatMasker	Unknown	64407	64622	1703	+	.	ID="RND-1_FAMILY-52";Tend="1139";Tstart="921";shortTE="F";uid="a9895234-4644-4e3b-8372-141d8ebb2f88"
NW_007378967.1	RepeatMasker	SINE/tRNA-RTE	80076	80233	1216	-	.	ID="RND-1_FAMILY-100";Tend="893";Tstart="736";shortTE="F";uid="79f0531e-ce30-4294-9af6-1fa4e5645c26"
NW_007378967.1	RepeatMasker	Unknown	13629	13736	453	-	.	ID="RND-6_FAMILY-10325";Tend="233";Tstart="116";shortTE="F";uid="945f4fd3-ad10-4290-9629-649b58fda3a6"
NW_007378967.1	RepeatMasker	SINE/ID	52254	52563	474	-	.	ID="RND-6_FAMILY-766";Tend="1350";Tstart="980";shortTE="F";uid="643ab567-2a01-47b8-b26a-d650b1fcd011"
NW_007378967.1	RepeatMasker	Unknown	83364	83497	704	-	.	ID="RND-1_FAMILY-70";Tend="1041";Tstart="916";shortTE="F";uid="2cedced7-4d63-40ff-905d-c114f0cbeda0"
NW_007378967.1	RepeatMasker	DNA/hAT-hATm	60485	60689	959	-	.	ID="RND-6_FAMILY-23";Tend="1880";Tstart="1654";shortTE="F";uid="91d2c7dd-a0ba-4924-8314-86583a6b9383"
NW_007378967.1	RepeatMasker	LTR/Gypsy	62449	62697	937	-	.	ID="RND-6_FAMILY-6192";Tend="1843";Tstart="1604";shortTE="F";uid="090556a0-129f-4396-89c0-0fbea941ede5"
NW_007378967.1	RepeatMasker	DNA/PIF-Harbinger	29846	29991	537	-	.	ID="RND-1_FAMILY-258";Tend="800";Tstart="635";shortTE="F";uid="636e5a12-30d9-4255-8186-6663cf2f10ab"
NW_007378967.1	RepeatMasker	DNA/TcMar-Tc1	50868	51372	2361	-	.	ID="RND-1_FAMILY-366";Tend="1577";Tstart="1037";shortTE="F";uid="abcca734-fb93-40eb-a573-94112d23b8a5"
NW_007378967.1	RepeatMasker	LINE/RTE-BovB	80234	80648	693	-	.	ID="RND-6_FAMILY-4311";TEgroup="ctg_1528%7CRND-6_FAMILY-4311%7C1";Tend="589";Tstart="401";shortTE="F";uid="cf886f2e-f285-4db0-8e40-b4a9279e4cd2"
NW_007378967.1	RepeatMasker	SINE/ID	31932	32232	672	-	.	ID="RND-1_FAMILY-10";Tend="927";Tstart="704";shortTE="F";uid="1e707dd7-b00b-4242-909f-f239add5528a"
NW_007378967.1	RepeatMasker	DNA/TcMar-Tc1	11346	11906	4086	-	.	ID="RND-1_FAMILY-360";Tend="1078";Tstart="521";shortTE="F";uid="4d07d03b-526c-4e9f-b772-8ff8f0619ff4"
NW_007378967.1	RepeatMasker	LTR/Gypsy	61510	61758	964	-	.	ID="RND-6_FAMILY-6192";Tend="1843";Tstart="1604";shortTE="F";uid="618ab12a-2703-4fd7-a04c-f2714412acdd"
NW_007378967.1	RepeatMasker	Unknown	19598	20164	672	-	.	ID="RND-1_FAMILY-155";TEgroup="ctg_1528%7CRND-1_FAMILY-155%7C1";Tend="1721";Tstart="1182";shortTE="T";uid="cf0e2ffe-a3bf-482a-9a66-922e3cf0cc96"
NW_007378967.1	RepeatMasker	Unknown	82098	82497	3309	-	.	ID="RND-5_FAMILY-2144";Tend="1533";Tstart="1134";shortTE="F";uid="abbdb804-a4ba-4cf1-8e69-22e17fdfd7ee"
NW_007378967.1	RepeatMasker	RC/Helitron	12063	12310	786	-	.	ID="RND-1_FAMILY-683";TEgroup="ctg_1528%7CRND-1_FAMILY-683%7C2";Tend="1620";Tstart="920";shortTE="F";uid="1773cfe2-c7dc-45a4-8078-4caf86c71df9"
NW_007378967.1	RepeatMasker	Unknown	61773	61879	663	-	.	ID="RND-1_FAMILY-80";Tend="1026";Tstart="912";shortTE="F";uid="02ce5268-97c6-4505-830c-28a16b50d6af"
NW_007378967.1	RepeatMasker	LTR	71238	71428	566	-	.	ID="RND-6_FAMILY-548";Tend="1099";Tstart="904";shortTE="F";uid="0be41091-5ed0-4210-8a31-73736543ea14"
NW_007378967.1	RepeatMasker	Unknown	14727	14874	578	-	.	ID="RND-1_FAMILY-27";Tend="844";Tstart="682";shortTE="F";uid="f1bd24fe-d2c6-4ae6-bf77-b49d353de851"
NW_007378967.1	RepeatMasker	Unknown	37877	38095	1700	-	.	ID="RND-6_FAMILY-12811";Tend="811";Tstart="594";shortTE="F";uid="be4acc56-f75c-4665-9939-ad0154b88eef"
NW_007378967.1	RepeatMasker	Unknown	47267	47524	2108	-	.	ID="RND-5_FAMILY-4050";Tend="1238";Tstart="981";shortTE="F";uid="f90d000b-eb9d-4844-a549-fdeb91e76b28"
NW_007378967.1	RepeatMasker	Unknown	65124	66079	2682	-	.	ID="RND-5_FAMILY-629";Tend="1570";Tstart="1081";shortTE="F";uid="6f025c62-aa36-4c0d-8041-fdaa8b304d63"
NW_007378967.1	RepeatMasker	Unknown	48836	48943	835	-	.	ID="RND-1_FAMILY-354";Tend="702";Tstart="595";shortTE="F";uid="6e2cb0e1-b078-4a3d-a874-f578c09948d3"
NW_007378967.1	RepeatMasker	RC/Helitron	12654	12899	739	-	.	ID="RND-1_FAMILY-683";TEgroup="ctg_1528%7CRND-1_FAMILY-683%7C3";Tend="1616";Tstart="920";shortTE="F";uid="5e16a72b-5295-4fe9-8f88-5945576e2a67"
NW_007378967.1	RepeatMasker	Unknown	63920	64020	572	-	.	ID="RND-1_FAMILY-575";Tend="1792";Tstart="1694";shortTE="F";uid="3f229761-aa92-4785-a238-92c0ad178a93"
NW_007378967.1	RepeatMasker	SINE/tRNA-RTE	38491	38657	937	-	.	ID="RND-6_FAMILY-31686";Tend="1288";Tstart="1125";shortTE="F";uid="5d591ae4-eb57-49c7-8ef2-59449c3e5454"
NW_007378967.1	RepeatMasker	Unknown	32588	32786	1229	-	.	ID="RND-6_FAMILY-1666";Tend="1018";Tstart="812";shortTE="F";uid="a97c578b-5345-49f0-8a65-a72f27fe8dfd"
NW_007378967.1	RepeatMasker	Unknown	46285	46549	2249	-	.	ID="RND-5_FAMILY-7727";Tend="1086";Tstart="822";shortTE="F";uid="067dbda0-0cc7-4b09-8f4f-46892b5cb157"
NW_007378967.1	RepeatMasker	Unknown	36380	36526	461	-	.	ID="RND-1_FAMILY-98";Tend="991";Tstart="879";shortTE="F";uid="e573f427-c9d7-4593-bcb0-2231657abee6"
NW_007378967.1	RepeatMasker	Unknown	48429	48809	845	-	.	ID="RND-1_FAMILY-354";TEgroup="ctg_1528%7CRND-1_FAMILY-354%7C1";Tend="793";Tstart="595";shortTE="F";uid="38b27b22-1730-43ce-9e97-7d370f8f5039"
NW_007378967.1	RepeatMasker	Unknown	64011	64150	713	-	.	ID="RND-1_FAMILY-347";Tend="652";Tstart="526";shortTE="F";uid="cfd5af54-2612-4b25-9e2c-729c3bf297f8"
NW_007378967.1	RepeatMasker	SINE/tRNA-Meta	73364	73705	992	-	.	ID="RND-1_FAMILY-97";TEgroup="ctg_1528%7CRND-1_FAMILY-97%7C1";Tend="962";Tstart="836";shortTE="F";uid="03afb173-e122-43e9-863b-6af36e2dfa22"
NW_007378967.1	RepeatMasker	DNA	35152	35576	843	-	.	ID="RND-5_FAMILY-305";Tend="1038";Tstart="654";shortTE="F";uid="32675662-58ff-40cb-8de0-b41bf943e083"
NW_007378967.1	RepeatMasker	Unknown	76271	76416	872	-	.	ID="RND-1_FAMILY-278";Tend="813";Tstart="679";shortTE="F";uid="9c626512-8798-4898-8c2c-c903d27293e8"
NW_007378967.1	RepeatMasker	Unknown	3534	3679	520	-	.	ID="RND-1_FAMILY-605";Tend="1004";Tstart="877";shortTE="F";uid="bea117fe-b21f-4aad-8a1a-6efdfe6e3950"
NW_007378967.1	RepeatMasker	Unknown	57367	57575	890	-	.	ID="RND-6_FAMILY-2666";Tend="1728";Tstart="1525";shortTE="F";uid="0ec88c23-21ff-4fa3-b6c1-5ae715579c11"
NW_007378967.1	RepeatMasker	DNA/hAT-hATm	8052	8249	1369	-	.	ID="RND-6_FAMILY-23";Tend="1879";Tstart="1674";shortTE="F";uid="13bfcfd8-c548-436d-8bbd-7d9eb084932e"
NW_007378967.1	RepeatMasker	DNA/hAT-hATm	56387	56593	1025	-	.	ID="RND-6_FAMILY-23";Tend="1880";Tstart="1654";shortTE="F";uid="0f85bbb4-7b1f-4d37-a9c9-f8bfe1b2a40d"
NW_007378967.1	RepeatMasker	DNA/TcMar-Tc1	10699	11260	4074	-	.	ID="RND-1_FAMILY-182";Tend="1447";Tstart="887";shortTE="F";uid="c6eedd0f-8def-4554-a518-510c073d3f23"
NW_007378967.1	RepeatMasker	SINE/tRNA-Meta	55148	55273	937	-	.	ID="RND-1_FAMILY-97";Tend="962";Tstart="837";shortTE="F";uid="ae2fc9ef-ff53-4c8e-919a-1cd7ed55dbf2"
NW_007378967.1	RepeatMasker	Unknown	34477	34722	484	-	.	ID="RND-6_FAMILY-17515";TEgroup="ctg_1528%7CRND-6_FAMILY-17515%7C1";Tend="255";Tstart="163";shortTE="T";uid="e5a43de4-20de-4a89-9f86-302de39904b2"
NW_007378967.1	RepeatMasker	LINE/L1-Tx1	27549	28002	1227	-	.	ID="RND-4_FAMILY-112";Tend="1785";Tstart="1306";shortTE="F";uid="dc934297-f9ad-439b-bd15-1f48f5600c04"
NW_007378967.1	RepeatMasker	DNA/hAT-hATm	68578	68784	1025	-	.	ID="RND-6_FAMILY-23";Tend="1880";Tstart="1654";shortTE="F";uid="7ca55b61-2675-40c8-acab-a9f20c48b28c"
NW_007378967.1	RepeatMasker	DNA/Academ-1	38746	38890	772	-	.	ID="RND-1_FAMILY-355";Tend="1225";Tstart="1082";shortTE="F";uid="2296d8d4-7d9a-4854-a6ca-148335805b99"
NW_007378967.1	RepeatMasker	Unknown	62817	62982	533	-	.	ID="RND-6_FAMILY-42669";Tend="762";Tstart="599";shortTE="F";uid="d46807b7-313d-42cc-b60a-f02cea00a866"
NW_007378967.1	RepeatMasker	LINE/L1-Tx1	61247	61359	633	-	.	ID="RND-4_FAMILY-112";Tend="1791";Tstart="1684";shortTE="F";uid="facab06d-f527-4e80-aabf-61ed6efd3b16"
NW_007530240.1	RepeatMasker	LINE/CRE	2	214	1797	+	.	ID="RND-5_FAMILY-2121";Tend="593";Tstart="377";shortTE="F";uid="1fc11d40-d8af-48fb-964d-6e7d451713e6"
NW_007392720.1	RepeatMasker	Unknown	479	682	1049	+	.	ID="RND-6_FAMILY-2666";Tend="1728";Tstart="1518";shortTE="F";uid="81a75080-cdd7-48f9-a02f-0d6d3935de14"
NW_007392720.1	RepeatMasker	SINE/tRNA-Deu	685	852	1448	-	.	ID="RND-1_FAMILY-835";Tend="886";Tstart="720";shortTE="F";uid="7e29d687-117e-4b86-8344-9ba1e3860b00"
NW_007392720.1	RepeatMasker	RC/Helitron	1	114	1009	-	.	ID="RND-1_FAMILY-277";Tend="1290";Tstart="1177";shortTE="F";uid="e883e0d8-5cfd-487f-92b9-8722ebe2e149"
NW_007392720.1	RepeatMasker	SINE/ID	849	1050	667	-	.	ID="RND-1_FAMILY-10";Tend="917";Tstart="704";shortTE="F";uid="ceb009ec-c402-4f2e-a2b9-2c2b3b8018e9"
NW_007530249.1	RepeatMasker	DNA/hAT-Tag1	1	214	1465	+	.	ID="RND-6_FAMILY-18130";Tend="878";Tstart="611";shortTE="F";uid="11232c7b-bf3f-446e-bef9-6830f441de3c"
NW_007530250.1	RepeatMasker	LINE/CR1	1	214	1881	+	.	ID="RND-6_FAMILY-1835";Tend="267";Tstart="54";shortTE="F";uid="ed87bba8-cdc9-49ac-9a62-201398f7c555"
NW_007530255.1	RepeatMasker	Unknown	1	163	929	-	.	ID="RND-6_FAMILY-1666";Tend="906";Tstart="738";shortTE="F";uid="e6f837e0-1aad-4767-bd0c-4ef29bea0388"
NW_007530256.1	RepeatMasker	LINE/RTE-BovB	114	214	794	-	.	ID="RND-6_FAMILY-4311";Tend="576";Tstart="477";shortTE="F";uid="54753c9a-15e8-49ad-bf80-a394f47ab267"
NW_007530257.1	RepeatMasker	LINE/RTE-BovB	38	214	659	-	.	ID="RND-6_FAMILY-4311";Tend="661";Tstart="500";shortTE="F";uid="4369285a-19d8-4d0e-8b82-00ee76013e90"
NW_007392721.1	RepeatMasker	Unknown	671	892	1912	+	.	ID="RND-1_FAMILY-65";Tend="1142";Tstart="921";shortTE="F";uid="f5c8370d-1cb5-4b95-b884-bafe89e79563"
NW_007392721.1	RepeatMasker	SINE/tRNA-RTE	75	261	576	-	.	ID="RND-5_FAMILY-947";Tend="1012";Tstart="840";shortTE="F";uid="34a58a67-947c-479e-932a-2331db03fb35"
NW_007392721.1	RepeatMasker	DNA/Maverick	452	587	907	-	.	ID="RND-1_FAMILY-185";Tend="803";Tstart="672";shortTE="F";uid="abb306ec-fb4f-42d8-acbd-c9a0f1a1ecf7"
NW_007530259.1	RepeatMasker	LINE/Penelope	4	162	1096	-	.	ID="RND-6_FAMILY-5640";Tend="1148";Tstart="994";shortTE="F";uid="5526064b-b57a-42d7-b00d-2099c0c119ed"
NW_007530261.1	RepeatMasker	Unknown	1	214	1872	-	.	ID="RND-1_FAMILY-130";Tend="1528";Tstart="1313";shortTE="F";uid="724dda94-2242-4210-be16-9f41857378e0"
NW_007392722.1	RepeatMasker	Unknown	739	972	1337	+	.	ID="RND-5_FAMILY-8766";Tend="1155";Tstart="931";shortTE="F";uid="a9439cfd-aa48-4412-96f5-3ebdcf2aad09"
NW_007392722.1	RepeatMasker	Unknown	436	576	883	+	.	ID="RND-5_FAMILY-8766";Tend="1059";Tstart="931";shortTE="F";uid="1e5ec828-720b-41c9-8cee-c3a54dcf4b0b"
NW_007530274.1	RepeatMasker	DNA	1	140	1184	+	.	ID="RND-1_FAMILY-23";Tend="1826";Tstart="1687";shortTE="F";uid="0a3cb986-9839-4f6c-aa22-3473e5a39210"
NW_007530274.1	RepeatMasker	RC/Helitron	3	158	823	-	.	ID="RND-6_FAMILY-232";Tend="293";Tstart="147";shortTE="F";uid="657377c1-6375-43dc-9363-5348227c67ec"
NW_007530278.1	RepeatMasker	Unknown	1	214	1762	-	.	ID="RND-1_FAMILY-129";Tend="1079";Tstart="859";shortTE="F";uid="f86e6785-15ba-41b7-ad41-2fd50c15e655"
NW_007392723.1	RepeatMasker	Unknown	952	1149	625	+	.	ID="RND-1_FAMILY-256";Tend="855";Tstart="676";shortTE="F";uid="5d9648cb-b3c3-4b2f-9242-3992c85f9292"
NW_007392723.1	RepeatMasker	Unknown	653	789	1214	-	.	ID="RND-6_FAMILY-29318";Tend="1301";Tstart="1165";shortTE="F";uid="4e0ee276-4650-46ac-9259-5900b2074e2d"
NW_007392723.1	RepeatMasker	Unknown	551	661	504	-	.	ID="RND-1_FAMILY-212";Tend="871";Tstart="765";shortTE="F";uid="f611d8f3-dfe4-407a-9b3d-bb9a751d3cf6"
NW_007530279.1	RepeatMasker	Unknown	1	141	1218	+	.	ID="RND-6_FAMILY-12407";Tend="1383";Tstart="1243";shortTE="F";uid="3843a93c-bb88-489b-a917-5cb7ac323698"
NW_007530281.1	RepeatMasker	Unknown	2	214	1218	+	.	ID="RND-6_FAMILY-11990";Tend="644";Tstart="456";shortTE="F";uid="9c439a42-39c6-4a6d-98f3-2de88ae5228c"
NW_007530285.1	RepeatMasker	LINE/RTE-BovB	10	213	456	-	.	ID="RTE-52_LMI";Tend="2937";Tstart="2734";shortTE="F";uid="a8b64135-d11a-4219-b884-f6911679a80d"
NW_007392724.1	RepeatMasker	Unknown	994	1172	1530	+	.	ID="RND-1_FAMILY-297";Tend="930";Tstart="753";shortTE="F";uid="661ca364-dbee-41f7-a4fb-61d5c8acf0a0"
NW_007530292.1	RepeatMasker	DNA/TcMar-Tc1	1	214	1964	+	.	ID="RND-1_FAMILY-360";Tend="750";Tstart="537";shortTE="F";uid="55d7831b-4a67-4353-950b-9ea0dd1115c7"
NW_007530295.1	RepeatMasker	Unknown	81	209	829	+	.	ID="RND-6_FAMILY-8012";Tend="480";Tstart="350";shortTE="F";uid="772fafee-9b58-4778-ae37-d219bb6e05d7"
NW_007530295.1	RepeatMasker	LINE/RTE-BovB	67	181	526	-	.	ID="RND-6_FAMILY-1521";Tend="130";Tstart="18";shortTE="F";uid="e184fc1e-5c87-4c99-be6f-5e271b110645"
NW_007392725.1	RepeatMasker	Unknown	410	629	1956	+	.	ID="RND-5_FAMILY-5665";Tend="858";Tstart="640";shortTE="F";uid="5a7030ab-e1d5-4a41-91b6-c8cb52122b7e"
NW_007392725.1	RepeatMasker	SINE/ID	158	409	1832	-	.	ID="RND-1_FAMILY-4";Tend="1214";Tstart="801";shortTE="F";uid="89a3860c-b2f4-4595-8956-dde93e2b9e6d"
NW_007392725.1	RepeatMasker	LINE/CRE	1	151	1119	-	.	ID="RND-1_FAMILY-607";Tend="1372";Tstart="1225";shortTE="F";uid="b0f8c88a-aa72-4b1a-b4fa-af90e97d3e50"
NW_007530303.1	RepeatMasker	Unknown	102	214	1007	-	.	ID="RND-1_FAMILY-386";Tend="1256";Tstart="1144";shortTE="F";uid="bcfd8bf7-0856-46eb-85e4-c722f42e6a4a"
NW_007530308.1	RepeatMasker	LINE/L2	1	211	556	+	.	ID="RND-5_FAMILY-1119";Tend="613";Tstart="412";shortTE="F";uid="4fd8a054-6d68-4ef4-8580-90694cf558db"
NW_007530310.1	RepeatMasker	Unknown	1	214	1812	+	.	ID="RND-6_FAMILY-44247";Tend="1192";Tstart="982";shortTE="F";uid="31bb46f4-b1d7-4359-8756-0311ebd07b7f"
NW_007530317.1	RepeatMasker	Unknown	1	214	1617	-	.	ID="RND-1_FAMILY-438";Tend="965";Tstart="762";shortTE="F";uid="67f0d214-a359-482a-9345-8943fb9299a6"
NW_007530318.1	RepeatMasker	Unknown	65	214	1030	+	.	ID="RND-6_FAMILY-37223";Tend="675";Tstart="532";shortTE="F";uid="03f42742-d004-418d-8b66-d1de00501b13"
NW_007530322.1	RepeatMasker	DNA/Academ-1	1	214	1401	-	.	ID="RND-6_FAMILY-3652";Tend="1015";Tstart="804";shortTE="F";uid="f6952343-f1aa-4379-baf5-7aee90314f47"
NW_007530323.1	RepeatMasker	Unknown	1	214	1765	+	.	ID="RND-5_FAMILY-3163";Tend="1202";Tstart="989";shortTE="F";uid="525a4587-0d00-4d37-b88d-e660f3996bbd"
NW_007378968.1	RepeatMasker	LINE/L2	50739	50872	467	+	.	ID="RND-6_FAMILY-12845";Tend="1215";Tstart="1078";shortTE="F";uid="3a9dcc34-8ae8-4efe-92e1-8e388ecdef75"
NW_007378968.1	RepeatMasker	SINE/tRNA-Deu	54843	55005	537	+	.	ID="RND-1_FAMILY-54";Tend="1477";Tstart="1316";shortTE="F";uid="61023cc2-f71b-4cc3-b926-51697df8ef69"
NW_007378968.1	RepeatMasker	Unknown	67225	67549	1237	+	.	ID="RND-1_FAMILY-278";TEgroup="ctg_1529%7CRND-1_FAMILY-278%7C1";Tend="820";Tstart="667";shortTE="F";uid="ca4e92c7-0003-4740-8a41-f81f20f771f8"
NW_007378968.1	RepeatMasker	DNA/hAT	58694	58872	1238	+	.	ID="RND-1_FAMILY-307";Tend="677";Tstart="509";shortTE="F";uid="6139594e-9f00-40f0-8c4c-d6374990206c"
NW_007378968.1	RepeatMasker	Unknown	54275	54697	2406	+	.	ID="RND-1_FAMILY-275";Tend="1292";Tstart="871";shortTE="F";uid="6fdf8dce-adce-4046-a155-f3e679546cd6"
NW_007378968.1	RepeatMasker	LINE/RTE-BovB	57866	58475	1721	+	.	ID="RND-6_FAMILY-1248";Tend="1477";Tstart="868";shortTE="F";uid="6b82b5d9-57bc-4201-8c7e-37b49e18fb8f"
NW_007378968.1	RepeatMasker	RC/Helitron	47558	47717	1157	+	.	ID="RND-1_FAMILY-118";Tend="1506";Tstart="1353";shortTE="F";uid="a7bb4a12-d910-4eb4-8251-808695dfa003"
NW_007378968.1	RepeatMasker	Unknown	10841	12588	4307	+	.	ID="RND-6_FAMILY-8123";Tend="1734";Tstart="3";shortTE="F";uid="01d46c6a-9d6b-444f-a1f5-833db6a92cf7"
NW_007378968.1	RepeatMasker	SINE/tRNA-RTE	18902	19167	1321	+	.	ID="RND-6_FAMILY-31686";Tend="1247";Tstart="972";shortTE="F";uid="6c5f22a6-ddb7-4df1-bb08-853a3e51869b"
NW_007378968.1	RepeatMasker	SINE/5S	20596	20711	597	+	.	ID="RND-1_FAMILY-103";Tend="764";Tstart="660";shortTE="F";uid="d73120d2-fd71-423b-bf7a-3aa34a7a04f7"
NW_007378968.1	RepeatMasker	Unknown	22918	23152	831	+	.	ID="RND-1_FAMILY-401";Tend="993";Tstart="774";shortTE="F";uid="fc83e7e4-6959-43be-9cb2-7f1d74b3009f"
NW_007378968.1	RepeatMasker	SINE/5S	53978	54113	590	+	.	ID="RND-1_FAMILY-103";Tend="790";Tstart="659";shortTE="F";uid="bcd00460-0e4e-4f30-aa5f-047a9d534635"
NW_007378968.1	RepeatMasker	Unknown	28400	28761	2108	+	.	ID="RND-6_FAMILY-17156";Tend="1326";Tstart="970";shortTE="F";uid="fb77e736-b318-4284-b6bc-9eb53fd23f57"
NW_007378968.1	RepeatMasker	Unknown	54803	54928	420	+	.	ID="RND-6_FAMILY-36580";Tend="1447";Tstart="1302";shortTE="F";uid="d01e4186-bdc6-404c-abc0-16f0e658d96a"
NW_007378968.1	RepeatMasker	SINE/tRNA-RTE	31068	31293	1918	+	.	ID="RND-1_FAMILY-89";Tend="1036";Tstart="811";shortTE="F";uid="20280d9a-4e26-4bda-b8cf-f02215b72ff6"
NW_007378968.1	RepeatMasker	DNA/hAT	41313	41492	1236	+	.	ID="RND-1_FAMILY-307";Tend="680";Tstart="509";shortTE="F";uid="7a87fcfd-a9dc-4f8a-ace1-97716be1cd23"
NW_007378968.1	RepeatMasker	Unknown	19401	19501	582	+	.	ID="RND-5_FAMILY-8766";Tend="1013";Tstart="907";shortTE="F";uid="24559afa-e727-4b7c-9ad7-75a9ca9d7c3d"
NW_007378968.1	RepeatMasker	SINE/tRNA-Core	754	1609	7552	+	.	ID="RND-1_FAMILY-30";Tend="1232";Tstart="376";shortTE="F";uid="908fbe66-8778-4020-b827-33f69c2b7fee"
NW_007378968.1	RepeatMasker	Unknown	8350	8600	678	+	.	ID="RND-1_FAMILY-850";TEgroup="ctg_1529%7CRND-1_FAMILY-850%7C1";Tend="1067";Tstart="913";shortTE="T";uid="4a92e6a0-834a-4430-b19c-cb1eb59c6e35"
NW_007378968.1	RepeatMasker	LINE/RTE-BovB	9222	9329	783	+	.	ID="RND-1_FAMILY-593";Tend="824";Tstart="717";shortTE="F";uid="b2cd028d-8a03-4931-ab2f-2dafad6121cb"
NW_007378968.1	RepeatMasker	LINE/RTE-BovB	13661	13944	1456	+	.	ID="RND-1_FAMILY-593";TEgroup="ctg_1529%7CRND-1_FAMILY-593%7C1";Tend="804";Tstart="595";shortTE="F";uid="40e0ce19-66fa-4f2e-8849-350ce0fc9d2f"
NW_007378968.1	RepeatMasker	Unknown	16395	16675	1881	+	.	ID="RND-5_FAMILY-4716";Tend="1097";Tstart="799";shortTE="F";uid="338d4c6f-c26a-44bc-bf4a-1b4686d317e0"
NW_007378968.1	RepeatMasker	Unknown	24808	25000	475	+	.	ID="RND-6_FAMILY-55917";Tend="296";Tstart="127";shortTE="F";uid="da5e0c63-f184-4cbe-aca7-d2740ea32d66"
NW_007378968.1	RepeatMasker	SINE/ID	45410	45803	839	+	.	ID="RND-1_FAMILY-16";Tend="1066";Tstart="745";shortTE="F";uid="536955ec-0189-4c6d-971c-65faa9e54389"
NW_007378968.1	RepeatMasker	DNA/Maverick	48729	48880	443	+	.	ID="POLINTON-8_NVI";Tend="8206";Tstart="8066";shortTE="F";uid="77dfe509-540e-468d-8180-7dd3dd9dd4e9"
NW_007378968.1	RepeatMasker	Satellite	48349	48466	408	+	.	ID="RND-1_FAMILY-674";Tend="1014";Tstart="882";shortTE="F";uid="28c0e55e-bf3e-4587-86d9-e7a671067ef9"
NW_007378968.1	RepeatMasker	Unknown	31583	31784	1719	+	.	ID="RND-1_FAMILY-52";Tend="1120";Tstart="921";shortTE="F";uid="55744636-bf37-4c05-b32d-9c2bf120859a"
NW_007378968.1	RepeatMasker	DNA/Maverick	70441	70673	479	+	.	ID="RND-6_FAMILY-12032";Tend="995";Tstart="769";shortTE="F";uid="36e6bff3-fd9b-40a0-8d19-edc84a829b56"
NW_007378968.1	RepeatMasker	DNA	21011	21150	728	-	.	ID="RND-6_FAMILY-33607";Tend="1168";Tstart="1041";shortTE="F";uid="1f5aa6a9-30af-4cb0-84de-1f875614a71c"
NW_007378968.1	RepeatMasker	Unknown	72320	72627	2114	-	.	ID="RND-6_FAMILY-36436";Tend="1128";Tstart="831";shortTE="F";uid="6a976da0-38d0-4551-b5fc-9355f8e990d9"
NW_007378968.1	RepeatMasker	Unknown	51578	51683	631	-	.	ID="RND-1_FAMILY-344";Tend="1529";Tstart="1403";shortTE="F";uid="7373f55d-0a54-4417-b257-28ad79dedc56"
NW_007378968.1	RepeatMasker	SINE/ID	46242	46379	894	-	.	ID="RND-1_FAMILY-26";Tend="1297";Tstart="1160";shortTE="F";uid="248f3ea1-1563-4476-ac69-5d50cda44f00"
NW_007378968.1	RepeatMasker	Unknown	62600	62858	1657	-	.	ID="RND-5_FAMILY-3298";Tend="1121";Tstart="865";shortTE="F";uid="6ff45b73-9598-4408-8e31-fb79acbb7bbd"
NW_007378968.1	RepeatMasker	LINE/L1-Tx1	26172	26273	436	-	.	ID="RND-4_FAMILY-112";Tend="1396";Tstart="1289";shortTE="F";uid="4d360918-8067-4062-a845-fbd87ac97c71"
NW_007378968.1	RepeatMasker	DNA/Sola-2	50730	50853	754	-	.	ID="RND-1_FAMILY-789";Tend="1449";Tstart="1320";shortTE="F";uid="04bcbde0-7d02-431f-ab59-61ff29872cc4"
NW_007378968.1	RepeatMasker	SINE/tRNA-RTE	8780	8907	538	-	.	ID="RND-5_FAMILY-620";Tend="1012";Tstart="898";shortTE="F";uid="b3963834-457f-4c76-88ab-cb3ffbf4febe"
NW_007378968.1	RepeatMasker	SINE/ID	54826	54982	667	-	.	ID="RND-1_FAMILY-4";Tend="927";Tstart="762";shortTE="F";uid="4f20502a-a9d3-4ca9-a3df-cd2afa669835"
NW_007378968.1	RepeatMasker	LINE/RTE-BovB	53609	53758	1036	-	.	ID="RND-6_FAMILY-54328";Tend="927";Tstart="778";shortTE="F";uid="4cebf4b6-fa1d-42c7-98fb-8176442a3b62"
NW_007378968.1	RepeatMasker	Unknown	12403	12673	1888	-	.	ID="RND-1_FAMILY-144";Tend="987";Tstart="718";shortTE="F";uid="5ae7d6b6-aacb-464d-bd7d-a7125da2549f"
NW_007378968.1	RepeatMasker	DNA/hAT-Ac	19889	20152	1867	-	.	ID="RND-6_FAMILY-1214";Tend="557";Tstart="294";shortTE="F";uid="ec36933a-99d4-4c94-b7ae-3d406dbcc389"
NW_007378968.1	RepeatMasker	Unknown	65595	65853	1892	-	.	ID="RND-1_FAMILY-56";Tend="1759";Tstart="1504";shortTE="F";uid="d14de5f1-4de8-487b-8b79-be6c80de33a0"
NW_007378968.1	RepeatMasker	SINE/tRNA-RTE	17325	17519	783	-	.	ID="RND-1_FAMILY-88";Tend="1202";Tstart="1011";shortTE="F";uid="522eb889-0cd2-49bd-b385-f6d26c22f16e"
NW_007378968.1	RepeatMasker	Unknown	70125	70324	435	-	.	ID="RND-6_FAMILY-431";Tend="1329";Tstart="1117";shortTE="F";uid="373f230e-6a17-4dd2-a980-921c831c2cee"
NW_007378968.1	RepeatMasker	DNA/Maverick	70261	70366	499	-	.	ID="POLINTON-9_NVI";Tend="1636";Tstart="1539";shortTE="F";uid="98fe7c36-dca0-4ad0-815f-c408ffc21c38"
NW_007378968.1	RepeatMasker	Unknown	7091	7218	637	-	.	ID="RND-1_FAMILY-70";Tend="1044";Tstart="911";shortTE="F";uid="8fe21059-7682-4426-89df-0c99bf51c9a9"
NW_007378968.1	RepeatMasker	Unknown	3881	4018	689	-	.	ID="RND-1_FAMILY-70";Tend="1044";Tstart="911";shortTE="F";uid="f9e38336-8119-40e0-b172-badd16ce0927"
NW_007378968.1	RepeatMasker	Unknown	26536	26751	1065	-	.	ID="RND-6_FAMILY-3384";Tend="1856";Tstart="1654";shortTE="F";uid="7021cd6d-10a2-4b62-88ee-1b7ea7fb5c15"
NW_007378968.1	RepeatMasker	SINE/tRNA-RTE	7661	7873	768	-	.	ID="RND-6_FAMILY-31686";Tend="1284";Tstart="1095";shortTE="F";uid="40742e97-d47b-41e9-9c09-4069e4588a11"
NW_007378968.1	RepeatMasker	SINE/tRNA-RTE	64903	65109	770	-	.	ID="RND-1_FAMILY-2";Tend="1695";Tstart="1504";shortTE="F";uid="4ee8cb24-db5d-4bd6-aeb3-efb1ced639dd"
NW_007378968.1	RepeatMasker	DNA/Sola-2	24049	24330	2410	-	.	ID="RND-1_FAMILY-95";Tend="1106";Tstart="826";shortTE="F";uid="5e20c0c5-18b7-429a-a664-470f76a3e188"
NW_007378968.1	RepeatMasker	Unknown	21209	21385	1499	-	.	ID="RND-6_FAMILY-18449";Tend="805";Tstart="629";shortTE="F";uid="77839dd9-7289-4748-b19f-b40cd0257e33"
NW_007378968.1	RepeatMasker	Unknown	441	782	2987	-	.	ID="RND-6_FAMILY-454";Tend="1742";Tstart="1401";shortTE="F";uid="63affec1-b50c-4ddb-b15f-f20aefc46a83"
NW_007378968.1	RepeatMasker	Unknown	1750	1916	1218	-	.	ID="RND-1_FAMILY-80";Tend="1033";Tstart="860";shortTE="F";uid="6e062786-15dc-4737-abf4-92ae1977f264"
NW_007378968.1	RepeatMasker	LINE/RTE-BovB	24829	25007	614	-	.	ID="RND-6_FAMILY-4311";Tend="597";Tstart="433";shortTE="F";uid="4e9e256e-9a2f-4a23-adf0-bc2c99a09c4f"
NW_007378968.1	RepeatMasker	DNA/hAT-Blackjack	70268	70403	439	-	.	ID="RND-6_FAMILY-11667";Tend="566";Tstart="426";shortTE="F";uid="3c736c08-b157-4e6e-9d09-ddb4b4c2db87"
NW_007378968.1	RepeatMasker	RC/Helitron	32437	32690	2048	-	.	ID="RND-5_FAMILY-3467";Tend="1276";Tstart="1016";shortTE="F";uid="9c2feb44-b72a-491d-ad1e-fa7686c116a5"
NW_007378968.1	RepeatMasker	Unknown	14060	14283	1333	-	.	ID="RND-5_FAMILY-8766";Tend="1138";Tstart="920";shortTE="F";uid="1d0e5d99-38c7-4250-ad83-70f8c44c43ba"
NW_007378968.1	RepeatMasker	LINE/R1-LOA	25984	26103	866	-	.	ID="RND-6_FAMILY-23876";Tend="1258";Tstart="1139";shortTE="F";uid="61135e51-ade6-46eb-b807-8921305e4580"
NW_007378968.1	RepeatMasker	LTR/Gypsy	12799	13125	736	-	.	ID="RND-4_FAMILY-360";Tend="1091";Tstart="765";shortTE="F";uid="30cb71e3-643e-4001-91f3-dac0c7b5017a"
NW_007378968.1	RepeatMasker	DNA/hAT-Charlie	49177	49491	2374	-	.	ID="RND-1_FAMILY-432";Tend="1131";Tstart="799";shortTE="F";uid="843f5571-c534-4501-adf9-10ca08c20def"
NW_007378968.1	RepeatMasker	DNA/TcMar-Mariner	50967	51267	1016	-	.	ID="RND-1_FAMILY-231";Tend="1007";Tstart="699";shortTE="F";uid="c730d13e-2e1d-4417-86e4-19246ca47c0c"
NW_007378968.1	RepeatMasker	Unknown	32692	32796	483	-	.	ID="RND-1_FAMILY-52";Tend="1211";Tstart="1107";shortTE="F";uid="b353b2bb-6ee2-4a02-9ac8-1b64a049de69"
NW_007378968.1	RepeatMasker	Unknown	57256	57609	475	-	.	ID="RND-6_FAMILY-431";TEgroup="ctg_1529%7CRND-6_FAMILY-431%7C1";Tend="1405";Tstart="953";shortTE="F";uid="7de5a9a7-9bc9-4246-ad33-69da109becb6"
NW_007378968.1	RepeatMasker	DNA/Maverick	45024	45267	504	-	.	ID="RND-6_FAMILY-12032";Tend="987";Tstart="705";shortTE="F";uid="344fb919-155d-45cd-a63c-ee94d248bcd1"
NW_007378968.1	RepeatMasker	Unknown	55591	55790	475	-	.	ID="RND-6_FAMILY-39524";Tend="1236";Tstart="1064";shortTE="F";uid="00bcac12-170f-4405-9ca0-47abb2b9fe6b"
NW_007530341.1	RepeatMasker	DNA/Academ-1	46	211	722	+	.	ID="RND-5_FAMILY-5434";TEgroup="ctg_152902%7CRND-5_FAMILY-5434%7C1";Tend="1454";Tstart="1320";shortTE="T";uid="cdf90e24-0cab-4cb7-af87-6a4288424796"
NW_007530341.1	RepeatMasker	Unknown	91	197	842	-	.	ID="RND-1_FAMILY-275";Tend="981";Tstart="875";shortTE="F";uid="80c63f35-9efc-4fd1-a54b-fb93850f54f9"
NW_007530346.1	RepeatMasker	Unknown	1	214	1643	-	.	ID="RND-6_FAMILY-3775";Tend="292";Tstart="72";shortTE="F";uid="491a58d3-a879-4461-8c27-819153425698"
NW_007530350.1	RepeatMasker	SINE/tRNA-RTE	1	214	1060	-	.	ID="RND-6_FAMILY-31686";Tend="1248";Tstart="1052";shortTE="F";uid="53ff09e9-0e24-42b6-adbf-af8af9df0f1c"
NW_007530358.1	RepeatMasker	Satellite	1	193	893	+	.	ID="RND-1_FAMILY-51";Tend="1043";Tstart="807";shortTE="F";uid="cdc8558a-9fbf-4471-b90e-bb21d8661c74"
NW_007392731.1	RepeatMasker	SINE/5S	333	562	1328	+	.	ID="RND-1_FAMILY-103";Tend="892";Tstart="657";shortTE="F";uid="1909db6a-8798-4c92-a6a2-ec79fa1b1aa7"
NW_007392731.1	RepeatMasker	SINE/tRNA-Core	623	956	1140	-	.	ID="RND-1_FAMILY-72";Tend="1124";Tstart="780";shortTE="F";uid="cce86389-bb9d-4d2d-9a85-fde7a668a1cc"
NW_007530362.1	RepeatMasker	DNA/MULE-MuDR	1	214	1894	+	.	ID="RND-6_FAMILY-4114";Tend="777";Tstart="566";shortTE="F";uid="f0157133-3e46-4710-86b5-f43c2bd34bc8"
NW_007530363.1	RepeatMasker	Unknown	2	137	838	-	.	ID="RND-1_FAMILY-98";Tend="1011";Tstart="874";shortTE="F";uid="fbae1d09-181f-44f8-b060-7434c172fd2c"
NW_007530365.1	RepeatMasker	DNA/Academ-1	1	214	1750	-	.	ID="RND-6_FAMILY-734";Tend="1616";Tstart="1407";shortTE="F";uid="d1031275-c153-4551-b669-7097f457b25f"
NW_007530366.1	RepeatMasker	SINE/tRNA-RTE	1	214	1521	-	.	ID="RND-6_FAMILY-30520";Tend="1022";Tstart="825";shortTE="F";uid="eee52829-a7d0-44bb-a047-fbd8bbd55a95"
NW_007392732.1	RepeatMasker	SINE/tRNA-RTE	614	1087	961	+	.	ID="RND-1_FAMILY-22";Tend="818";Tstart="403";shortTE="F";uid="10e94b75-46dc-4cf9-9add-52f49a6e7580"
NW_007392732.1	RepeatMasker	SINE/tRNA-RTE	983	1105	612	-	.	ID="RND-1_FAMILY-88";Tend="1475";Tstart="1358";shortTE="F";uid="19ef1f1d-1860-463d-819f-79978b8fbe32"
NW_007392732.1	RepeatMasker	LINE/L1-Tx1	42	187	814	-	.	ID="RND-4_FAMILY-112";Tend="1795";Tstart="1652";shortTE="F";uid="0e4bd06e-6120-4009-9480-9fade24b19a0"
NW_007392732.1	RepeatMasker	SINE/ID	605	823	1436	-	.	ID="RND-1_FAMILY-5";Tend="1736";Tstart="1525";shortTE="F";uid="b9b9e768-b395-4a92-ba6a-8f0a04bfbd91"
NW_007530369.1	RepeatMasker	LINE/RTE-BovB	38	211	433	-	.	ID="RND-5_FAMILY-2858";Tend="899";Tstart="729";shortTE="F";uid="7bea2715-f03e-47dc-85d3-c1e8ad8234e3"
NW_007530374.1	RepeatMasker	SINE/ID	1	137	941	+	.	ID="RND-1_FAMILY-5";Tend="1769";Tstart="1638";shortTE="F";uid="c2c3a438-61db-49b6-becb-215817af5c6c"
NW_007530376.1	RepeatMasker	Unknown	1	214	1647	-	.	ID="RND-6_FAMILY-16300";Tend="1234";Tstart="1021";shortTE="F";uid="69a14be9-5790-4032-b3fe-53791f5d263a"
NW_007392733.1	RepeatMasker	SINE/tRNA-RTE	387	531	960	+	.	ID="RND-6_FAMILY-31686";Tend="1241";Tstart="1092";shortTE="F";uid="e41c6c94-6e2b-4d7a-a2f0-2a92f279739a"
NW_007530380.1	RepeatMasker	Unknown	1	205	1186	-	.	ID="RND-6_FAMILY-12047";Tend="828";Tstart="630";shortTE="F";uid="0f8fff42-bae2-4e8a-a0d4-63254827c876"
NW_007530382.1	RepeatMasker	Unknown	1	214	1863	+	.	ID="RND-5_FAMILY-221";Tend="1129";Tstart="912";shortTE="F";uid="0b6da149-9022-4abd-827b-1ab7baf0d584"
NW_007530385.1	RepeatMasker	Unknown	1	214	1797	-	.	ID="RND-6_FAMILY-12407";Tend="1109";Tstart="900";shortTE="F";uid="6e7997f3-eb40-4759-a8ed-b9c7dbc2f600"
NW_007530391.1	RepeatMasker	Unknown	1	138	1130	-	.	ID="RND-6_FAMILY-28979";Tend="602";Tstart="465";shortTE="F";uid="722e37d2-285c-4398-8371-5bbb8fb42fef"
NW_007530397.1	RepeatMasker	Unknown	1	214	1784	+	.	ID="RND-1_FAMILY-129";Tend="1304";Tstart="1087";shortTE="F";uid="28643388-8577-48a1-8d5a-c349f5354e54"
NW_007530398.1	RepeatMasker	LINE/RTE-BovB	1	195	441	+	.	ID="RTE-10_LMI";Tend="2084";Tstart="1890";shortTE="F";uid="70be0793-f0f9-4869-a515-8a1850f9fbe3"
NW_007392735.1	RepeatMasker	DNA/Maverick	40	176	723	+	.	ID="RND-1_FAMILY-185";Tend="814";Tstart="672";shortTE="F";uid="a7ae6a38-15d0-42c7-9fae-f38325f4ed18"
NW_007530402.1	RepeatMasker	Unknown	8	214	1495	-	.	ID="RND-6_FAMILY-8012";Tend="804";Tstart="600";shortTE="F";uid="a49f673e-933b-4201-8bd2-e61e234c3eab"
NW_007530413.1	RepeatMasker	LINE/RTE-BovB	1	105	894	+	.	ID="RND-6_FAMILY-4311";Tend="591";Tstart="487";shortTE="F";uid="d2e9f250-86a4-4ad0-8b3e-27ae3e4ecc7f"
NW_007530416.1	RepeatMasker	LTR/Pao	1	214	471	+	.	ID="BEL-3_SI-I";Tend="4453";Tstart="4246";shortTE="F";uid="0cf9c4dc-301a-460c-a125-778eb1dbc8be"
NW_007530418.1	RepeatMasker	SINE/ID	2	195	588	-	.	ID="RND-1_FAMILY-4";Tend="1267";Tstart="1013";shortTE="F";uid="2265eb06-a60e-4ca8-9444-9f8adc89b763"
NW_007392737.1	RepeatMasker	SINE/ID	1001	1159	881	+	.	ID="RND-1_FAMILY-16";Tend="1072";Tstart="918";shortTE="F";uid="9daa9b03-3fa3-4641-bacd-17f0f507dffa"
NW_007530420.1	RepeatMasker	Unknown	108	213	514	+	.	ID="RND-5_FAMILY-3782";Tend="740";Tstart="637";shortTE="F";uid="d2c7f9c2-940c-4e4a-8e6e-8888e4cffd6d"
NW_007530427.1	RepeatMasker	Unknown	1	214	1423	+	.	ID="RND-5_FAMILY-1719";Tend="416";Tstart="224";shortTE="F";uid="b33a44ec-ad02-4af8-8d27-8f6647892e9a"
NW_007530428.1	RepeatMasker	Unknown	39	214	600	-	.	ID="RND-5_FAMILY-607";Tend="1700";Tstart="1538";shortTE="F";uid="04fd5a2d-f083-499d-a958-97ab649ff463"
NW_007392738.1	RepeatMasker	Unknown	291	479	1221	+	.	ID="RND-5_FAMILY-8766";Tend="1152";Tstart="961";shortTE="F";uid="7627c7ae-996e-4dfd-8a06-114d27fb34ce"
NW_007392738.1	RepeatMasker	LINE/RTE-BovB	10	146	815	-	.	ID="RND-6_FAMILY-4311";Tend="578";Tstart="451";shortTE="F";uid="fc6460fc-8a56-4cdf-a6c5-3d59142e9605"
NW_007392738.1	RepeatMasker	SINE/tRNA-RTE	168	290	749	-	.	ID="RND-1_FAMILY-88";Tend="1449";Tstart="1187";shortTE="F";uid="73dc27a3-994f-4d7d-8e6b-9654366ee54a"
NW_007530432.1	RepeatMasker	Unknown	33	214	548	-	.	ID="RND-1_FAMILY-196";Tend="909";Tstart="743";shortTE="F";uid="53ac2d30-1cc5-4d07-bfac-9497022ccbf8"
NW_007530437.1	RepeatMasker	Unknown	1	214	1812	+	.	ID="RND-6_FAMILY-12530";Tend="305";Tstart="92";shortTE="F";uid="b79206a2-e3dd-463b-9ee9-fa23d187ac26"
NW_007530438.1	RepeatMasker	Unknown	1	214	1464	+	.	ID="RND-6_FAMILY-1855";Tend="916";Tstart="720";shortTE="F";uid="83c74bf6-9523-464f-9828-5b2809d4c908"
NW_007377592.1	RepeatMasker	Unknown	99295	99427	993	+	.	ID="RND-1_FAMILY-459";Tend="771";Tstart="641";shortTE="F";uid="e124ee9a-3086-4125-961d-71011425b85d"
NW_007377592.1	RepeatMasker	DNA/Maverick	151387	151560	1136	+	.	ID="RND-1_FAMILY-185";Tend="843";Tstart="674";shortTE="F";uid="03af4151-12d1-4964-bbc9-e600db54c012"
NW_007377592.1	RepeatMasker	Unknown	300217	300628	1536	+	.	ID="RND-1_FAMILY-0";Tend="656";Tstart="312";shortTE="F";uid="0c0ca22e-2789-401e-b967-a5c83908d342"
NW_007377592.1	RepeatMasker	DNA/hAT-Blackjack	292094	292322	1541	+	.	ID="RND-1_FAMILY-83";Tend="1688";Tstart="1451";shortTE="F";uid="43bffff8-bb2c-4754-b0e1-f1e2bd4e48ef"
NW_007377592.1	RepeatMasker	SINE/tRNA-RTE	204277	204543	1482	+	.	ID="RND-1_FAMILY-111";Tend="1086";Tstart="811";shortTE="F";uid="1908176f-97bf-4c53-957b-a3641f88565c"
NW_007377592.1	RepeatMasker	LTR	281724	281933	1741	+	.	ID="RND-6_FAMILY-548";Tend="1166";Tstart="957";shortTE="F";uid="642a1c4a-04aa-4bcf-8e47-5aeefe497f77"
NW_007377592.1	RepeatMasker	Unknown	140918	141032	703	+	.	ID="RND-1_FAMILY-212";Tend="864";Tstart="740";shortTE="F";uid="bebd9fb0-864c-4cc1-9ed1-c8a386ed9863"
NW_007377592.1	RepeatMasker	SINE/5S	298142	298308	688	+	.	ID="RND-1_FAMILY-103";Tend="903";Tstart="739";shortTE="F";uid="d2f2d888-4b8a-4e73-868b-8c3e75ff7964"
NW_007377592.1	RepeatMasker	SINE/ID	95337	95563	1046	+	.	ID="RND-1_FAMILY-10";Tend="951";Tstart="738";shortTE="F";uid="fddd4d02-3bfe-48a4-8919-9a57cd5063e2"
NW_007377592.1	RepeatMasker	Unknown	232965	233168	863	+	.	ID="RND-1_FAMILY-166";Tend="941";Tstart="777";shortTE="F";uid="773f4ad9-9e6c-4a45-a61e-6657506aa369"
NW_007377592.1	RepeatMasker	Unknown	190602	190724	858	+	.	ID="RND-1_FAMILY-195";Tend="1469";Tstart="1347";shortTE="F";uid="e468174c-2ef2-47b5-82a4-b1aa88ad7035"
NW_007377592.1	RepeatMasker	Unknown	291521	291922	1470	+	.	ID="RND-6_FAMILY-1666";Tend="1020";Tstart="643";shortTE="F";uid="7c445c3a-fd46-46e0-a13d-36d5e57c3435"
NW_007377592.1	RepeatMasker	Unknown	204852	204971	509	+	.	ID="RND-1_FAMILY-73";Tend="864";Tstart="746";shortTE="F";uid="608fbb65-5ca8-4ec2-b004-4a0e9967a241"
NW_007377592.1	RepeatMasker	SINE/ID	165414	165543	460	+	.	ID="RND-1_FAMILY-4";Tend="1814";Tstart="1683";shortTE="F";uid="24d4c4dd-78cf-4fc1-a8ed-58a418e52af3"
NW_007377592.1	RepeatMasker	SINE/ID	210802	210995	1263	+	.	ID="RND-1_FAMILY-16";Tend="1022";Tstart="828";shortTE="F";uid="e55220cc-8f07-4c10-a36c-1ba0f280ea96"
NW_007377592.1	RepeatMasker	Unknown	514	658	1012	+	.	ID="RND-5_FAMILY-8766";Tend="1044";Tstart="900";shortTE="F";uid="b0cfd0a5-f730-4467-adfa-8c0b432acaab"
NW_007377592.1	RepeatMasker	Unknown	50594	50704	817	+	.	ID="RND-1_FAMILY-70";Tend="1034";Tstart="916";shortTE="F";uid="e7208e25-05b2-4e3e-9c10-f569f7c493b3"
NW_007377592.1	RepeatMasker	LTR/Gypsy	245374	245475	482	+	.	ID="RND-1_FAMILY-60";Tend="1090";Tstart="991";shortTE="F";uid="41481c9f-fa0e-414d-a6fc-ffb80c6139a2"
NW_007377592.1	RepeatMasker	SINE/ID	274636	274841	493	+	.	ID="RND-1_FAMILY-16";Tend="1054";Tstart="844";shortTE="F";uid="81ab0828-df72-4b3e-bd22-b38b18b4d5eb"
NW_007377592.1	RepeatMasker	RC/Helitron	254286	254487	1594	+	.	ID="RND-1_FAMILY-442";Tend="1844";Tstart="1645";shortTE="F";uid="a193ec94-2eab-402b-9abf-804bf57e2481"
NW_007377592.1	RepeatMasker	Unknown	203462	203645	861	+	.	ID="RND-6_FAMILY-1666";Tend="1021";Tstart="800";shortTE="F";uid="81b544de-fcd3-47a9-ad44-03af8b101c65"
NW_007377592.1	RepeatMasker	LTR/Gypsy	136878	137767	7700	+	.	ID="RND-1_FAMILY-232";Tend="1856";Tstart="967";shortTE="F";uid="74caf151-dcd9-4b23-b08c-a0ad694793cd"
NW_007377592.1	RepeatMasker	DNA/hAT-Blackjack	245207	245375	770	+	.	ID="RND-1_FAMILY-66";Tend="886";Tstart="717";shortTE="F";uid="f117fa27-e910-4db6-bcd4-f6e6e32ccad7"
NW_007377592.1	RepeatMasker	SINE/ID	80989	81238	1468	+	.	ID="RND-1_FAMILY-5";Tend="1749";Tstart="1535";shortTE="F";uid="0652db16-af9c-406e-bd6d-56cd3349bfc3"
NW_007377592.1	RepeatMasker	RC/Helitron	295207	295389	921	+	.	ID="RND-6_FAMILY-7347";Tend="1075";Tstart="885";shortTE="F";uid="c9df9d97-85af-446b-9cf4-2ca2fd7c5dcb"
NW_007377592.1	RepeatMasker	Unknown	207595	207738	616	+	.	ID="RND-1_FAMILY-69";Tend="951";Tstart="809";shortTE="F";uid="a899a879-0582-4208-ab26-31f6b72a3367"
NW_007377592.1	RepeatMasker	Unknown	177592	178923	922	+	.	ID="RND-5_FAMILY-913";TEgroup="ctg_153%7CRND-5_FAMILY-913%7C1";Tend="1407";Tstart="360";shortTE="F";uid="dee60e9e-9907-4235-bc6c-e695968d538b"
NW_007377592.1	RepeatMasker	LTR/Gypsy	31104	31205	462	+	.	ID="RND-6_FAMILY-6192";Tend="243";Tstart="142";shortTE="F";uid="ae1c7b7c-037d-410a-a1d7-14aae1f541e6"
NW_007377592.1	RepeatMasker	LTR/Copia	63647	63754	402	+	.	ID="COPIA17-NVI_I";Tend="963";Tstart="859";shortTE="F";uid="03c4840d-62b4-4d7e-8114-de9025d63ab4"
NW_007377592.1	RepeatMasker	SINE/tRNA-Deu	144931	145111	706	+	.	ID="RND-1_FAMILY-835";Tend="888";Tstart="716";shortTE="F";uid="e5a78738-0f2d-4251-8b73-cb2e773f143a"
NW_007377592.1	RepeatMasker	RC/Helitron	4682	4979	611	+	.	ID="RND-6_FAMILY-3143";Tend="938";Tstart="690";shortTE="F";uid="0e639d2d-d979-4f60-ad8f-2b6759968522"
NW_007377592.1	RepeatMasker	SINE/5S	48694	49062	1241	+	.	ID="RND-1_FAMILY-103";TEgroup="ctg_153%7CRND-1_FAMILY-103%7C1";Tend="903";Tstart="699";shortTE="F";uid="931a11d1-d4de-49c1-99b7-6b6958ab8069"
NW_007377592.1	RepeatMasker	Unknown	149226	149408	1532	+	.	ID="RND-1_FAMILY-31";Tend="1090";Tstart="908";shortTE="F";uid="900219e3-7ffa-48b4-b755-44ab0cc2ed68"
NW_007377592.1	RepeatMasker	Unknown	191674	191891	1959	+	.	ID="RND-1_FAMILY-65";Tend="1139";Tstart="922";shortTE="F";uid="4f8a8342-e3ac-4f57-943c-b341b6427fc6"
NW_007377592.1	RepeatMasker	SINE/ID	99152	99255	762	+	.	ID="RND-1_FAMILY-10";Tend="800";Tstart="699";shortTE="F";uid="49bf7ffb-19bc-4122-978e-f78a540d01c6"
NW_007377592.1	RepeatMasker	Unknown	186154	186313	1166	+	.	ID="RND-1_FAMILY-358";Tend="845";Tstart="685";shortTE="F";uid="6590aee5-d8c8-4654-8a7e-3c43529f0e4b"
NW_007377592.1	RepeatMasker	LTR/Gypsy	239878	239984	606	+	.	ID="RND-6_FAMILY-7101";Tend="973";Tstart="874";shortTE="F";uid="3b513638-98ca-4b34-b797-41309af2af2d"
NW_007377592.1	RepeatMasker	Satellite	20940	21056	586	+	.	ID="RND-1_FAMILY-51";Tend="912";Tstart="793";shortTE="F";uid="3c9762dd-6422-4641-8a2c-c85af450734d"
NW_007377592.1	RepeatMasker	Unknown	262096	262254	765	+	.	ID="RND-1_FAMILY-410";Tend="979";Tstart="835";shortTE="F";uid="d65a5d39-775e-4542-bf1d-b09976eea7fe"
NW_007377592.1	RepeatMasker	Unknown	168510	168673	550	+	.	ID="RND-1_FAMILY-168";TEgroup="ctg_153%7CRND-1_FAMILY-168%7C1";Tend="949";Tstart="821";shortTE="T";uid="d1bf069d-702d-45fb-963d-35df2b9268f3"
NW_007377592.1	RepeatMasker	LTR/Gypsy	215709	215871	1037	+	.	ID="RND-6_FAMILY-7101";Tend="975";Tstart="817";shortTE="F";uid="493589a5-7481-4a27-ab75-2fffdfe9ba5c"
NW_007377592.1	RepeatMasker	DNA/hAT-Charlie	69140	69653	727	+	.	ID="RND-6_FAMILY-3808";TEgroup="ctg_153%7CRND-6_FAMILY-3808%7C1";Tend="1551";Tstart="864";shortTE="F";uid="4254a32b-25f6-4f21-8494-46c380cbaa40"
NW_007377592.1	RepeatMasker	LINE/L1-Tx1	267135	267239	415	+	.	ID="RND-4_FAMILY-112";Tend="850";Tstart="751";shortTE="F";uid="795a87ca-b157-4926-ad19-c0849363d7a9"
NW_007377592.1	RepeatMasker	SINE/tRNA-RTE	288921	289175	1052	+	.	ID="RND-6_FAMILY-31686";Tend="1269";Tstart="1016";shortTE="F";uid="31a5abff-06dc-470f-b764-3c26dfd8db82"
NW_007377592.1	RepeatMasker	SINE/5S	298781	298927	676	+	.	ID="RND-1_FAMILY-103";Tend="903";Tstart="751";shortTE="F";uid="c433d480-bf0f-4b14-b794-a492fea45cd3"
NW_007377592.1	RepeatMasker	Unknown	248671	248772	646	+	.	ID="RND-1_FAMILY-48";Tend="858";Tstart="681";shortTE="F";uid="402f4039-8622-4caa-afd2-885538401889"
NW_007377592.1	RepeatMasker	DNA/hAT-Ac	287563	287692	459	+	.	ID="RND-1_FAMILY-660";Tend="1106";Tstart="1017";shortTE="F";uid="ad0d1d3e-3208-4bf2-bd3d-568f17db4e7c"
NW_007377592.1	RepeatMasker	Unknown	274145	274320	484	+	.	ID="RND-1_FAMILY-168";Tend="890";Tstart="711";shortTE="F";uid="929b52c0-407b-43c8-b857-48aeefca77b0"
NW_007377592.1	RepeatMasker	Unknown	146250	146352	750	+	.	ID="RND-6_FAMILY-47864";Tend="1487";Tstart="1399";shortTE="F";uid="28fc702f-8ad9-44c5-be22-b8c7fa75b5b2"
NW_007377592.1	RepeatMasker	SINE/tRNA-RTE	33578	33770	847	+	.	ID="RND-1_FAMILY-2";Tend="764";Tstart="563";shortTE="F";uid="ddc5fb28-1f5b-4605-bbe9-c25b9aa97606"
NW_007377592.1	RepeatMasker	Unknown	237948	238092	1074	+	.	ID="RND-1_FAMILY-133";Tend="1041";Tstart="900";shortTE="F";uid="cecdf295-0157-47ea-9a0f-ea71a9c98630"
NW_007377592.1	RepeatMasker	Unknown	229627	229746	509	+	.	ID="RND-1_FAMILY-73";Tend="864";Tstart="746";shortTE="F";uid="e3e26b4e-4887-4a80-a804-3a8269710c0f"
NW_007377592.1	RepeatMasker	SINE/tRNA-RTE	284197	284411	1580	+	.	ID="RND-6_FAMILY-31686";Tend="1205";Tstart="992";shortTE="F";uid="a2ee01e4-2e4f-40fb-bab9-568fb462c7da"
NW_007377592.1	RepeatMasker	Unknown	122115	122276	635	+	.	ID="RND-1_FAMILY-48";Tend="860";Tstart="693";shortTE="F";uid="1b1a147e-3b48-4d6c-b713-2279888a4ba1"
NW_007377592.1	RepeatMasker	Unknown	236274	236467	1590	+	.	ID="RND-1_FAMILY-133";Tend="1093";Tstart="900";shortTE="F";uid="bd022df3-b2c1-44f5-914e-116adf34c2e5"
NW_007377592.1	RepeatMasker	Unknown	241559	241703	776	+	.	ID="RND-1_FAMILY-107";Tend="441";Tstart="298";shortTE="F";uid="9d0a0095-7fb9-4a89-b797-1b9727ba1dd6"
NW_007377592.1	RepeatMasker	DNA/hAT-Blackjack	108393	108506	772	+	.	ID="RND-1_FAMILY-66";Tend="886";Tstart="781";shortTE="F";uid="53e36392-dbdc-4bd8-92d5-f90ca3bfbaa4"
NW_007377592.1	RepeatMasker	Unknown	213752	213971	1636	+	.	ID="RND-1_FAMILY-133";Tend="1103";Tstart="886";shortTE="F";uid="90d08be9-8421-477e-977a-953a192cb9dc"
NW_007377592.1	RepeatMasker	SINE/ID	294701	294905	1189	+	.	ID="RND-1_FAMILY-16";Tend="1065";Tstart="862";shortTE="F";uid="cf1ce6a5-dd60-4be2-8bc4-a21fcf059b46"
NW_007377592.1	RepeatMasker	LINE/L2	275933	276075	853	+	.	ID="RND-1_FAMILY-428";Tend="826";Tstart="683";shortTE="F";uid="04033355-72fd-4cd9-bfae-2d8ea6438801"
NW_007377592.1	RepeatMasker	SINE/tRNA-RTE	281369	281481	813	+	.	ID="RND-5_FAMILY-620";Tend="1205";Tstart="1093";shortTE="F";uid="ddb41eec-bccc-45e6-a1c5-b4fa11d39daf"
NW_007377592.1	RepeatMasker	Unknown	257311	257491	598	+	.	ID="RND-6_FAMILY-3384";Tend="861";Tstart="655";shortTE="F";uid="dafd6e43-8adb-481b-8a19-03d4355402ae"
NW_007377592.1	RepeatMasker	Unknown	5316	5687	1830	+	.	ID="RND-6_FAMILY-48653";Tend="1188";Tstart="873";shortTE="F";uid="d58685e9-0867-4a00-bb99-ac1220fde372"
NW_007377592.1	RepeatMasker	SINE/tRNA-RTE	285251	285585	2599	+	.	ID="RND-1_FAMILY-111";Tend="1145";Tstart="812";shortTE="F";uid="d47f7602-e872-4e4c-9baf-27eb343959f1"
NW_007377592.1	RepeatMasker	DNA/hAT-Tip100	31866	32019	446	+	.	ID="RND-1_FAMILY-499";Tend="369";Tstart="238";shortTE="F";uid="dea8ff0c-f741-43ec-b909-0a684946b284"
NW_007377592.1	RepeatMasker	Unknown	2294	2518	1722	+	.	ID="RND-1_FAMILY-201";Tend="1158";Tstart="919";shortTE="F";uid="54711fb6-040f-4ac1-80e6-b1cab830196b"
NW_007377592.1	RepeatMasker	Unknown	301776	301978	1644	+	.	ID="RND-1_FAMILY-133";Tend="1104";Tstart="900";shortTE="F";uid="d19de00d-1915-47a4-8c1b-8c933b545790"
NW_007377592.1	RepeatMasker	DNA	128202	128356	826	+	.	ID="RND-6_FAMILY-1029";Tend="959";Tstart="801";shortTE="F";uid="1be486d4-2d93-49c6-8d19-f15255839750"
NW_007377592.1	RepeatMasker	LINE/L1-Tx1	158937	159212	1360	+	.	ID="RND-4_FAMILY-112";Tend="1791";Tstart="1531";shortTE="F";uid="3adf0f64-c1c1-4149-b8fa-50f53a5d5c86"
NW_007377592.1	RepeatMasker	LTR/Gypsy	227760	227902	922	+	.	ID="RND-6_FAMILY-7101";Tend="976";Tstart="835";shortTE="F";uid="11479fa9-fa8a-4e5d-b76c-fced29b6450d"
NW_007377592.1	RepeatMasker	Unknown	107066	107227	731	+	.	ID="RND-1_FAMILY-48";Tend="860";Tstart="693";shortTE="F";uid="2f8b609f-1e78-4903-998c-b600f5aa3f22"
NW_007377592.1	RepeatMasker	Unknown	271030	271147	763	+	.	ID="RND-1_FAMILY-138";Tend="1599";Tstart="1483";shortTE="F";uid="4b829631-bb5e-4fcf-8c6c-c16d2b5e79f1"
NW_007377592.1	RepeatMasker	Unknown	299311	299596	2480	+	.	ID="RND-6_FAMILY-1998";Tend="1065";Tstart="780";shortTE="F";uid="147e261a-326a-4be1-b83f-247eda0c74b5"
NW_007377592.1	RepeatMasker	LINE/L2	288321	288463	814	+	.	ID="RND-1_FAMILY-428";Tend="826";Tstart="683";shortTE="F";uid="56f09c5a-0e41-44b9-ac00-acb2434a8e70"
NW_007377592.1	RepeatMasker	Unknown	99047	99170	777	+	.	ID="RND-1_FAMILY-278";Tend="792";Tstart="677";shortTE="F";uid="64a4f527-ee3f-4642-984b-ac52052ecb2f"
NW_007377592.1	RepeatMasker	SINE/ID	30955	31083	788	+	.	ID="RND-1_FAMILY-28";Tend="961";Tstart="833";shortTE="F";uid="1bdad3c4-9381-4bcc-807d-b6648834c862"
NW_007377592.1	RepeatMasker	DNA/P	199572	199684	676	+	.	ID="RND-5_FAMILY-7514";Tend="1229";Tstart="1116";shortTE="F";uid="20231a38-8c7d-4ce6-b4e7-e4633d0a605c"
NW_007377592.1	RepeatMasker	Unknown	141735	141846	542	+	.	ID="RND-1_FAMILY-27";Tend="820";Tstart="705";shortTE="F";uid="8ca018bf-bdf7-41d9-9c8f-a296a427e5d7"
NW_007377592.1	RepeatMasker	DNA/TcMar-Tc1	79511	79675	1034	+	.	ID="RND-1_FAMILY-436";Tend="776";Tstart="626";shortTE="F";uid="e2c7b991-ed25-4bf3-888e-c1c1780349e2"
NW_007377592.1	RepeatMasker	SINE/5S	105860	106276	809	+	.	ID="RND-1_FAMILY-103";TEgroup="ctg_153%7CRND-1_FAMILY-103%7C2";Tend="864";Tstart="682";shortTE="F";uid="0f436bf8-8a7e-4cf3-a919-a4c70b1d6a61"
NW_007377592.1	RepeatMasker	DNA/hAT-Blackjack	264175	265037	3990	+	.	ID="RND-1_FAMILY-83";Tend="1835";Tstart="1048";shortTE="F";uid="b943e8e4-1f64-4299-b464-b5d2a6624d85"
NW_007377592.1	RepeatMasker	Unknown	303588	303727	528	+	.	ID="RND-6_FAMILY-2666";Tend="1679";Tstart="1528";shortTE="F";uid="50bc98c4-74ce-419f-9d36-1f9da5da3bb9"
NW_007377592.1	RepeatMasker	Unknown	305927	306051	990	+	.	ID="RND-1_FAMILY-278";Tend="799";Tstart="676";shortTE="F";uid="17cb56ee-4092-45a5-abee-3a90613995ee"
NW_007377592.1	RepeatMasker	Unknown	140104	140389	2094	+	.	ID="RND-1_FAMILY-96";Tend="1346";Tstart="1061";shortTE="F";uid="beeefb9a-39d3-49d8-b826-c5aecded6cd4"
NW_007377592.1	RepeatMasker	DNA/Kolobok-Hydra	32928	33058	973	+	.	ID="RND-5_FAMILY-266";Tend="897";Tstart="767";shortTE="F";uid="d16e323c-b5b7-4750-ac93-d93680ee2b4a"
NW_007377592.1	RepeatMasker	Unknown	34196	34336	492	+	.	ID="RND-6_FAMILY-37627";Tend="1237";Tstart="1090";shortTE="F";uid="199525e5-e642-4722-9d46-b81d3756159d"
NW_007377592.1	RepeatMasker	SINE/ID	281124	281304	896	+	.	ID="RND-1_FAMILY-3";Tend="1019";Tstart="837";shortTE="F";uid="bcff92cc-cc6d-42a1-9689-f7bdfa9aa693"
NW_007377592.1	RepeatMasker	DNA/hAT-Blackjack	263798	264174	2648	+	.	ID="RND-1_FAMILY-91";Tend="1192";Tstart="788";shortTE="F";uid="0f31bfd3-59a4-4f51-8240-d449380bc670"
NW_007377592.1	RepeatMasker	Unknown	234565	234886	432	+	.	ID="RND-6_FAMILY-17515";TEgroup="ctg_153%7CRND-6_FAMILY-17515%7C1";Tend="1281";Tstart="961";shortTE="F";uid="44d47dc3-c24e-4dad-80e9-5ee388711ee0"
NW_007377592.1	RepeatMasker	DNA/P	239742	239877	764	+	.	ID="RND-1_FAMILY-651";Tend="1001";Tstart="850";shortTE="F";uid="b0b63d5a-0b74-4628-a14c-a9d56b93892e"
NW_007377592.1	RepeatMasker	Unknown	112401	112536	917	+	.	ID="RND-1_FAMILY-81";Tend="975";Tstart="826";shortTE="F";uid="ed451405-f84e-4cae-b716-aa6c2869fbe1"
NW_007377592.1	RepeatMasker	Unknown	17654	17780	579	+	.	ID="RND-1_FAMILY-206";Tend="980";Tstart="866";shortTE="F";uid="4698cd33-cf9b-4ddb-bd11-46dad9c6f6a4"
NW_007377592.1	RepeatMasker	SINE/B4	102154	102254	477	+	.	ID="RND-2_FAMILY-91";Tend="1614";Tstart="1503";shortTE="F";uid="10e39cf1-ff28-4f59-84b1-0ad43cfb04d1"
NW_007377592.1	RepeatMasker	Unknown	219920	220347	1230	+	.	ID="RND-4_FAMILY-2587";Tend="1346";Tstart="850";shortTE="F";uid="c262d631-ac8d-433b-a4ca-6ff818a685e8"
NW_007377592.1	RepeatMasker	DNA/PIF-Harbinger	167477	167731	1136	+	.	ID="RND-1_FAMILY-672";Tend="1236";Tstart="991";shortTE="F";uid="bde9823b-eb47-4f37-adab-4802b270f843"
NW_007377592.1	RepeatMasker	SINE/ID	282203	282305	593	+	.	ID="RND-1_FAMILY-9";Tend="922";Tstart="820";shortTE="F";uid="4e5bee6b-4179-4e88-979f-e3c5940441bc"
NW_007377592.1	RepeatMasker	Unknown	171664	172039	734	+	.	ID="RND-1_FAMILY-133";TEgroup="ctg_153%7CRND-1_FAMILY-133%7C1";Tend="1124";Tstart="896";shortTE="T";uid="0b9690c6-500d-4dbf-bfe0-039cbd3f8e15"
NW_007377592.1	RepeatMasker	Satellite	13189	13316	611	+	.	ID="RND-1_FAMILY-51";Tend="912";Tstart="780";shortTE="F";uid="3b38c51d-a852-45ad-8eba-19a0cf80e7d3"
NW_007377592.1	RepeatMasker	Unknown	290915	291124	1175	+	.	ID="RND-1_FAMILY-122";Tend="1056";Tstart="843";shortTE="F";uid="af426616-5fc8-4461-92eb-e025afc6a8a1"
NW_007377592.1	RepeatMasker	DNA/Crypton-I	80090	80450	883	+	.	ID="RND-5_FAMILY-277";Tend="664";Tstart="370";shortTE="F";uid="36ca92e5-82d7-45cf-afd9-9e9d977b95ee"
NW_007377592.1	RepeatMasker	SINE/B4	88165	88277	698	+	.	ID="RND-2_FAMILY-91";Tend="1026";Tstart="911";shortTE="F";uid="0e1ed61d-0211-4ba6-8053-4e9061829601"
NW_007377592.1	RepeatMasker	SINE/tRNA-RTE	115241	115486	720	+	.	ID="RND-1_FAMILY-88";Tend="1134";Tstart="923";shortTE="F";uid="5cb8bfad-bcf9-4c69-a087-29f1ca872a0e"
NW_007377592.1	RepeatMasker	Unknown	246368	246517	862	+	.	ID="RND-1_FAMILY-81";Tend="995";Tstart="828";shortTE="F";uid="ebe25be8-7038-4ed8-98f5-9587a2942825"
NW_007377592.1	RepeatMasker	DNA/hAT-Charlie	75216	75606	2040	+	.	ID="RND-6_FAMILY-3808";TEgroup="ctg_153%7CRND-6_FAMILY-3808%7C2";Tend="1563";Tstart="881";shortTE="F";uid="9f336c34-8ef2-4d5b-b5b4-a9c4ecee5dcc"
NW_007377592.1	RepeatMasker	Unknown	106362	106523	635	+	.	ID="RND-1_FAMILY-48";Tend="860";Tstart="693";shortTE="F";uid="a19d821f-3a70-46fd-9f43-deaf4a8e6cd7"
NW_007377592.1	RepeatMasker	Unknown	23852	24067	1229	+	.	ID="RND-1_FAMILY-168";Tend="952";Tstart="725";shortTE="F";uid="f6f249c6-8513-49f9-a7ba-1390a719af56"
NW_007377592.1	RepeatMasker	Satellite	30163	30337	549	+	.	ID="RND-6_FAMILY-2981";Tend="932";Tstart="766";shortTE="F";uid="c4a16cac-a467-4dbd-981e-59f3563f4118"
NW_007377592.1	RepeatMasker	Unknown	180856	180994	632	+	.	ID="RND-1_FAMILY-80";Tend="1035";Tstart="878";shortTE="F";uid="3d39bca7-8141-4200-b679-2658bd4cdeac"
NW_007377592.1	RepeatMasker	SINE/5S	27088	27352	1564	+	.	ID="RND-1_FAMILY-103";Tend="903";Tstart="653";shortTE="F";uid="42a217bf-caad-47da-8e45-63dba3e6f8c5"
NW_007377592.1	RepeatMasker	Unknown	85515	85743	873	+	.	ID="RND-6_FAMILY-3384";Tend="1873";Tstart="1664";shortTE="F";uid="1bfdad1f-c246-46ff-99f9-5ece2349d570"
NW_007377592.1	RepeatMasker	Unknown	234010	234113	415	+	.	ID="RND-6_FAMILY-20204";Tend="1136";Tstart="1021";shortTE="F";uid="001ed51b-363f-4977-9b98-8ec078941891"
NW_007377592.1	RepeatMasker	SINE/5S	244898	245107	954	+	.	ID="RND-1_FAMILY-103";Tend="892";Tstart="661";shortTE="F";uid="ed653931-b8a4-4624-84cc-ad797dfe626a"
NW_007377592.1	RepeatMasker	LINE/L1-Tx1	17044	17301	466	+	.	ID="RND-4_FAMILY-112";Tend="1523";Tstart="1290";shortTE="F";uid="06beff48-2988-4709-8b29-d8a64a7470e5"
NW_007377592.1	RepeatMasker	LINE/RTE-BovB	152805	153020	1476	+	.	ID="RND-6_FAMILY-4311";Tend="595";Tstart="383";shortTE="F";uid="b545f449-cd51-42c0-8da4-4d6da9e89cee"
NW_007377592.1	RepeatMasker	SINE/ID	148681	149074	847	+	.	ID="RND-1_FAMILY-16";Tend="1345";Tstart="864";shortTE="F";uid="347df095-d675-41d0-ae06-1e8f34c08f2c"
NW_007377592.1	RepeatMasker	SINE/tRNA-Meta	284538	284695	1222	+	.	ID="RND-1_FAMILY-97";Tend="994";Tstart="836";shortTE="F";uid="04b555bf-01e6-40d8-9fe7-1a8d02856372"
NW_007377592.1	RepeatMasker	Unknown	157332	157560	1687	+	.	ID="RND-1_FAMILY-490";Tend="841";Tstart="607";shortTE="F";uid="07cd5515-9685-4c2a-904a-6f4d3af061f6"
NW_007377592.1	RepeatMasker	Unknown	20053	20237	969	+	.	ID="RND-5_FAMILY-12655";Tend="1088";Tstart="917";shortTE="F";uid="30e3171c-d8b2-47a3-b39d-36bb5cb974b8"
NW_007377592.1	RepeatMasker	SINE/5S	25799	26044	1565	+	.	ID="RND-1_FAMILY-103";Tend="903";Tstart="669";shortTE="F";uid="e407c782-e6ae-4d98-8f94-9ea84aedb963"
NW_007377592.1	RepeatMasker	LTR/Gypsy	196336	196469	839	+	.	ID="RND-6_FAMILY-7101";Tend="976";Tstart="835";shortTE="F";uid="c71f3385-2e2d-4244-bd84-cd3cfe29f62b"
NW_007377592.1	RepeatMasker	SINE/5S	121856	122029	828	+	.	ID="RND-1_FAMILY-103";Tend="864";Tstart="682";shortTE="F";uid="8df389ee-9351-4e57-b4f8-5db9ce28703d"
NW_007377592.1	RepeatMasker	DNA/P	231108	231221	711	+	.	ID="RND-1_FAMILY-651";Tend="1073";Tstart="960";shortTE="F";uid="6bc0c07f-ceb0-4f55-b00d-2a7457a62fa2"
NW_007377592.1	RepeatMasker	Unknown	72196	72327	556	+	.	ID="RND-6_FAMILY-29318";Tend="1299";Tstart="1163";shortTE="F";uid="b9787b17-0378-4634-b3a3-22db0f611db2"
NW_007377592.1	RepeatMasker	Unknown	235399	235765	2570	+	.	ID="RND-1_FAMILY-633";Tend="1264";Tstart="894";shortTE="F";uid="0304787e-1db6-4f32-b161-643278102ccb"
NW_007377592.1	RepeatMasker	Unknown	304685	304785	531	+	.	ID="RND-6_FAMILY-3099";Tend="910";Tstart="799";shortTE="F";uid="e65cb800-ad33-4b93-be6e-1cdd150fbde4"
NW_007377592.1	RepeatMasker	Unknown	166646	167474	5180	+	.	ID="RND-6_FAMILY-22197";Tend="934";Tstart="126";shortTE="F";uid="1c276c20-45f8-4623-8594-58b2fb09914b"
NW_007377592.1	RepeatMasker	LINE/I	286893	287048	459	+	.	ID="RND-5_FAMILY-2097";Tend="1241";Tstart="1058";shortTE="F";uid="b5b62712-fd55-4536-85f5-6ca8a03ed747"
NW_007377592.1	RepeatMasker	SINE/tRNA-RTE	229052	229318	1482	+	.	ID="RND-1_FAMILY-111";Tend="1086";Tstart="811";shortTE="F";uid="ed44b505-7a7f-4337-92df-afda52774abe"
NW_007377592.1	RepeatMasker	Unknown	164566	164867	401	+	.	ID="RND-5_FAMILY-2307";TEgroup="ctg_153%7CRND-5_FAMILY-2307%7C1";Tend="1109";Tstart="891";shortTE="T";uid="6073c6dd-b5f8-4adb-b2fc-0af93f6bd8bf"
NW_007377592.1	RepeatMasker	Unknown	186991	187148	1070	+	.	ID="RND-1_FAMILY-358";Tend="845";Tstart="685";shortTE="F";uid="8f1ce05f-f968-4198-a570-2d7c0fada68b"
NW_007377592.1	RepeatMasker	DNA/Maverick	63668	64034	590	+	.	ID="RND-6_FAMILY-12032";Tend="998";Tstart="765";shortTE="F";uid="6431f047-1361-4b25-94db-23083c6898c1"
NW_007377592.1	RepeatMasker	Satellite	16905	17015	620	+	.	ID="RND-1_FAMILY-51";Tend="902";Tstart="792";shortTE="F";uid="aa8019aa-4f58-47fa-ba1b-d4770445f016"
NW_007377592.1	RepeatMasker	Unknown	6224	6451	702	+	.	ID="RND-1_FAMILY-94";Tend="1295";Tstart="1105";shortTE="F";uid="dfadeaca-0357-4550-a5aa-7ae44ee7e41b"
NW_007377592.1	RepeatMasker	DNA/hAT-Blackjack	255507	255668	777	+	.	ID="RND-1_FAMILY-66";Tend="877";Tstart="714";shortTE="F";uid="d3253a9d-6a36-40f7-a033-87878c7cc84b"
NW_007377592.1	RepeatMasker	SINE/ID	102166	102410	1080	+	.	ID="RND-1_FAMILY-10";Tend="966";Tstart="740";shortTE="F";uid="7920d5bf-ab0b-4f51-b3d6-990ff301090b"
NW_007377592.1	RepeatMasker	SINE/ID	108124	108364	767	+	.	ID="RND-1_FAMILY-9";Tend="988";Tstart="777";shortTE="F";uid="b06f451e-2df4-4689-b2d5-3e72a69152ee"
NW_007377592.1	RepeatMasker	LTR/Gypsy	236615	236762	515	+	.	ID="RND-6_FAMILY-18136";Tend="1556";Tstart="1407";shortTE="F";uid="9e379ce5-2393-447a-b9a0-344ac4fc2024"
NW_007377592.1	RepeatMasker	Unknown	286132	286334	846	+	.	ID="RND-6_FAMILY-1666";Tend="982";Tstart="773";shortTE="F";uid="d075c470-4feb-4b4e-a819-f7943684cc0f"
NW_007377592.1	RepeatMasker	SINE/ID	153860	154031	857	+	.	ID="RND-1_FAMILY-4";Tend="863";Tstart="699";shortTE="F";uid="88f48487-9b5f-4557-9a4c-933aa8507323"
NW_007377592.1	RepeatMasker	Unknown	36852	36962	811	+	.	ID="RND-1_FAMILY-70";Tend="1034";Tstart="916";shortTE="F";uid="c76a30dd-c0b6-4b39-8deb-3453bb1fd051"
NW_007377592.1	RepeatMasker	SINE/ID	228352	228563	636	+	.	ID="RND-1_FAMILY-4";Tend="976";Tstart="743";shortTE="F";uid="d8acc070-22b8-49f6-b5c0-ebdcdcc47094"
NW_007377592.1	RepeatMasker	Unknown	266816	267093	500	+	.	ID="RND-1_FAMILY-61";TEgroup="ctg_153%7CRND-1_FAMILY-61%7C1";Tend="1013";Tstart="943";shortTE="T";uid="b915a8de-3f7d-444c-91f2-b1be86d9fade"
NW_007377592.1	RepeatMasker	DNA/hAT-Charlie	82403	82542	686	+	.	ID="RND-6_FAMILY-3808";Tend="1036";Tstart="864";shortTE="F";uid="4f695aff-b6f6-4709-b85b-78d549109f28"
NW_007377592.1	RepeatMasker	Unknown	271151	271271	700	+	.	ID="RND-1_FAMILY-155";Tend="1717";Tstart="1593";shortTE="F";uid="5e45773e-cb53-42ed-aa1e-3b8fea60bd84"
NW_007377592.1	RepeatMasker	SINE/5S	255154	255378	1118	+	.	ID="RND-1_FAMILY-103";Tend="892";Tstart="661";shortTE="F";uid="c6a522dd-985b-4260-b7de-da71d4005f11"
NW_007377592.1	RepeatMasker	Unknown	211459	211834	2414	+	.	ID="RND-1_FAMILY-378";Tend="1363";Tstart="955";shortTE="F";uid="1b293271-b72c-4d26-9ae5-0c689d04f2a5"
NW_007377592.1	RepeatMasker	Unknown	71974	72205	864	+	.	ID="RND-6_FAMILY-3384";Tend="1881";Tstart="1664";shortTE="F";uid="18239319-e0e0-42ea-a6c7-32009cb30fd8"
NW_007377592.1	RepeatMasker	SINE/tRNA-RTE	292987	293136	1016	+	.	ID="RND-5_FAMILY-620";Tend="1163";Tstart="1014";shortTE="F";uid="dd8a3eb6-9fb0-47c3-87fd-fab037cb444f"
NW_007377592.1	RepeatMasker	Unknown	201076	201243	654	+	.	ID="RND-1_FAMILY-352";Tend="709";Tstart="550";shortTE="F";uid="216bb17c-4181-4051-baad-dbf99e0b1f73"
NW_007377592.1	RepeatMasker	Unknown	155333	155466	1051	+	.	ID="RND-1_FAMILY-65";Tend="1054";Tstart="923";shortTE="F";uid="37359947-47cf-4947-918d-44ac4600b989"
NW_007377592.1	RepeatMasker	Satellite	29657	29830	606	+	.	ID="RND-6_FAMILY-2981";Tend="932";Tstart="766";shortTE="F";uid="05ee447c-f72d-4d1c-a6d8-32fb4fcdd790"
NW_007377592.1	RepeatMasker	SINE/ID	18663	18809	922	+	.	ID="RND-1_FAMILY-9";Tend="999";Tstart="869";shortTE="F";uid="e47fbdb8-476a-4c24-a63a-16722f6f2106"
NW_007377592.1	RepeatMasker	DNA/P	215344	215555	1183	+	.	ID="RND-1_FAMILY-651";Tend="1069";Tstart="850";shortTE="F";uid="a05de398-acea-4066-aaf6-eea0ca04e54b"
NW_007377592.1	RepeatMasker	Unknown	2725	2850	559	+	.	ID="RND-1_FAMILY-201";Tend="1209";Tstart="1083";shortTE="F";uid="186217ae-339b-4ee8-acf5-c2ac872b031d"
NW_007377592.1	RepeatMasker	Unknown	203165	203341	1462	+	.	ID="RND-1_FAMILY-93";Tend="1315";Tstart="1139";shortTE="F";uid="4c66da14-d283-4a88-b6eb-0cdaf94cfac9"
NW_007377592.1	RepeatMasker	LINE/RTE-BovB	290333	290472	806	+	.	ID="RND-6_FAMILY-4311";Tend="546";Tstart="395";shortTE="F";uid="ac42a81f-06b6-452b-a0ea-697e3eaf6eb6"
NW_007377592.1	RepeatMasker	Unknown	250465	250708	1677	+	.	ID="RND-1_FAMILY-81";Tend="1039";Tstart="779";shortTE="F";uid="10f3aa0b-1e6f-4eec-bc63-86ada3e1cb43"
NW_007377592.1	RepeatMasker	LINE/L1-Tx1	206996	207224	1571	+	.	ID="RND-4_FAMILY-112";Tend="1530";Tstart="1306";shortTE="F";uid="9eae9def-58de-4e43-bd04-fc7a36018f53"
NW_007377592.1	RepeatMasker	Unknown	128116	128324	1644	-	.	ID="RND-1_FAMILY-65";Tend="1130";Tstart="922";shortTE="F";uid="d9bebc64-a73c-445f-99bb-915b16999c1b"
NW_007377592.1	RepeatMasker	SINE/ID	233919	234097	717	-	.	ID="RND-1_FAMILY-16";Tend="1071";Tstart="869";shortTE="F";uid="0b786cea-fb0f-4a7d-b0ac-6b35789a1fd2"
NW_007377592.1	RepeatMasker	Satellite	296308	296879	1485	-	.	ID="RND-1_FAMILY-51";Tend="470";Tstart="1";shortTE="F";uid="f9b24b29-19ac-4aeb-8e46-1e8c6b07f05d"
NW_007377592.1	RepeatMasker	LINE/I	196877	197001	1059	-	.	ID="RND-6_FAMILY-40774";Tend="1034";Tstart="910";shortTE="F";uid="bafaa8d7-53bd-4ff2-8505-de247dfdf976"
NW_007377592.1	RepeatMasker	SINE/tRNA-RTE	278745	278949	1671	-	.	ID="RND-6_FAMILY-31686";Tend="1279";Tstart="1075";shortTE="F";uid="c7aaf184-10e3-4916-b664-88025f8024b0"
NW_007377592.1	RepeatMasker	SINE/tRNA-RTE	208870	208996	819	-	.	ID="RND-5_FAMILY-620";Tend="1199";Tstart="1073";shortTE="F";uid="14395e79-ee07-4236-9f08-ed7e14200203"
NW_007377592.1	RepeatMasker	LTR/Gypsy	225463	225570	493	-	.	ID="RND-1_FAMILY-60";Tend="1092";Tstart="985";shortTE="F";uid="5d29d58b-04ee-4679-9245-47e5ede78225"
NW_007377592.1	RepeatMasker	DNA/TcMar-Tc1	244506	244815	1531	-	.	ID="RND-1_FAMILY-366";TEgroup="ctg_153%7CRND-1_FAMILY-366%7C1";Tend="1570";Tstart="1318";shortTE="F";uid="e1dabec5-b63c-4725-be87-e6f254fa7c09"
NW_007377592.1	RepeatMasker	LINE/CR1	41909	42623	3824	-	.	ID="RND-6_FAMILY-18833";Tend="1044";Tstart="289";shortTE="F";uid="1885864d-465c-4597-a412-68f2ec736a5b"
NW_007377592.1	RepeatMasker	Satellite	192257	192416	806	-	.	ID="RND-1_FAMILY-51";Tend="991";Tstart="790";shortTE="F";uid="79a12738-3a50-4a1f-a6b1-e2b7a6e64d2a"
NW_007377592.1	RepeatMasker	SINE/ID	164005	164131	915	-	.	ID="RND-1_FAMILY-5";Tend="1684";Tstart="1558";shortTE="F";uid="374ad1e1-fb3c-48a5-8e58-fd16b4f3c29d"
NW_007377592.1	RepeatMasker	DNA/Maverick	298332	298454	854	-	.	ID="RND-1_FAMILY-185";Tend="786";Tstart="663";shortTE="F";uid="d7524743-0430-4168-bb57-5c27b3f58789"
NW_007377592.1	RepeatMasker	Unknown	4990	5138	1092	-	.	ID="RND-1_FAMILY-168";Tend="845";Tstart="695";shortTE="F";uid="3b3588b6-7183-4708-b29d-402839b1d392"
NW_007377592.1	RepeatMasker	Unknown	101114	101229	607	-	.	ID="RND-6_FAMILY-55917";Tend="1165";Tstart="1056";shortTE="F";uid="5db79709-af21-46d3-9cd1-9a143ebecb34"
NW_007377592.1	RepeatMasker	Unknown	143930	144049	703	-	.	ID="RND-1_FAMILY-166";Tend="941";Tstart="824";shortTE="F";uid="cadb7542-f582-4485-94f1-44259e56a1a9"
NW_007377592.1	RepeatMasker	Unknown	5115	5461	1667	-	.	ID="RND-1_FAMILY-388";Tend="874";Tstart="553";shortTE="F";uid="30104ea3-781d-4423-834a-78393f6de4bb"
NW_007377592.1	RepeatMasker	SINE/5S	109925	110092	618	-	.	ID="RND-1_FAMILY-103";Tend="835";Tstart="659";shortTE="F";uid="31981b97-51fc-4313-90c5-74cacb6b14c6"
NW_007377592.1	RepeatMasker	Unknown	292803	292970	725	-	.	ID="RND-5_FAMILY-2144";TEgroup="ctg_153%7CRND-5_FAMILY-2144%7C1";Tend="1537";Tstart="1142";shortTE="T";uid="58d14e3b-3eb9-4681-ada9-58a12f6b3667"
NW_007377592.1	RepeatMasker	Unknown	80066	80232	463	-	.	ID="RND-6_FAMILY-42039";Tend="1440";Tstart="1290";shortTE="F";uid="0f1fd748-8679-45c8-ba87-532b3ec29c70"
NW_007377592.1	RepeatMasker	SINE/B4	291498	291689	1229	-	.	ID="RND-5_FAMILY-761";Tend="952";Tstart="756";shortTE="F";uid="9963d76f-e001-4d77-b164-be71a570979e"
NW_007377592.1	RepeatMasker	LTR/Gypsy	203533	203668	688	-	.	ID="RND-1_FAMILY-232";Tend="1236";Tstart="1099";shortTE="F";uid="bdb90cca-5d56-4597-8642-7ec5a6d00ad5"
NW_007377592.1	RepeatMasker	Unknown	4312	4863	3679	-	.	ID="RND-1_FAMILY-388";Tend="1147";Tstart="589";shortTE="F";uid="df9cf6ba-e20d-4d3c-ae7e-9623c799b973"
NW_007377592.1	RepeatMasker	SINE/tRNA-RTE	230009	230244	857	-	.	ID="RND-5_FAMILY-620";Tend="1196";Tstart="979";shortTE="F";uid="4ad2a131-d974-4d9a-aed5-2c94b75544f6"
NW_007377592.1	RepeatMasker	Unknown	278090	278305	1342	-	.	ID="RND-5_FAMILY-3298";Tend="1080";Tstart="860";shortTE="F";uid="03c85b42-bc06-4270-b64e-475460b459c1"
NW_007377592.1	RepeatMasker	Unknown	213196	213390	1575	-	.	ID="RND-1_FAMILY-52";Tend="1122";Tstart="925";shortTE="F";uid="674af04d-8efe-4c80-b8ca-aa673eb7eb0e"
NW_007377592.1	RepeatMasker	SINE/5S	30199	30347	714	-	.	ID="RND-1_FAMILY-103";Tend="830";Tstart="678";shortTE="F";uid="57385846-f313-4bf6-8bad-20651eb3a10e"
NW_007377592.1	RepeatMasker	SINE/B4	231343	231533	836	-	.	ID="RND-5_FAMILY-761";Tend="968";Tstart="772";shortTE="F";uid="cb80e6b4-608c-4f26-8389-3225237b2b1a"
NW_007377592.1	RepeatMasker	LINE/R1	177322	177581	2122	-	.	ID="RND-5_FAMILY-464";Tend="523";Tstart="266";shortTE="F";uid="9ae3df9c-800f-4bc1-826d-cfe2302bf2dd"
NW_007377592.1	RepeatMasker	Unknown	63834	64044	490	-	.	ID="RND-6_FAMILY-431";Tend="1355";Tstart="1117";shortTE="F";uid="1aeff206-bbc1-4625-bfe7-23e27d552565"
NW_007377592.1	RepeatMasker	Unknown	107446	107629	1359	-	.	ID="RND-1_FAMILY-214";Tend="1134";Tstart="959";shortTE="F";uid="5cd0de74-106b-4612-9f58-e86252306919"
NW_007377592.1	RepeatMasker	Unknown	260421	260530	854	-	.	ID="RND-1_FAMILY-123";Tend="1275";Tstart="1166";shortTE="F";uid="d3eaccb4-dec9-41c9-b455-ae7d5f5cf777"
NW_007377592.1	RepeatMasker	SINE/tRNA-Meta	226385	226503	475	-	.	ID="RND-1_FAMILY-97";Tend="950";Tstart="835";shortTE="F";uid="910665b3-37ce-45c8-b9c7-e8a83b7dbe7e"
NW_007377592.1	RepeatMasker	Unknown	261752	261892	532	-	.	ID="RND-1_FAMILY-65";Tend="1056";Tstart="922";shortTE="F";uid="506e6c98-003e-49c7-8387-e885fbafc2c3"
NW_007377592.1	RepeatMasker	Unknown	28093	28222	670	-	.	ID="RND-1_FAMILY-70";Tend="1039";Tstart="911";shortTE="F";uid="43297e19-b0d1-4fb7-923c-fcd3de7c6b22"
NW_007377592.1	RepeatMasker	SINE/B4	210324	210433	514	-	.	ID="RND-5_FAMILY-761";Tend="863";Tstart="748";shortTE="F";uid="3dc0ced6-cb73-4b9d-a5e8-ea6e114a3bb9"
NW_007377592.1	RepeatMasker	LINE/RTE-BovB	135907	136048	682	-	.	ID="RND-6_FAMILY-4311";Tend="625";Tstart="488";shortTE="F";uid="f5054b24-2727-4975-96f3-68928dab7e36"
NW_007377592.1	RepeatMasker	RC/Helitron	181766	182051	1365	-	.	ID="RND-1_FAMILY-570";Tend="1170";Tstart="874";shortTE="F";uid="4b17e7f7-38e6-4409-96fd-874ad44f6c2d"
NW_007377592.1	RepeatMasker	Unknown	30369	30522	1165	-	.	ID="RND-1_FAMILY-191";Tend="888";Tstart="736";shortTE="F";uid="cfec5775-0e15-4d90-8b5b-5be721fe64fd"
NW_007377592.1	RepeatMasker	DNA	164051	164168	507	-	.	ID="RND-1_FAMILY-108";Tend="1283";Tstart="1171";shortTE="F";uid="5970c4c8-ee3d-49b2-81fe-91a05113334b"
NW_007377592.1	RepeatMasker	SINE/tRNA-RTE	207863	208192	878	-	.	ID="RND-5_FAMILY-620";TEgroup="ctg_153%7CRND-5_FAMILY-620%7C1";Tend="1199";Tstart="1073";shortTE="F";uid="8384c7a9-3f07-48b9-a177-f19b779e86e2"
NW_007377592.1	RepeatMasker	Unknown	249431	249545	636	-	.	ID="RND-1_FAMILY-70";Tend="1042";Tstart="917";shortTE="F";uid="6535f778-58f3-4d87-8076-e65ec8ad87ae"
NW_007377592.1	RepeatMasker	SINE/tRNA-Deu	57162	57267	818	-	.	ID="RND-1_FAMILY-835";Tend="923";Tstart="818";shortTE="F";uid="3fd38861-1248-48ff-89ff-008559c3cfef"
NW_007377592.1	RepeatMasker	LINE/I	263700	263820	449	-	.	ID="RND-5_FAMILY-2097";Tend="1268";Tstart="1164";shortTE="F";uid="54376f46-d428-493d-954c-a1d3aaaa8e79"
NW_007377592.1	RepeatMasker	Unknown	88574	88707	1002	-	.	ID="RND-1_FAMILY-459";Tend="772";Tstart="641";shortTE="F";uid="81183da6-595a-4eae-ae60-4be9a87bd77a"
NW_007377592.1	RepeatMasker	Unknown	106893	107054	813	-	.	ID="RND-1_FAMILY-487";Tend="868";Tstart="690";shortTE="F";uid="c1b131b2-20b1-4769-821a-105c28507b28"
NW_007377592.1	RepeatMasker	SINE/5S	281512	281617	607	-	.	ID="RND-1_FAMILY-103";Tend="844";Tstart="732";shortTE="F";uid="a8d1e8b8-caa9-4375-ab5b-a738be783c0d"
NW_007377592.1	RepeatMasker	Unknown	294720	294939	701	-	.	ID="RND-1_FAMILY-31";Tend="1662";Tstart="1457";shortTE="F";uid="34658492-306d-4fc7-903f-a1ed69ab6a53"
NW_007377592.1	RepeatMasker	SINE/tRNA-RTE	111725	112034	2538	-	.	ID="RND-1_FAMILY-111";Tend="1144";Tstart="834";shortTE="F";uid="ea3ecbaf-b9e9-4c19-b0e7-c9d6a9a5e2c6"
NW_007377592.1	RepeatMasker	SINE/ID	103763	103955	1054	-	.	ID="RND-1_FAMILY-9";Tend="946";Tstart="639";shortTE="F";uid="3a9adb46-57c7-45cd-91b8-e81c6f48b6c9"
NW_007377592.1	RepeatMasker	LINE/RTE-BovB	189327	189477	469	-	.	ID="RND-6_FAMILY-6429";Tend="903";Tstart="753";shortTE="F";uid="10c3b1fa-0b7a-4afd-9521-9923339ceceb"
NW_007377592.1	RepeatMasker	LINE/RTE-BovB	257350	257492	718	-	.	ID="RND-6_FAMILY-4311";Tend="622";Tstart="466";shortTE="F";uid="758ece85-186e-48a0-8564-6a936d9d5e65"
NW_007377592.1	RepeatMasker	Unknown	187288	187495	1707	-	.	ID="RND-1_FAMILY-52";Tend="1133";Tstart="923";shortTE="F";uid="2e03176c-f49e-47dd-8c43-89e4a5a8bb21"
NW_007377592.1	RepeatMasker	LTR	289983	290171	1558	-	.	ID="RND-6_FAMILY-548";Tend="1174";Tstart="986";shortTE="F";uid="2f2bcd39-d459-4acd-87a3-ec3a743f8697"
NW_007377592.1	RepeatMasker	Unknown	265609	265927	2328	-	.	ID="RND-1_FAMILY-131";Tend="730";Tstart="415";shortTE="F";uid="e94b4b20-447a-47bb-983f-b90a957afb9a"
NW_007377592.1	RepeatMasker	Unknown	152854	153056	531	-	.	ID="RND-6_FAMILY-3438";Tend="427";Tstart="228";shortTE="F";uid="420a40ba-5635-4ff9-ad07-359846142db0"
NW_007377592.1	RepeatMasker	Unknown	177734	177846	615	-	.	ID="RND-6_FAMILY-8964";Tend="100";Tstart="1";shortTE="F";uid="4f7cca94-235b-4fd1-a94c-cdda9a7a9dd8"
NW_007377592.1	RepeatMasker	Unknown	283454	283671	561	-	.	ID="RND-6_FAMILY-3384";Tend="1855";Tstart="1673";shortTE="F";uid="512a796d-8499-4bca-9fb7-4b8363455f0e"
NW_007377592.1	RepeatMasker	Satellite	192621	192809	1180	-	.	ID="RND-1_FAMILY-51";Tend="996";Tstart="791";shortTE="F";uid="812d0805-ef59-4372-a550-16dc1218756e"
NW_007377592.1	RepeatMasker	Unknown	189953	190192	1638	-	.	ID="RND-1_FAMILY-106";Tend="1114";Tstart="874";shortTE="F";uid="1bd18a52-c16a-46b3-a4d9-3e2e2e4ba46b"
NW_007377592.1	RepeatMasker	SINE/tRNA-Deu	213302	213408	748	-	.	ID="RND-1_FAMILY-320";Tend="879";Tstart="777";shortTE="F";uid="72bb3f09-03c5-455d-aa01-525d3cac0652"
NW_007377592.1	RepeatMasker	SINE/5S	294104	294242	593	-	.	ID="RND-1_FAMILY-103";Tend="839";Tstart="684";shortTE="F";uid="1dc4c534-7534-4b99-88ed-161cde4d29fd"
NW_007377592.1	RepeatMasker	RC/Helitron	33443	33744	1676	-	.	ID="RND-6_FAMILY-8282";Tend="1120";Tstart="827";shortTE="F";uid="862df1cc-7511-45bf-9a16-d5f7bfc5f322"
NW_007377592.1	RepeatMasker	Unknown	86351	86454	562	-	.	ID="RND-1_FAMILY-844";Tend="1119";Tstart="1017";shortTE="F";uid="98e2a354-80a9-4acd-ad12-c5dc07a803fa"
NW_007377592.1	RepeatMasker	SINE/ID	297544	297770	1519	-	.	ID="RND-1_FAMILY-9";Tend="1004";Tstart="784";shortTE="F";uid="fc7069c0-69a7-45bb-b1c1-12fd587fc12e"
NW_007377592.1	RepeatMasker	SINE/5S	29692	29857	937	-	.	ID="RND-1_FAMILY-103";Tend="830";Tstart="661";shortTE="F";uid="9c1e2548-ab77-47a7-abd5-19acb2c6374e"
NW_007377592.1	RepeatMasker	Unknown	117923	118076	1229	-	.	ID="RND-1_FAMILY-243";Tend="933";Tstart="771";shortTE="F";uid="d2220af3-f263-430c-8008-808582e718c1"
NW_007377592.1	RepeatMasker	Unknown	172767	173146	3205	-	.	ID="RND-5_FAMILY-5246";Tend="1084";Tstart="705";shortTE="F";uid="867ea8ca-61d5-4f6c-b7e2-aa2003cfaf10"
NW_007377592.1	RepeatMasker	Unknown	222555	222764	1499	-	.	ID="RND-6_FAMILY-6202";Tend="887";Tstart="674";shortTE="F";uid="364335f5-55f4-495d-bfeb-94630b544930"
NW_007377592.1	RepeatMasker	Unknown	80341	80594	2163	-	.	ID="RND-1_FAMILY-122";Tend="1058";Tstart="805";shortTE="F";uid="b36cfa45-1321-4338-9cd1-dd06678199ed"
NW_007377592.1	RepeatMasker	SINE/ID	247757	248040	884	-	.	ID="RND-1_FAMILY-26";TEgroup="ctg_153%7CRND-1_FAMILY-26%7C1";Tend="1353";Tstart="1177";shortTE="T";uid="6f8783ac-348e-4d82-a14c-092fb81aad19"
NW_007377592.1	RepeatMasker	Unknown	113370	113677	1916	-	.	ID="RND-1_FAMILY-131";Tend="1185";Tstart="867";shortTE="F";uid="d8dadff9-61f2-42c8-9bf1-1bc3ec97246f"
NW_007377592.1	RepeatMasker	LTR/Gypsy	191535	191645	523	-	.	ID="RND-1_FAMILY-60";Tend="1092";Tstart="982";shortTE="F";uid="ca0cef17-8b90-44c3-9b8f-b646fa372272"
NW_007377592.1	RepeatMasker	Unknown	81031	81269	713	-	.	ID="RND-1_FAMILY-314";Tend="572";Tstart="343";shortTE="F";uid="b658df9c-f075-421b-b6fe-77cdcc485abb"
NW_007377592.1	RepeatMasker	SINE/B4	234727	234860	563	-	.	ID="RND-2_FAMILY-91";Tend="1015";Tstart="882";shortTE="F";uid="6d4830c0-2d1c-4397-b126-279457e8a0fb"
NW_007377592.1	RepeatMasker	RC/Helitron	165826	165978	804	-	.	ID="RND-1_FAMILY-202";Tend="1429";Tstart="1278";shortTE="F";uid="307c8bce-81e9-41aa-8313-0d8c9f67f7b3"
NW_007377592.1	RepeatMasker	SINE/ID	238870	239061	783	-	.	ID="RND-1_FAMILY-16";Tend="1076";Tstart="890";shortTE="F";uid="3b51baa7-7d12-4d8a-a59c-9c7f6a858585"
NW_007377592.1	RepeatMasker	Unknown	149572	149809	1739	-	.	ID="RND-1_FAMILY-122";Tend="1046";Tstart="808";shortTE="F";uid="43e9bb1b-f11d-43a6-8172-b2e49d6fe355"
NW_007377592.1	RepeatMasker	Unknown	188969	189208	1505	-	.	ID="RND-1_FAMILY-668";Tend="1130";Tstart="880";shortTE="F";uid="5367f12a-8cbc-4013-8c27-19daefdc864a"
NW_007377592.1	RepeatMasker	LTR/Gypsy	201097	201250	981	-	.	ID="RND-6_FAMILY-7101";Tend="974";Tstart="810";shortTE="F";uid="57ce9d03-aad5-45fd-9a49-d874fdeeb9b9"
NW_007377592.1	RepeatMasker	DNA/Maverick	300024	300168	773	-	.	ID="RND-1_FAMILY-185";Tend="829";Tstart="672";shortTE="F";uid="1f364446-2060-4879-a4e4-b7c1c5b067d1"
NW_007377592.1	RepeatMasker	Unknown	1783	1952	425	-	.	ID="RND-1_FAMILY-314";Tend="1498";Tstart="1333";shortTE="F";uid="c2e266c6-cbc9-4b08-8024-c641d9cef920"
NW_007377592.1	RepeatMasker	SINE/tRNA-RTE	198525	198760	920	-	.	ID="RND-6_FAMILY-31686";Tend="1268";Tstart="1051";shortTE="F";uid="42d8971e-e050-47c7-bf9c-8535796fd424"
NW_007377592.1	RepeatMasker	LINE/L1-Tx1	28916	29194	635	-	.	ID="RND-4_FAMILY-112";Tend="986";Tstart="670";shortTE="F";uid="9d17162c-589e-4e07-845e-604a7534b128"
NW_007377592.1	RepeatMasker	Unknown	279768	279872	632	-	.	ID="RND-6_FAMILY-1855";Tend="153";Tstart="46";shortTE="F";uid="b3d5f6f5-25b5-4c48-8a81-9a1e5abb53f3"
NW_007377592.1	RepeatMasker	Unknown	153291	153859	4085	-	.	ID="RND-5_FAMILY-2144";Tend="1531";Tstart="924";shortTE="F";uid="0133d7d4-9119-451b-9f95-a27c275346bc"
NW_007377592.1	RepeatMasker	Unknown	289564	289788	1635	-	.	ID="RND-1_FAMILY-201";Tend="1163";Tstart="930";shortTE="F";uid="25309748-8e7e-484b-bd73-58e49b1376b2"
NW_007377592.1	RepeatMasker	LINE/I	203338	203438	844	-	.	ID="RND-6_FAMILY-40774";Tend="933";Tstart="833";shortTE="F";uid="13839dbf-4a48-4b03-92b3-3a1243c755c9"
NW_007377592.1	RepeatMasker	SINE/5S	98260	98381	573	-	.	ID="RND-1_FAMILY-103";Tend="835";Tstart="710";shortTE="F";uid="85b996ba-2539-4f44-9f0b-fce689afbcf6"
NW_007377592.1	RepeatMasker	SINE/tRNA-Meta	225912	226025	487	-	.	ID="RND-1_FAMILY-97";Tend="950";Tstart="835";shortTE="F";uid="15670001-868b-4127-ab12-cf6697187fa9"
NW_007377592.1	RepeatMasker	SINE/ID	154613	154839	1595	-	.	ID="RND-1_FAMILY-5";Tend="1750";Tstart="1524";shortTE="F";uid="0d73c751-88f5-4991-92b6-570cedf6a7ca"
NW_007377592.1	RepeatMasker	Unknown	188235	188544	1850	-	.	ID="RND-1_FAMILY-668";Tend="1190";Tstart="880";shortTE="F";uid="07eca610-6a93-46c0-83ce-1f6649cf8d2b"
NW_007377592.1	RepeatMasker	DNA/TcMar-Mariner	5907	6134	1687	-	.	ID="RND-6_FAMILY-25567";Tend="711";Tstart="469";shortTE="F";uid="22e494d6-b34a-4b80-af4a-cc362906f6ea"
NW_007377592.1	RepeatMasker	Unknown	17184	17350	720	-	.	ID="RND-1_FAMILY-31";Tend="1662";Tstart="1488";shortTE="F";uid="bf6ada5c-b31b-484c-9c36-6237ddf4eb4e"
NW_007377592.1	RepeatMasker	Unknown	131180	131282	453	-	.	ID="RND-1_FAMILY-0";Tend="426";Tstart="318";shortTE="F";uid="9376c7dd-c2f6-4b86-a139-be1571c4545a"
NW_007377592.1	RepeatMasker	LINE/RTE-BovB	188659	188810	429	-	.	ID="RND-6_FAMILY-6429";Tend="903";Tstart="753";shortTE="F";uid="595d18e9-6ec5-44ab-93d3-24671b1499aa"
NW_007377592.1	RepeatMasker	LINE/I	34212	34406	902	-	.	ID="RND-5_FAMILY-2097";Tend="1243";Tstart="1056";shortTE="F";uid="64d4d975-6f7e-4f5b-856f-f9861e31647b"
NW_007377592.1	RepeatMasker	Unknown	49698	50506	7020	-	.	ID="RND-5_FAMILY-278";Tend="1718";Tstart="914";shortTE="F";uid="8b258b22-64c1-4ff0-a812-a86f72610048"
NW_007377592.1	RepeatMasker	SINE/ID	131012	131261	1169	-	.	ID="RND-1_FAMILY-5";Tend="1792";Tstart="1539";shortTE="F";uid="eba04d53-cc3e-4efb-8db3-f41551171e9c"
NW_007377592.1	RepeatMasker	Unknown	150361	150614	1914	-	.	ID="RND-1_FAMILY-490";Tend="842";Tstart="587";shortTE="F";uid="8d11d98a-4d75-4e44-a808-3eb59eb682a2"
NW_007377592.1	RepeatMasker	Unknown	201770	201925	554	-	.	ID="RND-1_FAMILY-55";Tend="855";Tstart="696";shortTE="F";uid="643afc65-1bbd-415e-9d31-dc9011e3b6c9"
NW_007377592.1	RepeatMasker	Unknown	197346	197456	847	-	.	ID="RND-1_FAMILY-70";Tend="1032";Tstart="922";shortTE="F";uid="411cd9f4-69a6-4c58-8438-db5c932f445c"
NW_007377592.1	RepeatMasker	SINE/ID	109414	109607	1049	-	.	ID="RND-1_FAMILY-9";Tend="946";Tstart="639";shortTE="F";uid="7a7fedbc-a056-4d97-888b-1ab4db36ec12"
NW_007377592.1	RepeatMasker	Unknown	287061	287242	938	-	.	ID="RND-1_FAMILY-64";Tend="1021";Tstart="832";shortTE="F";uid="cf1c2817-b7c1-4ee8-9854-284994684d21"
NW_007377592.1	RepeatMasker	Unknown	3491	3617	1048	-	.	ID="RND-1_FAMILY-212";Tend="861";Tstart="735";shortTE="F";uid="bec91b94-b007-47d3-95da-5802200cbe93"
NW_007377592.1	RepeatMasker	Satellite	194767	194955	1180	-	.	ID="RND-1_FAMILY-51";Tend="996";Tstart="791";shortTE="F";uid="a5c16a50-8842-486b-bfb6-912897b8d9d1"
NW_007377592.1	RepeatMasker	LINE/I-Jockey	19877	20003	1024	-	.	ID="RND-5_FAMILY-9783";Tend="819";Tstart="693";shortTE="F";uid="5bf4b187-f4af-4f0e-ab6a-af12358a238c"
NW_007377592.1	RepeatMasker	RC/Helitron	168947	169096	729	-	.	ID="RND-1_FAMILY-202";Tend="1429";Tstart="1278";shortTE="F";uid="951aa306-52be-458b-8c01-4afc1088a2b0"
NW_007377592.1	RepeatMasker	DNA/TcMar-Mariner	283175	283421	853	-	.	ID="RND-1_FAMILY-231";Tend="980";Tstart="733";shortTE="F";uid="1184c5cf-ecf6-4e56-aba0-e56c4610c0dc"
NW_007377592.1	RepeatMasker	Unknown	272332	272605	2136	-	.	ID="RND-6_FAMILY-2681";Tend="294";Tstart="1";shortTE="F";uid="8ea1f808-6212-4b0c-84be-e1eda2862087"
NW_007377592.1	RepeatMasker	RC/Helitron	182307	182592	1436	-	.	ID="RND-1_FAMILY-570";Tend="1170";Tstart="874";shortTE="F";uid="a2d15fb4-9f96-421a-87bb-c7d3cf33255b"
NW_007377592.1	RepeatMasker	Unknown	19216	19851	5191	-	.	ID="RND-1_FAMILY-334";Tend="1399";Tstart="767";shortTE="F";uid="285a2c9f-0b57-4e55-8075-640f72869049"
NW_007377592.1	RepeatMasker	Satellite	25770	25906	651	-	.	ID="RND-1_FAMILY-674";Tend="1005";Tstart="861";shortTE="F";uid="c6648cf9-f9d2-4d72-9fef-2b2330637706"
NW_007377592.1	RepeatMasker	Unknown	30790	30919	697	-	.	ID="RND-1_FAMILY-70";Tend="1039";Tstart="911";shortTE="F";uid="f762c998-8476-4990-8335-d97996ec626d"
NW_007377592.1	RepeatMasker	Unknown	159437	159690	713	-	.	ID="RND-1_FAMILY-166";TEgroup="ctg_153%7CRND-1_FAMILY-166%7C1";Tend="954";Tstart="824";shortTE="F";uid="b8b30ce2-692b-4c76-9f2d-1655233c5f8e"
NW_007377592.1	RepeatMasker	SINE/ID	299803	300024	1299	-	.	ID="RND-1_FAMILY-26";Tend="1340";Tstart="1105";shortTE="F";uid="17e162da-37b4-4387-8edf-125954dc2746"
NW_007377592.1	RepeatMasker	Unknown	15169	15334	940	-	.	ID="RND-1_FAMILY-256";Tend="854";Tstart="684";shortTE="F";uid="f5330445-4985-42b8-8d27-08ebd4f9eed2"
NW_007377592.1	RepeatMasker	Unknown	284977	285185	1619	-	.	ID="RND-6_FAMILY-17515";Tend="371";Tstart="163";shortTE="F";uid="5e5ef066-a140-485b-8d57-26489017d91d"
NW_007377592.1	RepeatMasker	Unknown	29873	30026	1112	-	.	ID="RND-1_FAMILY-191";Tend="888";Tstart="736";shortTE="F";uid="a3ac983d-6c82-4d6f-bb43-08dbe122e34d"
NW_007377592.1	RepeatMasker	Unknown	125605	125758	1229	-	.	ID="RND-1_FAMILY-243";Tend="933";Tstart="771";shortTE="F";uid="118b45c4-6627-46f6-9dbc-316ba39bd3e3"
NW_007377592.1	RepeatMasker	LINE/I-Jockey	34004	34210	1072	-	.	ID="RND-5_FAMILY-2907";Tend="1116";Tstart="911";shortTE="F";uid="312500b2-011b-4384-85a2-ce6479135dcb"
NW_007377592.1	RepeatMasker	Unknown	155695	156045	784	-	.	ID="RND-1_FAMILY-206";TEgroup="ctg_153%7CRND-1_FAMILY-206%7C1";Tend="976";Tstart="844";shortTE="T";uid="4f300266-833c-40b5-a761-de5cdf40c11b"
NW_007377592.1	RepeatMasker	SINE/ID	199809	199994	878	-	.	ID="RND-1_FAMILY-5";Tend="1733";Tstart="1542";shortTE="F";uid="f48b3ff3-f234-49cc-b17f-2058c4f7d74b"
NW_007377592.1	RepeatMasker	Unknown	45265	45415	957	-	.	ID="RND-5_FAMILY-2081";Tend="315";Tstart="186";shortTE="F";uid="2ceed663-963b-47c9-aad1-15fe522f85f8"
NW_007377592.1	RepeatMasker	SINE/ID	279930	280099	777	-	.	ID="RND-1_FAMILY-15";Tend="849";Tstart="667";shortTE="F";uid="e78fb951-3ecb-45c4-836e-35549fc674ba"
NW_007377592.1	RepeatMasker	SINE/tRNA-RTE	212523	212802	2097	-	.	ID="RND-5_FAMILY-620";Tend="1194";Tstart="904";shortTE="F";uid="acb0386a-aa6a-40f1-a246-0ede2444db5f"
NW_007377592.1	RepeatMasker	SINE/ID	304163	304359	713	-	.	ID="RND-1_FAMILY-5";Tend="1739";Tstart="1532";shortTE="F";uid="55294b6f-115e-44fb-9673-6bda90eb9a66"
NW_007377592.1	RepeatMasker	Unknown	16907	17031	612	-	.	ID="RND-1_FAMILY-48";Tend="856";Tstart="738";shortTE="F";uid="293ad392-2a18-452a-a61f-fb370130eba9"
NW_007377592.1	RepeatMasker	DNA/Maverick	298951	299073	854	-	.	ID="RND-1_FAMILY-185";Tend="786";Tstart="663";shortTE="F";uid="8b325e88-ae16-4033-a1ea-60b516d29300"
NW_007377592.1	RepeatMasker	SINE/tRNA-RTE	212218	212378	965	-	.	ID="RND-6_FAMILY-31686";Tend="1266";Tstart="1105";shortTE="F";uid="91246811-416e-4169-bf09-8f698322a0af"
NW_007377592.1	RepeatMasker	DNA/Maverick	177083	177240	1084	-	.	ID="RND-1_FAMILY-185";Tend="844";Tstart="692";shortTE="F";uid="310af3f2-f905-4c42-8daa-8fcbc502cc73"
NW_007377592.1	RepeatMasker	SINE/tRNA-Meta	198087	198205	513	-	.	ID="RND-1_FAMILY-97";Tend="950";Tstart="835";shortTE="F";uid="97ca2b50-1319-4619-bf0a-e54704dd7131"
NW_007377592.1	RepeatMasker	SINE/ID	92355	92508	729	-	.	ID="RND-1_FAMILY-5";Tend="1689";Tstart="1536";shortTE="F";uid="1ce7c2a3-d867-4a2f-967e-e99548075e04"
NW_007377592.1	RepeatMasker	DNA/P	5684	5880	1218	-	.	ID="RND-1_FAMILY-651";Tend="1043";Tstart="846";shortTE="F";uid="30e281c8-2a30-4140-b6f5-52f364d1dc6b"
NW_007378969.1	RepeatMasker	DNA/TcMar-Tc1	16550	16683	673	+	.	ID="RND-1_FAMILY-627";Tend="816";Tstart="695";shortTE="F";uid="af51c928-7812-495a-85a7-fd874b2f24e6"
NW_007378969.1	RepeatMasker	Unknown	24464	24690	1096	+	.	ID="RND-1_FAMILY-98";Tend="1089";Tstart="873";shortTE="F";uid="60b3cd61-b85f-47ab-b912-0ea2d4fff6b0"
NW_007378969.1	RepeatMasker	Unknown	35223	35630	3172	+	.	ID="RND-6_FAMILY-10352";Tend="903";Tstart="495";shortTE="F";uid="f8b0cb05-d475-47ca-bb3a-38664884b2fc"
NW_007378969.1	RepeatMasker	Unknown	39901	40007	731	+	.	ID="RND-1_FAMILY-195";Tend="1278";Tstart="1170";shortTE="F";uid="f201343c-8116-4ce9-afc5-91a7afa6d617"
NW_007378969.1	RepeatMasker	SINE/tRNA-RTE	15880	16062	532	+	.	ID="RND-1_FAMILY-79";TEgroup="ctg_1530%7CRND-1_FAMILY-79%7C1";Tend="1509";Tstart="1324";shortTE="T";uid="465b4d5e-641d-4087-93fb-17a3d185ca54"
NW_007378969.1	RepeatMasker	LTR/Gypsy	34604	34752	613	+	.	ID="RND-1_FAMILY-232";Tend="1239";Tstart="1099";shortTE="F";uid="55bc0652-1e23-478d-b7a8-1486aa1023b9"
NW_007378969.1	RepeatMasker	Unknown	18478	18643	895	+	.	ID="RND-5_FAMILY-3298";Tend="998";Tstart="833";shortTE="F";uid="9516ba56-5620-4746-a423-0a0944a062bb"
NW_007378969.1	RepeatMasker	Unknown	21630	22032	3032	+	.	ID="RND-5_FAMILY-6153";Tend="815";Tstart="388";shortTE="F";uid="a081eab6-3cc3-49a5-a31b-7f93ff6633b0"
NW_007378969.1	RepeatMasker	SINE/ID	26668	26773	728	+	.	ID="RND-1_FAMILY-10";Tend="811";Tstart="705";shortTE="F";uid="6e51c67d-5487-42a9-80d4-033ab0a6c9bc"
NW_007378969.1	RepeatMasker	Unknown	17206	17459	1986	+	.	ID="RND-1_FAMILY-490";Tend="845";Tstart="592";shortTE="F";uid="7b55ad77-a2fc-4589-9bfa-db0404750d6d"
NW_007378969.1	RepeatMasker	Unknown	23197	23363	795	+	.	ID="RND-6_FAMILY-1998";Tend="865";Tstart="699";shortTE="F";uid="aa45656f-49e8-432d-9c5d-0831fceb3550"
NW_007378969.1	RepeatMasker	Unknown	18910	19066	406	+	.	ID="RND-5_FAMILY-2844";Tend="337";Tstart="157";shortTE="F";uid="f8a1c0a1-6193-4d69-85e4-c72ed8583b37"
NW_007378969.1	RepeatMasker	Unknown	33646	34079	1168	+	.	ID="RND-1_FAMILY-256";TEgroup="ctg_1530%7CRND-1_FAMILY-256%7C1";Tend="868";Tstart="673";shortTE="F";uid="c2b4764b-8de3-4308-9592-ae998bac9a80"
NW_007378969.1	RepeatMasker	Satellite	2552	2667	596	+	.	ID="RND-5_FAMILY-1961";Tend="1329";Tstart="1215";shortTE="F";uid="e677ba50-4365-4cf9-b581-fc617ca5271c"
NW_007378969.1	RepeatMasker	Unknown	34790	35220	2060	+	.	ID="RND-6_FAMILY-10352";TEgroup="ctg_1530%7CRND-6_FAMILY-10352%7C1";Tend="670";Tstart="313";shortTE="F";uid="7825bb62-c8e1-4b4e-9122-ae6e9d0e994f"
NW_007378969.1	RepeatMasker	Unknown	41347	41470	552	+	.	ID="RND-1_FAMILY-70";Tend="1033";Tstart="916";shortTE="F";uid="8057c88a-6c3e-4c5d-907a-6d9ad26da4e5"
NW_007378969.1	RepeatMasker	Unknown	44638	44768	629	+	.	ID="RND-1_FAMILY-70";Tend="1040";Tstart="916";shortTE="F";uid="c80f5dc6-6255-44c7-9126-879b68ebcbd6"
NW_007378969.1	RepeatMasker	SINE/tRNA-Deu	16299	16428	1031	-	.	ID="RND-1_FAMILY-835";Tend="838";Tstart="713";shortTE="F";uid="a5139287-277e-4512-a261-52b28ad970b0"
NW_007378969.1	RepeatMasker	LINE/L1-Tx1	14424	15367	5877	-	.	ID="RND-4_FAMILY-112";Tend="1798";Tstart="829";shortTE="F";uid="6e6171f6-e22c-4339-adc3-33a129f77ddf"
NW_007378969.1	RepeatMasker	SINE/tRNA-Meta	22597	22705	786	-	.	ID="RND-1_FAMILY-97";Tend="944";Tstart="835";shortTE="F";uid="1b62cbf1-f653-4ee8-99d3-57f947fc5919"
NW_007378969.1	RepeatMasker	SINE/tRNA-RTE	14208	14314	792	-	.	ID="RND-1_FAMILY-2";Tend="1713";Tstart="1605";shortTE="F";uid="a0ec09e7-f3cd-427d-ada6-b33bd9c24d42"
NW_007378969.1	RepeatMasker	SINE/tRNA-Core	16339	16450	709	-	.	ID="RND-1_FAMILY-72";Tend="863";Tstart="753";shortTE="F";uid="f245e871-cd67-466a-a92a-2186d78d080d"
NW_007378969.1	RepeatMasker	LTR/Gypsy	34625	34787	1368	-	.	ID="RND-6_FAMILY-6192";Tend="1800";Tstart="1638";shortTE="F";uid="6a2062e1-01e2-497b-be85-0ccbb4eb1f1c"
NW_007378969.1	RepeatMasker	DNA/hAT-Ac	18728	18909	1565	-	.	ID="RND-6_FAMILY-1214";Tend="529";Tstart="348";shortTE="F";uid="4c6c936a-ac6c-4b89-833a-cd735ae5976d"
NW_007378969.1	RepeatMasker	SINE/tRNA-Deu	23440	23544	703	-	.	ID="RND-1_FAMILY-835";Tend="933";Tstart="833";shortTE="F";uid="f639dae6-7178-4e48-96b3-17b673b038d1"
NW_007378969.1	RepeatMasker	Unknown	25457	25590	762	-	.	ID="RND-6_FAMILY-20204";TEgroup="ctg_1530%7CRND-6_FAMILY-20204%7C1";Tend="1758";Tstart="1642";shortTE="T";uid="71ae62fd-95cd-4f57-957a-8003133f6cc4"
NW_007378969.1	RepeatMasker	Unknown	41156	41308	594	-	.	ID="RND-1_FAMILY-27";Tend="878";Tstart="729";shortTE="F";uid="7e41fdea-c5ac-4c5d-96ab-19415e658180"
NW_007378969.1	RepeatMasker	Unknown	10998	11117	530	-	.	ID="RND-1_FAMILY-0";Tend="1517";Tstart="1401";shortTE="F";uid="38656655-6976-4a31-a981-aa60c482e8a6"
NW_007378969.1	RepeatMasker	Unknown	24498	24858	1050	-	.	ID="RND-1_FAMILY-311";Tend="5000";Tstart="4645";shortTE="F";uid="2ca12b32-f3e6-4c4c-a8ad-f1a4961abafe"
NW_007378969.1	RepeatMasker	SINE/tRNA-RTE	23281	23455	1059	-	.	ID="RND-1_FAMILY-2";Tend="1718";Tstart="1489";shortTE="F";uid="5f1ca18a-4209-40d6-a2de-79994a991647"
NW_007378969.1	RepeatMasker	Unknown	23848	24084	1039	-	.	ID="RND-5_FAMILY-8766";Tend="1143";Tstart="895";shortTE="F";uid="301cc290-af30-4b6b-accf-9a5c3d4f5f0a"
NW_007378969.1	RepeatMasker	SINE/ID	40026	40134	831	-	.	ID="RND-6_FAMILY-766";Tend="1352";Tstart="1237";shortTE="F";uid="b3236761-3af6-42e9-a82f-edb5b676bd15"
NW_007378969.1	RepeatMasker	Unknown	8457	8607	989	-	.	ID="RND-1_FAMILY-166";Tend="940";Tstart="780";shortTE="F";uid="1ea27078-c385-43e9-8478-141fd70ac7db"
NW_007378969.1	RepeatMasker	Unknown	25582	25906	2549	-	.	ID="RND-6_FAMILY-3775";Tend="622";Tstart="306";shortTE="F";uid="eefdc676-97b1-4fb8-824f-f84ab5aefc7f"
NW_007378969.1	RepeatMasker	Unknown	50043	50165	794	-	.	ID="RND-1_FAMILY-191";Tend="879";Tstart="754";shortTE="F";uid="a6c65131-cf25-4168-b7e9-f63510274668"
NW_007378969.1	RepeatMasker	SINE/tRNA-RTE	19807	20132	2604	-	.	ID="RND-1_FAMILY-111";Tend="1144";Tstart="821";shortTE="F";uid="dba67eb8-d3b7-46f5-8986-79f647340fc8"
NW_007378969.1	RepeatMasker	DNA/Academ-1	27214	27377	1272	-	.	ID="RND-5_FAMILY-639";Tend="1374";Tstart="1210";shortTE="F";uid="b358a4ac-ef94-45d2-83fe-b3a0daa9d691"
NW_007378969.1	RepeatMasker	Unknown	6225	6483	1791	-	.	ID="RND-6_FAMILY-5187";Tend="1117";Tstart="864";shortTE="F";uid="7b8a4fae-071b-4574-827c-3dec1f9a9532"
NW_007392739.1	RepeatMasker	DNA/Maverick	537	917	406	+	.	ID="RND-6_FAMILY-12032";TEgroup="ctg_15300%7CRND-6_FAMILY-12032%7C1";Tend="1625";Tstart="733";shortTE="F";uid="dcbe2821-9526-453b-b15d-00b857c05227"
NW_007530446.1	RepeatMasker	Unknown	1	214	1621	+	.	ID="RND-6_FAMILY-44247";Tend="939";Tstart="734";shortTE="F";uid="92593b24-ca40-494a-ae24-5f8181080b91"
NW_007392740.1	RepeatMasker	Unknown	685	1171	806	-	.	ID="RND-6_FAMILY-3775";TEgroup="ctg_15301%7CRND-6_FAMILY-3775%7C1";Tend="922";Tstart="531";shortTE="T";uid="9f36bf83-c432-4a29-9504-b4a1ad01d4b0"
NW_007530453.1	RepeatMasker	LINE/L2	4	212	1133	+	.	ID="RND-6_FAMILY-12845";Tend="897";Tstart="689";shortTE="F";uid="d2205538-19e3-4efa-b19e-febf8d8f07a1"
NW_007530458.1	RepeatMasker	LINE/I	1	189	943	-	.	ID="RND-5_FAMILY-368";Tend="212";Tstart="25";shortTE="F";uid="2a07eb8b-d465-4e02-867c-3d8429c1263a"
NW_007392741.1	RepeatMasker	Unknown	690	826	1220	-	.	ID="RND-1_FAMILY-220";Tend="812";Tstart="676";shortTE="F";uid="a345583c-19a6-4a63-abdd-547b24fa280c"
NW_007530470.1	RepeatMasker	Unknown	1	214	1401	+	.	ID="RND-1_FAMILY-658";Tend="676";Tstart="491";shortTE="F";uid="53f02b47-5e4e-4a45-b5d5-0d7d984dc27b"
NW_007530474.1	RepeatMasker	DNA/TcMar-Mariner	42	174	848	+	.	ID="RND-6_FAMILY-25567";Tend="728";Tstart="599";shortTE="F";uid="4684fa25-ca1a-491c-9e85-a4e9e2b963e5"
NW_007530477.1	RepeatMasker	Unknown	1	214	1708	-	.	ID="RND-6_FAMILY-37223";Tend="1174";Tstart="973";shortTE="F";uid="98399ccd-878a-4319-bcf1-800ac8127b19"
NW_007392743.1	RepeatMasker	Unknown	1065	1171	739	+	.	ID="RND-1_FAMILY-19";Tend="876";Tstart="770";shortTE="F";uid="075b622a-5afb-4c89-8ff7-281e5d39b6f2"
NW_007530480.1	RepeatMasker	Unknown	1	214	1316	+	.	ID="RND-6_FAMILY-48653";Tend="720";Tstart="544";shortTE="F";uid="786fd8d9-b061-4dd1-a086-63ec7eacea83"
NW_007530482.1	RepeatMasker	SINE/ID	114	214	714	+	.	ID="RND-1_FAMILY-3";Tend="932";Tstart="836";shortTE="F";uid="6ac89647-7272-414a-93b5-a9b25cd1c830"
NW_007530493.1	RepeatMasker	LINE/I	1	106	816	-	.	ID="RND-6_FAMILY-7066";Tend="457";Tstart="352";shortTE="F";uid="271e8a1d-811b-422d-be70-07b0999c83e8"
NW_007530498.1	RepeatMasker	SINE/tRNA-Deu	11	169	488	-	.	ID="RND-1_FAMILY-835";Tend="807";Tstart="646";shortTE="F";uid="1f524a95-d1ce-444e-8fd1-2c97e1997946"
NW_007392745.1	RepeatMasker	LTR/Gypsy	10259	10406	899	+	.	ID="RND-6_FAMILY-7101";Tend="975";Tstart="840";shortTE="F";uid="8d5f07a7-ad09-44ae-b6e7-9677a1d16d22"
NW_007392745.1	RepeatMasker	SINE/tRNA-RTE	156	361	1075	+	.	ID="RND-5_FAMILY-620";Tend="1156";Tstart="938";shortTE="F";uid="70ae6ff4-cfdb-48ad-8f01-fd027d8ac051"
NW_007392745.1	RepeatMasker	RC/Helitron	551	799	841	+	.	ID="RND-1_FAMILY-118";Tend="1035";Tstart="700";shortTE="F";uid="af61be0e-6b6d-4925-8a69-670acffa71de"
NW_007392745.1	RepeatMasker	LTR/Gypsy	874	1021	899	+	.	ID="RND-6_FAMILY-7101";Tend="975";Tstart="840";shortTE="F";uid="71ff16c8-8f7f-4f21-9d2a-782a6e3ba360"
NW_007392745.1	RepeatMasker	Unknown	10684	10922	1821	+	.	ID="RND-5_FAMILY-8766";Tend="1142";Tstart="909";shortTE="F";uid="49d3d658-0c34-43f1-912c-81289dbeb471"
NW_007392745.1	RepeatMasker	SINE/tRNA-RTE	10053	10249	1498	+	.	ID="RND-1_FAMILY-100";Tend="1025";Tstart="824";shortTE="F";uid="47565406-0efb-4687-b722-6b0da7baf81b"
NW_007392745.1	RepeatMasker	SINE/tRNA-RTE	1249	1486	1098	+	.	ID="RND-5_FAMILY-620";Tend="1193";Tstart="939";shortTE="F";uid="ace6dbf0-9d70-418e-b529-89234a7ae439"
NW_007392745.1	RepeatMasker	Unknown	1482	1665	1397	-	.	ID="RND-5_FAMILY-8766";Tend="1131";Tstart="950";shortTE="F";uid="6e8061a5-4362-4712-b71b-86e906e99dad"
NW_007392745.1	RepeatMasker	SINE/tRNA-Meta	885	1046	682	-	.	ID="RND-1_FAMILY-97";Tend="961";Tstart="815";shortTE="F";uid="532daac5-e861-4faa-9bdb-60560308998f"
```
