## Supplementary material for "Transposon accumulation at xenobiotic gene family loci: a comparative genomic analysis in aphids": Sup_File_S2: diaphorinaCitri_GCF_000475195.1.filteredRepeats.gff (part 14 of 63)

```
NW_007392745.1	RepeatMasker	SINE/tRNA-Meta	10270	10431	682	-	.	ID="RND-1_FAMILY-97";Tend="961";Tstart="815";shortTE="F";uid="a933b94e-e557-4c63-8803-f319fb359228"
NW_007530504.1	RepeatMasker	DNA	1	214	965	-	.	ID="RND-6_FAMILY-33607";Tend="1105";Tstart="884";shortTE="F";uid="7a398487-479e-40a0-99b9-73e9791e2517"
NW_007530506.1	RepeatMasker	LINE/RTE-BovB	2	211	465	+	.	ID="RTE-52_LMI";Tend="2944";Tstart="2734";shortTE="F";uid="4c139623-5ee7-4250-bf06-d6dcd07e37b2"
NW_007530508.1	RepeatMasker	DNA/TcMar-Tc1	40	175	1140	-	.	ID="RND-1_FAMILY-366";Tend="949";Tstart="813";shortTE="F";uid="e9f20bec-8507-4e33-a4fd-62a215c70096"
NW_007530511.1	RepeatMasker	LINE/RTE-BovB	38	138	481	-	.	ID="RND-6_FAMILY-4311";Tend="616";Tstart="517";shortTE="F";uid="988b60d6-2b46-4a58-9b28-cfd748c77307"
NW_007530515.1	RepeatMasker	RC/Helitron	103	214	782	+	.	ID="RND-1_FAMILY-193";Tend="1178";Tstart="1063";shortTE="F";uid="e8f7d12b-1626-48a8-b3ea-c14b1742c21a"
NW_007530517.1	RepeatMasker	SINE/tRNA-RTE	70	214	990	+	.	ID="RND-6_FAMILY-31686";Tend="1174";Tstart="1018";shortTE="F";uid="d1c64d75-9b8a-410a-813c-183cd81bd3d7"
NW_007530519.1	RepeatMasker	Unknown	106	214	800	+	.	ID="RND-6_FAMILY-6301";Tend="213";Tstart="114";shortTE="F";uid="e2fd718a-4f06-49a5-a7ea-81c315dc589b"
NW_007530520.1	RepeatMasker	SINE/ID	1	121	729	-	.	ID="RND-1_FAMILY-28";Tend="938";Tstart="813";shortTE="F";uid="c4363bce-f487-4e9f-845e-d78440513d89"
NW_007530526.1	RepeatMasker	Unknown	1	143	1180	+	.	ID="RND-6_FAMILY-17515";Tend="791";Tstart="650";shortTE="F";uid="864b067f-2edd-4c1a-8fd6-2b4d35df30df"
NW_007530526.1	RepeatMasker	Unknown	111	214	654	+	.	ID="RND-6_FAMILY-1998";Tend="1911";Tstart="1836";shortTE="F";uid="94984cf9-a7e6-4446-b702-3567a34fdaf6"
NW_007530531.1	RepeatMasker	DNA/Academ-1	1	214	1306	-	.	ID="RND-6_FAMILY-3652";Tend="939";Tstart="710";shortTE="F";uid="aca2eb47-f69a-41ed-9bff-b0dca9d88281"
NW_007530532.1	RepeatMasker	Unknown	1	188	1418	+	.	ID="RND-6_FAMILY-46417";Tend="786";Tstart="594";shortTE="F";uid="9a45c4fd-ddf8-4c06-8b7b-4b457e70a943"
NW_007530536.1	RepeatMasker	LINE/L2	1	214	1946	+	.	ID="RND-1_FAMILY-428";Tend="955";Tstart="742";shortTE="F";uid="bfb0bed9-b27a-4f95-856a-fedc35e8d8fc"
NW_007530537.1	RepeatMasker	LINE/RTE-BovB	46	209	410	-	.	ID="RTE-5_LMI";Tend="3197";Tstart="3034";shortTE="F";uid="97cf7c09-84d3-47bb-a6ab-4221596b8613"
NW_007378970.1	RepeatMasker	DNA/MULE-MuDR	49406	49617	1715	+	.	ID="RND-6_FAMILY-4114";Tend="1005";Tstart="798";shortTE="F";uid="b5ed129c-fea6-4c5c-b5db-f36573e615e0"
NW_007378970.1	RepeatMasker	Unknown	18041	18185	556	+	.	ID="RND-1_FAMILY-27";Tend="826";Tstart="674";shortTE="F";uid="c67103cb-5aba-4213-813f-3cbbc3a41983"
NW_007378970.1	RepeatMasker	DNA/hAT-Blackjack	13256	13370	871	+	.	ID="rnd-1_family-91";Tend="1841";Tstart="1743";shortTE="F";uid="bf953b22-bf35-479d-890c-ffd5f75480cb"
NW_007378970.1	RepeatMasker	Unknown	19751	20324	3938	+	.	ID="RND-6_FAMILY-44247";Tend="1262";Tstart="675";shortTE="F";uid="d1b5f785-6039-4e20-88f3-bee66beaae21"
NW_007378970.1	RepeatMasker	Unknown	46214	46360	703	+	.	ID="RND-1_FAMILY-275";Tend="1038";Tstart="874";shortTE="F";uid="c8ee714c-cd76-4ec7-ad71-ebfd65ffa9a2"
NW_007378970.1	RepeatMasker	LTR/Gypsy	33423	33527	535	+	.	ID="RND-1_FAMILY-60";Tend="1082";Tstart="984";shortTE="F";uid="7d0726c4-c364-4a6d-9a9c-b6315c27c159"
NW_007378970.1	RepeatMasker	SINE/ID	1587	1781	1189	+	.	ID="RND-1_FAMILY-3";Tend="1017";Tstart="825";shortTE="F";uid="d65d04ef-c864-4e73-8355-6b9b78b6a675"
NW_007378970.1	RepeatMasker	Unknown	59269	59400	866	+	.	ID="RND-1_FAMILY-70";Tend="1037";Tstart="911";shortTE="F";uid="75dc0ee8-b25a-41d4-b44c-19a6f47c8b68"
NW_007378970.1	RepeatMasker	SINE/ID	27862	27981	592	+	.	ID="RND-1_FAMILY-28";Tend="964";Tstart="843";shortTE="F";uid="0c3e3757-636a-4e97-9a23-bd09f59479be"
NW_007378970.1	RepeatMasker	DNA/hAT-hATm	13355	14588	11208	+	.	ID="RND-6_FAMILY-23";Tend="1879";Tstart="647";shortTE="F";uid="7010b350-5f6a-43bb-b966-c4e773f6a221"
NW_007378970.1	RepeatMasker	Unknown	57031	58815	13359	+	.	ID="RND-6_FAMILY-18093";TEgroup="ctg_1531%7CRND-6_FAMILY-18093%7C1";Tend="1698";Tstart="99";shortTE="F";uid="89a2cfa9-a233-4f6c-93eb-eb4c20fe3d75"
NW_007378970.1	RepeatMasker	Unknown	4373	4516	518	+	.	ID="RND-1_FAMILY-27";Tend="825";Tstart="674";shortTE="F";uid="eaf996ee-0c05-42c1-954d-daa708d9cff5"
NW_007378970.1	RepeatMasker	RC/Helitron	33670	33984	718	+	.	ID="HELITRON-N19_LMI";TEgroup="ctg_1531%7CHELITRON-N19_LMI%7C1";Tend="1106";Tstart="978";shortTE="F";uid="fa44aa0d-46fa-4d9f-91a4-e1515273744e"
NW_007378970.1	RepeatMasker	DNA/Crypton-I	21917	22184	665	+	.	ID="RND-5_FAMILY-277";Tend="1568";Tstart="1362";shortTE="F";uid="3da41e02-ac6c-4eec-90b4-fb4d31940574"
NW_007378970.1	RepeatMasker	DNA	40937	41060	958	+	.	ID="RND-5_FAMILY-305";Tend="1350";Tstart="1228";shortTE="F";uid="b7bd987c-f76a-4e99-9afe-26cd00ca535b"
NW_007378970.1	RepeatMasker	SINE/ID	15082	15185	612	+	.	ID="RND-6_FAMILY-766";Tend="1462";Tstart="1356";shortTE="F";uid="0ade2e5e-f811-4e01-b6a5-f3fd9613eacf"
NW_007378970.1	RepeatMasker	LINE/I	51821	51922	794	+	.	ID="RND-6_FAMILY-40774";Tend="816";Tstart="719";shortTE="F";uid="6c39611a-1595-4eb4-929a-8f05003622b6"
NW_007378970.1	RepeatMasker	RC/Helitron	25018	25121	424	+	.	ID="RND-1_FAMILY-670";Tend="1559";Tstart="1461";shortTE="F";uid="69ace09d-4399-4d3f-a7ed-e406b6d4ab44"
NW_007378970.1	RepeatMasker	Unknown	27106	27364	1824	+	.	ID="RND-5_FAMILY-8766";Tend="1152";Tstart="893";shortTE="F";uid="aaa1cd95-cc64-4325-be5b-aa06f18deead"
NW_007378970.1	RepeatMasker	Unknown	48442	48706	941	+	.	ID="RND-6_FAMILY-2666";Tend="1728";Tstart="1485";shortTE="F";uid="725caf8b-66b4-4424-bdbf-5e5843d31cc1"
NW_007378970.1	RepeatMasker	Unknown	73761	74072	482	-	.	ID="RND-1_FAMILY-80";TEgroup="ctg_1531%7CRND-1_FAMILY-80%7C1";Tend="1031";Tstart="929";shortTE="F";uid="bf1acbbd-505d-498c-8b84-7a2c89734c40"
NW_007378970.1	RepeatMasker	Unknown	707	824	816	-	.	ID="RND-1_FAMILY-117";Tend="1051";Tstart="890";shortTE="F";uid="28112c5d-0d00-4ebe-aaf5-e87205ba8409"
NW_007378970.1	RepeatMasker	Unknown	63242	63378	686	-	.	ID="RND-1_FAMILY-70";Tend="1041";Tstart="908";shortTE="F";uid="087892ce-4158-460f-8423-7414fe42aa8e"
NW_007378970.1	RepeatMasker	DNA/hAT-Charlie	14588	14754	1063	-	.	ID="RND-5_FAMILY-6244";Tend="1006";Tstart="830";shortTE="F";uid="a35f8534-1cfe-4079-a437-d3e7c4a26afb"
NW_007378970.1	RepeatMasker	DNA/Maverick	65196	65594	554	-	.	ID="RND-1_FAMILY-185";TEgroup="ctg_1531%7CRND-1_FAMILY-185%7C1";Tend="851";Tstart="681";shortTE="T";uid="b424e4e1-c8cf-4c59-8456-92e7a1df8869"
NW_007378970.1	RepeatMasker	Unknown	51534	51823	1701	-	.	ID="RND-6_FAMILY-314";Tend="988";Tstart="696";shortTE="F";uid="67408f99-8c10-44c3-8aba-a5849d456c24"
NW_007378970.1	RepeatMasker	DNA	40657	40909	1005	-	.	ID="RND-5_FAMILY-305";TEgroup="ctg_1531%7CRND-5_FAMILY-305%7C1";Tend="1467";Tstart="1228";shortTE="F";uid="ba5715c7-6c91-4613-9de9-5b6b70f80d13"
NW_007378970.1	RepeatMasker	SINE/ID	18988	19230	1531	-	.	ID="RND-1_FAMILY-4";Tend="1668";Tstart="1437";shortTE="F";uid="ec1a6dcb-070f-4bc1-b38c-b8bd1e73a296"
NW_007378970.1	RepeatMasker	DNA/Maverick	37499	37664	629	-	.	ID="RND-1_FAMILY-84";Tend="970";Tstart="761";shortTE="F";uid="0381ac58-2c3f-455b-819d-47b6b14ce6a2"
NW_007378970.1	RepeatMasker	Unknown	5974	6614	3972	-	.	ID="RND-1_FAMILY-123";Tend="1270";Tstart="691";shortTE="F";uid="379a64d2-51d8-4140-9ac0-172132dd50a7"
NW_007378970.1	RepeatMasker	LINE/Penelope	50118	50256	510	-	.	ID="RND-6_FAMILY-3738";TEgroup="ctg_1531%7CRND-6_FAMILY-3738%7C1";Tend="964";Tstart="641";shortTE="T";uid="ae1e26ae-8845-4b07-b7c2-65ec3cf089e2"
NW_007378970.1	RepeatMasker	Unknown	44010	44124	830	-	.	ID="RND-1_FAMILY-301";Tend="1116";Tstart="1002";shortTE="F";uid="e9503978-1d8b-4ffd-bbb0-3adbc15dc5f4"
NW_007378970.1	RepeatMasker	SINE/5S	46106	46210	570	-	.	ID="RND-1_FAMILY-103";Tend="881";Tstart="770";shortTE="F";uid="7cc52da5-8858-4cc8-bbda-c40e22f5cae8"
NW_007378970.1	RepeatMasker	Unknown	5694	5817	651	-	.	ID="RND-1_FAMILY-163";Tend="1007";Tstart="881";shortTE="F";uid="4db0b8f6-690f-4618-9a5c-20378a6b06fe"
NW_007378970.1	RepeatMasker	Unknown	64040	64209	764	-	.	ID="RND-1_FAMILY-65";Tend="1108";Tstart="938";shortTE="F";uid="3454f050-a95f-4d67-b5d1-e6812be4c82e"
NW_007378970.1	RepeatMasker	Unknown	38479	38597	1001	-	.	ID="RND-6_FAMILY-23739";Tend="119";Tstart="1";shortTE="F";uid="2be0c1c7-9196-41bb-908f-2c5347df1925"
NW_007378970.1	RepeatMasker	LTR/Gypsy	54646	54953	607	-	.	ID="RND-1_FAMILY-60";Tend="1225";Tstart="984";shortTE="F";uid="91f575df-b2cf-4957-bc5a-37d1964a0401"
NW_007378970.1	RepeatMasker	Unknown	54636	54742	742	-	.	ID="RND-1_FAMILY-27";Tend="851";Tstart="745";shortTE="F";uid="197275da-0966-45e1-9d8e-82ead14de972"
NW_007378970.1	RepeatMasker	Unknown	27883	27986	612	-	.	ID="RND-5_FAMILY-708";Tend="1443";Tstart="1339";shortTE="F";uid="825112b1-8c6e-46b8-913d-b8261bd30a5d"
NW_007378970.1	RepeatMasker	Unknown	31297	31432	1112	-	.	ID="RND-6_FAMILY-36436";Tend="1131";Tstart="996";shortTE="F";uid="b9097e71-1051-4130-a182-fc79409dc0b3"
NW_007378970.1	RepeatMasker	Unknown	12328	12543	1533	-	.	ID="RND-6_FAMILY-1666";Tend="1031";Tstart="808";shortTE="F";uid="2b4a8752-141e-4b76-8642-830de2934a7b"
NW_007378970.1	RepeatMasker	SINE/5S	32587	32730	650	-	.	ID="RND-1_FAMILY-103";Tend="881";Tstart="727";shortTE="F";uid="8c6de42d-02af-457a-bd1e-a49103ff9749"
NW_007392749.1	RepeatMasker	Unknown	183	458	1975	+	.	ID="RND-6_FAMILY-5187";Tend="1119";Tstart="853";shortTE="F";uid="cce92076-f7cc-421e-a23a-885a5488c3a5"
NW_007530539.1	RepeatMasker	SINE/tRNA-Core	1	132	1062	-	.	ID="RND-1_FAMILY-87";Tend="603";Tstart="472";shortTE="F";uid="f9a5420b-66bd-45d0-9253-0f21814e3aa3"
NW_007530546.1	RepeatMasker	SINE/tRNA-Meta	93	206	633	+	.	ID="RND-1_FAMILY-97";Tend="920";Tstart="809";shortTE="F";uid="a0caaae8-b806-446b-b8ea-c93d00ab707f"
NW_007530547.1	RepeatMasker	LINE/CR1	1	214	1954	-	.	ID="RND-6_FAMILY-7184";Tend="770";Tstart="557";shortTE="F";uid="44f0a6da-ee4d-4fa8-aca1-379771b97ce9"
NW_007392750.1	RepeatMasker	Unknown	930	1171	461	+	.	ID="RND-5_FAMILY-1363";TEgroup="ctg_15311%7CRND-5_FAMILY-1363%7C1";Tend="917";Tstart="633";shortTE="F";uid="0c104826-14b5-41a0-8501-e770272ebad8"
NW_007530549.1	RepeatMasker	LINE/RTE-BovB	20	176	615	+	.	ID="RTE-47_LMI";Tend="150";Tstart="1";shortTE="F";uid="0ca4b759-b6f6-4e06-a974-a74b1bb446fa"
NW_007530550.1	RepeatMasker	Unknown	25	147	882	-	.	ID="RND-6_FAMILY-5187";Tend="995";Tstart="870";shortTE="F";uid="80a3f493-cd38-4033-b773-601ebe320a2a"
NW_007530558.1	RepeatMasker	DNA/TcMar-Tc1	1	214	1808	+	.	ID="RND-6_FAMILY-2173";Tend="1263";Tstart="1057";shortTE="F";uid="72be0715-cdf3-45ef-8a45-cb8f66ceb1a6"
NW_007530560.1	RepeatMasker	DNA	1	208	1068	+	.	ID="RND-5_FAMILY-190";Tend="765";Tstart="562";shortTE="F";uid="5577487c-7a55-4ccb-aca6-56d60cbcfadb"
NW_007530567.1	RepeatMasker	LINE/I	1	214	727	-	.	ID="RND-6_FAMILY-20165";TEgroup="ctg_153128%7CRND-6_FAMILY-20165%7C1";Tend="925";Tstart="783";shortTE="T";uid="1d29ae0a-b335-4d7f-8598-e27d2703a18c"
NW_007530568.1	RepeatMasker	DNA/Academ-1	1	210	1284	-	.	ID="RND-4_FAMILY-425";Tend="469";Tstart="251";shortTE="F";uid="3d24b1bb-01fc-4743-97bc-6104a10d6b9a"
NW_007392752.1	RepeatMasker	Unknown	761	1025	1282	+	.	ID="RND-6_FAMILY-1666";Tend="1015";Tstart="795";shortTE="F";uid="d292919d-08c2-4faf-a8bb-5554c358ce1b"
NW_007392752.1	RepeatMasker	DNA/hAT-Charlie	252	505	1690	+	.	ID="RND-6_FAMILY-3808";Tend="1118";Tstart="857";shortTE="F";uid="7899d7b5-e78d-4457-b932-c0bac0b8db50"
NW_007530571.1	RepeatMasker	SINE/tRNA-RTE	84	214	1016	+	.	ID="RND-1_FAMILY-111";Tend="1116";Tstart="993";shortTE="F";uid="338faa91-5a58-49a6-b059-f56fe8cfac6a"
NW_007530575.1	RepeatMasker	LINE/I	70	214	1301	-	.	ID="RND-5_FAMILY-2097";Tend="864";Tstart="720";shortTE="F";uid="be2dac8a-7a5a-41d2-99bd-dbdfb85453f3"
NW_007392753.1	RepeatMasker	DNA/TcMar-Tc1	244	599	1225	+	.	ID="RND-1_FAMILY-366";Tend="1191";Tstart="815";shortTE="F";uid="cfeca26a-c642-4561-b3ee-801d67339b64"
NW_007392753.1	RepeatMasker	Unknown	231	492	1332	-	.	ID="RND-1_FAMILY-155";Tend="1726";Tstart="1458";shortTE="F";uid="03b33389-0eeb-4f1c-97e4-0f18315103cf"
NW_007392753.1	RepeatMasker	SINE/5S	517	647	857	-	.	ID="RND-1_FAMILY-103";Tend="792";Tstart="657";shortTE="F";uid="549341c0-e994-442c-b237-709c34b34f35"
NW_007392753.1	RepeatMasker	Unknown	855	1101	1040	-	.	ID="RND-1_FAMILY-65";Tend="1092";Tstart="926";shortTE="F";uid="545a353c-3048-4607-af95-50a2e1ef4e44"
NW_007530585.1	RepeatMasker	Satellite	1	214	1761	+	.	ID="RND-6_FAMILY-2981";Tend="1234";Tstart="1029";shortTE="F";uid="86b341da-da5a-49cd-acd3-fe0f32b8fa03"
NW_007530586.1	RepeatMasker	SINE/B4	1	194	1538	-	.	ID="RND-5_FAMILY-761";Tend="954";Tstart="759";shortTE="F";uid="d8a092ad-6975-4a64-89b5-3dc3ba506402"
NW_007392754.1	RepeatMasker	DNA/MULE-MuDR	214	1063	4293	+	.	ID="RND-6_FAMILY-794";TEgroup="ctg_15315%7CRND-6_FAMILY-794%7C1";Tend="671";Tstart="1";shortTE="F";uid="df671708-7593-4135-a089-a7d242b18634"
NW_007392754.1	RepeatMasker	DNA/MULE-MuDR	1059	1170	987	+	.	ID="RND-6_FAMILY-794";Tend="692";Tstart="581";shortTE="F";uid="fa3cceb1-96f0-4e95-8cf2-d68cb99fe445"
NW_007530590.1	RepeatMasker	Unknown	41	144	739	+	.	ID="RND-1_FAMILY-70";Tend="1011";Tstart="908";shortTE="F";uid="427c93fb-7872-4456-a56e-447c541a037e"
NW_007530593.1	RepeatMasker	DNA/Academ-1	1	214	1823	-	.	ID="RND-6_FAMILY-734";Tend="1597";Tstart="1384";shortTE="F";uid="85052ca5-4136-43b6-820f-a72d6f4905ca"
NW_007392755.1	RepeatMasker	DNA/hAT-hATm	708	944	663	+	.	ID="RND-6_FAMILY-23";Tend="962";Tstart="764";shortTE="F";uid="4b3ef651-626b-4139-9e61-cbff5d63d364"
NW_007392755.1	RepeatMasker	Satellite	572	707	1442	+	.	ID="RND-1_FAMILY-51";Tend="315";Tstart="1";shortTE="F";uid="6999b5bc-88c9-4691-942f-a8fbfcccfe34"
NW_007530599.1	RepeatMasker	LTR/Pao	5	165	439	+	.	ID="BEL-3_DVIR-I";Tend="4112";Tstart="3952";shortTE="F";uid="4fa0d6dd-855d-4c25-a709-37f7640650cd"
NW_007530605.1	RepeatMasker	Unknown	1	124	957	-	.	ID="RND-6_FAMILY-45419";Tend="971";Tstart="850";shortTE="F";uid="e54a5bb5-6e93-4f1c-90d5-0400ac0893c9"
NW_007392756.1	RepeatMasker	Unknown	527	935	3291	-	.	ID="RND-5_FAMILY-3163";Tend="1384";Tstart="964";shortTE="F";uid="0ba3f210-7e13-4e93-9f29-eea00ffda2b5"
NW_007392757.1	RepeatMasker	Unknown	2	192	877	+	.	ID="RND-1_FAMILY-227";Tend="1173";Tstart="914";shortTE="F";uid="dbf28026-bde7-481f-ad73-4f511270a397"
NW_007392758.1	RepeatMasker	SINE/ID	1	228	1063	-	.	ID="RND-1_FAMILY-16";Tend="1068";Tstart="841";shortTE="F";uid="86c0db14-8569-4cb9-b71f-0457f8d4dcb5"
NW_007392758.1	RepeatMasker	Unknown	792	1014	1184	-	.	ID="RND-6_FAMILY-2666";Tend="1728";Tstart="1513";shortTE="F";uid="573c8364-b5d1-485c-8bf1-7a27d6a5c122"
NW_007530631.1	RepeatMasker	LINE/R1-LOA	2	209	439	+	.	ID="LOA_ELE6";Tend="3927";Tstart="3742";shortTE="F";uid="c5a1e550-cb35-437d-8528-52cb36ed62f2"
NW_007530634.1	RepeatMasker	DNA	3	144	920	-	.	ID="RND-5_FAMILY-190";Tend="585";Tstart="449";shortTE="F";uid="bbba155c-94a1-40a7-9fb3-4f127cbe3228"
NW_007530638.1	RepeatMasker	RC/Helitron	1	214	1923	-	.	ID="RND-1_FAMILY-570";Tend="1143";Tstart="930";shortTE="F";uid="396afca4-59cf-4730-98b0-3718fa2cefa3"
NW_007378971.1	RepeatMasker	Unknown	10644	10848	745	+	.	ID="RND-5_FAMILY-3298";Tend="1125";Tstart="863";shortTE="F";uid="d1858cf1-235d-4fa9-a3f4-f258f36a95e8"
NW_007378971.1	RepeatMasker	Unknown	60688	60790	484	+	.	ID="RND-6_FAMILY-1998";Tend="867";Tstart="774";shortTE="F";uid="e179685d-a750-4aac-986f-297f978fc15a"
NW_007378971.1	RepeatMasker	DNA/hAT-hATm	6348	6524	1042	+	.	ID="RND-6_FAMILY-23";Tend="1874";Tstart="1689";shortTE="F";uid="34e0bcec-d271-4fe2-97e6-882ea2156369"
NW_007378971.1	RepeatMasker	Unknown	50893	51002	435	+	.	ID="RND-1_FAMILY-256";Tend="782";Tstart="683";shortTE="F";uid="15a1f8e1-b511-4243-9738-b6c842051620"
NW_007378971.1	RepeatMasker	Unknown	54552	54716	1124	+	.	ID="RND-1_FAMILY-94";Tend="1282";Tstart="1121";shortTE="F";uid="f4d1e2d8-154a-4312-9615-bbc7c23f5a03"
NW_007378971.1	RepeatMasker	Unknown	23228	23588	1752	+	.	ID="RND-1_FAMILY-0";Tend="691";Tstart="337";shortTE="F";uid="f720df10-6930-41ae-bea7-1133c4ae4cc9"
NW_007378971.1	RepeatMasker	SINE/tRNA-RTE	69147	69455	1885	+	.	ID="RND-5_FAMILY-620";Tend="1196";Tstart="873";shortTE="F";uid="117198b2-cee0-4309-af69-d3d077d24c56"
NW_007378971.1	RepeatMasker	Unknown	30467	30663	1052	+	.	ID="RND-6_FAMILY-42669";Tend="1296";Tstart="1132";shortTE="F";uid="45b4efc4-6e49-47ca-9da9-9bd01b2fbcd3"
NW_007378971.1	RepeatMasker	SINE/tRNA-RTE	14387	14502	775	+	.	ID="RND-1_FAMILY-100";Tend="825";Tstart="709";shortTE="F";uid="08df78a2-03c7-4062-abec-169c6b5de962"
NW_007378971.1	RepeatMasker	Unknown	32825	33270	1127	+	.	ID="RND-6_FAMILY-6405";Tend="780";Tstart="378";shortTE="F";uid="069e5f61-9a4c-4048-836b-3194574204c4"
NW_007378971.1	RepeatMasker	Unknown	29156	30264	9376	+	.	ID="RND-6_FAMILY-42669";Tend="1088";Tstart="1";shortTE="F";uid="b19d1987-12f4-480b-a0f5-c4f062128eb3"
NW_007378971.1	RepeatMasker	SINE/tRNA-RTE	51272	51392	989	+	.	ID="RND-1_FAMILY-111";Tend="1145";Tstart="1025";shortTE="F";uid="5ceb0004-f9bb-4d09-b77d-8ba061d046de"
NW_007378971.1	RepeatMasker	Unknown	67943	68054	763	+	.	ID="RND-5_FAMILY-5665";Tend="749";Tstart="638";shortTE="F";uid="809d36ab-2222-4e58-8f9d-255c4cb67980"
NW_007378971.1	RepeatMasker	RC/Helitron	51228	51369	603	+	.	ID="RND-6_FAMILY-232";Tend="1143";Tstart="991";shortTE="F";uid="cab46069-fd1c-433b-93e3-b3d59981eae0"
NW_007378971.1	RepeatMasker	Unknown	21609	23230	9362	+	.	ID="RND-6_FAMILY-42669";TEgroup="ctg_1532%7CRND-6_FAMILY-42669%7C1";Tend="1255";Tstart="1";shortTE="F";uid="92859793-f3f1-4feb-a4c9-b264abd84c3c"
NW_007378971.1	RepeatMasker	SINE/ID	6326	6445	523	+	.	ID="RND-6_FAMILY-766";Tend="1075";Tstart="949";shortTE="F";uid="e70c21e4-d428-41b8-89c0-de5325305e2b"
NW_007378971.1	RepeatMasker	Unknown	57125	57232	422	+	.	ID="RND-1_FAMILY-256";Tend="782";Tstart="685";shortTE="F";uid="54a123ff-c222-448a-b490-8fe326476841"
NW_007378971.1	RepeatMasker	Unknown	36804	36963	750	+	.	ID="RND-6_FAMILY-6012";Tend="1523";Tstart="1360";shortTE="F";uid="4dc7a256-4607-4f18-a976-9abc88a59bdf"
NW_007378971.1	RepeatMasker	SINE/B4	9056	9157	552	+	.	ID="RND-2_FAMILY-91";Tend="979";Tstart="873";shortTE="F";uid="efa23f13-2e00-4de4-b991-000a4b6e44d3"
NW_007378971.1	RepeatMasker	LINE/RTE-BovB	5317	5480	853	+	.	ID="RND-6_FAMILY-4311";Tend="539";Tstart="375";shortTE="F";uid="af3f6146-2bfc-4ab5-8035-9350589db1ee"
NW_007378971.1	RepeatMasker	LTR/Gypsy	59542	59711	459	+	.	ID="RND-6_FAMILY-24921";Tend="1001";Tstart="857";shortTE="F";uid="9ac85836-f5d1-4614-8d01-ac1d1adba522"
NW_007378971.1	RepeatMasker	Unknown	7729	7832	802	+	.	ID="RND-4_FAMILY-343";Tend="779";Tstart="676";shortTE="F";uid="60218429-a96d-498c-9531-fbd58053518c"
NW_007378971.1	RepeatMasker	SINE/ID	58977	59165	595	-	.	ID="RND-1_FAMILY-16";Tend="1190";Tstart="965";shortTE="F";uid="e494dd85-48f2-488e-969b-d84eb1646c44"
NW_007378971.1	RepeatMasker	SINE/5S	68089	68202	488	-	.	ID="RND-1_FAMILY-103";Tend="895";Tstart="781";shortTE="F";uid="99fe2e6d-5bae-4f4b-8e3d-16592db70177"
NW_007378971.1	RepeatMasker	RC/Helitron	14292	14400	424	-	.	ID="RND-6_FAMILY-8282";Tend="1088";Tstart="987";shortTE="F";uid="78626cd2-fc35-44c3-93a0-dae70efbf0d3"
NW_007378971.1	RepeatMasker	LINE/RTE-BovB	17277	17479	936	-	.	ID="RND-6_FAMILY-4311";Tend="603";Tstart="397";shortTE="F";uid="e6d91cc1-fdd5-4333-b5c7-4e935aa17b60"
NW_007378971.1	RepeatMasker	LINE/L1-Tx1	25653	25976	6371	-	.	ID="RND-1_FAMILY-1";Tend="1117";Tstart="584";shortTE="F";uid="395ee30c-e9c4-4bb1-ada4-866b21eccd9b"
NW_007378971.1	RepeatMasker	Unknown	15832	16002	1417	-	.	ID="RND-1_FAMILY-195";Tend="1340";Tstart="1170";shortTE="F";uid="2a59a244-87be-4c30-8567-466005af9867"
NW_007378971.1	RepeatMasker	Unknown	46568	46880	451	-	.	ID="RND-6_FAMILY-25310";Tend="589";Tstart="265";shortTE="F";uid="cc48dcb7-cc9c-410f-abc2-649a03d7298a"
NW_007378971.1	RepeatMasker	Unknown	62188	62304	559	-	.	ID="RND-6_FAMILY-47864";Tend="1537";Tstart="1420";shortTE="F";uid="bfd20703-b27b-4900-bbf5-44bc4c2345fc"
NW_007378971.1	RepeatMasker	Unknown	65512	65650	921	-	.	ID="RND-1_FAMILY-513";Tend="743";Tstart="613";shortTE="F";uid="daa91d48-1fe8-4d8c-a45c-ba6edb398e5e"
NW_007378971.1	RepeatMasker	SINE/ID	65075	65227	1153	-	.	ID="RND-1_FAMILY-16";Tend="1082";Tstart="927";shortTE="F";uid="5adea6dd-008a-40b5-94b1-635656c41473"
NW_007378971.1	RepeatMasker	SINE/tRNA-RTE	56099	56264	1233	-	.	ID="RND-6_FAMILY-31686";Tend="1296";Tstart="1128";shortTE="F";uid="86bf8388-2ce5-43b4-a642-5d5ba80b1b68"
NW_007378971.1	RepeatMasker	Unknown	59514	59685	929	-	.	ID="RND-1_FAMILY-390";Tend="1672";Tstart="1497";shortTE="F";uid="e7aceb84-8de0-4f80-8eec-02ee2434ceaa"
NW_007378971.1	RepeatMasker	Unknown	31574	32055	3553	-	.	ID="RND-1_FAMILY-388";Tend="1142";Tstart="671";shortTE="F";uid="9101e60e-21c5-4e25-9401-74ea1d9aa023"
NW_007378971.1	RepeatMasker	LINE/RTE-BovB	20424	20626	960	-	.	ID="RND-6_FAMILY-4311";Tend="603";Tstart="397";shortTE="F";uid="53fa4af6-f165-415c-94fe-af57ec86e60c"
NW_007378971.1	RepeatMasker	Unknown	68281	68415	1068	-	.	ID="RND-1_FAMILY-278";Tend="816";Tstart="677";shortTE="F";uid="649d1972-4f17-4b47-af9e-2ec642e91a6f"
NW_007378971.1	RepeatMasker	SINE/tRNA-Meta	57564	57692	789	-	.	ID="RND-1_FAMILY-97";Tend="991";Tstart="863";shortTE="F";uid="3a1584f1-6712-43e6-943f-8d81c2aa499f"
NW_007378971.1	RepeatMasker	Unknown	73818	73960	458	-	.	ID="RND-1_FAMILY-31";Tend="1607";Tstart="1491";shortTE="F";uid="ba830b3c-a964-4697-98a5-945f029b0940"
NW_007378971.1	RepeatMasker	SINE/ID	13315	13526	1233	-	.	ID="RND-1_FAMILY-9";Tend="998";Tstart="786";shortTE="F";uid="d1788b93-b14e-4d53-9897-a90aab940324"
NW_007378971.1	RepeatMasker	Unknown	13665	13837	1408	-	.	ID="RND-1_FAMILY-65";Tend="1132";Tstart="960";shortTE="F";uid="ab42af13-a303-45e5-a314-fb65e8137fff"
NW_007378971.1	RepeatMasker	LTR	13838	13943	713	-	.	ID="RND-6_FAMILY-548";Tend="1066";Tstart="955";shortTE="F";uid="8ae54a02-cd86-4953-bb29-235aeac48494"
NW_007378971.1	RepeatMasker	LINE/L1-Tx1	24522	24974	6371	-	.	ID="RND-1_FAMILY-1";Tend="1858";Tstart="1118";shortTE="F";uid="07fef98d-d526-41fd-9217-2a0de2b19236"
NW_007378971.1	RepeatMasker	DNA/Academ-1	52480	52592	798	-	.	ID="RND-6_FAMILY-15514";Tend="1367";Tstart="1256";shortTE="F";uid="1e0b119e-e9b1-47a5-9065-a668f2957e4e"
NW_007378971.1	RepeatMasker	LTR/Gypsy	39056	39217	1344	-	.	ID="RND-1_FAMILY-232";Tend="1854";Tstart="1690";shortTE="F";uid="143681bb-37ca-4b3e-b645-08394ca2d1d2"
NW_007378971.1	RepeatMasker	Unknown	12529	12761	1915	-	.	ID="RND-6_FAMILY-20204";Tend="1731";Tstart="1499";shortTE="F";uid="450a5aed-f3da-40f5-9e00-9df1fb212e92"
NW_007378971.1	RepeatMasker	SINE/tRNA-RTE	1801	1998	607	-	.	ID="RND-1_FAMILY-88";TEgroup="ctg_1532%7CRND-1_FAMILY-88%7C1";Tend="1396";Tstart="1023";shortTE="T";uid="2f5e3afe-69a8-4dd0-92be-291ca84f3e5a"
NW_007378971.1	RepeatMasker	LINE/RTE-BovB	36774	36945	989	-	.	ID="RND-6_FAMILY-4311";Tend="620";Tstart="450";shortTE="F";uid="d7fbbb28-5550-419c-8b5c-ebe189d479c3"
NW_007378971.1	RepeatMasker	SINE/ID	24975	25652	2393	-	.	ID="RND-6_FAMILY-766";Tend="1759";Tstart="989";shortTE="F";uid="649a40a0-6c6f-41f5-8ecc-8f1846e81f63"
NW_007378971.1	RepeatMasker	LINE/L1-Tx1	40133	40472	436	-	.	ID="RND-4_FAMILY-112";Tend="1440";Tstart="1131";shortTE="F";uid="0e3553b8-d229-4840-a283-a7eb846cbbb4"
NW_007378971.1	RepeatMasker	Unknown	52461	52571	669	-	.	ID="RND-1_FAMILY-275";Tend="1084";Tstart="973";shortTE="F";uid="2b44f172-e150-4cb2-8273-4fe93a40f312"
NW_007378971.1	RepeatMasker	LINE/L1-Tx1	46500	46647	677	-	.	ID="RND-1_FAMILY-1";Tend="1855";Tstart="1700";shortTE="F";uid="67bdbcd1-6ed9-476c-94d1-6ad510deb286"
NW_007378971.1	RepeatMasker	LINE/RTE-BovB	40040	40214	931	-	.	ID="RND-6_FAMILY-4311";Tend="620";Tstart="450";shortTE="F";uid="5cf1b589-896f-4c74-a807-a48942388518"
NW_007378971.1	RepeatMasker	DNA/Sola-2	69744	70141	2845	-	.	ID="rnd-1_family-789";Tend="1400";Tstart="882";shortTE="F";uid="20c13131-25fa-4419-a66c-d92a82ee31b8"
NW_007378971.1	RepeatMasker	LINE/RTE-BovB	67956	68082	798	-	.	ID="RND-6_FAMILY-4311";Tend="607";Tstart="440";shortTE="F";uid="4bf6fc25-2d8c-4ea6-91be-c736d706ac51"
NW_007378971.1	RepeatMasker	SINE/ID	46489	46591	770	-	.	ID="RND-1_FAMILY-13";Tend="1862";Tstart="1761";shortTE="F";uid="babfd04c-7903-49cc-a114-0df6dcf11944"
NW_007378971.1	RepeatMasker	LINE/I-Jockey	9286	9394	807	-	.	ID="RND-6_FAMILY-19101";Tend="998";Tstart="891";shortTE="F";uid="7755c8d9-53c4-424b-bf70-afd6fd149ead"
NW_007378971.1	RepeatMasker	Unknown	2096	2282	1410	-	.	ID="RND-1_FAMILY-378";Tend="1370";Tstart="1188";shortTE="F";uid="11a4df8e-b05b-4ad4-a14d-15e8c67e6108"
NW_007378971.1	RepeatMasker	RC/Helitron	45697	46178	1854	-	.	ID="RND-1_FAMILY-118";Tend="1165";Tstart="657";shortTE="F";uid="7f7a086a-6fa2-4a2a-9644-9fc431f994c4"
NW_007378971.1	RepeatMasker	SINE/tRNA-RTE	36098	36271	1126	-	.	ID="RND-1_FAMILY-111";Tend="1140";Tstart="975";shortTE="F";uid="6ab43039-404c-42dd-a526-d109ce845a49"
NW_007378971.1	RepeatMasker	Unknown	54416	54546	906	-	.	ID="RND-6_FAMILY-4482";Tend="2351";Tstart="2216";shortTE="F";uid="a5413d99-de54-4052-852e-0dad715f1ace"
NW_007378971.1	RepeatMasker	Unknown	66199	66396	1141	-	.	ID="RND-5_FAMILY-2532";Tend="978";Tstart="746";shortTE="F";uid="aa66e796-1b63-43b9-9b07-82522b1e5808"
NW_007378971.1	RepeatMasker	SINE/tRNA-Meta	53335	53683	932	-	.	ID="RND-1_FAMILY-97";TEgroup="ctg_1532%7CRND-1_FAMILY-97%7C1";Tend="991";Tstart="833";shortTE="F";uid="484ac03f-0480-4292-a58a-8ef9e2d48d09"
NW_007530647.1	RepeatMasker	Unknown	1	214	1402	+	.	ID="RND-5_FAMILY-1000";Tend="1017";Tstart="818";shortTE="F";uid="255027eb-8c0d-41bc-bd4c-0e4e205222b7"
NW_007392760.1	RepeatMasker	SINE/B4	475	684	1549	+	.	ID="RND-5_FAMILY-761";Tend="977";Tstart="769";shortTE="F";uid="892bb535-b48e-413f-a745-d53b9e51f034"
NW_007392760.1	RepeatMasker	SINE/ID	590	717	670	+	.	ID="RND-1_FAMILY-4";Tend="1105";Tstart="983";shortTE="F";uid="2ddc9df0-e59f-45fe-8abc-677923a22728"
NW_007392760.1	RepeatMasker	Unknown	438	646	743	-	.	ID="RND-6_FAMILY-35251";Tend="573";Tstart="355";shortTE="F";uid="fd6a23db-5d4f-4c8b-bd76-7a65dc8873cf"
NW_007392760.1	RepeatMasker	DNA/hAT-Charlie	27	183	1018	-	.	ID="RND-5_FAMILY-138";Tend="845";Tstart="677";shortTE="F";uid="6e2e044d-3d5e-44b3-b4f7-7e2eb2f60876"
NW_007530652.1	RepeatMasker	Unknown	1	214	1804	+	.	ID="RND-5_FAMILY-2305";Tend="533";Tstart="320";shortTE="F";uid="09280c33-fdd0-49fc-a1a5-88adba1b2d08"
NW_007530653.1	RepeatMasker	Unknown	1	214	1649	+	.	ID="RND-1_FAMILY-800";Tend="1298";Tstart="1096";shortTE="F";uid="95a3589b-d76d-46cc-9b02-78a49596a202"
NW_007530657.1	RepeatMasker	LINE/L2	1	195	1573	+	.	ID="RND-6_FAMILY-28560";Tend="1124";Tstart="930";shortTE="F";uid="466ff2c7-85dc-4e3d-8d17-40797b808acb"
NW_007530658.1	RepeatMasker	Unknown	1	214	1733	+	.	ID="RND-6_FAMILY-48653";Tend="775";Tstart="552";shortTE="F";uid="1ae287e5-a514-4470-8443-efe13cbda46f"
NW_007392761.1	RepeatMasker	SINE/5S	821	946	600	-	.	ID="RND-1_FAMILY-103";Tend="813";Tstart="682";shortTE="F";uid="383e17ea-747c-4c52-984d-a01feda0cc69"
NW_007392761.1	RepeatMasker	Unknown	185	374	1086	-	.	ID="RND-5_FAMILY-8766";Tend="1166";Tstart="990";shortTE="F";uid="6ec8bfa8-0ad5-4373-ab82-dfa714fffae1"
NW_007530662.1	RepeatMasker	DNA/hAT-Blackjack	1	214	1711	-	.	ID="RND-1_FAMILY-66";Tend="794";Tstart="584";shortTE="F";uid="1d378593-26f0-42fa-a84b-1f960bbc2ddc"
NW_007530666.1	RepeatMasker	Unknown	99	214	935	+	.	ID="RND-6_FAMILY-41055";Tend="160";Tstart="46";shortTE="F";uid="877ee835-dd3e-45c5-9c4d-fad3147471b2"
NW_007530666.1	RepeatMasker	Unknown	3	198	1567	-	.	ID="RND-1_FAMILY-195";Tend="1368";Tstart="1171";shortTE="F";uid="cfdc65d5-ed8d-47eb-8553-f788e356405a"
NW_007530668.1	RepeatMasker	Unknown	1	214	1319	-	.	ID="RND-1_FAMILY-155";Tend="1026";Tstart="851";shortTE="F";uid="a7e117cd-796d-47ba-9b67-2c8dec8207ed"
NW_007392762.1	RepeatMasker	Unknown	317	418	753	+	.	ID="RND-6_FAMILY-7107";Tend="387";Tstart="294";shortTE="F";uid="66b08a31-daee-4ab0-800d-1ff8929df26d"
NW_007392762.1	RepeatMasker	Unknown	1	101	882	+	.	ID="RND-6_FAMILY-62244";Tend="1107";Tstart="1007";shortTE="F";uid="e30fe28d-90e2-4220-87d0-a3437b290d24"
NW_007530673.1	RepeatMasker	DNA/Academ-1	1	214	1688	+	.	ID="RND-6_FAMILY-734";Tend="2651";Tstart="2437";shortTE="F";uid="ae69cee3-e9c3-402a-bae6-f45fc9d34e4e"
NW_007530678.1	RepeatMasker	Unknown	1	214	1860	-	.	ID="RND-5_FAMILY-329";Tend="558";Tstart="344";shortTE="F";uid="2439908a-b5a8-4d0e-874d-9f90dab1799f"
NW_007530688.1	RepeatMasker	Unknown	81	214	676	-	.	ID="RND-1_FAMILY-170";Tend="2357";Tstart="2226";shortTE="F";uid="20253544-2537-4322-acd9-e94a61c6220e"
NW_007530690.1	RepeatMasker	Unknown	1	119	961	+	.	ID="RND-1_FAMILY-427";Tend="908";Tstart="790";shortTE="F";uid="89ed60f4-f39c-48e6-8c65-55519ef2a88d"
NW_007530691.1	RepeatMasker	SINE/tRNA-RTE	1	214	1064	+	.	ID="RND-6_FAMILY-31686";Tend="1248";Tstart="1052";shortTE="F";uid="d6622642-989e-4810-858e-e0c05311b900"
NW_007530693.1	RepeatMasker	Unknown	75	214	1105	-	.	ID="RND-5_FAMILY-9460";Tend="512";Tstart="364";shortTE="F";uid="230c8d54-cdd3-4dab-9216-310c45940d58"
NW_007530701.1	RepeatMasker	Unknown	76	214	1070	-	.	ID="RND-1_FAMILY-394";Tend="1806";Tstart="1675";shortTE="F";uid="cd08e12c-c2a7-4b1f-b5d4-bf1d7f1cef92"
NW_007530702.1	RepeatMasker	Unknown	88	214	909	-	.	ID="RND-1_FAMILY-388";Tend="1601";Tstart="1479";shortTE="F";uid="1a971d7f-327f-4eda-91ca-7edbc3c3afef"
NW_007530706.1	RepeatMasker	Unknown	25	132	834	-	.	ID="RND-1_FAMILY-61";Tend="1017";Tstart="913";shortTE="F";uid="7634d13e-52a4-4a05-ad1b-6d596f308d66"
NW_007530707.1	RepeatMasker	DNA/hAT-Blackjack	1	214	1079	+	.	ID="RND-1_FAMILY-91";Tend="1155";Tstart="997";shortTE="F";uid="c5affb85-ee03-446f-ba81-734a46ccb4ab"
NW_007530708.1	RepeatMasker	DNA/TcMar-Tigger	1	214	1634	-	.	ID="RND-5_FAMILY-239";Tend="1090";Tstart="878";shortTE="F";uid="b6f135c5-2d69-41ab-9fc3-c6c5b1e8dec8"
NW_007392766.1	RepeatMasker	Unknown	931	1090	787	+	.	ID="RND-6_FAMILY-36580";Tend="1447";Tstart="1283";shortTE="F";uid="0f8d62b2-bf98-4d61-9150-cfff5d8912cd"
NW_007392766.1	RepeatMasker	SINE/ID	951	1163	1318	-	.	ID="RND-1_FAMILY-6";Tend="1313";Tstart="1100";shortTE="F";uid="02c653c1-fc50-4e33-9128-d7f338275105"
NW_007530711.1	RepeatMasker	SINE/tRNA-RTE	1	192	1455	-	.	ID="RND-6_FAMILY-31686";Tend="1246";Tstart="1058";shortTE="F";uid="9b7d7a6e-ae6c-4433-8d08-217af3b170ec"
NW_007530716.1	RepeatMasker	DNA/hAT-Ac	1	140	1044	-	.	ID="RND-1_FAMILY-660";Tend="896";Tstart="767";shortTE="F";uid="8b6babf4-241b-433f-b437-8a0c324c923d"
NW_007530717.1	RepeatMasker	DNA/hAT-Tag1	1	214	1375	-	.	ID="RND-6_FAMILY-18130";Tend="874";Tstart="693";shortTE="F";uid="c94de321-93d2-4bf0-a272-1ea01fb3600f"
NW_007530718.1	RepeatMasker	LINE/Dong-R4	1	214	1877	-	.	ID="RND-6_FAMILY-9997";Tend="619";Tstart="406";shortTE="F";uid="1010acaf-91af-41e3-93f9-a6890d69fe47"
NW_007392767.1	RepeatMasker	Unknown	1	218	1660	+	.	ID="RND-1_FAMILY-96";Tend="1347";Tstart="1123";shortTE="F";uid="08d20844-dd9f-445c-854a-e49b15172c56"
NW_007392767.1	RepeatMasker	Unknown	33	289	877	-	.	ID="RND-1_FAMILY-137";Tend="1113";Tstart="688";shortTE="F";uid="c1e1fc80-47fd-4b83-a873-7aef516a0b1b"
NW_007530724.1	RepeatMasker	SINE/tRNA-Deu	35	190	948	-	.	ID="RND-1_FAMILY-835";Tend="840";Tstart="678";shortTE="F";uid="31adb275-4e67-4c96-999b-fb6aa7bed0e1"
NW_007392768.1	RepeatMasker	Unknown	340	698	1635	+	.	ID="RND-1_FAMILY-415";TEgroup="ctg_15329%7CRND-1_FAMILY-415%7C1";Tend="1201";Tstart="926";shortTE="F";uid="22d438af-3191-40a3-9610-9f33357bd54e"
NW_007392768.1	RepeatMasker	SINE/5S	136	346	790	+	.	ID="RND-1_FAMILY-103";Tend="882";Tstart="693";shortTE="F";uid="461f053f-8441-41bc-9ece-4c6ad9961b8b"
NW_007392768.1	RepeatMasker	LINE/L2	935	1169	1794	-	.	ID="RND-6_FAMILY-15075";Tend="1129";Tstart="898";shortTE="F";uid="deb29620-f5bc-49c0-be00-e112f55638e4"
NW_007530729.1	RepeatMasker	DNA/Academ-1	1	213	1747	-	.	ID="RND-6_FAMILY-3652";Tend="1293";Tstart="1081";shortTE="F";uid="678eaf1c-d5d3-4b33-bc53-50946cbc84db"
NW_007378972.1	RepeatMasker	RC/Helitron	3853	4007	1021	+	.	ID="RND-1_FAMILY-570";Tend="1018";Tstart="861";shortTE="F";uid="5121a043-8957-4072-99b0-945ead940757"
NW_007378972.1	RepeatMasker	LINE/RTE-BovB	37701	37997	1780	+	.	ID="RND-6_FAMILY-12150";Tend="879";Tstart="583";shortTE="F";uid="021925a0-5f98-442b-aaa1-eeada4d25918"
NW_007378972.1	RepeatMasker	Unknown	58773	58924	1242	+	.	ID="RND-6_FAMILY-44247";Tend="824";Tstart="674";shortTE="F";uid="064e9cfd-4b84-49ec-a585-48ab8fb74bdc"
NW_007378972.1	RepeatMasker	Unknown	48794	48940	902	+	.	ID="RND-1_FAMILY-166";Tend="942";Tstart="807";shortTE="F";uid="060a8569-dae0-4f27-bf0a-ca77059f1c8a"
NW_007378972.1	RepeatMasker	SINE/ID	39954	40142	1180	+	.	ID="RND-1_FAMILY-9";Tend="980";Tstart="785";shortTE="F";uid="6fee49a1-f69b-44d5-acf2-3f3f57d3bbac"
NW_007378972.1	RepeatMasker	LINE/RTE-BovB	8242	8409	750	+	.	ID="RND-6_FAMILY-4311";Tend="605";Tstart="453";shortTE="F";uid="65070145-7862-442c-9adc-43055e557883"
NW_007378972.1	RepeatMasker	LINE/I	1925	2035	498	+	.	ID="RND-6_FAMILY-14180";Tend="1109";Tstart="1010";shortTE="F";uid="0f06483b-e921-41e7-a6ea-bd67fda7214f"
NW_007378972.1	RepeatMasker	Unknown	35752	35983	829	+	.	ID="RND-6_FAMILY-1666";Tend="1035";Tstart="809";shortTE="F";uid="d1c67279-8335-4bd8-a848-42c16876aad4"
NW_007378972.1	RepeatMasker	Unknown	66137	66282	950	+	.	ID="RND-1_FAMILY-191";Tend="881";Tstart="737";shortTE="F";uid="0d12afcc-d27c-4ac9-a073-381664f3191b"
NW_007378972.1	RepeatMasker	Unknown	34890	35004	454	+	.	ID="RND-1_FAMILY-107";Tend="377";Tstart="266";shortTE="F";uid="19b96106-6776-404a-9997-976411d7b5b7"
NW_007378972.1	RepeatMasker	Unknown	57410	57608	930	+	.	ID="RND-1_FAMILY-201";Tend="1135";Tstart="903";shortTE="F";uid="baa7cbdc-e8f2-4274-a7f9-06df466a903d"
NW_007378972.1	RepeatMasker	Unknown	4836	4967	631	+	.	ID="RND-1_FAMILY-31";Tend="1608";Tstart="1486";shortTE="F";uid="887a4a75-ebcd-472f-ad0e-b9684cc03bea"
NW_007378972.1	RepeatMasker	LINE/L1-Tx1	40452	40739	1329	+	.	ID="RND-1_FAMILY-1";Tend="1856";Tstart="1598";shortTE="F";uid="fe76e1aa-1f06-4e33-ac3c-cbf2c1767179"
NW_007378972.1	RepeatMasker	LINE/L1	64377	64516	1069	+	.	ID="RND-6_FAMILY-36073";Tend="741";Tstart="604";shortTE="F";uid="3ac2478f-bdfb-4a1e-9857-0bc69837733d"
NW_007378972.1	RepeatMasker	LINE/Penelope	62180	62309	544	+	.	ID="RND-6_FAMILY-1904";Tend="1142";Tstart="969";shortTE="F";uid="15a19fdf-2ff7-4686-8560-2b72e7a048b2"
NW_007378972.1	RepeatMasker	SINE/ID	5876	6035	774	+	.	ID="RND-1_FAMILY-10";Tend="925";Tstart="775";shortTE="F";uid="e7f3a339-8507-4a6a-8552-acefeae14165"
NW_007378972.1	RepeatMasker	Unknown	24591	24929	2507	+	.	ID="RND-5_FAMILY-2144";Tend="1253";Tstart="901";shortTE="F";uid="caad87e5-9eab-4a6f-88bd-2369f8f4f4b3"
NW_007378972.1	RepeatMasker	SINE/tRNA-RTE	35648	35759	552	+	.	ID="RND-1_FAMILY-79";Tend="1113";Tstart="1003";shortTE="F";uid="fc92d2cf-8eab-4b46-81dc-b8a59f94121d"
NW_007378972.1	RepeatMasker	LINE/L1-Tx1	25796	25898	579	+	.	ID="RND-4_FAMILY-112";Tend="1789";Tstart="1685";shortTE="F";uid="a57b981d-7640-47ac-bc12-40b0ed8601c4"
NW_007378972.1	RepeatMasker	Satellite	26608	26729	740	+	.	ID="RND-1_FAMILY-51";Tend="1037";Tstart="903";shortTE="F";uid="985e9003-67c7-40eb-9fbc-2795b7270b8d"
NW_007378972.1	RepeatMasker	Unknown	44669	44811	551	+	.	ID="RND-6_FAMILY-1998";Tend="903";Tstart="761";shortTE="F";uid="2220492b-281b-4194-9d0f-665731f2fce8"
NW_007378972.1	RepeatMasker	SINE/5S	49653	49769	505	+	.	ID="RND-1_FAMILY-103";Tend="891";Tstart="784";shortTE="F";uid="d495d510-b30d-434d-b800-9c468419b28c"
NW_007378972.1	RepeatMasker	SINE/5S	26414	26541	701	+	.	ID="RND-1_FAMILY-103";Tend="870";Tstart="738";shortTE="F";uid="3e247a59-0bbb-4246-82ca-fb24571515f0"
NW_007378972.1	RepeatMasker	Unknown	5190	5320	597	+	.	ID="RND-1_FAMILY-31";Tend="1607";Tstart="1486";shortTE="F";uid="7e3cce49-38f9-46d2-afd1-e24e47ceb935"
NW_007378972.1	RepeatMasker	DNA/hAT-Blackjack	37233	37427	1182	+	.	ID="RND-1_FAMILY-66";Tend="881";Tstart="694";shortTE="F";uid="5fde1162-826f-4ff7-89b7-5930f94ae00a"
NW_007378972.1	RepeatMasker	Unknown	63546	63691	910	+	.	ID="RND-1_FAMILY-191";Tend="881";Tstart="737";shortTE="F";uid="293c1571-1881-4521-889f-970a8cd3db1a"
NW_007378972.1	RepeatMasker	SINE/ID	23539	23806	651	+	.	ID="RND-6_FAMILY-766";Tend="1928";Tstart="1674";shortTE="F";uid="a508f636-93c0-44dc-89f1-75210c4d8320"
NW_007378972.1	RepeatMasker	Unknown	54150	54322	921	+	.	ID="RND-1_FAMILY-201";Tend="1135";Tstart="942";shortTE="F";uid="f120f7a2-0d45-43eb-ba3e-27fb9c1246bc"
NW_007378972.1	RepeatMasker	Unknown	15433	15590	1311	+	.	ID="RND-1_FAMILY-52";Tend="1134";Tstart="976";shortTE="F";uid="24564c83-a6dd-4366-940e-08444e2f0dc3"
NW_007378972.1	RepeatMasker	Unknown	46652	46776	648	+	.	ID="RND-1_FAMILY-295";Tend="898";Tstart="763";shortTE="F";uid="658c4625-3524-408d-a84d-b4fcc2f28df7"
NW_007378972.1	RepeatMasker	Satellite	28821	28958	753	+	.	ID="RND-1_FAMILY-51";Tend="1037";Tstart="903";shortTE="F";uid="860e3d30-4644-4016-8410-3971fed20be4"
NW_007378972.1	RepeatMasker	Unknown	42514	42626	408	+	.	ID="RND-1_FAMILY-70";Tend="1031";Tstart="923";shortTE="F";uid="096f01d6-d71d-4445-a4e5-31c9d823aa40"
NW_007378972.1	RepeatMasker	Unknown	2467	2595	607	+	.	ID="RND-6_FAMILY-55917";Tend="279";Tstart="147";shortTE="F";uid="79b2f284-c656-4562-81d0-a8afc1bb69de"
NW_007378972.1	RepeatMasker	Unknown	35965	36087	538	+	.	ID="RND-1_FAMILY-31";Tend="1600";Tstart="1475";shortTE="F";uid="eda37380-fb0f-4d13-9a4d-bf90e5e56cc6"
NW_007378972.1	RepeatMasker	Unknown	36644	36747	920	+	.	ID="RND-6_FAMILY-1235";Tend="938";Tstart="812";shortTE="F";uid="b23b8ccd-2214-4190-9084-12d645eb2f25"
NW_007378972.1	RepeatMasker	LTR/Gypsy	18220	18365	611	+	.	ID="RND-1_FAMILY-60";Tend="1223";Tstart="1090";shortTE="F";uid="c4c37703-cb31-49cc-b761-85ffa7cc50e8"
NW_007378972.1	RepeatMasker	Unknown	46276	46383	649	+	.	ID="RND-6_FAMILY-8012";Tend="479";Tstart="370";shortTE="F";uid="fc5e7b8b-de28-4643-941c-01b1ba658384"
NW_007378972.1	RepeatMasker	Unknown	61362	61560	530	+	.	ID="RND-1_FAMILY-48";Tend="857";Tstart="689";shortTE="F";uid="7ef20c14-2308-4ab1-8d1e-c944362563a7"
NW_007378972.1	RepeatMasker	LINE/L1	63073	63215	1136	+	.	ID="RND-6_FAMILY-36073";Tend="746";Tstart="604";shortTE="F";uid="2224a3a5-7164-491c-910e-9cccbdb5e682"
NW_007378972.1	RepeatMasker	LINE/Penelope	60728	60872	786	-	.	ID="RND-6_FAMILY-1904";Tend="1141";Tstart="1000";shortTE="F";uid="049c28d6-6cc5-4316-9f06-8ab7cc3dfc85"
NW_007378972.1	RepeatMasker	RC/Helitron	3861	4025	913	-	.	ID="RND-6_FAMILY-9380";Tend="1551";Tstart="1386";shortTE="F";uid="21f95ba9-71b6-490f-91df-149cffb88e34"
NW_007378972.1	RepeatMasker	DNA/PIF-Harbinger	35859	36071	587	-	.	ID="RND-1_FAMILY-258";Tend="780";Tstart="578";shortTE="F";uid="cf79cbaf-3176-4e31-9416-dccd18200ac3"
NW_007378972.1	RepeatMasker	Unknown	55290	55397	632	-	.	ID="RND-6_FAMILY-8012";Tend="479";Tstart="370";shortTE="F";uid="a65841f5-6a36-4748-94b4-5ab3daf65501"
NW_007378972.1	RepeatMasker	SINE/5S	33832	33937	606	-	.	ID="RND-1_FAMILY-103";Tend="855";Tstart="742";shortTE="F";uid="d2c80bb6-e9ee-49f0-b18e-2cf7ea392169"
NW_007378972.1	RepeatMasker	SINE/5S	30692	30851	700	-	.	ID="RND-1_FAMILY-103";Tend="812";Tstart="660";shortTE="F";uid="0b05f2d8-911b-494e-ba52-708c3205ca65"
NW_007378972.1	RepeatMasker	DNA/hAT-Charlie	74164	74520	565	-	.	ID="RND-5_FAMILY-6244";TEgroup="ctg_1533%7CRND-5_FAMILY-6244%7C1";Tend="1077";Tstart="972";shortTE="F";uid="b9977601-e32b-454f-82cd-b9b547190d1f"
NW_007378972.1	RepeatMasker	Unknown	31664	31764	643	-	.	ID="RND-6_FAMILY-8012";Tend="474";Tstart="372";shortTE="F";uid="be7d763d-3891-41a9-b114-9450746c3a45"
NW_007378972.1	RepeatMasker	LINE/RTE-BovB	28043	28256	1398	-	.	ID="RND-6_FAMILY-4311";Tend="606";Tstart="395";shortTE="F";uid="7f9916a8-0684-45d9-a30e-a792370c39f8"
NW_007378972.1	RepeatMasker	Unknown	44881	45006	553	-	.	ID="RND-1_FAMILY-48";Tend="859";Tstart="689";shortTE="F";uid="0bbe2cb4-85c7-4100-9b12-966ccc47b0f1"
NW_007378972.1	RepeatMasker	LINE/Penelope	60257	60369	737	-	.	ID="RND-6_FAMILY-1904";Tend="1107";Tstart="1000";shortTE="F";uid="24a03a54-6655-4ec9-ac0c-546a1ee167ad"
NW_007378972.1	RepeatMasker	Unknown	16360	16614	449	-	.	ID="RND-6_FAMILY-2613";Tend="845";Tstart="585";shortTE="F";uid="f444399d-8bf6-417c-a4a9-d6bd18d06659"
NW_007378972.1	RepeatMasker	SINE/5S	27092	27218	585	-	.	ID="RND-1_FAMILY-103";Tend="903";Tstart="784";shortTE="F";uid="3118155e-29b5-4375-ae96-5e04c79d4397"
NW_007378972.1	RepeatMasker	Unknown	4052	4197	728	-	.	ID="RND-1_FAMILY-70";Tend="1048";Tstart="917";shortTE="F";uid="803326ef-11a1-4732-bd69-9f8a90389fe6"
NW_007378972.1	RepeatMasker	Unknown	292	599	2358	-	.	ID="RND-1_FAMILY-657";Tend="1797";Tstart="1491";shortTE="F";uid="5caad677-5bd4-4170-b60b-b049ea5f7ef9"
NW_007378972.1	RepeatMasker	SINE/5S	29678	29938	895	-	.	ID="RND-1_FAMILY-103";Tend="911";Tstart="662";shortTE="F";uid="3512daf0-a976-498a-af51-9fab76e2b4ca"
NW_007378972.1	RepeatMasker	Unknown	63728	63919	498	-	.	ID="RND-1_FAMILY-378";Tend="1371";Tstart="1230";shortTE="F";uid="87233f95-dab9-460c-8d47-f6a750b61f32"
NW_007378972.1	RepeatMasker	Unknown	23687	23830	571	-	.	ID="RND-6_FAMILY-3384";Tend="827";Tstart="674";shortTE="F";uid="089fc1e5-9d1b-4486-abbe-901a692e4c05"
NW_007378972.1	RepeatMasker	Unknown	32707	32853	902	-	.	ID="RND-1_FAMILY-166";Tend="942";Tstart="807";shortTE="F";uid="676f8769-b9a8-4168-a672-54d08dbea865"
NW_007378972.1	RepeatMasker	Unknown	44688	44877	731	-	.	ID="RND-6_FAMILY-1666";Tend="1031";Tstart="839";shortTE="F";uid="dc0b228d-3654-48a3-9810-a2c102ace972"
NW_007378972.1	RepeatMasker	SINE/tRNA-Deu	12428	12619	1384	-	.	ID="RND-1_FAMILY-835";Tend="1407";Tstart="1210";shortTE="F";uid="de94318b-7557-4c4b-9505-c9fdce822f6b"
NW_007378972.1	RepeatMasker	LTR/Gypsy	40007	40159	520	-	.	ID="RND-1_FAMILY-232";Tend="1497";Tstart="1341";shortTE="F";uid="2e380587-4312-4e69-9c81-e6a532768d08"
NW_007378972.1	RepeatMasker	Unknown	30859	30976	621	-	.	ID="RND-1_FAMILY-70";Tend="1046";Tstart="915";shortTE="F";uid="b9956ba5-f89e-4944-9e40-9391868b3147"
NW_007378972.1	RepeatMasker	Unknown	44579	44695	491	-	.	ID="RND-1_FAMILY-31";Tend="1600";Tstart="1481";shortTE="F";uid="3835f33e-5934-4e0e-ac35-4f275ac7cc14"
NW_007378972.1	RepeatMasker	Unknown	42213	42427	1428	-	.	ID="RND-6_FAMILY-1666";Tend="1024";Tstart="812";shortTE="F";uid="2d2f31b3-ddaa-4796-8c0c-81f4c0e58d29"
NW_007378972.1	RepeatMasker	LTR/Gypsy	5721	5857	659	-	.	ID="RND-1_FAMILY-60";Tend="1229";Tstart="1091";shortTE="F";uid="bd339bb9-b8cc-4af3-99f8-cac1cb89ce2d"
NW_007378972.1	RepeatMasker	Unknown	54885	55002	653	-	.	ID="RND-1_FAMILY-70";Tend="1046";Tstart="915";shortTE="F";uid="091a4d41-541f-4ca1-bbdb-eb8b8fc8b30b"
NW_007378972.1	RepeatMasker	DNA/TcMar-Tc1	45455	45672	843	-	.	ID="rnd-1_family-519";Tend="1130";Tstart="963";shortTE="F";uid="1bf355a7-c6c3-4db1-b66b-a8d643c22f6f"
NW_007378972.1	RepeatMasker	DNA/hAT-Charlie	61644	61834	959	-	.	ID="RND-5_FAMILY-6244";Tend="1077";Tstart="854";shortTE="F";uid="126e0d0a-2f40-4320-96bb-602fb6ff9220"
NW_007378972.1	RepeatMasker	Unknown	66329	66510	515	-	.	ID="RND-1_FAMILY-378";Tend="1038";Tstart="951";shortTE="F";uid="0981f466-1552-4888-b644-3cb4ad037d83"
NW_007378972.1	RepeatMasker	Unknown	36529	36643	704	-	.	ID="RND-1_FAMILY-139";Tend="824";Tstart="704";shortTE="F";uid="c70d7cbc-5133-4cb2-a100-9a9ad4887d7f"
NW_007378972.1	RepeatMasker	SINE/5S	50134	50397	943	-	.	ID="RND-1_FAMILY-103";Tend="911";Tstart="662";shortTE="F";uid="58a32615-cd29-40f4-ab1e-0e9b05cea4f2"
NW_007378972.1	RepeatMasker	LTR/Gypsy	4838	4985	567	-	.	ID="RND-1_FAMILY-60";Tend="1211";Tstart="1046";shortTE="F";uid="44a87e1b-e12b-4053-9b21-9b5609096051"
NW_007378972.1	RepeatMasker	SINE/ID	25378	25488	483	-	.	ID="RND-1_FAMILY-9";Tend="896";Tstart="786";shortTE="F";uid="bda3ff85-16df-4c4f-b804-e219803f8a14"
NW_007378972.1	RepeatMasker	SINE/5S	54739	54877	651	-	.	ID="RND-1_FAMILY-103";Tend="798";Tstart="660";shortTE="F";uid="44bb2644-4212-403d-816d-84c75c5b20dd"
NW_007378972.1	RepeatMasker	SINE/ID	20258	20382	601	-	.	ID="RND-1_FAMILY-5";Tend="1769";Tstart="1653";shortTE="F";uid="3ecdb8ff-b0a9-4807-942d-5bd78aa9c108"
NW_007378972.1	RepeatMasker	Unknown	50472	50578	869	-	.	ID="RND-1_FAMILY-61";Tend="1010";Tstart="904";shortTE="F";uid="e9cf2943-bfcd-4920-8640-b3cdf137a606"
NW_007530742.1	RepeatMasker	Unknown	64	164	745	+	.	ID="RND-1_FAMILY-813";Tend="960";Tstart="865";shortTE="F";uid="d894e47d-3f52-481c-9f07-95934a9e9c8f"
NW_007530744.1	RepeatMasker	SINE/tRNA-RTE	1	214	1928	+	.	ID="RND-1_FAMILY-100";Tend="986";Tstart="773";shortTE="F";uid="0bb657da-03b1-4cce-8985-8c28b94126a4"
NW_007530745.1	RepeatMasker	Unknown	71	202	792	+	.	ID="RND-1_FAMILY-70";Tend="1041";Tstart="908";shortTE="F";uid="335fb2a9-746e-4e30-ad60-ff853f71e652"
NW_007530755.1	RepeatMasker	DNA/Sola-2	1	214	1837	+	.	ID="RND-1_FAMILY-95";Tend="1213";Tstart="1006";shortTE="F";uid="cf5c0c3a-eba7-4fb6-89e2-965b51d0f2b6"
NW_007530759.1	RepeatMasker	DNA/Academ-1	4	214	1310	+	.	ID="RND-6_FAMILY-3652";Tend="886";Tstart="681";shortTE="F";uid="80c0fead-d9c9-4b37-8c62-e0c2689ec280"
NW_007530761.1	RepeatMasker	LINE/I	11	214	547	+	.	ID="RND-6_FAMILY-7956";Tend="226";Tstart="23";shortTE="F";uid="c0c01c6a-c14b-4ff3-93e5-f26e26c22591"
NW_007530763.1	RepeatMasker	Unknown	1	119	954	+	.	ID="RND-6_FAMILY-6187";Tend="1580";Tstart="1464";shortTE="F";uid="e8813248-7058-40d3-a505-fe04b028df9e"
NW_007530764.1	RepeatMasker	Unknown	93	205	498	-	.	ID="RND-1_FAMILY-74";Tend="563";Tstart="450";shortTE="F";uid="96759459-0943-41ac-955c-c9d08d7de368"
NW_007530765.1	RepeatMasker	Unknown	1	166	909	+	.	ID="RND-5_FAMILY-94";Tend="1150";Tstart="989";shortTE="F";uid="667497da-3e65-4a97-9030-c79685d523d8"
NW_007530768.1	RepeatMasker	DNA/hAT-hATm	41	193	461	-	.	ID="RND-6_FAMILY-3297";Tend="894";Tstart="747";shortTE="F";uid="472410b2-a996-401d-b340-4d1fd22d2de8"
NW_007392772.1	RepeatMasker	Unknown	936	1039	497	+	.	ID="RND-5_FAMILY-9867";TEgroup="ctg_15333%7CRND-5_FAMILY-9867%7C1";Tend="1342";Tstart="1248";shortTE="T";uid="7aab0b21-6954-4db8-8b69-ef87bd071b89"
NW_007530770.1	RepeatMasker	Unknown	1	214	1650	+	.	ID="RND-1_FAMILY-388";Tend="1597";Tstart="1392";shortTE="F";uid="ecee0873-a83b-4c69-8df1-cad37f5fa5fc"
NW_007530776.1	RepeatMasker	DNA/TcMar-Tc1	1	214	1313	+	.	ID="RND-1_FAMILY-366";Tend="1114";Tstart="924";shortTE="F";uid="2ba62241-d885-4d76-a012-27635d9e6fb6"
NW_007392773.1	RepeatMasker	RC/Helitron	1069	1169	822	+	.	ID="RND-5_FAMILY-3149";Tend="933";Tstart="833";shortTE="F";uid="e5298a57-800e-4c4d-9912-b336ab6f3d43"
NW_007392773.1	RepeatMasker	DNA/TcMar-Tc1	5	247	1890	+	.	ID="RND-1_FAMILY-360";Tend="763";Tstart="521";shortTE="F";uid="c76b29ef-fd7b-4088-9b93-5ddd448633f8"
NW_007392773.1	RepeatMasker	Unknown	397	526	430	+	.	ID="RND-1_FAMILY-762";Tend="832";Tstart="713";shortTE="F";uid="679723f1-db31-4bd6-a652-73a0eea76dd8"
NW_007530781.1	RepeatMasker	Unknown	2	150	692	+	.	ID="RND-5_FAMILY-1582";Tend="1127";Tstart="973";shortTE="F";uid="da416bca-5884-4eb6-baff-db8b7de505e0"
NW_007530785.1	RepeatMasker	Unknown	6	214	1179	-	.	ID="RND-5_FAMILY-544";Tend="1333";Tstart="1132";shortTE="F";uid="3f1b4b06-3868-47d5-8e56-fc9009e88ee5"
NW_007530786.1	RepeatMasker	DNA/Sola-2	1	214	1713	-	.	ID="RND-1_FAMILY-789";Tend="958";Tstart="743";shortTE="F";uid="41a507a7-9635-4323-a027-ec6a0ba1378c"
NW_007530788.1	RepeatMasker	DNA/Crypton-I	23	208	474	+	.	ID="RND-5_FAMILY-277";Tend="557";Tstart="332";shortTE="F";uid="21e3d89b-62da-4381-b595-a3f528be060c"
NW_007392774.1	RepeatMasker	SINE/tRNA-RTE	860	1141	1352	-	.	ID="RND-5_FAMILY-620";Tend="1201";Tstart="912";shortTE="F";uid="8d3da6f8-fdd6-430c-afee-67e961857ad2"
NW_007530791.1	RepeatMasker	Unknown	1	214	1798	-	.	ID="RND-5_FAMILY-1719";Tend="782";Tstart="572";shortTE="F";uid="1c7d3853-0a17-44a3-9f1e-59d5552883fe"
NW_007530796.1	RepeatMasker	Unknown	1	214	1710	-	.	ID="RND-1_FAMILY-596";Tend="1057";Tstart="851";shortTE="F";uid="3c759b4d-ef02-463a-9019-644ee8960a25"
NW_007530798.1	RepeatMasker	Unknown	51	152	468	-	.	ID="RND-1_FAMILY-48";Tend="875";Tstart="777";shortTE="F";uid="cab199fd-d606-4bb3-b861-0196480ba949"
NW_007392775.1	RepeatMasker	SINE/5S	575	811	926	-	.	ID="RND-1_FAMILY-103";Tend="906";Tstart="673";shortTE="F";uid="6e3b17e9-c9be-41e2-bdfe-90f10b87debf"
NW_007530804.1	RepeatMasker	Unknown	79	214	863	+	.	ID="RND-1_FAMILY-575";Tend="613";Tstart="498";shortTE="F";uid="5bc904e7-ba13-4371-a2aa-25c97ef4bbc2"
NW_007530809.1	RepeatMasker	SINE/tRNA-RTE	79	209	625	+	.	ID="RND-6_FAMILY-31686";Tend="1162";Tstart="1008";shortTE="F";uid="bccb13a7-564c-482b-9696-3762a00d9ec7"
NW_007530811.1	RepeatMasker	Unknown	16	213	1584	-	.	ID="RND-6_FAMILY-13190";Tend="529";Tstart="333";shortTE="F";uid="5628d5be-e499-40ad-96db-0e1da7c63c28"
NW_007530814.1	RepeatMasker	RC/Helitron	1	209	1661	-	.	ID="RND-1_FAMILY-199";Tend="1780";Tstart="1568";shortTE="F";uid="544a6541-2e59-466d-9099-0cab7cc5713f"
NW_007530819.1	RepeatMasker	Unknown	2	213	674	-	.	ID="RND-5_FAMILY-666";Tend="805";Tstart="604";shortTE="F";uid="cca3c5ed-7f68-4791-ac6a-dd1781b91f87"
NW_007530822.1	RepeatMasker	Unknown	77	213	1211	+	.	ID="RND-5_FAMILY-2532";Tend="509";Tstart="374";shortTE="F";uid="9beb2a44-ec8a-44ea-be55-79af0e2188ae"
NW_007530828.1	RepeatMasker	Unknown	31	140	569	-	.	ID="RND-6_FAMILY-1666";Tend="924";Tstart="810";shortTE="F";uid="2e9d2ae5-d189-4a8e-9a36-994a50bb35ed"
NW_007530831.1	RepeatMasker	Unknown	1	213	1784	+	.	ID="RND-1_FAMILY-415";Tend="1442";Tstart="1230";shortTE="F";uid="0ae38b14-c4c9-4eb0-bdec-920501cae2fc"
NW_007530832.1	RepeatMasker	Unknown	1	213	1745	+	.	ID="RND-1_FAMILY-813";Tend="1026";Tstart="815";shortTE="F";uid="d7c897b1-9b30-4dcc-8e16-bb7d42e08e82"
NW_007530838.1	RepeatMasker	Unknown	1	213	1810	+	.	ID="RND-4_FAMILY-343";Tend="1011";Tstart="798";shortTE="F";uid="71f1f3ed-b75c-4b8f-b354-92832448f378"
NW_007378973.1	RepeatMasker	SINE/ID	29349	29549	770	+	.	ID="RND-1_FAMILY-4";Tend="884";Tstart="702";shortTE="F";uid="97b63638-cb67-4aee-bd5e-8ccb56a77525"
NW_007378973.1	RepeatMasker	SINE/ID	56941	57046	759	+	.	ID="RND-1_FAMILY-3";Tend="954";Tstart="849";shortTE="F";uid="87f95d05-477f-47ce-ada7-df53af4d4f6c"
NW_007378973.1	RepeatMasker	Unknown	21639	21976	2792	+	.	ID="RND-5_FAMILY-3163";Tend="1375";Tstart="1036";shortTE="F";uid="ab81863d-90b8-43e1-bd1e-d5b6d75c24fc"
NW_007378973.1	RepeatMasker	LINE/I-Jockey	11513	11704	634	+	.	ID="RND-6_FAMILY-8096";Tend="1112";Tstart="923";shortTE="F";uid="d57816db-9b19-40a6-9cbc-7001e80a0b7a"
NW_007378973.1	RepeatMasker	DNA/hAT-Blackjack	65992	66970	5837	+	.	ID="RND-1_FAMILY-91";Tend="1841";Tstart="950";shortTE="F";uid="8fbc3a98-0e52-4de9-85a6-12d4f221b76d"
NW_007378973.1	RepeatMasker	SINE/ID	52744	52912	1384	+	.	ID="RND-1_FAMILY-5";Tend="1750";Tstart="1580";shortTE="F";uid="98096e03-b8f1-4403-aba2-4e5493f38015"
NW_007378973.1	RepeatMasker	Unknown	69027	69161	575	+	.	ID="RND-1_FAMILY-27";Tend="821";Tstart="687";shortTE="F";uid="f26d1c3e-59ba-41b2-a000-32a5caecd179"
NW_007378973.1	RepeatMasker	DNA	23804	24010	722	+	.	ID="RND-6_FAMILY-33607";Tend="1192";Tstart="1004";shortTE="F";uid="8de82c1b-faef-444a-b2cd-e5e4b1f0ac61"
NW_007378973.1	RepeatMasker	Satellite	68081	69024	8201	+	.	ID="RND-6_FAMILY-2981";Tend="1916";Tstart="980";shortTE="F";uid="2ca9bae4-56e7-4b65-9f5d-88e431bfb3f9"
NW_007378973.1	RepeatMasker	Satellite	8428	8656	961	+	.	ID="RND-1_FAMILY-51";Tend="1036";Tstart="790";shortTE="F";uid="bd1cb53c-405c-49e8-9a3e-17d39e9a348f"
NW_007378973.1	RepeatMasker	Unknown	18330	18527	1309	+	.	ID="RND-1_FAMILY-728";Tend="994";Tstart="793";shortTE="F";uid="ba3be184-a4c2-4610-854c-b844e774e31d"
NW_007378973.1	RepeatMasker	Unknown	31108	31258	446	+	.	ID="RND-6_FAMILY-6012";Tend="1523";Tstart="1360";shortTE="F";uid="b0191896-6df9-445d-b422-5fc003427063"
NW_007378973.1	RepeatMasker	Unknown	13211	13323	456	+	.	ID="RND-6_FAMILY-2666";Tend="1627";Tstart="1508";shortTE="F";uid="0cd4beb6-4868-4d10-90a2-4f6cc82f609b"
NW_007378973.1	RepeatMasker	LINE/I	55545	55730	1323	+	.	ID="RND-5_FAMILY-368";Tend="683";Tstart="498";shortTE="F";uid="4d22702d-6c8e-4dd5-89b7-5f54ca96428f"
NW_007378973.1	RepeatMasker	DNA/Maverick	25279	25395	683	+	.	ID="RND-1_FAMILY-185";Tend="795";Tstart="672";shortTE="F";uid="c9e60a26-90ad-486e-8c4e-968e790434f0"
NW_007378973.1	RepeatMasker	RC/Helitron	12102	12439	1247	+	.	ID="RND-6_FAMILY-8282";Tend="1109";Tstart="804";shortTE="F";uid="77d075fd-1e62-48c2-b8dc-b9915fc8d2ba"
NW_007378973.1	RepeatMasker	SINE/ID	22978	23169	1735	+	.	ID="RND-1_FAMILY-3";Tend="1091";Tstart="900";shortTE="F";uid="d07f304a-2201-4f40-b79d-c61b1f104e3d"
NW_007378973.1	RepeatMasker	Unknown	41205	41399	1546	+	.	ID="RND-1_FAMILY-133";Tend="1101";Tstart="907";shortTE="F";uid="e1511a12-4149-43ac-9fa2-dfb4bd30c944"
NW_007378973.1	RepeatMasker	Unknown	7398	7530	774	+	.	ID="RND-1_FAMILY-0";Tend="536";Tstart="420";shortTE="F";uid="ef4042b0-c04a-43bc-9b47-65881848dad3"
NW_007378973.1	RepeatMasker	LINE/RTE-BovB	21135	21261	606	+	.	ID="RND-6_FAMILY-4645";Tend="853";Tstart="713";shortTE="F";uid="ad7da27c-4838-4b78-afb6-a0fa202c8958"
NW_007378973.1	RepeatMasker	LINE/I	50117	51516	8809	+	.	ID="RND-5_FAMILY-368";Tend="1380";Tstart="25";shortTE="F";uid="a4ac510a-0af2-410b-a24d-f97e526d0e66"
NW_007378973.1	RepeatMasker	Unknown	58429	58542	559	+	.	ID="RND-1_FAMILY-70";Tend="1039";Tstart="923";shortTE="F";uid="c1a4bb83-5512-41c4-9c9c-276a4e4a7bcd"
NW_007378973.1	RepeatMasker	SINE/ID	25847	26454	2959	+	.	ID="RND-1_FAMILY-4";Tend="1608";Tstart="745";shortTE="F";uid="640915e6-75dd-47a1-a947-14eeea035f6f"
NW_007378973.1	RepeatMasker	DNA/Academ-1	69732	70919	7541	+	.	ID="rnd-6_family-3652";Tend="2164";Tstart="633";shortTE="F";uid="eac19460-5f49-4c9b-8324-78d73f8696c8"
NW_007378973.1	RepeatMasker	LINE/L1-Tx1	6657	6836	1003	+	.	ID="RND-4_FAMILY-112";Tend="1650";Tstart="1306";shortTE="F";uid="ae22d263-1a8d-4669-8543-dbda6243e27e"
NW_007378973.1	RepeatMasker	SINE/ID	43667	43886	1483	+	.	ID="RND-1_FAMILY-28";Tend="1105";Tstart="858";shortTE="F";uid="7ba786dd-2c37-4b1d-b1d7-9618c06707c5"
NW_007378973.1	RepeatMasker	Unknown	16693	16867	654	+	.	ID="RND-6_FAMILY-1666";Tend="979";Tstart="811";shortTE="F";uid="02f68e45-9f20-44bc-b344-0b2fbd369c92"
NW_007378973.1	RepeatMasker	DNA/MULE-MuDR	55442	55549	489	+	.	ID="RND-5_FAMILY-284";Tend="418";Tstart="329";shortTE="F";uid="3472e9ec-3b31-4fee-ab38-077b9e882b12"
NW_007378973.1	RepeatMasker	LINE/L1-Tx1	9935	10364	1626	+	.	ID="RND-4_FAMILY-112";Tend="1798";Tstart="1304";shortTE="F";uid="31c95ebc-c50d-4908-9e48-28011834f3bf"
NW_007378973.1	RepeatMasker	SINE/ID	6443	6656	1820	+	.	ID="RND-1_FAMILY-6";Tend="1319";Tstart="1106";shortTE="F";uid="e7013b98-51e4-435b-9faf-da58a4a1fc94"
NW_007378973.1	RepeatMasker	Unknown	60952	61444	4078	+	.	ID="RND-6_FAMILY-2373";Tend="1024";Tstart="532";shortTE="F";uid="ab3abae3-1091-450c-bf45-d0b58235de66"
NW_007378973.1	RepeatMasker	SINE/ID	27399	27639	1048	+	.	ID="RND-1_FAMILY-16";Tend="1069";Tstart="839";shortTE="F";uid="4ce88136-3825-40f5-9166-4ed1fc5e3188"
NW_007378973.1	RepeatMasker	DNA/Crypton-I	42005	42368	660	+	.	ID="RND-5_FAMILY-277";Tend="534";Tstart="145";shortTE="F";uid="feab4b47-2b97-4ad6-8b7f-2a6b690e88e8"
NW_007378973.1	RepeatMasker	Unknown	10753	10868	862	+	.	ID="RND-6_FAMILY-2262";Tend="658";Tstart="541";shortTE="F";uid="3c277a76-1848-4dc0-a2b7-584641f75d09"
NW_007378973.1	RepeatMasker	DNA/Maverick	4841	4992	971	+	.	ID="RND-1_FAMILY-185";Tend="810";Tstart="672";shortTE="F";uid="663f99b9-a02d-4bbe-b031-706fe86216f5"
NW_007378973.1	RepeatMasker	DNA/TcMar-Mariner	64718	64983	941	+	.	ID="RND-1_FAMILY-231";Tend="999";Tstart="733";shortTE="F";uid="032f0bfe-8aca-47ff-b2d0-95aa9c443ea6"
NW_007378973.1	RepeatMasker	Unknown	69626	69733	908	+	.	ID="RND-5_FAMILY-4820";Tend="406";Tstart="298";shortTE="F";uid="995dda7d-c4ce-4ca8-aa93-2c24235af6f9"
NW_007378973.1	RepeatMasker	DNA/Academ-1	70911	73158	16789	-	.	ID="RND-6_FAMILY-3652";Tend="3087";Tstart="839";shortTE="F";uid="5302a059-3c05-46bd-9c2a-088f38e14a4a"
NW_007378973.1	RepeatMasker	LINE/L1-Tx1	54551	54700	845	-	.	ID="RND-4_FAMILY-112";Tend="1813";Tstart="1660";shortTE="F";uid="2d57fb8f-a5f5-4f14-91b2-91b5fbf18a67"
NW_007378973.1	RepeatMasker	Unknown	25820	25938	581	-	.	ID="RND-5_FAMILY-2193";Tend="1375";Tstart="1253";shortTE="F";uid="e4926aea-8005-484a-ad64-6006bc46edc2"
NW_007378973.1	RepeatMasker	SINE/ID	10557	10753	456	-	.	ID="RND-1_FAMILY-4";Tend="942";Tstart="755";shortTE="F";uid="6aa8a1d4-2ea7-41da-826d-9d36eecbd749"
NW_007378973.1	RepeatMasker	Unknown	55168	55421	990	-	.	ID="RND-1_FAMILY-98";Tend="1116";Tstart="871";shortTE="F";uid="d492574a-4ada-4550-b40a-9add2c973953"
NW_007378973.1	RepeatMasker	Unknown	9157	9311	1217	-	.	ID="RND-6_FAMILY-2666";Tend="1738";Tstart="1585";shortTE="F";uid="89131410-5c06-4455-a13c-5e34f30a2bf1"
NW_007378973.1	RepeatMasker	SINE/tRNA-RTE	31941	32198	1081	-	.	ID="RND-6_FAMILY-31686";Tend="1264";Tstart="1006";shortTE="F";uid="24d04f34-192d-4b0d-ae5b-f9f3164a8d7f"
NW_007378973.1	RepeatMasker	Unknown	21991	22574	5020	-	.	ID="RND-6_FAMILY-12407";Tend="1413";Tstart="830";shortTE="F";uid="f5d0d401-bcb7-4dfe-969d-c2eaaaec60d4"
NW_007378973.1	RepeatMasker	Unknown	49780	49971	1502	-	.	ID="RND-1_FAMILY-52";Tend="1140";Tstart="945";shortTE="F";uid="f6b48a30-c71c-4dfb-9934-2c60278fd263"
NW_007378973.1	RepeatMasker	LINE/L1-Tx1	17877	18062	439	-	.	ID="RND-4_FAMILY-112";Tend="850";Tstart="673";shortTE="F";uid="1263119f-30c4-41f4-ac64-03fee226e229"
NW_007378973.1	RepeatMasker	SINE/tRNA-Meta	9650	9802	1345	-	.	ID="RND-1_FAMILY-97";Tend="993";Tstart="841";shortTE="F";uid="870d56e1-c37c-466a-8519-a3b43b92ba6f"
NW_007378973.1	RepeatMasker	Unknown	57447	57569	699	-	.	ID="RND-1_FAMILY-212";Tend="860";Tstart="732";shortTE="F";uid="2d21cd44-00b6-417f-9eb0-3c42583c3bf2"
NW_007378973.1	RepeatMasker	Unknown	5165	6041	4939	-	.	ID="RND-6_FAMILY-4972";TEgroup="ctg_1534%7CRND-6_FAMILY-4972%7C1";Tend="1358";Tstart="583";shortTE="F";uid="efdbcfaf-9b54-4394-af94-fe87b3df4944"
NW_007378973.1	RepeatMasker	Unknown	14654	14774	1007	-	.	ID="RND-1_FAMILY-80";Tend="1036";Tstart="916";shortTE="F";uid="4e9c8b00-418d-4d2f-af63-106b05deecae"
NW_007378973.1	RepeatMasker	Unknown	60833	60965	1123	-	.	ID="RND-1_FAMILY-844";Tend="1077";Tstart="945";shortTE="F";uid="35d9e345-63ef-4573-9e7e-2c323ca74bed"
NW_007378973.1	RepeatMasker	LINE/CRE	18763	18991	1241	-	.	ID="RND-5_FAMILY-2969";Tend="724";Tstart="500";shortTE="F";uid="d57e4dd5-904d-4012-8f47-257f84217e87"
NW_007378973.1	RepeatMasker	DNA	51963	52120	908	-	.	ID="RND-1_FAMILY-23";Tend="1812";Tstart="1655";shortTE="F";uid="b3edbecb-e07f-4638-a1fc-fe4f53e1592d"
NW_007378973.1	RepeatMasker	Unknown	41433	41579	602	-	.	ID="RND-1_FAMILY-70";Tend="1042";Tstart="915";shortTE="F";uid="97d7d065-4074-41af-a82b-c56c20c79267"
NW_007378973.1	RepeatMasker	Unknown	64165	64746	3770	-	.	ID="RND-5_FAMILY-2144";Tend="1529";Tstart="978";shortTE="F";uid="574acc6e-290e-44bb-935f-a6bb6edd8f8f"
NW_007378973.1	RepeatMasker	Unknown	56923	57039	515	-	.	ID="RND-6_FAMILY-1836";Tend="1029";Tstart="916";shortTE="F";uid="5a736b6c-5c22-4a00-8864-2c0a30ce7ece"
NW_007378973.1	RepeatMasker	Unknown	1	136	1171	-	.	ID="RND-1_FAMILY-195";Tend="1305";Tstart="1170";shortTE="F";uid="7efe0f21-6aa1-4c1a-9c43-a3f597e35f80"
NW_007378973.1	RepeatMasker	LINE/L2	40299	40712	1377	-	.	ID="RND-6_FAMILY-602";Tend="784";Tstart="337";shortTE="F";uid="4575a1bf-f00f-49bf-b9ae-48a299fd9b7e"
NW_007378973.1	RepeatMasker	Unknown	30444	30549	879	-	.	ID="RND-1_FAMILY-409";Tend="977";Tstart="872";shortTE="F";uid="66701144-0cbb-40f6-af4c-c6c70da64d61"
NW_007378973.1	RepeatMasker	Unknown	25368	25531	866	-	.	ID="RND-1_FAMILY-56";Tend="1781";Tstart="1622";shortTE="F";uid="bf1c8399-fe62-4f5f-a413-c6f85910d7fe"
NW_007378973.1	RepeatMasker	SINE/ID	31073	31240	727	-	.	ID="RND-1_FAMILY-3";Tend="1070";Tstart="912";shortTE="F";uid="268fb370-846a-47a7-83d9-d5d81201d63a"
NW_007378973.1	RepeatMasker	Unknown	6418	6658	1779	-	.	ID="RND-6_FAMILY-2666";Tend="1749";Tstart="1513";shortTE="F";uid="890aa9f5-e83e-45e9-9a6f-4a1c3e6fb0ef"
NW_007378973.1	RepeatMasker	SINE/ID	40945	41123	1130	-	.	ID="RND-1_FAMILY-16";Tend="1067";Tstart="889";shortTE="F";uid="e39efb1c-73cd-42b5-a2fe-5f863fcfe1d0"
NW_007378973.1	RepeatMasker	SINE/ID	53451	53623	938	-	.	ID="RND-1_FAMILY-5";Tend="1750";Tstart="1568";shortTE="F";uid="3df3be06-ff13-4bc6-ac75-e499b9b3b3a7"
NW_007378973.1	RepeatMasker	SINE/5S	132	264	521	-	.	ID="RND-1_FAMILY-103";Tend="835";Tstart="714";shortTE="F";uid="1a301689-6c50-4d95-995f-99c347cbb0ce"
NW_007378973.1	RepeatMasker	Satellite	46887	47629	1300	-	.	ID="RND-5_FAMILY-1961";Tend="1754";Tstart="1037";shortTE="F";uid="6397b7e3-7bc2-403d-a963-b0058547465b"
NW_007378973.1	RepeatMasker	SINE/ID	53026	53319	1809	-	.	ID="RND-1_FAMILY-16";Tend="1353";Tstart="826";shortTE="F";uid="f1901f2d-a6e7-485f-87b7-ad02dcd797f5"
NW_007378973.1	RepeatMasker	Unknown	13446	13579	769	-	.	ID="RND-1_FAMILY-127";Tend="1070";Tstart="935";shortTE="F";uid="2be03696-6124-450a-8b30-ec1f86527272"
NW_007378973.1	RepeatMasker	Unknown	64951	65067	480	-	.	ID="RND-1_FAMILY-94";Tend="759";Tstart="654";shortTE="F";uid="80e1de71-446d-4b88-ae29-10da3c27a0e4"
NW_007378973.1	RepeatMasker	SINE/ID	48295	48455	532	-	.	ID="RND-1_FAMILY-16";Tend="1067";Tstart="911";shortTE="F";uid="3b63117c-352b-427c-9e03-62ad8b597b37"
NW_007392779.1	RepeatMasker	Unknown	8750	8880	1035	+	.	ID="RND-1_FAMILY-166";Tend="945";Tstart="816";shortTE="F";uid="5189f95d-717b-4de3-8bc1-75c83310340b"
NW_007392779.1	RepeatMasker	Unknown	247	391	504	+	.	ID="RND-1_FAMILY-850";Tend="1070";Tstart="940";shortTE="F";uid="8003cfbf-91f1-4fc9-8c53-fd57b4c3be9a"
NW_007392779.1	RepeatMasker	Unknown	20505	20697	1307	+	.	ID="RND-1_FAMILY-656";Tend="1132";Tstart="940";shortTE="F";uid="c6db2834-dc49-483c-bbdb-0ba982a7e670"
NW_007392779.1	RepeatMasker	Unknown	9175	9286	535	+	.	ID="RND-6_FAMILY-36580";Tend="1445";Tstart="1332";shortTE="F";uid="9c7d01fb-9d2f-40cc-ad61-302714332216"
NW_007392779.1	RepeatMasker	LINE/RTE-BovB	9694	9893	1606	+	.	ID="RND-5_FAMILY-551";Tend="1179";Tstart="980";shortTE="F";uid="ecaf9a8f-f0b7-48b8-9f37-3215f6110625"
NW_007392779.1	RepeatMasker	LINE/CR1	8502	8654	722	+	.	ID="RND-6_FAMILY-24485";Tend="949";Tstart="799";shortTE="F";uid="b0b0b5ad-0b2f-466b-95dc-7e28871e0124"
NW_007392779.1	RepeatMasker	Unknown	13707	13851	469	+	.	ID="RND-1_FAMILY-196";Tend="668";Tstart="527";shortTE="F";uid="fad46634-df5c-430c-add7-9a4a229a4a07"
NW_007392779.1	RepeatMasker	Unknown	10025	10162	462	+	.	ID="RND-1_FAMILY-850";Tend="1070";Tstart="940";shortTE="F";uid="942ee201-e253-4026-b274-a6e0d15583c5"
NW_007392779.1	RepeatMasker	Unknown	10685	10853	813	+	.	ID="RND-1_FAMILY-656";Tend="1110";Tstart="940";shortTE="F";uid="5eb27b4c-ce21-4448-a3f1-8b00e8c3da34"
NW_007392779.1	RepeatMasker	Unknown	19105	19216	535	+	.	ID="RND-6_FAMILY-36580";Tend="1445";Tstart="1332";shortTE="F";uid="bd399811-24cc-487f-bc78-c42f2f1bbd73"
NW_007392779.1	RepeatMasker	Unknown	18680	18810	1035	+	.	ID="RND-1_FAMILY-166";Tend="945";Tstart="816";shortTE="F";uid="2ddd303a-7a50-44bd-b566-107f03946156"
NW_007392779.1	RepeatMasker	Unknown	976	1280	1975	+	.	ID="RND-1_FAMILY-656";Tend="1244";Tstart="940";shortTE="F";uid="a31c0f6a-d572-45f0-a1cf-169ced0c95a5"
NW_007392779.1	RepeatMasker	Unknown	11294	11558	1262	+	.	ID="RND-5_FAMILY-8766";Tend="1160";Tstart="897";shortTE="F";uid="35cbbe54-00b7-439d-998c-bfc53d0268ef"
NW_007392779.1	RepeatMasker	LINE/CR1	18432	18584	722	+	.	ID="RND-6_FAMILY-24485";Tend="949";Tstart="799";shortTE="F";uid="3732b003-3c03-49fd-ae07-95376261ddf7"
NW_007392779.1	RepeatMasker	Unknown	19776	19920	504	+	.	ID="RND-1_FAMILY-850";Tend="1070";Tstart="940";shortTE="F";uid="da3ae5f0-281a-415f-8d39-5d1e81e2464e"
NW_007392779.1	RepeatMasker	DNA/hAT-Charlie	6146	8200	16468	-	.	ID="RND-1_FAMILY-419";Tend="2580";Tstart="537";shortTE="F";uid="b56358eb-98b2-49d9-8c76-293d23344ba6"
NW_007392779.1	RepeatMasker	DNA	19106	19292	529	-	.	ID="RND-1_FAMILY-23";Tend="1378";Tstart="1138";shortTE="F";uid="187fccf9-65a3-4a97-bb08-f7f5935fb659"
NW_007392779.1	RepeatMasker	Unknown	11587	11802	1385	-	.	ID="RND-1_FAMILY-65";Tend="1129";Tstart="929";shortTE="F";uid="954c24a0-c4e9-42fa-8e1d-b562636399ce"
NW_007392779.1	RepeatMasker	DNA	9176	9362	529	-	.	ID="RND-1_FAMILY-23";Tend="1378";Tstart="1138";shortTE="F";uid="539b53a5-4bf1-4e22-9129-763dad6d1bf1"
NW_007392779.1	RepeatMasker	Unknown	9359	9699	2725	-	.	ID="RND-1_FAMILY-695";Tend="1334";Tstart="990";shortTE="F";uid="9202be3e-7dd8-4de1-8ad2-11bb750054e6"
NW_007392779.1	RepeatMasker	Unknown	9869	10026	1180	-	.	ID="RND-1_FAMILY-695";Tend="1005";Tstart="850";shortTE="F";uid="8901a522-05c1-4f38-bc94-c5512922a451"
NW_007392779.1	RepeatMasker	DNA/hAT-Charlie	16076	18130	16468	-	.	ID="RND-1_FAMILY-419";Tend="2580";Tstart="537";shortTE="F";uid="c4ae1815-2d8e-4518-bec8-78f09e1a040a"
NW_007392779.1	RepeatMasker	Unknown	20024	20158	646	-	.	ID="RND-5_FAMILY-2144";Tend="1537";Tstart="1336";shortTE="F";uid="fa7f9c5d-5fed-464b-b146-2565a823db96"
NW_007392779.1	RepeatMasker	Unknown	19289	19777	3771	-	.	ID="RND-1_FAMILY-695";Tend="1334";Tstart="850";shortTE="F";uid="608d56f9-0365-4712-b003-19433b837f41"
NW_007392779.1	RepeatMasker	Unknown	1	248	1784	-	.	ID="RND-1_FAMILY-695";Tend="1095";Tstart="850";shortTE="F";uid="efeb5bd5-520d-4b29-96ff-57f3a7921a37"
NW_007392779.1	RepeatMasker	Unknown	495	629	646	-	.	ID="RND-5_FAMILY-2144";Tend="1537";Tstart="1336";shortTE="F";uid="53da4557-6cad-4b3a-b5c8-7382df237fcf"
NW_007530841.1	RepeatMasker	RC/Helitron	1	213	1240	-	.	ID="RND-1_FAMILY-188";Tend="1228";Tstart="1010";shortTE="F";uid="b88473a7-cd37-43e5-81ea-bb32a5925f8b"
NW_007530842.1	RepeatMasker	LTR/Gypsy	54	213	518	-	.	ID="RND-6_FAMILY-390";Tend="1465";Tstart="1303";shortTE="F";uid="ac62a5f4-d8b6-4c12-8d9c-416548d12f66"
NW_007530846.1	RepeatMasker	SINE/tRNA-RTE	112	213	893	+	.	ID="RND-1_FAMILY-89";Tend="947";Tstart="846";shortTE="F";uid="d19ca7b9-2b12-4672-8f2a-ddd1f9b796a1"
NW_007392780.1	RepeatMasker	Unknown	1319	1471	590	+	.	ID="RND-1_FAMILY-698";Tend="705";Tstart="566";shortTE="F";uid="b6b9088a-3ffd-4513-8991-28ab0bf85eda"
NW_007392780.1	RepeatMasker	Unknown	6614	6734	491	-	.	ID="RND-1_FAMILY-605";Tend="1101";Tstart="987";shortTE="F";uid="551ee4b2-a7ee-4d7b-b1c5-74eda69fadfc"
NW_007530853.1	RepeatMasker	RC/Helitron	104	213	456	+	.	ID="RND-1_FAMILY-560";Tend="1259";Tstart="1149";shortTE="F";uid="4bd4026d-92d3-40c0-b464-ab3fcc82d68b"
NW_007530855.1	RepeatMasker	Unknown	1	213	1840	-	.	ID="RND-1_FAMILY-733";Tend="1684";Tstart="1472";shortTE="F";uid="3995552f-6e2b-4d2b-8452-b3d7863b41ab"
NW_007392781.1	RepeatMasker	LTR/Gypsy	916	1059	573	+	.	ID="RND-1_FAMILY-60";Tend="1181";Tstart="1030";shortTE="F";uid="f6f9246d-2b36-4b95-869e-c7f52d10fbf5"
NW_007530860.1	RepeatMasker	LINE/RTE-BovB	65	206	987	-	.	ID="RND-6_FAMILY-12150";Tend="881";Tstart="745";shortTE="F";uid="8dd86435-dea6-4f55-b919-fd72a9ff7130"
NW_007392782.1	RepeatMasker	DNA/Crypton-I	1	112	477	-	.	ID="RND-5_FAMILY-277";Tend="196";Tstart="80";shortTE="F";uid="d42540a4-8422-4bda-af62-1dfcc3053400"
NW_007530869.1	RepeatMasker	Unknown	1	213	1821	-	.	ID="RND-6_FAMILY-4774";Tend="1408";Tstart="1201";shortTE="F";uid="35eb24ec-08be-40c3-b234-9217f1e07a81"
NW_007530873.1	RepeatMasker	DNA/Academ-1	1	210	1393	+	.	ID="RND-6_FAMILY-734";Tend="2783";Tstart="2574";shortTE="F";uid="4858063f-5201-4692-808b-cba63b2dd2e5"
NW_007530877.1	RepeatMasker	Unknown	1	213	1777	+	.	ID="RND-5_FAMILY-221";Tend="1099";Tstart="888";shortTE="F";uid="1aad554c-9497-4065-9408-1f9c15145271"
NW_007530878.1	RepeatMasker	Unknown	3	200	682	+	.	ID="RND-5_FAMILY-708";Tend="787";Tstart="602";shortTE="F";uid="823e5524-f9fb-4385-9fcc-881f082f8c10"
NW_007530878.1	RepeatMasker	SINE/ID	1	158	1269	-	.	ID="RND-1_FAMILY-5";Tend="1684";Tstart="1524";shortTE="F";uid="d49022f4-ba0d-47b2-ad08-0d530157381b"
NW_007392783.1	RepeatMasker	LINE/L2	148	289	956	+	.	ID="RND-6_FAMILY-18526";Tend="1099";Tstart="961";shortTE="F";uid="6450f3d6-58f3-46e4-8a6e-355c95dc2afc"
NW_007392783.1	RepeatMasker	LINE/I	906	1138	524	+	.	ID="RND-6_FAMILY-4406";TEgroup="ctg_15344%7CRND-6_FAMILY-4406%7C1";Tend="656";Tstart="554";shortTE="T";uid="a9098a85-df42-4592-b0f4-f16ac781d97e"
NW_007392783.1	RepeatMasker	RC/Helitron	464	651	762	+	.	ID="RND-6_FAMILY-8282";Tend="1115";Tstart="947";shortTE="F";uid="f1222d5c-f81f-4a32-a300-4d02293a027e"
NW_007392784.1	RepeatMasker	SINE/5S	1059	1168	522	+	.	ID="RND-1_FAMILY-103";Tend="759";Tstart="655";shortTE="F";uid="ae9bdea1-9c64-47a4-a2b9-85a7b874808d"
NW_007392784.1	RepeatMasker	LINE/RTE-BovB	816	1018	1189	-	.	ID="RND-6_FAMILY-4311";Tend="601";Tstart="406";shortTE="F";uid="163177fb-96a4-48ca-a0a3-36aa2ae7b3c6"
NW_007530889.1	RepeatMasker	DNA/hAT-Blackjack	1	213	1025	+	.	ID="RND-1_FAMILY-91";Tend="1160";Tstart="1004";shortTE="F";uid="0d71bc85-7c66-491d-893c-69a29ec417d7"
NW_007530894.1	RepeatMasker	Unknown	1	213	1896	-	.	ID="RND-6_FAMILY-21178";Tend="487";Tstart="275";shortTE="F";uid="f9595793-93eb-47f8-b3c2-180dbc9f458b"
NW_007530896.1	RepeatMasker	Unknown	13	213	990	+	.	ID="RND-1_FAMILY-669";Tend="1013";Tstart="805";shortTE="F";uid="2d239236-e4fe-4c79-a5f7-e94a7716fccc"
NW_007530897.1	RepeatMasker	LINE/CRE	1	213	1519	+	.	ID="RND-1_FAMILY-607";Tend="533";Tstart="347";shortTE="F";uid="44d11544-ec59-4097-864c-c73c3723ae58"
NW_007530898.1	RepeatMasker	RC/Helitron	1	213	1646	+	.	ID="RND-5_FAMILY-1977";Tend="1461";Tstart="1250";shortTE="F";uid="e82a099b-2945-4a07-8680-cd61bae651ef"
NW_007392785.1	RepeatMasker	Unknown	293	483	1030	+	.	ID="RND-6_FAMILY-1666";Tend="1036";Tstart="833";shortTE="F";uid="dbd31111-9ecf-4b35-849d-130644f4942c"
NW_007392785.1	RepeatMasker	Unknown	1049	1166	844	+	.	ID="RND-1_FAMILY-850";Tend="1029";Tstart="914";shortTE="F";uid="8bc46168-3cb5-4ab1-8d7d-1fa45ac77b00"
NW_007530901.1	RepeatMasker	Unknown	1	213	1835	-	.	ID="RND-6_FAMILY-45419";Tend="1273";Tstart="1061";shortTE="F";uid="3cb24895-c723-4d8c-885d-e17f144b3a70"
NW_007530902.1	RepeatMasker	DNA/TcMar-Mariner	1	168	1454	-	.	ID="RND-6_FAMILY-25567";Tend="500";Tstart="333";shortTE="F";uid="c7d33690-b2db-408c-8c44-2847376f9668"
NW_007392786.1	RepeatMasker	Unknown	527	687	1457	+	.	ID="RND-1_FAMILY-138";Tend="1644";Tstart="1483";shortTE="F";uid="5e57078b-be81-4d47-bbce-639f7e108141"
NW_007392786.1	RepeatMasker	SINE/tRNA-RTE	361	526	710	-	.	ID="RND-1_FAMILY-89";TEgroup="ctg_15347%7CRND-1_FAMILY-89%7C1";Tend="935";Tstart="850";shortTE="T";uid="1de4371f-360c-4c8e-9f2b-f6d4a4428989"
NW_007392786.1	RepeatMasker	LINE/RTE-BovB	1047	1168	1037	-	.	ID="RND-6_FAMILY-4311";Tend="605";Tstart="484";shortTE="F";uid="e0a30537-6b36-483c-87e2-89345deb498c"
NW_007530910.1	RepeatMasker	RC/Helitron	1	213	1362	+	.	ID="RND-6_FAMILY-7347";Tend="1737";Tstart="1525";shortTE="F";uid="1453907b-391b-463a-89c9-6fe1e0673ffe"
NW_007530915.1	RepeatMasker	DNA/hAT-Charlie	1	213	1624	-	.	ID="RND-1_FAMILY-419";Tend="1314";Tstart="1107";shortTE="F";uid="5787919a-6238-4aa6-8910-b6c0e736fc08"
NW_007392787.1	RepeatMasker	Unknown	631	787	423	+	.	ID="RND-6_FAMILY-5597";TEgroup="ctg_15348%7CRND-6_FAMILY-5597%7C1";Tend="535";Tstart="184";shortTE="T";uid="3a5f7e27-100b-4f8b-a0d7-9fb0e3118a67"
NW_007392787.1	RepeatMasker	DNA/hAT-Charlie	1	116	979	+	.	ID="RND-1_FAMILY-583";Tend="1049";Tstart="934";shortTE="F";uid="c94abbc8-f127-45a5-afc6-db9f0c1e9fa8"
NW_007530919.1	RepeatMasker	Unknown	1	213	1704	+	.	ID="RND-1_FAMILY-637";Tend="1065";Tstart="856";shortTE="F";uid="ff97904c-83db-4fdd-bca4-e04ade0e3dc9"
NW_007530924.1	RepeatMasker	Unknown	110	213	667	+	.	ID="RND-1_FAMILY-0";Tend="529";Tstart="429";shortTE="F";uid="268e4e91-3744-41e2-b3f5-0414a9377ef1"
NW_007530926.1	RepeatMasker	RC/Helitron	2	213	1693	+	.	ID="RND-1_FAMILY-228";Tend="1237";Tstart="1038";shortTE="F";uid="7e0822bd-1fa4-43ad-8904-f897f2c52098"
NW_007530933.1	RepeatMasker	Unknown	51	213	988	-	.	ID="RND-1_FAMILY-170";Tend="2321";Tstart="2155";shortTE="F";uid="7fb9820e-c508-49ff-b852-11922cc5ef5b"
NW_007530934.1	RepeatMasker	Unknown	1	116	959	+	.	ID="RND-1_FAMILY-443";Tend="1828";Tstart="1713";shortTE="F";uid="e3d58672-5b57-4392-8930-9bc38376e188"
NW_007530935.1	RepeatMasker	Unknown	1	213	1688	+	.	ID="RND-1_FAMILY-848";Tend="1635";Tstart="1426";shortTE="F";uid="b35d6345-c2f0-4350-86d8-a6228b711ea5"
NW_007378974.1	RepeatMasker	SINE/tRNA-Meta	39346	39520	595	+	.	ID="RND-1_FAMILY-97";Tend="1005";Tstart="826";shortTE="F";uid="667b12a1-8383-4af1-a2f5-5065bcc2d25a"
NW_007378974.1	RepeatMasker	Unknown	20493	21160	5337	+	.	ID="RND-1_FAMILY-388";Tend="1143";Tstart="499";shortTE="F";uid="74598b47-7a63-477e-b6e8-4daf981445a9"
NW_007378974.1	RepeatMasker	Unknown	33595	33748	567	+	.	ID="RND-1_FAMILY-19";Tend="993";Tstart="834";shortTE="F";uid="613e8ef7-e911-4045-9ba3-1f0d0f6dc630"
NW_007378974.1	RepeatMasker	LINE/RTE-BovB	64016	64724	1646	+	.	ID="RTE-54_LMI";Tend="3497";Tstart="2789";shortTE="F";uid="2b6a29de-943d-4eae-b94a-6343ddfcf5d6"
NW_007378974.1	RepeatMasker	SINE/B4	10313	10561	1192	+	.	ID="RND-1_FAMILY-25";Tend="990";Tstart="756";shortTE="F";uid="68d6d868-71b1-4c38-ab33-dbbeb09a9447"
NW_007378974.1	RepeatMasker	Unknown	36494	36891	2922	+	.	ID="RND-5_FAMILY-2144";Tend="1527";Tstart="1130";shortTE="F";uid="17b167bf-8e70-43d8-b962-1bdcec99c282"
NW_007378974.1	RepeatMasker	Unknown	63325	63598	1546	+	.	ID="RND-1_FAMILY-98";Tend="1111";Tstart="850";shortTE="F";uid="dfa47444-7143-4769-a083-9dfc57d2ee0d"
NW_007378974.1	RepeatMasker	LINE/RTE-BovB	3226	3357	636	+	.	ID="RND-1_FAMILY-593";Tend="726";Tstart="592";shortTE="F";uid="e4a5b158-2313-4fa0-b191-02a61d7c8737"
NW_007378974.1	RepeatMasker	Unknown	47272	47393	570	+	.	ID="RND-1_FAMILY-19";Tend="1022";Tstart="883";shortTE="F";uid="7ded1f90-702e-4a9a-a3c3-b2e6892783da"
NW_007378974.1	RepeatMasker	Unknown	69609	69724	771	+	.	ID="RND-1_FAMILY-70";Tend="1044";Tstart="917";shortTE="F";uid="dddcde32-c89a-49d2-a398-0836b674bb59"
NW_007378974.1	RepeatMasker	Unknown	46062	46270	506	+	.	ID="RND-6_FAMILY-25413";TEgroup="ctg_1535%7CRND-6_FAMILY-25413%7C1";Tend="1051";Tstart="904";shortTE="T";uid="19cf316c-109f-4090-a016-d0ff77981d1c"
NW_007378974.1	RepeatMasker	Unknown	37469	37588	816	+	.	ID="RND-5_FAMILY-2144";Tend="1469";Tstart="1353";shortTE="F";uid="98a9ca71-6105-4322-ae3c-d6c792193f20"
NW_007378974.1	RepeatMasker	Unknown	69228	69404	912	+	.	ID="RND-1_FAMILY-48";Tend="868";Tstart="693";shortTE="F";uid="1f2d5e0b-7598-4ebc-b49c-6147694fcdef"
NW_007378974.1	RepeatMasker	SINE/tRNA-Meta	40082	40256	640	+	.	ID="RND-1_FAMILY-97";Tend="1005";Tstart="826";shortTE="F";uid="0f70d65c-fef3-4612-aa20-2eb545c29e59"
NW_007378974.1	RepeatMasker	LTR	72866	72997	831	+	.	ID="RND-6_FAMILY-548";Tend="1107";Tstart="959";shortTE="F";uid="2fff95b5-ec1e-418a-be4d-50d0bdfd5553"
NW_007378974.1	RepeatMasker	Unknown	41444	41578	735	+	.	ID="RND-1_FAMILY-48";Tend="859";Tstart="733";shortTE="F";uid="d5d42428-385e-41cc-af4d-1e93933c2dc7"
NW_007378974.1	RepeatMasker	Satellite	27052	27157	519	-	.	ID="RND-1_FAMILY-51";Tend="1036";Tstart="931";shortTE="F";uid="eed276d4-7d53-4571-bbaf-2c5ea54e1ec8"
NW_007378974.1	RepeatMasker	LINE/RTE-BovB	60404	60536	590	-	.	ID="RND-6_FAMILY-4645";Tend="831";Tstart="708";shortTE="F";uid="c3b532ca-d310-4f17-b55a-55fcd751d45e"
NW_007378974.1	RepeatMasker	DNA/Crypton-I	1498	1641	475	-	.	ID="RND-5_FAMILY-277";Tend="259";Tstart="116";shortTE="F";uid="524a5b94-c146-4027-8edb-b29e2d2d028c"
NW_007378974.1	RepeatMasker	Satellite	41442	41552	853	-	.	ID="RND-1_FAMILY-51";Tend="995";Tstart="889";shortTE="F";uid="bd4e5750-7287-450d-9e3d-3d03820efccc"
NW_007378974.1	RepeatMasker	LTR/Gypsy	59290	59428	675	-	.	ID="RND-6_FAMILY-6192";Tend="1803";Tstart="1659";shortTE="F";uid="34400ddf-6688-4a17-a997-ddaefb0ac351"
NW_007378974.1	RepeatMasker	Unknown	45765	45892	751	-	.	ID="RND-1_FAMILY-48";Tend="826";Tstart="692";shortTE="F";uid="4561c2fa-ad7a-4811-9dce-dc81a8da6b8c"
NW_007378974.1	RepeatMasker	Unknown	56587	56722	509	-	.	ID="RND-1_FAMILY-70";Tend="1043";Tstart="918";shortTE="F";uid="02fca3bb-76f7-4628-be12-caac66fcd834"
NW_007378974.1	RepeatMasker	LINE/I-Jockey	57352	57473	853	-	.	ID="RND-6_FAMILY-19101";Tend="1001";Tstart="881";shortTE="F";uid="56a678a1-2075-4a83-9e66-e96fe41e4369"
NW_007378974.1	RepeatMasker	Unknown	23262	23513	676	-	.	ID="RND-1_FAMILY-0";Tend="557";Tstart="339";shortTE="F";uid="22c1a8e9-ac4e-4f39-8f3c-4b498a5f0ad2"
NW_007378974.1	RepeatMasker	DNA/hAT-Charlie	54789	54938	963	-	.	ID="RND-6_FAMILY-12929";Tend="985";Tstart="835";shortTE="F";uid="00ce9472-89a7-480d-8e1d-a42d342153c6"
NW_007378974.1	RepeatMasker	SINE/tRNA-RTE	5904	6028	783	-	.	ID="RND-5_FAMILY-947";Tend="1013";Tstart="884";shortTE="F";uid="e28d9f0b-697d-43e8-82bd-fc31c26f34a1"
NW_007378974.1	RepeatMasker	Unknown	23749	23998	1239	-	.	ID="RND-1_FAMILY-94";Tend="1283";Tstart="1127";shortTE="F";uid="d40e6e48-3345-4981-926b-71638686a7cd"
NW_007378974.1	RepeatMasker	Unknown	35686	35908	1696	-	.	ID="RND-6_FAMILY-4482";Tend="2348";Tstart="2125";shortTE="F";uid="83677d97-440c-4165-9267-8c859f0cad09"
NW_007378974.1	RepeatMasker	SINE/ID	40988	41191	754	-	.	ID="RND-1_FAMILY-4";Tend="1668";Tstart="1477";shortTE="F";uid="83d884eb-17aa-403c-aa03-74b0bc7d0a43"
NW_007378974.1	RepeatMasker	Unknown	28068	28170	571	-	.	ID="RND-1_FAMILY-70";Tend="1043";Tstart="935";shortTE="F";uid="2fb1cfba-bf6c-4746-b8ec-468af9326454"
NW_007378974.1	RepeatMasker	Unknown	3913	4038	995	-	.	ID="RND-1_FAMILY-438";Tend="806";Tstart="683";shortTE="F";uid="7e1630fc-24c0-4bc5-817f-ad6948c3c424"
NW_007378974.1	RepeatMasker	Unknown	37613	37855	1778	-	.	ID="RND-6_FAMILY-4482";Tend="2348";Tstart="2107";shortTE="F";uid="786c2aea-de12-4971-afe3-9159e8f6b868"
NW_007378974.1	RepeatMasker	Unknown	24113	24237	973	-	.	ID="RND-1_FAMILY-70";Tend="1041";Tstart="915";shortTE="F";uid="751c196a-56b6-4d5a-a6ad-ff107af6e2a6"
NW_007378974.1	RepeatMasker	Unknown	56399	56499	573	-	.	ID="RND-1_FAMILY-107";Tend="405";Tstart="302";shortTE="F";uid="6bb7b86d-f02c-47d7-b1e5-eea0b64b8511"
NW_007378974.1	RepeatMasker	SINE/5S	27722	28020	555	-	.	ID="RND-1_FAMILY-103";TEgroup="ctg_1535%7CRND-1_FAMILY-103%7C1";Tend="863";Tstart="750";shortTE="F";uid="b3a5a773-d543-4e4d-9931-933563b608c5"
NW_007378974.1	RepeatMasker	Unknown	47874	48349	4128	-	.	ID="RND-1_FAMILY-120";Tend="1868";Tstart="1393";shortTE="F";uid="4c133ed9-264e-442a-a80c-21307c6c1015"
NW_007378974.1	RepeatMasker	Unknown	24576	24768	668	-	.	ID="RND-1_FAMILY-19";Tend="1013";Tstart="811";shortTE="F";uid="50ec5c94-531a-41af-811e-36166138d56e"
NW_007378974.1	RepeatMasker	Unknown	3601	3724	623	-	.	ID="RND-1_FAMILY-70";Tend="1041";Tstart="917";shortTE="F";uid="ee7dfa2a-ca3d-4da0-acd7-42f8be95dc7c"
NW_007378974.1	RepeatMasker	Unknown	35904	36498	4776	-	.	ID="RND-1_FAMILY-130";Tend="1553";Tstart="969";shortTE="F";uid="d5cb8542-4353-4592-ae45-e05b2b0126f2"
NW_007378974.1	RepeatMasker	Unknown	60916	61016	556	-	.	ID="RND-1_FAMILY-107";Tend="405";Tstart="302";shortTE="F";uid="ed3fa5e4-3097-434b-9fdd-b919ba78101a"
NW_007378974.1	RepeatMasker	SINE/B4	146	338	938	-	.	ID="RND-5_FAMILY-761";Tend="978";Tstart="774";shortTE="F";uid="9d43b858-0510-4bb9-b4ca-7e61806403f9"
NW_007378974.1	RepeatMasker	Unknown	37439	37577	529	-	.	ID="RND-6_FAMILY-13087";Tend="1220";Tstart="1089";shortTE="F";uid="4353f082-3f20-48e9-bdbc-6200a39a13e6"
NW_007378974.1	RepeatMasker	SINE/ID	57111	57282	1138	-	.	ID="RND-1_FAMILY-5";Tend="1750";Tstart="1571";shortTE="F";uid="9d986552-84a2-431d-91c3-a5dd20740f3c"
NW_007378974.1	RepeatMasker	Unknown	56996	57113	646	-	.	ID="RND-5_FAMILY-5474";Tend="624";Tstart="507";shortTE="F";uid="eb5ed4e9-90b4-43e2-853a-af25c946b65e"
NW_007378974.1	RepeatMasker	Satellite	69226	69376	1008	-	.	ID="RND-1_FAMILY-51";Tend="1035";Tstart="885";shortTE="F";uid="ac851500-35d6-45bd-a35c-10da8a56a805"
NW_007392789.1	RepeatMasker	Satellite	9426	9604	948	+	.	ID="RND-1_FAMILY-51";Tend="1034";Tstart="851";shortTE="F";uid="973d5ada-9b75-469c-a62f-8cbf1dbef0c1"
NW_007392789.1	RepeatMasker	LTR/Gypsy	10419	10599	1485	+	.	ID="RND-6_FAMILY-7101";Tend="987";Tstart="809";shortTE="F";uid="7fd4180a-f460-4990-bbb0-6211738190da"
NW_007392789.1	RepeatMasker	Satellite	228	406	948	+	.	ID="RND-1_FAMILY-51";Tend="1034";Tstart="851";shortTE="F";uid="cd45ae1d-6203-469d-8849-5894ed7823c3"
NW_007392789.1	RepeatMasker	SINE/tRNA-RTE	186	307	441	-	.	ID="RND-1_FAMILY-79";Tend="1130";Tstart="1003";shortTE="F";uid="5448d201-e895-4255-a744-8a2e0601e7ce"
NW_007392789.1	RepeatMasker	SINE/tRNA-RTE	9384	9505	441	-	.	ID="RND-1_FAMILY-79";Tend="1130";Tstart="1003";shortTE="F";uid="cf8af401-3d43-4c08-9ad4-7bfc23bcedf3"
NW_007392789.1	RepeatMasker	Unknown	10247	10400	882	-	.	ID="RND-1_FAMILY-80";Tend="1033";Tstart="872";shortTE="F";uid="ef09d7ec-f317-44b7-915e-40a4f8acd887"
NW_007530944.1	RepeatMasker	Unknown	1	213	1863	+	.	ID="RND-6_FAMILY-18229";Tend="773";Tstart="561";shortTE="F";uid="150014e2-1e7f-433e-9223-15f0d6cfb9b0"
NW_007530945.1	RepeatMasker	Unknown	97	213	1052	+	.	ID="RND-6_FAMILY-18449";Tend="571";Tstart="455";shortTE="F";uid="2f7d27c5-bafb-4550-8b13-326fce5bd950"
NW_007530947.1	RepeatMasker	Unknown	1	159	622	-	.	ID="RND-1_FAMILY-61";Tend="1007";Tstart="836";shortTE="F";uid="56d639f7-85a5-4e2a-9ba5-fcf96af7588f"
NW_007530948.1	RepeatMasker	LTR/Gypsy	100	209	477	-	.	ID="RND-1_FAMILY-60";Tend="1217";Tstart="1094";shortTE="F";uid="c9ba3b3e-369e-44cf-b9ad-f476a1e4cacf"
NW_007530953.1	RepeatMasker	Unknown	1	203	1661	-	.	ID="RND-5_FAMILY-770";Tend="604";Tstart="403";shortTE="F";uid="68b51af0-5a9d-4adb-be5d-7ea2ef02de79"
NW_007530957.1	RepeatMasker	SINE/ID	4	195	993	+	.	ID="RND-1_FAMILY-16";Tend="1073";Tstart="887";shortTE="F";uid="a0e03127-8a4c-42a4-8b5d-baa7da46e56a"
NW_007392791.1	RepeatMasker	Unknown	239	440	1585	-	.	ID="RND-1_FAMILY-52";Tend="1123";Tstart="921";shortTE="F";uid="2e5b63a0-42b7-4537-be98-4798b34aa30e"
NW_007530968.1	RepeatMasker	Unknown	3	213	1283	+	.	ID="RND-1_FAMILY-249";Tend="1510";Tstart="1310";shortTE="F";uid="0993a7f9-d27d-491f-b1ae-756eb2029575"
NW_007392792.1	RepeatMasker	SINE/5S	862	990	611	-	.	ID="RND-1_FAMILY-103";Tend="773";Tstart="654";shortTE="F";uid="8f41aebf-94c8-4413-9c0f-f3da439986dd"
NW_007530971.1	RepeatMasker	DNA	1	213	1825	+	.	ID="RND-1_FAMILY-108";Tend="1838";Tstart="1626";shortTE="F";uid="5cc296db-3a74-4562-8526-df8033091f20"
NW_007530974.1	RepeatMasker	RC/Helitron	1	144	1188	-	.	ID="RND-1_FAMILY-548";Tend="716";Tstart="574";shortTE="F";uid="8e3a31b1-8806-4a27-a689-71c98a7782fb"
NW_007530976.1	RepeatMasker	RC/Helitron	1	213	1312	-	.	ID="RND-6_FAMILY-7347";Tend="1737";Tstart="1525";shortTE="F";uid="805f5181-ef81-4b7b-a2c3-44e20ed1f394"
NW_007530977.1	RepeatMasker	Unknown	1	213	1694	-	.	ID="RND-6_FAMILY-30900";Tend="1251";Tstart="1039";shortTE="F";uid="90cf80b2-6ff0-4557-a652-426846b77887"
NW_007530978.1	RepeatMasker	Unknown	1	213	1860	+	.	ID="RND-1_FAMILY-415";Tend="1502";Tstart="1290";shortTE="F";uid="948ef58d-7da1-4d9b-b169-98a0ba424e70"
NW_007392794.1	RepeatMasker	Unknown	120	627	642	-	.	ID="RND-5_FAMILY-796";Tend="1512";Tstart="1163";shortTE="F";uid="db7bcd51-6b6c-4aaa-98e5-f598b1813aef"
NW_007530990.1	RepeatMasker	SINE/tRNA-Deu	1	126	733	-	.	ID="RND-1_FAMILY-835";Tend="840";Tstart="716";shortTE="F";uid="447fe35b-8287-43a7-9edc-6a18de492b37"
NW_007530995.1	RepeatMasker	Unknown	12	213	1643	-	.	ID="RND-5_FAMILY-987";Tend="1194";Tstart="991";shortTE="F";uid="0283bc48-2aa2-4cff-a3f5-c4d124a91de2"
NW_007530997.1	RepeatMasker	DNA	90	204	935	-	.	ID="RND-1_FAMILY-810";Tend="1228";Tstart="1113";shortTE="F";uid="6002cb10-d168-445a-bcfe-118dcefc943b"
NW_007530999.1	RepeatMasker	Unknown	1	166	1191	-	.	ID="RND-5_FAMILY-3163";Tend="945";Tstart="772";shortTE="F";uid="63778462-70e1-441d-939f-be715e23126e"
NW_007531004.1	RepeatMasker	Unknown	77	213	954	-	.	ID="RND-1_FAMILY-129";Tend="1400";Tstart="1262";shortTE="F";uid="0317c4e9-3bfa-4ddf-a824-a00cf36e3c34"
NW_007531005.1	RepeatMasker	Unknown	2	119	965	+	.	ID="RND-1_FAMILY-93";Tend="1409";Tstart="1292";shortTE="F";uid="e639ac81-666b-4bd1-9359-7fa993e5f137"
NW_007531006.1	RepeatMasker	DNA/TcMar-Tc1	3	212	1418	+	.	ID="RND-1_FAMILY-525";Tend="1207";Tstart="1001";shortTE="F";uid="4ad6be7a-c8da-4b08-a217-a952d496aa10"
NW_007392796.1	RepeatMasker	SINE/ID	958	1146	816	+	.	ID="RND-6_FAMILY-766";TEgroup="ctg_15357%7CRND-6_FAMILY-766%7C1";Tend="1904";Tstart="1751";shortTE="T";uid="09d31048-a8eb-4e94-9509-d1abdba4af99"
NW_007531016.1	RepeatMasker	Unknown	1	213	1843	-	.	ID="RND-1_FAMILY-129";Tend="1092";Tstart="882";shortTE="F";uid="0f569aba-13e8-40a7-b6db-5e17a90fea00"
NW_007531018.1	RepeatMasker	Unknown	1	213	1845	+	.	ID="RND-5_FAMILY-2420";Tend="556";Tstart="350";shortTE="F";uid="8a0358d6-5bda-4f35-8de8-df66ecd4747f"
NW_007531025.1	RepeatMasker	Satellite	1	213	1894	-	.	ID="RND-1_FAMILY-674";Tend="1091";Tstart="874";shortTE="F";uid="be2b62fc-b4cf-4a3f-8574-d32a84f2a9ec"
NW_007531026.1	RepeatMasker	Unknown	1	139	1214	+	.	ID="RND-6_FAMILY-2560";Tend="925";Tstart="787";shortTE="F";uid="48ca64f2-1bd9-45ff-adfc-3163f8e842b0"
NW_007531028.1	RepeatMasker	Unknown	1	213	1786	+	.	ID="RND-6_FAMILY-562";Tend="911";Tstart="699";shortTE="F";uid="3e622535-e1a5-49c9-9a71-4e368e08fc71"
NW_007392798.1	RepeatMasker	SINE/5S	283	408	484	+	.	ID="RND-1_FAMILY-103";Tend="792";Tstart="660";shortTE="F";uid="2fad0b9a-2bc5-4249-89c3-ad454c983ca5"
NW_007392798.1	RepeatMasker	Unknown	496	600	891	-	.	ID="RND-5_FAMILY-5438";Tend="1013";Tstart="909";shortTE="F";uid="80b4b980-237e-4d5b-b1ac-c8841dc6261b"
NW_007392798.1	RepeatMasker	Unknown	1	231	2009	-	.	ID="RND-5_FAMILY-5438";Tend="921";Tstart="694";shortTE="F";uid="41391eca-f05e-48d2-aaaf-508909f96390"
NW_007531038.1	RepeatMasker	DNA/hAT-Blackjack	71	213	796	-	.	ID="RND-1_FAMILY-66";Tend="879";Tstart="740";shortTE="F";uid="4e9cb49e-6573-4858-87e4-259f1b6d290e"
NW_007378975.1	RepeatMasker	Unknown	45932	46096	478	+	.	ID="RND-6_FAMILY-62244";Tend="1046";Tstart="761";shortTE="F";uid="48f68db5-e0f2-4a6a-9a55-9a023c866974"
NW_007378975.1	RepeatMasker	SINE/tRNA-Meta	38386	38561	1043	+	.	ID="RND-1_FAMILY-97";Tend="991";Tstart="822";shortTE="F";uid="9a716eeb-559a-43d9-bbab-cef94810b0da"
NW_007378975.1	RepeatMasker	LTR/Gypsy	49536	49734	557	+	.	ID="RND-1_FAMILY-232";Tend="220";Tstart="22";shortTE="F";uid="ea11cf37-0b65-4d6f-ba74-0f5f139e015d"
NW_007378975.1	RepeatMasker	LINE/L1-Tx1	17880	18373	852	+	.	ID="RND-4_FAMILY-112";Tend="992";Tstart="670";shortTE="F";uid="3ef99709-bf31-4896-9105-3d6b5eae6c53"
NW_007378975.1	RepeatMasker	Unknown	29430	29652	877	+	.	ID="RND-1_FAMILY-168";Tend="929";Tstart="709";shortTE="F";uid="1b6304db-eb79-4df6-8b6d-9a72a63fa5e2"
NW_007378975.1	RepeatMasker	Unknown	71426	71603	1376	+	.	ID="RND-1_FAMILY-243";Tend="940";Tstart="765";shortTE="F";uid="8c5dd691-71e0-485b-b3f5-d57509d5a3b1"
NW_007378975.1	RepeatMasker	Unknown	29769	29902	813	+	.	ID="RND-1_FAMILY-70";Tend="1039";Tstart="915";shortTE="F";uid="0f0d8aa2-bd47-46cf-b113-679c8fedc243"
NW_007378975.1	RepeatMasker	LINE/L2	71619	71756	778	+	.	ID="RND-5_FAMILY-738";Tend="1341";Tstart="1202";shortTE="F";uid="8b2b0717-09e2-4d3a-a525-a8ed0b24e056"
NW_007378975.1	RepeatMasker	Unknown	47312	47412	808	+	.	ID="RND-1_FAMILY-133";Tend="996";Tstart="896";shortTE="F";uid="6b81160e-f03f-419b-9ecd-278deaa89bcf"
NW_007378975.1	RepeatMasker	SINE/ID	50216	50538	1726	+	.	ID="RND-1_FAMILY-9";Tend="1067";Tstart="732";shortTE="F";uid="90cbf302-ec70-4199-8135-d2756b201528"
NW_007378975.1	RepeatMasker	Unknown	30175	30297	981	+	.	ID="RND-1_FAMILY-94";Tend="949";Tstart="826";shortTE="F";uid="97cad331-0e83-4fdc-a9ed-207af6d23aa0"
NW_007378975.1	RepeatMasker	LINE/RTE-BovB	68219	70903	1516	+	.	ID="RTE-5_LMI";Tend="3495";Tstart="662";shortTE="F";uid="23da52c1-bb7a-46df-b2b6-631720877eeb"
NW_007378975.1	RepeatMasker	Satellite	43460	43692	1169	+	.	ID="RND-1_FAMILY-51";Tend="1037";Tstart="796";shortTE="F";uid="73f86061-8b48-45f3-9534-3fe6deba84b6"
NW_007378975.1	RepeatMasker	Unknown	32903	33003	436	+	.	ID="RND-6_FAMILY-39519";Tend="1107";Tstart="996";shortTE="F";uid="34570fb1-9817-490f-bdae-93612630998e"
NW_007378975.1	RepeatMasker	LINE/L1-Tx1	65692	65972	1083	+	.	ID="RND-4_FAMILY-112";Tend="1798";Tstart="1534";shortTE="F";uid="aafd018d-94c4-4060-a97e-c81d38c2ea79"
NW_007378975.1	RepeatMasker	Unknown	41822	41954	800	+	.	ID="RND-6_FAMILY-2262";Tend="660";Tstart="529";shortTE="F";uid="0dbccaec-3102-49f9-bc7b-46ef04a4381d"
NW_007378975.1	RepeatMasker	LINE/RTE-BovB	43224	43444	957	+	.	ID="RND-6_FAMILY-12150";Tend="904";Tstart="680";shortTE="F";uid="79411d45-3c06-4fa7-8c2b-693d8b1f7288"
NW_007378975.1	RepeatMasker	LINE/L1-Tx1	72366	72497	964	+	.	ID="RND-4_FAMILY-112";Tend="1791";Tstart="1661";shortTE="F";uid="bf1f43b3-be9a-472a-a7b0-3be68dd9b6d3"
NW_007378975.1	RepeatMasker	Unknown	53792	53905	850	+	.	ID="RND-6_FAMILY-2262";Tend="658";Tstart="546";shortTE="F";uid="dfbffe8c-e275-432f-860a-2b431d4fddd8"
NW_007378975.1	RepeatMasker	Unknown	9577	9716	890	+	.	ID="RND-1_FAMILY-70";Tend="1041";Tstart="908";shortTE="F";uid="e804ec9b-39f0-4b73-a17e-5c84b12b10dc"
NW_007378975.1	RepeatMasker	LINE/L1-Tx1	51045	51467	760	+	.	ID="RND-4_FAMILY-112";TEgroup="ctg_1536%7CRND-4_FAMILY-112%7C1";Tend="1836";Tstart="1524";shortTE="F";uid="137cf3fe-e376-4264-a3e7-c2bd7247541e"
NW_007378975.1	RepeatMasker	LTR/Gypsy	39802	39933	435	+	.	ID="RND-1_FAMILY-232";Tend="1227";Tstart="1108";shortTE="F";uid="c549489b-7de5-43bc-96c0-8b37b920a560"
NW_007378975.1	RepeatMasker	SINE/ID	24908	25102	979	-	.	ID="RND-1_FAMILY-16";Tend="1075";Tstart="893";shortTE="F";uid="461739ed-4dea-415e-85ce-f112f77e0033"
NW_007378975.1	RepeatMasker	Unknown	32078	32301	1559	-	.	ID="RND-1_FAMILY-190";Tend="952";Tstart="725";shortTE="F";uid="404517c8-b914-42a2-bba8-e09a005018a6"
NW_007378975.1	RepeatMasker	RC/Helitron	38993	39174	762	-	.	ID="RND-1_FAMILY-202";Tend="1048";Tstart="883";shortTE="F";uid="24e3cb7c-5263-454c-935d-ffa5ece9d3b1"
NW_007378975.1	RepeatMasker	SINE/tRNA-RTE	45385	45543	1376	-	.	ID="RND-6_FAMILY-31686";Tend="1270";Tstart="1112";shortTE="F";uid="dcbe9821-8171-4837-8831-32ea1666192a"
NW_007378975.1	RepeatMasker	Satellite	35767	35907	806	-	.	ID="RND-1_FAMILY-51";Tend="961";Tstart="794";shortTE="F";uid="61c7c02c-2290-4e7e-bf5c-c5eeb4a333c3"
NW_007378975.1	RepeatMasker	DNA/Maverick	73938	74224	593	-	.	ID="RND-6_FAMILY-12032";Tend="998";Tstart="678";shortTE="F";uid="32998507-50d6-46f5-b9fe-5f02e62acf0c"
NW_007378975.1	RepeatMasker	Unknown	23055	23220	1210	-	.	ID="RND-5_FAMILY-8766";Tend="1152";Tstart="981";shortTE="F";uid="a2af0c1c-7ea0-4dee-b475-ebed7fffb96c"
NW_007378975.1	RepeatMasker	Unknown	41983	42127	1154	-	.	ID="RND-1_FAMILY-278";Tend="821";Tstart="677";shortTE="F";uid="d0e25ed1-dbb8-46aa-80c1-99a02788a32b"
NW_007378975.1	RepeatMasker	Unknown	31875	31986	575	-	.	ID="RND-6_FAMILY-3150";Tend="873";Tstart="764";shortTE="F";uid="da2ca0e9-b6b1-42c6-8ea2-35e26994a7ef"
NW_007378975.1	RepeatMasker	SINE/ID	39259	39494	906	-	.	ID="RND-1_FAMILY-9";Tend="975";Tstart="672";shortTE="F";uid="95daf554-c66a-433e-9a02-28c91df889aa"
NW_007378975.1	RepeatMasker	DNA/hAT-Blackjack	65870	65993	521	-	.	ID="RND-1_FAMILY-727";Tend="1425";Tstart="1297";shortTE="F";uid="afc0e56e-0ff3-40d9-87d2-6f33447821cf"
NW_007378975.1	RepeatMasker	RC/Helitron	33087	33319	1341	-	.	ID="RND-6_FAMILY-8282";Tend="1060";Tstart="809";shortTE="F";uid="2c4bafd3-32f7-4b07-bec5-f19d42a7d836"
NW_007378975.1	RepeatMasker	Unknown	35312	35437	983	-	.	ID="RND-6_FAMILY-29318";Tend="1291";Tstart="1168";shortTE="F";uid="4f1bd020-e11d-4756-b0dc-353b3dc7fb3c"
NW_007378975.1	RepeatMasker	Unknown	43090	43420	669	-	.	ID="RND-1_FAMILY-122";TEgroup="ctg_1536%7CRND-1_FAMILY-122%7C1";Tend="1001";Tstart="804";shortTE="T";uid="45b56d58-7a24-46aa-bd97-cf00556c8157"
NW_007378975.1	RepeatMasker	SINE/tRNA-RTE	17506	17671	1420	-	.	ID="RND-1_FAMILY-79";Tend="1994";Tstart="1829";shortTE="F";uid="f014f29b-b2a5-4892-ad9d-f4e3db924ecd"
NW_007378975.1	RepeatMasker	DNA/hAT-Charlie	35651	35769	687	-	.	ID="RND-5_FAMILY-1333";Tend="1018";Tstart="900";shortTE="F";uid="4f142fda-ffc1-4e45-be17-feb77272e574"
NW_007378975.1	RepeatMasker	SINE/ID	72061	72253	808	-	.	ID="RND-1_FAMILY-26";Tend="1318";Tstart="1092";shortTE="F";uid="22e28552-028d-4e83-b83f-04a15e4087c1"
NW_007378975.1	RepeatMasker	Unknown	32927	33096	1337	-	.	ID="RND-1_FAMILY-244";Tend="1158";Tstart="989";shortTE="F";uid="87a015c2-aac3-4e6e-9493-ac1622206aa9"
NW_007378975.1	RepeatMasker	SINE/ID	48894	49051	880	-	.	ID="RND-1_FAMILY-5";Tend="1834";Tstart="1607";shortTE="F";uid="41ebde8d-bc01-457e-b771-8b62cc202f0a"
NW_007378975.1	RepeatMasker	SINE/ID	49559	49823	1011	-	.	ID="RND-1_FAMILY-9";Tend="999";Tstart="672";shortTE="F";uid="a7533776-6639-4e46-a136-3dba70bf7927"
NW_007378975.1	RepeatMasker	Unknown	7351	7519	997	-	.	ID="RND-5_FAMILY-6051";Tend="1112";Tstart="937";shortTE="F";uid="198c6f13-0d8a-44f8-8048-02c96f81ed68"
NW_007378975.1	RepeatMasker	Unknown	24503	24807	2199	-	.	ID="RND-6_FAMILY-62244";Tend="1016";Tstart="685";shortTE="F";uid="ae6ff11c-7902-4bd3-a604-6388b528c810"
NW_007378975.1	RepeatMasker	SINE/ID	39817	40023	1092	-	.	ID="RND-1_FAMILY-5";Tend="1750";Tstart="1542";shortTE="F";uid="b155e61f-515d-48be-9c75-1f35e6cdd151"
NW_007378975.1	RepeatMasker	Unknown	51929	52240	523	-	.	ID="RND-1_FAMILY-107";TEgroup="ctg_1536%7CRND-1_FAMILY-107%7C1";Tend="391";Tstart="288";shortTE="F";uid="386631c1-ff4a-402a-9e72-29926227ef60"
NW_007378975.1	RepeatMasker	Satellite	73274	74034	1255	-	.	ID="RND-5_FAMILY-1961";Tend="1765";Tstart="1027";shortTE="F";uid="d9838450-090f-4518-9143-2c2d5faf430a"
NW_007378975.1	RepeatMasker	Unknown	43829	44491	4630	-	.	ID="RND-1_FAMILY-415";TEgroup="ctg_1536%7CRND-1_FAMILY-415%7C1";Tend="1526";Tstart="925";shortTE="F";uid="46269dcf-c11a-4d55-875f-8abf66493fb7"
NW_007378975.1	RepeatMasker	SINE/ID	53598	53778	1012	-	.	ID="RND-1_FAMILY-5";Tend="1752";Tstart="1582";shortTE="F";uid="12fd79ef-2502-42fa-b013-71531104fdd6"
NW_007378975.1	RepeatMasker	DNA	48357	48542	603	-	.	ID="RND-1_FAMILY-23";Tend="1394";Tstart="1151";shortTE="F";uid="26e965f1-c405-4fb0-a7be-3d98e6171142"
NW_007378975.1	RepeatMasker	SINE/tRNA-RTE	17194	17344	1156	-	.	ID="RND-1_FAMILY-89";Tend="986";Tstart="834";shortTE="F";uid="154d1be9-a6a4-41af-b02e-36b379f29f05"
NW_007378975.1	RepeatMasker	SINE/ID	26982	27159	1006	-	.	ID="RND-1_FAMILY-16";Tend="1075";Tstart="893";shortTE="F";uid="5b614669-b1a4-4333-8ae8-5fa036270416"
NW_007392799.1	RepeatMasker	SINE/ID	6	109	429	+	.	ID="RND-1_FAMILY-4";Tend="1066";Tstart="967";shortTE="F";uid="7708327e-af77-4030-8e17-ec36d804bca9"
NW_007392799.1	RepeatMasker	LINE/RTE-BovB	29	140	577	+	.	ID="RND-6_FAMILY-4311";Tend="617";Tstart="506";shortTE="F";uid="38bb496f-74df-4697-a0f4-1927a3945ed4"
NW_007392800.1	RepeatMasker	LINE/I	927	1284	864	+	.	ID="RND-1_FAMILY-650";Tend="1148";Tstart="793";shortTE="F";uid="3a867bce-9f14-4eb0-91cf-7feb49af782c"
NW_007392800.1	RepeatMasker	LINE/I	7383	10505	2581	+	.	ID="RND-6_FAMILY-22337";Tend="3487";Tstart="1";shortTE="F";uid="7c7b6024-f8ad-4233-a10e-f5c9a1f1753f"
NW_007392800.1	RepeatMasker	LINE/I	10028	10564	759	-	.	ID="RND-6_FAMILY-1755";Tend="1591";Tstart="1071";shortTE="F";uid="8a1e683d-e871-4dca-96be-a4e2234c007d"
NW_007531059.1	RepeatMasker	LINE/L2	27	213	1731	+	.	ID="RND-6_FAMILY-6150";Tend="672";Tstart="486";shortTE="F";uid="6341c65a-3a9b-486b-9cb1-2f29b396193f"
NW_007531069.1	RepeatMasker	Unknown	1	124	1149	-	.	ID="RND-1_FAMILY-633";Tend="1068";Tstart="945";shortTE="F";uid="e76c0e94-3bda-4eac-af91-8d39c9825468"
NW_007392803.1	RepeatMasker	LINE/L1	1052	1167	722	-	.	ID="RND-6_FAMILY-36073";Tend="785";Tstart="677";shortTE="F";uid="6417abdd-2980-44fb-b17f-f6a95c04ba63"
NW_007531079.1	RepeatMasker	LINE/RTE-BovB	1	118	710	-	.	ID="RND-6_FAMILY-4311";Tend="554";Tstart="434";shortTE="F";uid="63892416-da7d-46f8-839d-5bf3c3b4975d"
NW_007531080.1	RepeatMasker	SINE/ID	1	175	1051	+	.	ID="RND-1_FAMILY-6";Tend="1342";Tstart="1172";shortTE="F";uid="71694fec-4138-4dc1-b2b9-86bdf3d338ac"
NW_007531081.1	RepeatMasker	Unknown	1	213	1421	-	.	ID="RND-5_FAMILY-1719";Tend="1812";Tstart="1548";shortTE="F";uid="51cc8135-b587-496b-9252-3649e9c56364"
NW_007531085.1	RepeatMasker	Satellite	1	137	1086	-	.	ID="RND-1_FAMILY-754";Tend="705";Tstart="570";shortTE="F";uid="0b95ab4c-3dc8-490c-bb80-bec82f7ed312"
NW_007531086.1	RepeatMasker	Unknown	1	213	1906	+	.	ID="RND-1_FAMILY-520";Tend="422";Tstart="210";shortTE="F";uid="73e9636f-b04b-4e32-a1a2-45896bdea663"
NW_007531091.1	RepeatMasker	DNA/hAT-Blackjack	1	213	1214	+	.	ID="RND-5_FAMILY-4049";Tend="1177";Tstart="971";shortTE="F";uid="d70157b2-4d78-4ddb-9341-20a6ba3bdd36"
NW_007531093.1	RepeatMasker	DNA/hAT-Blackjack	1	213	965	-	.	ID="RND-1_FAMILY-91";Tend="1215";Tstart="1025";shortTE="F";uid="a68661bf-d5a7-449d-9a71-bf2e6b3a9638"
NW_007531097.1	RepeatMasker	DNA/TcMar-Mariner	1	183	467	+	.	ID="MARINER-40_HSAL";Tend="833";Tstart="660";shortTE="F";uid="3ef6d0d2-a2a6-403c-a173-6ef136aa0816"
NW_007392805.1	RepeatMasker	DNA/Maverick	873	1007	1071	+	.	ID="RND-1_FAMILY-185";Tend="804";Tstart="669";shortTE="F";uid="4319c7f4-09ae-423f-8dcb-8602984467c4"
NW_007392805.1	RepeatMasker	SINE/5S	1007	1167	945	+	.	ID="RND-1_FAMILY-103";Tend="852";Tstart="690";shortTE="F";uid="35d34aad-a5da-4ec5-a10d-eac4c968a8ef"
NW_007531102.1	RepeatMasker	Unknown	1	172	1124	+	.	ID="RND-1_FAMILY-314";Tend="1373";Tstart="1192";shortTE="F";uid="777ab205-2ae8-496d-97aa-f4d956c345c9"
NW_007531108.1	RepeatMasker	Unknown	1	209	1806	+	.	ID="RND-6_FAMILY-48653";Tend="780";Tstart="563";shortTE="F";uid="00bb4006-c605-4045-ad03-8a5c323c7cb5"
NW_007392806.1	RepeatMasker	Unknown	339	948	4766	+	.	ID="RND-1_FAMILY-316";Tend="1769";Tstart="1144";shortTE="F";uid="52ce21cc-46d2-4719-947d-ab3bcbd09b14"
NW_007392806.1	RepeatMasker	Unknown	1	342	2659	-	.	ID="RND-1_FAMILY-415";Tend="1249";Tstart="926";shortTE="F";uid="787d1d4f-cfd6-460b-9ad1-3973f1fe8a37"
NW_007531110.1	RepeatMasker	LINE/I	1	213	1766	-	.	ID="RND-5_FAMILY-319";Tend="846";Tstart="634";shortTE="F";uid="2a669d8e-4293-4671-be4b-d4bff1f520fa"
NW_007531113.1	RepeatMasker	Unknown	105	213	978	+	.	ID="RND-1_FAMILY-131";Tend="1016";Tstart="908";shortTE="F";uid="060deccd-ae19-4443-ace8-c8b5e2a21a5f"
NW_007531114.1	RepeatMasker	Unknown	7	138	949	-	.	ID="RND-1_FAMILY-575";Tend="1125";Tstart="986";shortTE="F";uid="0c807bf9-82dd-4250-a059-d0f52a0599f7"
NW_007531115.1	RepeatMasker	SINE/5S	84	207	644	+	.	ID="RND-1_FAMILY-103";Tend="902";Tstart="769";shortTE="F";uid="2ed8057c-bffd-4309-9d85-64fe1f3519e9"
NW_007531117.1	RepeatMasker	Unknown	1	213	1886	+	.	ID="RND-5_FAMILY-2144";Tend="1248";Tstart="1036";shortTE="F";uid="e0ea340f-5418-41df-86be-246a0443f64e"
NW_007531118.1	RepeatMasker	DNA/hAT-hATm	1	213	1596	-	.	ID="RND-6_FAMILY-9992";Tend="726";Tstart="533";shortTE="F";uid="710122ff-7729-4abf-8f28-f0e45b645ad5"
NW_007392807.1	RepeatMasker	RC/Helitron	340	466	668	+	.	ID="RND-6_FAMILY-8282";Tend="1115";Tstart="999";shortTE="F";uid="75ee8d51-0b33-4381-9e4c-e2ac8b168ea7"
NW_007392807.1	RepeatMasker	LINE/RTE-BovB	453	620	813	-	.	ID="RND-6_FAMILY-4311";Tend="604";Tstart="435";shortTE="F";uid="d3684919-c30a-467f-8821-e9320ce76122"
NW_007392807.1	RepeatMasker	Unknown	731	1082	492	-	.	ID="RND-5_FAMILY-8766";TEgroup="ctg_15368%7CRND-5_FAMILY-8766%7C1";Tend="977";Tstart="801";shortTE="F";uid="5b2399fe-3675-49f1-8004-5c8b07306898"
NW_007531121.1	RepeatMasker	LINE/RTE-BovB	113	213	865	-	.	ID="RND-6_FAMILY-4311";Tend="604";Tstart="504";shortTE="F";uid="1e9eb6ce-b77c-4679-9a65-eef9c4fee140"
NW_007531122.1	RepeatMasker	RC/Helitron	91	202	576	+	.	ID="RND-6_FAMILY-8282";Tend="923";Tstart="811";shortTE="F";uid="72d758f0-fa0c-4560-a196-1cd024e782cd"
NW_007531124.1	RepeatMasker	Unknown	2	144	1094	-	.	ID="RND-1_FAMILY-138";Tend="771";Tstart="630";shortTE="F";uid="b40bcb11-d739-479b-b0fc-41df8c10ba15"
NW_007392808.1	RepeatMasker	LTR/Gypsy	881	1113	1953	+	.	ID="RND-1_FAMILY-232";Tend="1868";Tstart="1640";shortTE="F";uid="0c792095-aef4-44c6-a724-f9b48a409e5c"
NW_007531138.1	RepeatMasker	Unknown	1	213	1642	-	.	ID="RND-1_FAMILY-486";Tend="963";Tstart="751";shortTE="F";uid="9fdcd46b-c5d3-449a-bef7-80341781a5cc"
NW_007378976.1	RepeatMasker	Unknown	72597	72704	748	+	.	ID="RND-6_FAMILY-45419";Tend="767";Tstart="668";shortTE="F";uid="b64de6a1-cb95-4086-a614-79cfd60c06d4"
NW_007378976.1	RepeatMasker	SINE/ID	22481	22723	2041	+	.	ID="RND-1_FAMILY-5";Tend="1769";Tstart="1524";shortTE="F";uid="25ff9822-c1ca-4ac9-85dd-8eec0a8eae1b"
NW_007378976.1	RepeatMasker	Unknown	60262	60490	1352	+	.	ID="RND-5_FAMILY-8766";Tend="1152";Tstart="938";shortTE="F";uid="58874573-e184-4b04-b6c3-c1808da717d6"
NW_007378976.1	RepeatMasker	Unknown	72698	73053	2057	+	.	ID="RND-5_FAMILY-2144";Tend="1573";Tstart="1243";shortTE="F";uid="6105927b-0c04-4a8d-82c8-b6de1c7d5af4"
NW_007378976.1	RepeatMasker	RC/Helitron	43310	43419	471	+	.	ID="RND-1_FAMILY-179";Tend="1844";Tstart="1736";shortTE="F";uid="c848a66c-6e39-4c6a-be57-ebc600ec4b3d"
NW_007378976.1	RepeatMasker	DNA/Merlin	13941	14430	3781	+	.	ID="RND-1_FAMILY-34";Tend="1618";Tstart="1131";shortTE="F";uid="b390baea-6811-4a5d-8fd5-b9829241eab7"
NW_007378976.1	RepeatMasker	DNA/hAT	63391	63620	953	+	.	ID="RND-1_FAMILY-307";Tend="679";Tstart="508";shortTE="F";uid="e0ba50db-2b7e-42d3-bc5f-077d9ee39dbc"
NW_007378976.1	RepeatMasker	Unknown	37221	37552	2741	+	.	ID="RND-6_FAMILY-9223";Tend="1132";Tstart="796";shortTE="F";uid="7ff1e908-fce3-41f5-80eb-bdd87e072ff2"
NW_007378976.1	RepeatMasker	SINE/tRNA-Deu	40628	40747	692	+	.	ID="RND-1_FAMILY-54";Tend="882";Tstart="773";shortTE="F";uid="ac8bd417-1643-4537-bb4a-4cc58a5fe548"
NW_007378976.1	RepeatMasker	Unknown	45841	45984	725	+	.	ID="RND-1_FAMILY-27";Tend="800";Tstart="647";shortTE="F";uid="9e076128-bb41-43c6-9e41-54fb7addbc47"
NW_007378976.1	RepeatMasker	DNA/Sola-2	35995	36640	5132	+	.	ID="RND-1_FAMILY-95";Tend="1560";Tstart="907";shortTE="F";uid="7d9f0f03-2482-4879-8bad-c4b490a12f30"
NW_007378976.1	RepeatMasker	Unknown	10625	10756	938	+	.	ID="RND-6_FAMILY-44247";Tend="803";Tstart="675";shortTE="F";uid="b9312706-886a-4065-aec4-3ce250bf8fcd"
NW_007378976.1	RepeatMasker	SINE/tRNA-RTE	1	128	1070	+	.	ID="RND-6_FAMILY-31686";Tend="1242";Tstart="1108";shortTE="F";uid="54acac0f-b9c6-4ed2-9229-a0b3737c1db3"
NW_007378976.1	RepeatMasker	SINE/ID	73212	73372	695	+	.	ID="RND-1_FAMILY-5";Tend="1728";Tstart="1533";shortTE="F";uid="9293e92c-cce7-4beb-a450-0c6ea2a47c45"
NW_007378976.1	RepeatMasker	SINE/tRNA-RTE	65675	65775	872	+	.	ID="RND-5_FAMILY-620";Tend="999";Tstart="899";shortTE="F";uid="f938e140-ee74-4ccc-bf73-e9daa150396b"
NW_007378976.1	RepeatMasker	Unknown	44312	44487	1541	+	.	ID="RND-1_FAMILY-643";Tend="932";Tstart="760";shortTE="F";uid="3b063d08-ebdf-45ef-82be-0c5fa3909df8"
NW_007378976.1	RepeatMasker	SINE/tRNA-RTE	71741	71897	1356	+	.	ID="RND-5_FAMILY-620";Tend="1057";Tstart="899";shortTE="F";uid="acd08cc7-2fd0-4ec6-9c76-6c5e49ea1661"
NW_007378976.1	RepeatMasker	Unknown	19473	19600	456	+	.	ID="RND-5_FAMILY-666";Tend="1086";Tstart="977";shortTE="F";uid="a01ed621-4557-483c-8474-ec5b59e11622"
NW_007378976.1	RepeatMasker	Satellite	4420	4769	2317	+	.	ID="RND-6_FAMILY-2981";Tend="1358";Tstart="977";shortTE="F";uid="6a76cbbf-e55c-409a-9d28-955d78341e9c"
NW_007378976.1	RepeatMasker	Unknown	44053	44173	937	+	.	ID="RND-6_FAMILY-6187";Tend="1453";Tstart="1331";shortTE="F";uid="058b06ff-76b0-4215-838a-04b76f8adf0b"
NW_007378976.1	RepeatMasker	DNA/TcMar-Tc1	17145	17404	1079	+	.	ID="RND-1_FAMILY-519";Tend="1295";Tstart="1017";shortTE="F";uid="39c06221-817e-4905-ad0d-3fde2df3e839"
NW_007378976.1	RepeatMasker	SINE/tRNA-Deu	61072	61274	1384	+	.	ID="RND-1_FAMILY-835";Tend="1404";Tstart="1200";shortTE="F";uid="b9b1ab6a-4af5-4744-a63e-7b0e398bc06e"
NW_007378976.1	RepeatMasker	Unknown	47566	47925	1167	+	.	ID="RND-6_FAMILY-9223";TEgroup="ctg_1537%7CRND-6_FAMILY-9223%7C1";Tend="930";Tstart="765";shortTE="F";uid="b5d5672f-fb6e-44a5-8094-6a2f37e223a1"
NW_007378976.1	RepeatMasker	SINE/ID	62027	62132	608	+	.	ID="RND-1_FAMILY-4";Tend="1435";Tstart="1336";shortTE="F";uid="906ccce0-6b6b-4d76-aba0-e4bac962ae9d"
NW_007378976.1	RepeatMasker	SINE/tRNA-RTE	30560	30855	1757	+	.	ID="RND-1_FAMILY-111";Tend="1126";Tstart="833";shortTE="F";uid="094048a5-ed2e-477f-ba03-777a3cccb5e6"
NW_007378976.1	RepeatMasker	Unknown	29087	29485	2897	+	.	ID="RND-6_FAMILY-48653";Tend="962";Tstart="555";shortTE="F";uid="486574d9-54f9-48cd-b779-b0e52babb31e"
NW_007378976.1	RepeatMasker	Unknown	73922	74155	1932	+	.	ID="RND-6_FAMILY-44247";Tend="918";Tstart="685";shortTE="F";uid="c66def74-a7b8-43b5-bf6c-0d1fc5e6ff90"
NW_007378976.1	RepeatMasker	Unknown	59511	59730	1803	+	.	ID="RND-1_FAMILY-122";Tend="1013";Tstart="802";shortTE="F";uid="cc4fe5e9-bae6-41fd-8a60-45c0b0b8cc68"
NW_007378976.1	RepeatMasker	Unknown	1296	1818	1691	+	.	ID="RND-5_FAMILY-3163";Tend="1389";Tstart="810";shortTE="F";uid="0ee445e8-51fd-4326-9026-6e1d30d7ef4a"
NW_007378976.1	RepeatMasker	Unknown	68689	69992	12238	+	.	ID="RND-6_FAMILY-2666";Tend="1727";Tstart="424";shortTE="F";uid="a026e73a-1d65-4c27-b25e-4f62b4986652"
NW_007378976.1	RepeatMasker	Unknown	32129	32535	956	+	.	ID="RND-1_FAMILY-668";TEgroup="ctg_1537%7CRND-1_FAMILY-668%7C1";Tend="1185";Tstart="882";shortTE="F";uid="3cfdff51-2637-42a6-b3d4-f410f07c2bf8"
NW_007378976.1	RepeatMasker	DNA/hAT-Charlie	56770	56945	404	+	.	ID="RND-1_FAMILY-547";Tend="1060";Tstart="884";shortTE="F";uid="744fdc8e-f2cc-4ec2-b561-b42182759eb6"
NW_007378976.1	RepeatMasker	Unknown	51366	51615	1128	+	.	ID="RND-1_FAMILY-127";Tend="1055";Tstart="687";shortTE="F";uid="cf308cd3-f0e4-4e39-b956-1cdcc09cb710"
NW_007378976.1	RepeatMasker	DNA	12648	12816	639	+	.	ID="RND-6_FAMILY-33607";Tend="1102";Tstart="903";shortTE="F";uid="45490143-6c8d-495e-8fec-cc7c9347172c"
NW_007378976.1	RepeatMasker	SINE/ID	57148	57259	886	+	.	ID="RND-1_FAMILY-28";Tend="964";Tstart="854";shortTE="F";uid="22545a57-d44d-402e-8168-3d468fff369a"
NW_007378976.1	RepeatMasker	Unknown	52543	53040	3264	+	.	ID="RND-1_FAMILY-127";Tend="1300";Tstart="687";shortTE="F";uid="231ead3d-9020-45a0-afc0-e20877778ef4"
NW_007378976.1	RepeatMasker	Unknown	39176	39462	1977	+	.	ID="RND-6_FAMILY-1666";Tend="1105";Tstart="811";shortTE="F";uid="93bc0a64-c22b-44b6-b794-2e5aa8d37e40"
NW_007378976.1	RepeatMasker	SINE/ID	46115	46316	1152	+	.	ID="RND-1_FAMILY-10";Tend="935";Tstart="715";shortTE="F";uid="39e05836-f0b7-4da5-bbfe-309a0a5dd74b"
NW_007378976.1	RepeatMasker	SINE/tRNA-RTE	71969	72195	1910	+	.	ID="RND-6_FAMILY-31686";Tend="1279";Tstart="1050";shortTE="F";uid="ca168b0a-7f36-4474-9652-ea7ba0dea14d"
NW_007378976.1	RepeatMasker	Unknown	59039	59421	1882	+	.	ID="RND-6_FAMILY-6204";Tend="1240";Tstart="840";shortTE="F";uid="0e36d966-63e8-4a75-8c39-12bf27ad06a2"
NW_007378976.1	RepeatMasker	Unknown	39460	39584	603	+	.	ID="RND-5_FAMILY-8766";Tend="1054";Tstart="936";shortTE="F";uid="ec2f3479-15fd-473b-99a4-93df1b9b834f"
NW_007378976.1	RepeatMasker	Unknown	58744	58887	676	+	.	ID="RND-6_FAMILY-6202";Tend="893";Tstart="730";shortTE="F";uid="09ae0df5-11e9-419f-9276-67c4442b4a60"
NW_007378976.1	RepeatMasker	RC/Helitron	44699	44909	1281	+	.	ID="RND-1_FAMILY-670";Tend="1423";Tstart="1221";shortTE="F";uid="9f7df13c-ca0a-4067-be6f-276ed3cfb58d"
NW_007378976.1	RepeatMasker	LTR/Gypsy	47925	48923	9213	+	.	ID="RND-6_FAMILY-6192";Tend="1808";Tstart="810";shortTE="F";uid="e1bd6f9c-4a3b-46fd-aad4-15125f22e1ff"
NW_007378976.1	RepeatMasker	Unknown	51097	51289	820	+	.	ID="RND-1_FAMILY-48";Tend="875";Tstart="687";shortTE="F";uid="bad3a04d-a487-4d7e-8ce9-9d48ab7f5d89"
NW_007378976.1	RepeatMasker	Unknown	29456	29587	995	+	.	ID="RND-1_FAMILY-170";Tend="2298";Tstart="2165";shortTE="F";uid="aaf58334-5957-4cda-b469-64a45a824014"
NW_007378976.1	RepeatMasker	DNA/hAT	41179	41371	1181	+	.	ID="RND-1_FAMILY-307";Tend="679";Tstart="511";shortTE="F";uid="4015ea38-b203-491b-8f83-35700d8cb73b"
NW_007378976.1	RepeatMasker	SINE/ID	53372	53580	1244	+	.	ID="RND-1_FAMILY-5";Tend="1737";Tstart="1530";shortTE="F";uid="78f4f68a-e3f0-4ff9-8f5e-18e55eb0154a"
NW_007378976.1	RepeatMasker	LINE/I	54186	54297	770	+	.	ID="RND-5_FAMILY-2097";Tend="1141";Tstart="1032";shortTE="F";uid="b5abc52e-beb8-4f02-a4f1-81794da95777"
NW_007378976.1	RepeatMasker	Unknown	34095	34758	5705	+	.	ID="RND-6_FAMILY-6187";Tend="1580";Tstart="920";shortTE="F";uid="49606bd6-5684-4603-9ba9-457859d61123"
NW_007378976.1	RepeatMasker	Unknown	29583	29829	1948	+	.	ID="RND-5_FAMILY-15355";Tend="1048";Tstart="798";shortTE="F";uid="7cf33b00-65df-4558-8b36-06b44b7f4837"
NW_007378976.1	RepeatMasker	SINE/5S	58183	58333	681	+	.	ID="RND-1_FAMILY-103";Tend="873";Tstart="708";shortTE="F";uid="f9b4e937-5493-4e9b-b05b-da4c272ed910"
NW_007378976.1	RepeatMasker	Satellite	16805	17120	2415	+	.	ID="RND-5_FAMILY-12829";Tend="1168";Tstart="868";shortTE="F";uid="377643f4-f603-443c-a607-9bfa29ce6284"
NW_007378976.1	RepeatMasker	Unknown	37942	38177	1952	+	.	ID="RND-1_FAMILY-639";Tend="1132";Tstart="905";shortTE="F";uid="14fd75d5-4838-40dd-96b4-0061e74df845"
NW_007378976.1	RepeatMasker	Unknown	4257	4402	580	+	.	ID="RND-6_FAMILY-6187";Tend="1579";Tstart="1437";shortTE="F";uid="b5d4d692-441f-448f-aa74-254a2eb09af3"
NW_007378976.1	RepeatMasker	SINE/tRNA-RTE	12818	13007	754	+	.	ID="RND-6_FAMILY-31686";Tend="1237";Tstart="1018";shortTE="F";uid="d2502392-672f-48ba-8ca2-088ddeab9f27"
NW_007378976.1	RepeatMasker	Unknown	43518	43857	869	+	.	ID="RND-1_FAMILY-643";TEgroup="ctg_1537%7CRND-1_FAMILY-643%7C1";Tend="868";Tstart="760";shortTE="T";uid="17e19269-a227-40e9-89c0-cf45600d7c5c"
NW_007378976.1	RepeatMasker	DNA/TcMar-Tc1	33871	34060	605	+	.	ID="RND-1_FAMILY-519";TEgroup="ctg_1537%7CRND-1_FAMILY-519%7C1";Tend="1702";Tstart="1236";shortTE="T";uid="3878c6eb-9fd2-4e9b-ab88-baae8ce918cc"
NW_007378976.1	RepeatMasker	DNA	57162	57273	523	+	.	ID="RND-1_FAMILY-108";Tend="1295";Tstart="1188";shortTE="F";uid="8ccfc103-a8ac-43c3-a97f-1959d90627c3"
NW_007378976.1	RepeatMasker	SINE/5S	39046	39155	491	+	.	ID="RND-1_FAMILY-103";Tend="863";Tstart="748";shortTE="F";uid="1e1faf93-308e-42b3-838a-a91314a25fde"
NW_007378976.1	RepeatMasker	Unknown	57353	57582	1350	+	.	ID="RND-5_FAMILY-8766";Tend="1152";Tstart="938";shortTE="F";uid="81ac7c54-3285-40d4-b9ec-63404a605fda"
NW_007378976.1	RepeatMasker	SINE/ID	22103	22225	765	+	.	ID="RND-1_FAMILY-5";Tend="1625";Tstart="1524";shortTE="F";uid="436c0cc7-cf12-42d8-aa40-c1b86e23c9f0"
NW_007378976.1	RepeatMasker	Unknown	32536	32672	889	+	.	ID="RND-1_FAMILY-668";Tend="1189";Tstart="1052";shortTE="F";uid="cf2353e8-989f-4099-9010-4936867636b3"
NW_007378976.1	RepeatMasker	SINE/5S	53896	54191	469	+	.	ID="RND-1_FAMILY-103";TEgroup="ctg_1537%7CRND-1_FAMILY-103%7C1";Tend="863";Tstart="748";shortTE="F";uid="2be725c2-5858-4197-86af-754f996109a6"
NW_007378976.1	RepeatMasker	Unknown	38178	38321	1166	+	.	ID="RND-6_FAMILY-9223";Tend="1132";Tstart="989";shortTE="F";uid="6da53f1f-9336-4daa-a922-ee73b4364e57"
NW_007378976.1	RepeatMasker	Unknown	58467	58654	1733	-	.	ID="RND-1_FAMILY-275";Tend="1062";Tstart="875";shortTE="F";uid="5b5e6c88-33c5-482a-8e0d-f702802108bb"
NW_007378976.1	RepeatMasker	Unknown	19116	19388	697	-	.	ID="RND-5_FAMILY-543";Tend="992";Tstart="797";shortTE="F";uid="6223ba86-a425-4cb9-9584-f32146b199b4"
NW_007378976.1	RepeatMasker	SINE/tRNA-Core	57912	58182	2361	-	.	ID="RND-6_FAMILY-3547";Tend="1899";Tstart="1635";shortTE="F";uid="373c62e0-88cb-4b13-ac47-38a7a9456168"
NW_007378976.1	RepeatMasker	LTR/Gypsy	57702	57879	943	-	.	ID="RND-6_FAMILY-6192";Tend="1801";Tstart="1627";shortTE="F";uid="265c6cf3-f1cd-4aa0-a73b-ee52b5e0eb3e"
NW_007378976.1	RepeatMasker	DNA/TcMar-Tc1	11840	11969	452	-	.	ID="RND-1_FAMILY-627";Tend="1224";Tstart="1102";shortTE="F";uid="0558502f-0923-4a50-a66e-bc7e03156f18"
NW_007378976.1	RepeatMasker	LINE/I	43434	43754	690	-	.	ID="RND-1_FAMILY-663";TEgroup="ctg_1537%7CRND-1_FAMILY-663%7C1";Tend="1148";Tstart="1059";shortTE="T";uid="a28ee163-d60d-412d-bf14-a1fc2d6e6c7d"
NW_007378976.1	RepeatMasker	Unknown	68106	68519	2143	-	.	ID="RND-1_FAMILY-656";TEgroup="ctg_1537%7CRND-1_FAMILY-656%7C1";Tend="1249";Tstart="936";shortTE="F";uid="46b4cd24-003c-452b-b466-05e325c96631"
NW_007378976.1	RepeatMasker	SINE/tRNA-RTE	844	1142	1189	-	.	ID="RND-1_FAMILY-88";Tend="1154";Tstart="913";shortTE="F";uid="2915cba1-b259-4801-8dc0-e6efbd319c80"
NW_007378976.1	RepeatMasker	DNA/TcMar-Tc1	30422	30575	606	-	.	ID="RND-1_FAMILY-627";Tend="975";Tstart="837";shortTE="F";uid="669591b3-fafd-4cde-bc30-e585ad6226cd"
NW_007378976.1	RepeatMasker	LINE/L1-Tx1	59783	59883	864	-	.	ID="RND-4_FAMILY-112";Tend="1791";Tstart="1690";shortTE="F";uid="662d8e23-a6db-4579-b99f-fa137f3f6d1d"
NW_007378976.1	RepeatMasker	Unknown	18808	19094	773	-	.	ID="RND-5_FAMILY-3163";TEgroup="ctg_1537%7CRND-5_FAMILY-3163%7C1";Tend="961";Tstart="803";shortTE="F";uid="857d6262-efcb-4eb1-b218-9ac16ca1d851"
NW_007378976.1	RepeatMasker	SINE/tRNA-Deu	41507	41802	1565	-	.	ID="RND-1_FAMILY-54";Tend="1058";Tstart="783";shortTE="F";uid="adcd6092-a181-47f3-9ff1-df12acae5766"
NW_007378976.1	RepeatMasker	Unknown	46896	47037	905	-	.	ID="RND-6_FAMILY-2666";Tend="1720";Tstart="1556";shortTE="F";uid="adfe6bc7-02bd-4ed5-9514-0fe667b2bf40"
NW_007378976.1	RepeatMasker	LTR/Gypsy	15999	16626	518	-	.	ID="GYPSY61-I_AG";Tend="4391";Tstart="4203";shortTE="F";uid="cbe0b7b5-8d5b-49de-bb1c-36aa4c6dd9bd"
NW_007378976.1	RepeatMasker	Unknown	13108	13230	682	-	.	ID="RND-1_FAMILY-166";Tend="892";Tstart="777";shortTE="F";uid="19ba3b58-0fd5-4c20-9cd2-04272c80e7d5"
NW_007378976.1	RepeatMasker	SINE/ID	66957	67067	730	-	.	ID="RND-1_FAMILY-5";Tend="1748";Tstart="1639";shortTE="F";uid="e9ba8c5e-a82e-4ec5-8ead-5364a6fe91a2"
NW_007378976.1	RepeatMasker	LTR	17424	17708	543	-	.	ID="RND-6_FAMILY-46408";Tend="1190";Tstart="880";shortTE="F";uid="f2d3f094-a8cb-43a6-bee3-ea6e5557b90b"
NW_007378976.1	RepeatMasker	LINE/RTE-BovB	36641	37209	1149	-	.	ID="RTE-9_LMI";Tend="1882";Tstart="1311";shortTE="F";uid="cd56b63c-b696-496f-80ca-ab875985d661"
NW_007378976.1	RepeatMasker	Satellite	52007	52450	997	-	.	ID="RND-1_FAMILY-51";Tend="467";Tstart="1";shortTE="F";uid="8ad6e1b3-ad03-4e4e-bad6-afbe75e12a3e"
NW_007378976.1	RepeatMasker	Unknown	13408	13526	677	-	.	ID="RND-1_FAMILY-166";Tend="888";Tstart="777";shortTE="F";uid="0fe0ee62-3d3a-43fb-839a-c8a70b6a9614"
NW_007378976.1	RepeatMasker	LINE/I-Jockey	38583	38684	611	-	.	ID="RND-6_FAMILY-68048";Tend="243";Tstart="143";shortTE="F";uid="b141e0e0-2ff2-4da7-9426-615faa8e351d"
NW_007378976.1	RepeatMasker	DNA/hAT-Charlie	28258	28384	759	-	.	ID="rnd-1_family-571";Tend="1183";Tstart="1021";shortTE="F";uid="30427f6d-0b7d-4f15-b712-14ef16e93a0c"
NW_007378976.1	RepeatMasker	DNA/Sola-2	14430	14620	1081	-	.	ID="RND-1_FAMILY-789";Tend="906";Tstart="703";shortTE="F";uid="74fb13d8-8426-4827-9e96-a518d38b5a67"
NW_007378976.1	RepeatMasker	Unknown	18527	18758	849	-	.	ID="RND-6_FAMILY-29318";TEgroup="ctg_1537%7CRND-6_FAMILY-29318%7C1";Tend="1301";Tstart="1159";shortTE="F";uid="e572c036-2576-473b-bfdb-23bcd93625e7"
NW_007378976.1	RepeatMasker	Unknown	33383	33640	1757	-	.	ID="RND-6_FAMILY-1666";Tend="1035";Tstart="808";shortTE="F";uid="5c7df679-232b-4113-b69d-8990b9208ef6"
NW_007378976.1	RepeatMasker	DNA/TcMar-Tc1	14799	15710	3266	-	.	ID="RND-1_FAMILY-627";TEgroup="ctg_1537%7CRND-1_FAMILY-627%7C1";Tend="1439";Tstart="707";shortTE="F";uid="96445376-1621-4f6b-b832-dcbeaaeda044"
NW_007378976.1	RepeatMasker	LINE/RTE-BovB	21394	21818	810	-	.	ID="RTE-33_LMI";Tend="2523";Tstart="2106";shortTE="F";uid="ed3f6acb-63c9-4470-8321-b2d087f2ac2e"
NW_007378976.1	RepeatMasker	DNA/TcMar-Tc1	29971	30123	472	-	.	ID="rnd-1_family-627";Tend="1106";Tstart="977";shortTE="F";uid="93c84dce-eee3-41e3-87de-53d43554b0bf"
NW_007378976.1	RepeatMasker	Unknown	35687	35998	2425	-	.	ID="RND-5_FAMILY-262";Tend="1005";Tstart="703";shortTE="F";uid="8dd75fe1-5331-457e-bed0-a0278ce736c8"
NW_007378976.1	RepeatMasker	SINE/tRNA-RTE	6023	6204	1111	-	.	ID="RND-1_FAMILY-88";Tend="1098";Tstart="913";shortTE="F";uid="0db6ede7-87e0-44ac-96d5-15893eb5be58"
NW_007378976.1	RepeatMasker	SINE/ID	55013	55306	1449	-	.	ID="RND-1_FAMILY-4";Tend="1594";Tstart="1348";shortTE="F";uid="a2446642-7398-497e-81f1-f194fd734fb3"
NW_007378976.1	RepeatMasker	DNA/Crypton-I	59666	59770	411	-	.	ID="RND-5_FAMILY-277";Tend="664";Tstart="477";shortTE="F";uid="a67dad00-d54c-4659-8f78-a29f01137c7d"
NW_007378976.1	RepeatMasker	Unknown	38311	38594	940	-	.	ID="RND-1_FAMILY-256";TEgroup="ctg_1537%7CRND-1_FAMILY-256%7C1";Tend="860";Tstart="671";shortTE="F";uid="dea9eb06-2198-4bd6-944e-32172a8b716e"
NW_007378976.1	RepeatMasker	LINE/RTE-BovB	20585	21406	494	-	.	ID="RTE-33_LMI";TEgroup="ctg_1537%7CRTE-33_LMI%7C1";Tend="3048";Tstart="2422";shortTE="F";uid="5e4cd3f2-47ac-46da-8ecd-d36d81687d62"
NW_007378976.1	RepeatMasker	Unknown	69780	70025	1296	-	.	ID="RND-5_FAMILY-2844";Tend="346";Tstart="116";shortTE="F";uid="9a2c0829-bf2d-4eb3-a607-cd8c268172e3"
NW_007378976.1	RepeatMasker	Unknown	4570	4870	1973	-	.	ID="RND-1_FAMILY-107";Tend="590";Tstart="296";shortTE="F";uid="07856ca8-5f9f-48f5-8baa-6d67fdcaa201"
NW_007378976.1	RepeatMasker	Unknown	39585	39741	1287	-	.	ID="RND-1_FAMILY-256";Tend="827";Tstart="670";shortTE="F";uid="48768ac4-73a9-41bb-a9ae-2629eb8381ba"
NW_007378976.1	RepeatMasker	Unknown	46496	46708	1440	-	.	ID="RND-1_FAMILY-580";Tend="1018";Tstart="806";shortTE="F";uid="31f21e79-d3b1-422f-87c5-3b95c1c9cd13"
NW_007378976.1	RepeatMasker	Unknown	45636	45821	1472	-	.	ID="RND-1_FAMILY-256";Tend="867";Tstart="683";shortTE="F";uid="c89617ac-6819-418c-b3b8-58c42a5ef0f8"
NW_007378976.1	RepeatMasker	DNA/Sola-2	10759	11181	1848	-	.	ID="RND-1_FAMILY-95";Tend="1451";Tstart="1108";shortTE="F";uid="dd5be665-f780-4b3d-96cf-e6214df84b88"
NW_007378976.1	RepeatMasker	LINE/RTE-BovB	22279	22459	457	-	.	ID="RTE-4_LMI";Tend="2211";Tstart="2031";shortTE="F";uid="246aa1db-c67b-421a-a915-99817c13394f"
NW_007378976.1	RepeatMasker	Unknown	74162	74265	745	-	.	ID="RND-1_FAMILY-64";Tend="919";Tstart="830";shortTE="F";uid="8da9274e-f2e2-4cb1-97ac-f2023ef2b338"
NW_007378976.1	RepeatMasker	Unknown	73399	73588	1606	-	.	ID="RND-1_FAMILY-275";Tend="1062";Tstart="875";shortTE="F";uid="e84766bb-48c4-4b37-a29d-48e670814ec2"
NW_007378976.1	RepeatMasker	DNA/Merlin	11213	11351	1215	-	.	ID="RND-5_FAMILY-1069";Tend="1275";Tstart="1137";shortTE="F";uid="1ad6bf6e-b1ee-4ddf-9039-0a387b7c7bc7"
NW_007378976.1	RepeatMasker	DNA/hAT-Ac	31397	31903	4555	-	.	ID="RND-5_FAMILY-899";Tend="1502";Tstart="989";shortTE="F";uid="64befc96-3c1e-4d38-a507-2e3a324f83e1"
NW_007378976.1	RepeatMasker	Unknown	43053	43211	846	-	.	ID="RND-1_FAMILY-275";Tend="1062";Tstart="766";shortTE="F";uid="06206eb3-d1d3-41e1-b8d2-8b4496a95296"
NW_007378976.1	RepeatMasker	SINE/ID	40326	40602	1182	-	.	ID="RND-1_FAMILY-4";Tend="1670";Tstart="1348";shortTE="F";uid="1f61ef8c-77d0-4596-9420-abbb7223675e"
NW_007378976.1	RepeatMasker	DNA/hAT-Charlie	33051	33378	897	-	.	ID="RND-5_FAMILY-2145";Tend="1161";Tstart="835";shortTE="F";uid="41bc4d4b-ae50-420d-aa80-ffc33bd3064e"
NW_007378976.1	RepeatMasker	SINE/tRNA-Meta	56768	56925	1207	-	.	ID="RND-1_FAMILY-97";Tend="990";Tstart="834";shortTE="F";uid="5f0aa132-7d8d-424b-858c-a508a96ed389"
NW_007378976.1	RepeatMasker	Unknown	73252	73394	539	-	.	ID="RND-6_FAMILY-6012";Tend="1488";Tstart="1342";shortTE="F";uid="15be27f2-a776-4050-96e8-182ea6a0fef9"
NW_007378976.1	RepeatMasker	Unknown	54291	54431	930	-	.	ID="RND-1_FAMILY-256";Tend="805";Tstart="671";shortTE="F";uid="71f61fb8-2e40-482a-91a8-5afecebc93fa"
NW_007378976.1	RepeatMasker	SINE/ID	12398	12559	485	-	.	ID="RND-1_FAMILY-5";Tend="1763";Tstart="1568";shortTE="F";uid="872bc36b-a345-4d33-baae-1c955a026688"
NW_007378976.1	RepeatMasker	Unknown	31158	31389	1295	-	.	ID="RND-6_FAMILY-1334";Tend="1067";Tstart="834";shortTE="F";uid="db9d3d40-83f3-4ca2-853f-a76a192c7ceb"
NW_007531143.1	RepeatMasker	Unknown	1	213	1682	+	.	ID="RND-5_FAMILY-2745";Tend="649";Tstart="438";shortTE="F";uid="bced449f-cf90-4d9b-8275-ab3530efaf3b"
NW_007531146.1	RepeatMasker	SINE/tRNA-RTE	1	213	1224	-	.	ID="RND-5_FAMILY-620";TEgroup="ctg_153707%7CRND-5_FAMILY-620%7C1";Tend="1035";Tstart="900";shortTE="F";uid="155de4fa-6110-41c9-81b1-daf9bfa70a49"
NW_007531148.1	RepeatMasker	Unknown	1	213	1582	+	.	ID="RND-1_FAMILY-575";Tend="1362";Tstart="1109";shortTE="F";uid="02d4aede-bd47-4a3b-adeb-10369d0dcba5"
NW_007392810.1	RepeatMasker	Unknown	162	333	1254	-	.	ID="RND-1_FAMILY-27";Tend="820";Tstart="650";shortTE="F";uid="3e9ae10f-45f6-4ee8-8948-b89d69c2ad8e"
NW_007531149.1	RepeatMasker	Unknown	1	213	1654	-	.	ID="RND-1_FAMILY-462";Tend="1210";Tstart="998";shortTE="F";uid="d0cb69d8-82f1-416d-9321-4bd018422e06"
NW_007531152.1	RepeatMasker	DNA/hAT-Charlie	1	213	1232	+	.	ID="RND-1_FAMILY-632";Tend="1255";Tstart="1076";shortTE="F";uid="a726ef9d-cf20-4541-bcce-605278bc8d1d"
NW_007531157.1	RepeatMasker	Unknown	1	213	1136	+	.	ID="RND-6_FAMILY-2666";Tend="1413";Tstart="1252";shortTE="F";uid="15cf97cc-eda0-446c-97cd-cd971ade73c7"
NW_007392811.1	RepeatMasker	DNA/Sola-2	268	564	2104	+	.	ID="RND-1_FAMILY-789";Tend="1285";Tstart="986";shortTE="F";uid="c2cf2c31-ab35-4dcb-b0c4-e191fc9d170f"
NW_007392811.1	RepeatMasker	Unknown	123	267	2105	-	.	ID="RND-1_FAMILY-130";Tend="1553";Tstart="1276";shortTE="F";uid="eb47b4fc-5b47-46e3-a6e1-e348499283b2"
NW_007531159.1	RepeatMasker	Unknown	1	213	1733	-	.	ID="RND-1_FAMILY-415";Tend="1304";Tstart="1092";shortTE="F";uid="47fca34c-219c-410c-81a3-9a959b889c8c"
NW_007531160.1	RepeatMasker	DNA/TcMar-Tc1	1	213	1568	+	.	ID="RND-1_FAMILY-366";Tend="1080";Tstart="865";shortTE="F";uid="31d72738-ebd2-48c9-a428-23c0ca7ac489"
NW_007531162.1	RepeatMasker	Unknown	85	213	655	-	.	ID="RND-5_FAMILY-8766";Tend="1149";Tstart="995";shortTE="F";uid="e52e5254-90e1-4b2a-92de-4b7e406141f0"
NW_007531167.1	RepeatMasker	Unknown	1	213	1656	-	.	ID="RND-5_FAMILY-6200";Tend="313";Tstart="87";shortTE="F";uid="c1124c22-c8b1-44cc-9907-f304d6707e6b"
NW_007392812.1	RepeatMasker	Unknown	1	209	1813	+	.	ID="RND-1_FAMILY-31";Tend="1093";Tstart="886";shortTE="F";uid="b051920f-4364-4b4c-99d4-81febc86acec"
NW_007392812.1	RepeatMasker	SINE/tRNA-Deu	526	691	1417	+	.	ID="RND-6_FAMILY-17372";Tend="1129";Tstart="962";shortTE="F";uid="561d7413-d450-4e53-b4f3-0692b266a3b2"
NW_007392812.1	RepeatMasker	SINE/tRNA-Core	490	690	1320	-	.	ID="RND-1_FAMILY-87";Tend="1009";Tstart="822";shortTE="F";uid="1bbda850-7ed6-4bb2-a16c-df37643a234d"
NW_007531173.1	RepeatMasker	Unknown	1	213	1799	+	.	ID="RND-6_FAMILY-18229";Tend="953";Tstart="740";shortTE="F";uid="721b3b7a-f483-495b-a88d-9a7485b05be4"
NW_007531175.1	RepeatMasker	Unknown	74	211	970	-	.	ID="RND-5_FAMILY-1000";Tend="1010";Tstart="875";shortTE="F";uid="b2b468d2-4ea0-4cc0-bb19-6761f715d03f"
NW_007531183.1	RepeatMasker	Unknown	1	213	1929	+	.	ID="RND-1_FAMILY-155";Tend="1125";Tstart="913";shortTE="F";uid="8e0c98d1-d3ae-46a1-8444-d3c4adba8afb"
NW_007531186.1	RepeatMasker	LTR/Gypsy	1	137	982	+	.	ID="RND-6_FAMILY-7101";Tend="975";Tstart="839";shortTE="F";uid="62a9de86-2993-46e3-a08b-6c2e208f9b59"
NW_007531187.1	RepeatMasker	Unknown	99	213	836	-	.	ID="RND-6_FAMILY-9223";Tend="1145";Tstart="1031";shortTE="F";uid="9243615f-cbe1-496b-bcc8-d5dea161b671"
NW_007531207.1	RepeatMasker	Unknown	2	213	1712	+	.	ID="RND-6_FAMILY-22197";Tend="400";Tstart="188";shortTE="F";uid="d3850834-d642-4384-af2b-a1b0f5715fc7"
NW_007392816.1	RepeatMasker	LINE/RTE-BovB	916	1088	1351	+	.	ID="RND-6_FAMILY-4311";Tend="604";Tstart="432";shortTE="F";uid="58d0f2d4-dbff-4b40-9ffb-8bdec1b1f7e0"
NW_007392816.1	RepeatMasker	DNA/hAT-Charlie	134	285	428	+	.	ID="RND-4_FAMILY-229";Tend="1000";Tstart="869";shortTE="F";uid="489e7488-8cbd-4fd6-a7b5-bb61cbb4d71e"
NW_007531210.1	RepeatMasker	SINE/5S-Deu-L2	1	213	1496	+	.	ID="RND-5_FAMILY-494";Tend="1618";Tstart="1418";shortTE="F";uid="f2f1c62d-0ffc-4e5c-9573-1198a2376c78"
NW_007531215.1	RepeatMasker	Unknown	1	213	1784	+	.	ID="RND-1_FAMILY-596";Tend="1088";Tstart="868";shortTE="F";uid="ba9b198d-80f2-476c-9d0c-3634af72ed29"
NW_007392817.1	RepeatMasker	Unknown	475	785	527	+	.	ID="RND-5_FAMILY-8766";TEgroup="ctg_15378%7CRND-5_FAMILY-8766%7C1";Tend="1148";Tstart="938";shortTE="T";uid="590fc758-eb19-4933-99d0-3e2ba119cf8d"
NW_007392817.1	RepeatMasker	Unknown	4	150	1052	+	.	ID="RND-1_FAMILY-106";Tend="1185";Tstart="1042";shortTE="F";uid="fa390ee8-4048-4518-ac56-9727733276e5"
NW_007531223.1	RepeatMasker	Unknown	1	118	673	+	.	ID="RND-1_FAMILY-27";Tend="849";Tstart="769";shortTE="F";uid="e2527e78-2da0-4d39-b144-68801b2324bb"
NW_007531223.1	RepeatMasker	DNA/hAT-Tag1	69	213	751	-	.	ID="RND-6_FAMILY-18130";Tend="1117";Tstart="938";shortTE="F";uid="34fb09f2-fede-4adb-a2b1-630291c60658"
NW_007531224.1	RepeatMasker	DNA/Academ-1	2	213	1458	+	.	ID="RND-6_FAMILY-3652";Tend="1022";Tstart="811";shortTE="F";uid="acd79e63-05d7-4eb1-8ed9-5c380aa6066b"
NW_007392818.1	RepeatMasker	SINE/B4	825	1020	1085	+	.	ID="RND-5_FAMILY-761";Tend="962";Tstart="769";shortTE="F";uid="e4b66fb3-b579-4d68-8d53-fdaa92ec0941"
NW_007531233.1	RepeatMasker	LINE/RTE-BovB	64	212	563	-	.	ID="RND-6_FAMILY-5654";Tend="843";Tstart="704";shortTE="F";uid="eba13351-b8c2-494b-859c-0cf9eb94f7e2"
NW_007378977.1	RepeatMasker	SINE/ID	1446	1640	639	+	.	ID="RND-1_FAMILY-5";Tend="1769";Tstart="1596";shortTE="F";uid="2a8c066b-b628-4546-be97-b40dd9de5a17"
NW_007378977.1	RepeatMasker	RC/Helitron	55756	55905	703	+	.	ID="RND-6_FAMILY-8282";Tend="999";Tstart="840";shortTE="F";uid="a522b573-4225-4db3-aec3-20db4441f402"
NW_007378977.1	RepeatMasker	Unknown	30833	30945	440	+	.	ID="RND-1_FAMILY-31";Tend="1591";Tstart="1475";shortTE="F";uid="f691baa6-3784-44c6-81e0-e331e3898f6d"
NW_007378977.1	RepeatMasker	SINE/tRNA-RTE	40705	40832	507	+	.	ID="RND-1_FAMILY-2";Tend="1267";Tstart="1143";shortTE="F";uid="3387bf0e-8093-42a3-bf91-42af50a1a0f5"
NW_007378977.1	RepeatMasker	Unknown	30618	30772	458	+	.	ID="RND-6_FAMILY-55917";Tend="229";Tstart="105";shortTE="F";uid="d515be0d-7c12-4c8a-bb9d-db8a8c880e0a"
NW_007378977.1	RepeatMasker	Unknown	44075	44189	498	+	.	ID="RND-6_FAMILY-8826";Tend="984";Tstart="872";shortTE="F";uid="1b3661dd-ce2e-452d-a854-42b833d1c197"
NW_007378977.1	RepeatMasker	SINE/ID	15941	16071	577	+	.	ID="RND-1_FAMILY-16";Tend="978";Tstart="721";shortTE="F";uid="bd64a5ee-3803-48ff-bf46-c28ae324bccd"
NW_007378977.1	RepeatMasker	LINE/L1-Tx1	21366	21629	1647	+	.	ID="RND-1_FAMILY-1";Tend="1842";Tstart="1598";shortTE="F";uid="94bd62a4-5f89-444d-becd-9ed50856d57e"
NW_007378977.1	RepeatMasker	Unknown	19052	19165	868	+	.	ID="RND-6_FAMILY-562";Tend="779";Tstart="666";shortTE="F";uid="46f8e668-97f4-4dcd-9e22-92a1c2c19e83"
NW_007378977.1	RepeatMasker	SINE/ID	25426	25538	630	+	.	ID="RND-1_FAMILY-4";Tend="741";Tstart="626";shortTE="F";uid="eca003a0-aec6-4883-b384-bb7afe0a45d0"
NW_007378977.1	RepeatMasker	Unknown	4318	4526	1779	+	.	ID="RND-1_FAMILY-52";Tend="1127";Tstart="923";shortTE="F";uid="d2c296be-9bc0-4298-956e-cd85ac9cee62"
NW_007378977.1	RepeatMasker	Unknown	20368	20513	745	+	.	ID="RND-1_FAMILY-48";Tend="856";Tstart="693";shortTE="F";uid="49da0ff6-091a-4347-a7ed-6a66ac0f299d"
NW_007378977.1	RepeatMasker	SINE/tRNA-Core	36880	36984	446	+	.	ID="RND-6_FAMILY-6951";Tend="1264";Tstart="1164";shortTE="F";uid="3d187ef1-801d-4c1e-abc7-5bf30a905e65"
NW_007378977.1	RepeatMasker	Unknown	18441	18593	619	+	.	ID="RND-1_FAMILY-487";Tend="869";Tstart="751";shortTE="F";uid="15221aae-24f4-48ca-83f7-a646ce4138f5"
NW_007378977.1	RepeatMasker	Unknown	25085	25264	1160	+	.	ID="RND-6_FAMILY-39524";Tend="1236";Tstart="1061";shortTE="F";uid="1d927bd3-1203-4966-87a3-1bdb07b6fb40"
NW_007378977.1	RepeatMasker	Unknown	23313	23495	911	+	.	ID="RND-6_FAMILY-4974";Tend="1356";Tstart="1192";shortTE="F";uid="83a04726-46d7-4764-a0ed-92246652ebad"
NW_007378977.1	RepeatMasker	SINE/tRNA-RTE	26817	27057	578	+	.	ID="RND-1_FAMILY-22";Tend="627";Tstart="388";shortTE="F";uid="0166e4d3-9465-43fc-819b-faf39c9562de"
NW_007378977.1	RepeatMasker	SINE/tRNA-RTE	62960	63266	2715	+	.	ID="RND-1_FAMILY-100";Tend="1037";Tstart="735";shortTE="F";uid="58a4becf-be8b-472f-ba00-606d038eeb17"
NW_007378977.1	RepeatMasker	Satellite	71907	72162	1334	+	.	ID="RND-1_FAMILY-51";Tend="1051";Tstart="789";shortTE="F";uid="ab39a61f-ac02-46c0-a366-7eea17aa07da"
NW_007378977.1	RepeatMasker	Unknown	13003	13226	677	+	.	ID="RND-1_FAMILY-27";Tend="850";Tstart="623";shortTE="F";uid="6bbb641a-e303-44e4-b286-b935a091c214"
NW_007378977.1	RepeatMasker	SINE/tRNA-Core	23933	24159	1676	+	.	ID="RND-1_FAMILY-87";Tend="1017";Tstart="792";shortTE="F";uid="7c3a2787-23d0-437b-8583-0e7895fd5c1e"
NW_007378977.1	RepeatMasker	Unknown	34562	34709	996	+	.	ID="RND-1_FAMILY-166";Tend="928";Tstart="776";shortTE="F";uid="793b3377-5724-4bd2-ba91-13f613f83ae3"
NW_007378977.1	RepeatMasker	Satellite	18603	18748	926	+	.	ID="RND-1_FAMILY-51";Tend="1033";Tstart="885";shortTE="F";uid="b86f86ba-0858-4e4b-bfbf-1b97d5b75d92"
NW_007378977.1	RepeatMasker	LINE/I-Jockey	62498	62862	519	+	.	ID="VINGI-46_LMI";Tend="1487";Tstart="1112";shortTE="F";uid="cfb31a9b-336e-4c99-9c35-acf06c84ec1c"
NW_007378977.1	RepeatMasker	Unknown	29515	29724	1601	+	.	ID="RND-6_FAMILY-1666";Tend="1001";Tstart="791";shortTE="F";uid="c7da0c86-1659-4e13-97e6-fcd9ed1a208d"
NW_007378977.1	RepeatMasker	Unknown	57875	58539	4192	+	.	ID="RND-1_FAMILY-93";Tend="1433";Tstart="781";shortTE="F";uid="df53c6cf-418a-4a08-8072-ea020c5934bb"
NW_007378977.1	RepeatMasker	Satellite	22893	23230	457	+	.	ID="RND-1_FAMILY-51";Tend="1070";Tstart="796";shortTE="F";uid="4b572be8-196d-444a-8ffd-f543e8da6634"
NW_007378977.1	RepeatMasker	Unknown	41861	42041	786	+	.	ID="RND-6_FAMILY-1666";Tend="982";Tstart="796";shortTE="F";uid="0d86e19c-5af6-4fd1-a1a4-76d56b866ff7"
NW_007378977.1	RepeatMasker	Unknown	69711	69832	437	+	.	ID="RND-1_FAMILY-107";Tend="377";Tstart="213";shortTE="F";uid="713c377b-1b27-4c98-b834-a022a7f6e6ca"
NW_007378977.1	RepeatMasker	Unknown	49955	50666	4426	+	.	ID="RND-5_FAMILY-544";Tend="1179";Tstart="499";shortTE="F";uid="788a42d7-9d7a-45c7-9e09-aa3782fbcc85"
NW_007378977.1	RepeatMasker	Unknown	74454	74625	933	+	.	ID="RND-6_FAMILY-55917";Tend="314";Tstart="140";shortTE="F";uid="84263bcc-526d-4901-917f-70f9ff3af21b"
NW_007378977.1	RepeatMasker	Unknown	63267	63414	964	+	.	ID="RND-5_FAMILY-8766";Tend="1098";Tstart="949";shortTE="F";uid="3fcaf2e1-39d2-4b55-9fff-173773344481"
NW_007378977.1	RepeatMasker	Unknown	29154	29333	1160	+	.	ID="RND-6_FAMILY-39524";Tend="1236";Tstart="1061";shortTE="F";uid="570ddb85-2d8d-444b-8c8c-9d5194bbc67e"
NW_007378977.1	RepeatMasker	Unknown	28044	28238	1693	+	.	ID="RND-1_FAMILY-52";Tend="1119";Tstart="925";shortTE="F";uid="2a73c608-3ae7-4114-84d6-fa45531b1617"
NW_007378977.1	RepeatMasker	SINE/ID	15642	15770	575	+	.	ID="RND-1_FAMILY-16";Tend="976";Tstart="721";shortTE="F";uid="19fa169a-502f-44cf-83ff-651b8d08d018"
NW_007378977.1	RepeatMasker	Unknown	72545	72765	945	+	.	ID="RND-5_FAMILY-8766";Tend="1114";Tstart="849";shortTE="F";uid="b81b1458-1842-4f9b-b674-b7ea29594414"
NW_007378977.1	RepeatMasker	Unknown	31457	31624	1424	+	.	ID="RND-5_FAMILY-8766";Tend="1148";Tstart="981";shortTE="F";uid="3fb2eed7-177e-4918-8d75-274cc0d7973f"
NW_007378977.1	RepeatMasker	Unknown	27118	27614	3277	+	.	ID="RND-6_FAMILY-4974";Tend="1356";Tstart="973";shortTE="F";uid="9cd303b5-08c0-4dd7-b4d4-d86ea6b49027"
NW_007378977.1	RepeatMasker	DNA/Sola-1	6597	6826	1582	+	.	ID="RND-5_FAMILY-12589";Tend="750";Tstart="488";shortTE="F";uid="e1c2bdca-5dfe-4123-a30c-253ae53994f5"
NW_007378977.1	RepeatMasker	Unknown	3720	4060	2815	+	.	ID="RND-1_FAMILY-634";Tend="1052";Tstart="714";shortTE="F";uid="4044eceb-9df7-4794-9e92-379e745a0052"
NW_007378977.1	RepeatMasker	LINE/L1-Tx1	49072	49179	418	+	.	ID="RND-4_FAMILY-112";Tend="940";Tstart="826";shortTE="F";uid="fe465852-e39b-4439-b53a-0487439e80e3"
NW_007378977.1	RepeatMasker	SINE/ID	40541	40785	585	+	.	ID="RND-1_FAMILY-4";Tend="895";Tstart="668";shortTE="F";uid="fb44587b-f622-4bdf-ac1f-2efd2ad0915d"
NW_007378977.1	RepeatMasker	Unknown	36893	37085	1377	+	.	ID="RND-1_FAMILY-65";Tend="1114";Tstart="922";shortTE="F";uid="293de50f-f8f5-4ace-bf9c-42b51f02cd23"
NW_007378977.1	RepeatMasker	Unknown	73652	73752	538	+	.	ID="RND-1_FAMILY-31";Tend="1608";Tstart="1509";shortTE="F";uid="f58869fc-94ba-4341-84dc-90e780dca387"
NW_007378977.1	RepeatMasker	SINE/ID	49292	49792	633	+	.	ID="RND-6_FAMILY-766";Tend="1444";Tstart="978";shortTE="F";uid="46b34e54-8241-4145-8591-d14b9384cb29"
NW_007378977.1	RepeatMasker	SINE/tRNA-RTE	5257	5528	2436	+	.	ID="RND-6_FAMILY-31686";Tend="1252";Tstart="974";shortTE="F";uid="808f9697-fd03-48c2-8d6f-489aceac56fc"
NW_007378977.1	RepeatMasker	Unknown	50723	50863	697	+	.	ID="RND-1_FAMILY-48";Tend="861";Tstart="693";shortTE="F";uid="55f96abe-51d3-46a3-bd07-17b96e8bd3fe"
NW_007378977.1	RepeatMasker	Unknown	57153	57333	1059	+	.	ID="RND-1_FAMILY-65";Tend="1130";Tstart="940";shortTE="F";uid="bd524d31-162e-4c54-86be-d74b9a3af2ad"
NW_007378977.1	RepeatMasker	SINE/ID	29495	29607	630	+	.	ID="RND-1_FAMILY-4";Tend="741";Tstart="626";shortTE="F";uid="fa5f5b83-9418-4a72-833c-3b53dc2bb881"
NW_007378977.1	RepeatMasker	Unknown	46731	47468	4440	+	.	ID="RND-5_FAMILY-544";Tend="1178";Tstart="471";shortTE="F";uid="e7b016a3-aa80-43fc-bfa6-d9a6d4d7c6fd"
NW_007378977.1	RepeatMasker	Unknown	40086	40430	803	+	.	ID="RND-1_FAMILY-48";TEgroup="ctg_1538%7CRND-1_FAMILY-48%7C1";Tend="875";Tstart="693";shortTE="F";uid="a74d7316-337d-4754-abfb-0a5ae1d0d7fa"
NW_007378977.1	RepeatMasker	SINE/tRNA-RTE	44735	45010	412	+	.	ID="RND-1_FAMILY-22";TEgroup="ctg_1538%7CRND-1_FAMILY-22%7C1";Tend="1558";Tstart="1478";shortTE="T";uid="bd802ca7-7f8c-440f-bbc2-0a3ff2048ea1"
NW_007378977.1	RepeatMasker	LTR/Gypsy	7439	7644	1238	+	.	ID="RND-6_FAMILY-6192";Tend="1825";Tstart="1605";shortTE="F";uid="29ae6771-5bef-480a-bdf6-11709f03ad6b"
NW_007378977.1	RepeatMasker	Unknown	25446	25655	1601	+	.	ID="RND-6_FAMILY-1666";Tend="1001";Tstart="791";shortTE="F";uid="875a98fe-7bca-4e64-add7-3f17fb32ee34"
NW_007378977.1	RepeatMasker	Unknown	46347	46483	768	+	.	ID="RND-1_FAMILY-48";Tend="861";Tstart="693";shortTE="F";uid="556de0fd-7ae9-486c-828d-6135437607ca"
NW_007378977.1	RepeatMasker	Unknown	33286	33418	572	+	.	ID="RND-1_FAMILY-70";Tend="1042";Tstart="917";shortTE="F";uid="46450896-41e8-479e-8cbb-7a259a3161a5"
NW_007378977.1	RepeatMasker	SINE/ID	9846	9976	577	+	.	ID="RND-1_FAMILY-16";Tend="978";Tstart="721";shortTE="F";uid="f6faddb4-7b13-49e0-a1b7-615e8aa6043a"
NW_007378977.1	RepeatMasker	Unknown	49288	49420	822	-	.	ID="RND-1_FAMILY-390";Tend="1649";Tstart="1521";shortTE="F";uid="8c30bcef-b0fe-4ebc-a391-05b0b5dc9062"
NW_007378977.1	RepeatMasker	Unknown	11149	11329	620	-	.	ID="RND-5_FAMILY-708";Tend="1441";Tstart="1253";shortTE="F";uid="d7db1059-a7de-45d1-9e1c-7161fd02f880"
NW_007378977.1	RepeatMasker	SINE/ID	35896	36032	876	-	.	ID="RND-1_FAMILY-5";Tend="1736";Tstart="1600";shortTE="F";uid="44559e23-fbc4-4797-9b1f-637293dbc2e1"
NW_007378977.1	RepeatMasker	Unknown	24700	24805	896	-	.	ID="RND-1_FAMILY-61";Tend="1017";Tstart="912";shortTE="F";uid="5f9ffca6-3c01-4548-a0ee-92fd9a37b8e2"
NW_007378977.1	RepeatMasker	LINE/RTE-BovB	72766	72868	581	-	.	ID="RND-6_FAMILY-12150";Tend="686";Tstart="584";shortTE="F";uid="6da649e8-084b-4d28-a308-740f99bd907f"
NW_007378977.1	RepeatMasker	Unknown	36694	36886	1525	-	.	ID="RND-1_FAMILY-256";Tend="860";Tstart="671";shortTE="F";uid="fbc6ab96-d39f-4412-89fe-50260f418ddb"
NW_007378977.1	RepeatMasker	SINE/ID	20699	20823	488	-	.	ID="RND-1_FAMILY-16";Tend="985";Tstart="858";shortTE="F";uid="c5b03b34-3a4f-4bfb-aaee-d79e2c714424"
NW_007378977.1	RepeatMasker	SINE/ID	10720	10930	1035	-	.	ID="RND-1_FAMILY-16";Tend="1041";Tstart="835";shortTE="F";uid="6fe4044d-3e25-4459-9028-ddb622ba7a8c"
NW_007378977.1	RepeatMasker	Unknown	19161	19555	3249	-	.	ID="RND-6_FAMILY-58666";Tend="897";Tstart="505";shortTE="F";uid="808e80fb-65ed-48fa-b188-36da7d5eb5e4"
NW_007378977.1	RepeatMasker	RC/Helitron	54421	54615	1669	-	.	ID="RND-1_FAMILY-228";Tend="1176";Tstart="983";shortTE="F";uid="d890f97b-c64a-4ff3-8e43-9afc269521b9"
NW_007378977.1	RepeatMasker	Satellite	62334	62467	714	-	.	ID="RND-1_FAMILY-51";Tend="1031";Tstart="872";shortTE="F";uid="b935a5a3-6306-42bc-bed5-807016051d8b"
NW_007378977.1	RepeatMasker	Unknown	61895	62147	678	-	.	ID="RND-1_FAMILY-195";TEgroup="ctg_1538%7CRND-1_FAMILY-195%7C1";Tend="1475";Tstart="1330";shortTE="T";uid="e3839869-1c46-4a36-8308-bbe37c812605"
NW_007378977.1	RepeatMasker	Unknown	60005	60131	453	-	.	ID="RND-6_FAMILY-55917";Tend="272";Tstart="133";shortTE="F";uid="c061bf88-5f99-47d3-8817-746506fd38c8"
NW_007378977.1	RepeatMasker	SINE/ID	17137	17314	1099	-	.	ID="RND-1_FAMILY-5";Tend="1714";Tstart="1537";shortTE="F";uid="59922804-95b1-4393-9511-a0937047cc93"
NW_007378977.1	RepeatMasker	Satellite	20338	20496	703	-	.	ID="RND-1_FAMILY-51";Tend="1064";Tstart="892";shortTE="F";uid="43e33afb-ae2a-4745-8295-3f40883286c3"
NW_007378977.1	RepeatMasker	Unknown	30214	30328	594	-	.	ID="RND-1_FAMILY-80";Tend="1049";Tstart="940";shortTE="F";uid="c1ba6402-ea4f-44d5-8415-d4507b6d2104"
NW_007378977.1	RepeatMasker	Unknown	12383	12568	586	-	.	ID="RND-5_FAMILY-708";Tend="1441";Tstart="1248";shortTE="F";uid="c38a3c91-cf79-4827-a8a2-c40aa5537508"
NW_007378977.1	RepeatMasker	Unknown	73254	73365	709	-	.	ID="RND-6_FAMILY-8012";Tend="476";Tstart="368";shortTE="F";uid="a653eb25-3939-4751-944d-893d7fac8880"
NW_007378977.1	RepeatMasker	Unknown	31633	31757	730	-	.	ID="RND-1_FAMILY-70";Tend="1039";Tstart="917";shortTE="F";uid="29b3a7cf-a041-40e7-8c01-4b1b9d811377"
NW_007378977.1	RepeatMasker	Unknown	37492	37665	502	-	.	ID="RND-1_FAMILY-27";Tend="845";Tstart="647";shortTE="F";uid="62933c70-c9cd-4238-b9c4-020c01cdd74a"
NW_007378977.1	RepeatMasker	Unknown	28769	28874	896	-	.	ID="RND-1_FAMILY-61";Tend="1017";Tstart="912";shortTE="F";uid="15825a43-9618-4f50-9b8d-5db0a73c589d"
NW_007378977.1	RepeatMasker	SINE/tRNA-Core	32619	32866	558	-	.	ID="RND-1_FAMILY-87";Tend="1425";Tstart="1195";shortTE="F";uid="59f36ea6-53bf-4204-b761-23f8f74d385e"
NW_007378977.1	RepeatMasker	Unknown	20886	21142	1476	-	.	ID="RND-1_FAMILY-122";Tend="1108";Tstart="813";shortTE="F";uid="a6cedd9e-5190-4b15-a2c0-44d70f78da3f"
NW_007378977.1	RepeatMasker	DNA/hAT-Blackjack	53017	53457	2417	-	.	ID="RND-1_FAMILY-727";Tend="1170";Tstart="796";shortTE="F";uid="58c5b3f4-90d3-47e7-84d9-44e420f6431e"
NW_007378977.1	RepeatMasker	SINE/5S	37793	37927	746	-	.	ID="RND-1_FAMILY-103";Tend="835";Tstart="700";shortTE="F";uid="dd292e0a-28fb-49de-96de-f1d5017f358a"
NW_007378977.1	RepeatMasker	Unknown	22184	22320	1120	-	.	ID="RND-1_FAMILY-513";Tend="754";Tstart="618";shortTE="F";uid="4353bf1a-6c31-4b92-8ac0-a20bf0be44b6"
NW_007378977.1	RepeatMasker	Unknown	49814	49934	1021	-	.	ID="RND-1_FAMILY-130";Tend="1559";Tstart="1439";shortTE="F";uid="2079b666-8364-4a40-91da-e1e3a2944232"
NW_007378977.1	RepeatMasker	LINE/L1-Tx1	26694	27027	1193	-	.	ID="RND-1_FAMILY-1";Tend="1674";Tstart="1372";shortTE="F";uid="95fa6e71-938b-46c9-ab9d-d7237e45527e"
NW_007378977.1	RepeatMasker	Unknown	19545	19871	1319	-	.	ID="RND-1_FAMILY-64";Tend="1377";Tstart="1021";shortTE="F";uid="c1b70c33-8446-4344-876c-dd70304740ee"
NW_007378977.1	RepeatMasker	Unknown	35254	35409	473	-	.	ID="RND-1_FAMILY-27";Tend="833";Tstart="647";shortTE="F";uid="bfb579d4-2893-4652-a1a8-74b38a7b6e38"
NW_007378977.1	RepeatMasker	SINE/tRNA-RTE	60521	60837	2438	-	.	ID="RND-1_FAMILY-100";Tend="1049";Tstart="735";shortTE="F";uid="6c950ba6-76e8-4f36-983b-fa682d8c0a71"
NW_007531243.1	RepeatMasker	DNA/TcMar-m44	1	213	1740	-	.	ID="RND-6_FAMILY-3866";Tend="1761";Tstart="1551";shortTE="F";uid="9b67a5bf-949a-406c-8c35-898d44cf24e7"
NW_007531248.1	RepeatMasker	Unknown	76	213	474	-	.	ID="RND-5_FAMILY-2138";TEgroup="ctg_153809%7CRND-5_FAMILY-2138%7C1";Tend="937";Tstart="852";shortTE="T";uid="7d72e565-416a-4c45-9c68-55190c468d07"
NW_007531249.1	RepeatMasker	Unknown	1	212	1281	+	.	ID="RND-5_FAMILY-1719";Tend="246";Tstart="43";shortTE="F";uid="2c05d0dc-a601-4855-9abf-42fdb7069796"
NW_007531257.1	RepeatMasker	Unknown	1	213	1518	+	.	ID="RND-1_FAMILY-575";Tend="1537";Tstart="1346";shortTE="F";uid="06b7f0d5-aade-4760-8d0a-c9e0120f2c9a"
NW_007392821.1	RepeatMasker	LTR/Copia	1	438	1256	-	.	ID="COPIA-8_LMI-I";Tend="3203";Tstart="2768";shortTE="F";uid="ddf62118-65df-4ecc-9501-9674d5f4ef65"
NW_007531265.1	RepeatMasker	DNA/Academ-1	1	213	1873	+	.	ID="RND-5_FAMILY-639";Tend="1153";Tstart="933";shortTE="F";uid="dfbdab49-0454-4aa9-9da4-74e20c753db1"
NW_007531270.1	RepeatMasker	Unknown	1	192	1276	-	.	ID="RND-6_FAMILY-44247";Tend="841";Tstart="674";shortTE="F";uid="899a28d9-e4a4-40f2-ad9a-e35e3f597997"
NW_007531273.1	RepeatMasker	Unknown	1	212	1685	-	.	ID="RND-6_FAMILY-62244";Tend="922";Tstart="711";shortTE="F";uid="193e0dc3-8422-4e5d-bd0f-acc87732f10a"
NW_007531274.1	RepeatMasker	Unknown	1	213	1778	+	.	ID="RND-1_FAMILY-177";Tend="1425";Tstart="1213";shortTE="F";uid="6307f233-d252-4955-ac2a-1263c9d9a9e7"
NW_007531275.1	RepeatMasker	Unknown	90	213	720	+	.	ID="RND-1_FAMILY-138";Tend="736";Tstart="628";shortTE="F";uid="17286bce-1343-4942-a211-2c5d581ce687"
NW_007531276.1	RepeatMasker	Unknown	10	117	601	+	.	ID="RND-6_FAMILY-3384";Tend="1825";Tstart="1724";shortTE="F";uid="d1d8e7c9-c9f0-4fc4-9f09-d9de6f4c0b8a"
NW_007531278.1	RepeatMasker	DNA/hAT-hATm	14	213	1103	+	.	ID="RND-6_FAMILY-3297";TEgroup="ctg_153839%7CRND-6_FAMILY-3297%7C1";Tend="859";Tstart="722";shortTE="F";uid="6df2e2e4-cbdb-4e87-aa24-dcd390f3885d"
NW_007392823.1	RepeatMasker	Unknown	133	453	2745	+	.	ID="RND-1_FAMILY-195";Tend="1482";Tstart="1161";shortTE="F";uid="cdddacb3-7f61-4185-80c4-7b5e491311a5"
NW_007392823.1	RepeatMasker	DNA	17	119	689	+	.	ID="RND-1_FAMILY-523";Tend="1216";Tstart="1104";shortTE="F";uid="a9884897-8ab0-48fc-9f02-64e6ba86b7b3"
NW_007392823.1	RepeatMasker	SINE/tRNA-RTE	448	722	1911	-	.	ID="RND-1_FAMILY-100";Tend="968";Tstart="689";shortTE="F";uid="967e2033-3b97-4814-95e0-e7daba0f1b40"
NW_007531280.1	RepeatMasker	Unknown	1	110	898	+	.	ID="RND-1_FAMILY-844";Tend="1042";Tstart="935";shortTE="F";uid="5616b335-bf79-4b9c-8fd2-319ea7a71659"
NW_007531280.1	RepeatMasker	Unknown	106	213	719	+	.	ID="RND-6_FAMILY-1998";Tend="861";Tstart="774";shortTE="F";uid="1431fd49-5555-4d15-86b6-be3b5f816259"
NW_007392824.1	RepeatMasker	Unknown	498	610	738	-	.	ID="RND-1_FAMILY-127";Tend="1045";Tstart="932";shortTE="F";uid="1c69b50c-ff68-4bfd-996b-3b8fc326e53c"
NW_007392824.1	RepeatMasker	SINE/5S	822	959	403	-	.	ID="RND-1_FAMILY-103";Tend="760";Tstart="643";shortTE="F";uid="46dc3a63-9360-4cc2-a71d-9425bc845ca4"
NW_007392824.1	RepeatMasker	DNA/P	461	571	744	-	.	ID="RND-5_FAMILY-7514";Tend="1225";Tstart="1116";shortTE="F";uid="f49114ea-afbd-4b0b-82a7-4d4b13655b84"
NW_007392824.1	RepeatMasker	Unknown	1037	1165	591	-	.	ID="RND-6_FAMILY-62244";Tend="856";Tstart="738";shortTE="F";uid="3f0817da-c377-48bb-81d1-7f56c0b2f1bb"
NW_007531289.1	RepeatMasker	Unknown	1	131	1127	-	.	ID="RND-1_FAMILY-390";Tend="873";Tstart="743";shortTE="F";uid="f3e4c1dc-b48a-4a70-a0b1-bf98309e01e8"
NW_007531291.1	RepeatMasker	Unknown	1	140	1071	+	.	ID="RND-5_FAMILY-5725";Tend="881";Tstart="751";shortTE="F";uid="48a2abaa-4401-4ec4-ba36-3280ca2615f9"
NW_007531293.1	RepeatMasker	Unknown	113	213	683	+	.	ID="RND-6_FAMILY-44247";Tend="754";Tstart="672";shortTE="F";uid="bc18bc9c-de4c-48dc-be66-d46e49c83bd0"
NW_007531301.1	RepeatMasker	Unknown	1	213	1508	-	.	ID="RND-6_FAMILY-4643";Tend="877";Tstart="664";shortTE="F";uid="6b9bfcaa-2d8c-4c5e-8624-5a36ffd93dc8"
NW_007531308.1	RepeatMasker	Satellite	1	113	643	-	.	ID="RND-1_FAMILY-51";Tend="1018";Tstart="885";shortTE="F";uid="ce428318-c687-4383-aa9e-3f6aa90f4d4c"
NW_007392826.1	RepeatMasker	SINE/5S	283	409	650	+	.	ID="RND-1_FAMILY-103";Tend="783";Tstart="657";shortTE="F";uid="2e7a9a08-6139-4f76-a81d-1cd70ae5365d"
NW_007531311.1	RepeatMasker	LINE/RTE-RTE	1	213	1400	+	.	ID="RND-6_FAMILY-5897";Tend="1247";Tstart="1057";shortTE="F";uid="ba1e8339-9e31-4c1b-93f5-f134caf5a304"
NW_007531317.1	RepeatMasker	LINE/RTE-BovB	1	167	1092	+	.	ID="RND-6_FAMILY-10319";Tend="1001";Tstart="839";shortTE="F";uid="ea2c4596-83f1-48d0-aa74-d224e0412e1b"
NW_007392827.1	RepeatMasker	DNA	393	727	1207	+	.	ID="rnd-5_family-190";Tend="1522";Tstart="1242";shortTE="F";uid="ce538b0f-5725-4906-bf3d-3b7a2c4a4c9b"
NW_007392827.1	RepeatMasker	DNA	775	1156	1145	-	.	ID="RND-6_FAMILY-21317";Tend="404";Tstart="7";shortTE="F";uid="51c49e15-293f-46e6-8957-06b21e126e36"
NW_007392827.1	RepeatMasker	Unknown	1	176	1520	-	.	ID="RND-1_FAMILY-486";Tend="934";Tstart="759";shortTE="F";uid="1506305a-7388-4151-a726-895996a149c9"
NW_007531324.1	RepeatMasker	Unknown	1	213	1930	-	.	ID="RND-6_FAMILY-8431";Tend="1241";Tstart="1029";shortTE="F";uid="2c047089-ded3-4bba-8775-7a0aa462bcdc"
NW_007531330.1	RepeatMasker	Unknown	9	117	547	-	.	ID="RND-6_FAMILY-2666";Tend="1628";Tstart="1518";shortTE="F";uid="934fd4a3-1554-4393-9142-a5102572f073"
NW_007531331.1	RepeatMasker	Unknown	1	213	1862	+	.	ID="RND-5_FAMILY-221";Tend="1068";Tstart="860";shortTE="F";uid="0b61a01c-55bf-4455-a490-9f4692540dde"
NW_007531332.1	RepeatMasker	SINE/5S	18	213	1251	+	.	ID="RND-1_FAMILY-103";Tend="853";Tstart="660";shortTE="F";uid="eed9dfd7-d052-4e39-9651-68509d16ee33"
NW_007531334.1	RepeatMasker	Unknown	1	137	664	-	.	ID="RND-1_FAMILY-168";Tend="805";Tstart="654";shortTE="F";uid="eb784db8-1da6-4472-b55f-9e1dfbc78a80"
NW_007531337.1	RepeatMasker	Unknown	87	213	865	+	.	ID="RND-1_FAMILY-96";Tend="938";Tstart="790";shortTE="F";uid="67522719-5328-4730-a3d4-06a480983b6b"
NW_007378978.1	RepeatMasker	Unknown	55599	55831	1600	+	.	ID="RND-1_FAMILY-136";Tend="1097";Tstart="868";shortTE="F";uid="4ed74b5c-1b94-407a-bc23-80a472d39792"
NW_007378978.1	RepeatMasker	DNA/Crypton-I	8969	9109	445	+	.	ID="RND-5_FAMILY-277";Tend="256";Tstart="116";shortTE="F";uid="ae544867-b72d-478a-b328-09c47fd83bd9"
NW_007378978.1	RepeatMasker	DNA/Maverick	59683	59925	406	+	.	ID="RND-6_FAMILY-12032";Tend="961";Tstart="720";shortTE="F";uid="105109e2-887f-4f60-8c12-fce72472c80a"
NW_007378978.1	RepeatMasker	Unknown	45153	45318	1322	+	.	ID="RND-1_FAMILY-530";Tend="1181";Tstart="1016";shortTE="F";uid="5774887f-d8ac-4d07-8f22-ab3082dd0adb"
NW_007378978.1	RepeatMasker	Unknown	28736	29116	1194	+	.	ID="RND-6_FAMILY-10216";TEgroup="ctg_1539%7CRND-6_FAMILY-10216%7C1";Tend="873";Tstart="627";shortTE="F";uid="9372476e-f68e-48a4-9b5e-4b2af5f65ce9"
NW_007378978.1	RepeatMasker	Unknown	18704	18885	586	+	.	ID="RND-6_FAMILY-55917";Tend="293";Tstart="141";shortTE="F";uid="024f7d72-53b5-4cf4-aef2-8eecd3a90633"
NW_007378978.1	RepeatMasker	LINE/L1-Tx1	15634	16002	1212	+	.	ID="RND-4_FAMILY-112";Tend="908";Tstart="672";shortTE="F";uid="74bcd9df-76db-49f1-ae2e-d1681af0874d"
NW_007378978.1	RepeatMasker	Unknown	17964	18145	538	+	.	ID="RND-6_FAMILY-55917";Tend="293";Tstart="141";shortTE="F";uid="2a85da9f-1aab-4763-baa2-51d94bd134d4"
NW_007378978.1	RepeatMasker	Unknown	10851	11195	2851	+	.	ID="RND-1_FAMILY-297";Tend="1091";Tstart="755";shortTE="F";uid="055bc9d4-b504-440f-93d2-cec3da0503b3"
NW_007378978.1	RepeatMasker	SINE/tRNA-Core	25347	25664	1687	+	.	ID="RND-1_FAMILY-72";Tend="1093";Tstart="777";shortTE="F";uid="8ef8bf1b-1d17-4891-9fba-9ea5bdb43afa"
NW_007378978.1	RepeatMasker	Unknown	2791	3010	1594	+	.	ID="RND-1_FAMILY-388";Tend="727";Tstart="509";shortTE="F";uid="7d4045e4-1bf9-4bbf-90ac-72422bea035a"
NW_007378978.1	RepeatMasker	Unknown	16072	16225	1086	+	.	ID="RND-6_FAMILY-47864";Tend="1614";Tstart="1427";shortTE="F";uid="cc7f9ca4-ee5b-4e9f-9658-ecfe5fbf5751"
NW_007378978.1	RepeatMasker	Unknown	34404	34517	664	+	.	ID="RND-1_FAMILY-129";Tend="988";Tstart="783";shortTE="F";uid="79976212-f1fd-4190-9d6e-e8ced0078216"
NW_007378978.1	RepeatMasker	Unknown	46156	46259	749	+	.	ID="RND-1_FAMILY-429";Tend="214";Tstart="107";shortTE="F";uid="099e794e-39df-4807-a932-2d08b11da631"
NW_007378978.1	RepeatMasker	Unknown	2616	2790	1133	-	.	ID="RND-5_FAMILY-830";Tend="959";Tstart="762";shortTE="F";uid="546d6373-168e-4710-91f9-c12ae6970b92"
NW_007378978.1	RepeatMasker	Unknown	29718	29821	626	-	.	ID="RND-1_FAMILY-70";Tend="1039";Tstart="946";shortTE="F";uid="c60b3362-6de2-4d67-ac70-4a21676ec0fe"
NW_007378978.1	RepeatMasker	SINE/tRNA-RTE	52999	53127	586	-	.	ID="RND-6_FAMILY-31686";Tend="1192";Tstart="1064";shortTE="F";uid="cc4046eb-eb5d-498b-bb8a-1a176231dd43"
NW_007378978.1	RepeatMasker	DNA/Maverick	29874	30031	467	-	.	ID="RND-1_FAMILY-84";Tend="959";Tstart="786";shortTE="F";uid="cdec32ae-b5e6-4f93-ad9e-d5c7e1f62982"
NW_007378978.1	RepeatMasker	DNA/Sola-2	22643	22959	782	-	.	ID="RND-1_FAMILY-789";Tend="1126";Tstart="846";shortTE="F";uid="bd72e769-8b3e-46ab-952c-e87fe746efe2"
NW_007378978.1	RepeatMasker	Unknown	65236	65411	999	-	.	ID="RND-1_FAMILY-65";Tend="1096";Tstart="924";shortTE="F";uid="e9410cea-45ae-4da8-9915-20391a0448aa"
NW_007378978.1	RepeatMasker	SINE/tRNA-RTE	49571	49684	505	-	.	ID="RND-6_FAMILY-31686";Tend="1192";Tstart="1079";shortTE="F";uid="54962673-c0eb-44ef-a889-925be28740b5"
NW_007378978.1	RepeatMasker	Unknown	14278	14462	1484	-	.	ID="RND-1_FAMILY-136";Tend="1381";Tstart="1199";shortTE="F";uid="24fb5797-76f8-4927-b212-fe058fecc02e"
NW_007378978.1	RepeatMasker	Unknown	57932	58674	4407	-	.	ID="RND-5_FAMILY-2144";Tend="1524";Tstart="186";shortTE="F";uid="b25e68ed-2197-4bd4-9c05-8cbafc10d6ad"
NW_007378978.1	RepeatMasker	Unknown	4666	5119	1137	-	.	ID="RND-1_FAMILY-735";TEgroup="ctg_1539%7CRND-1_FAMILY-735%7C1";Tend="1310";Tstart="968";shortTE="F";uid="7a01571a-397a-4bae-8193-4706cee00c70"
NW_007378978.1	RepeatMasker	Unknown	55946	56193	1983	-	.	ID="RND-1_FAMILY-64";Tend="1080";Tstart="832";shortTE="F";uid="9dd31ac2-e867-4fbf-a196-9ebbbe75ac58"
NW_007378978.1	RepeatMasker	SINE/B4	60541	60749	1075	-	.	ID="RND-5_FAMILY-761";Tend="971";Tstart="761";shortTE="F";uid="458c1006-0a4d-493a-901d-394c16476831"
NW_007378978.1	RepeatMasker	LTR/Gypsy	15852	16071	558	-	.	ID="RND-1_FAMILY-232";Tend="1239";Tstart="986";shortTE="F";uid="e71f97b2-bb0c-4f70-8c98-697b85b40f7f"
NW_007378978.1	RepeatMasker	Unknown	56598	56746	1055	-	.	ID="RND-6_FAMILY-4482";Tend="2359";Tstart="2204";shortTE="F";uid="d00c925d-9316-42e2-abbe-ff40f8458411"
NW_007378978.1	RepeatMasker	Unknown	65437	65735	1775	-	.	ID="RND-6_FAMILY-10216";TEgroup="ctg_1539%7CRND-6_FAMILY-10216%7C2";Tend="873";Tstart="609";shortTE="F";uid="b7c4bf08-0dbb-4050-874d-6de91befcee2"
NW_007378978.1	RepeatMasker	DNA/Maverick	57489	57857	435	-	.	ID="RND-6_FAMILY-12032";Tend="971";Tstart="596";shortTE="F";uid="4a8933a7-88b9-40a1-88f7-7aecf151b990"
NW_007378978.1	RepeatMasker	SINE/tRNA-Core	55096	55412	465	-	.	ID="RND-1_FAMILY-87";Tend="2309";Tstart="1973";shortTE="F";uid="44c61b1e-0df9-49b6-bb97-c383faff98bf"
NW_007378978.1	RepeatMasker	Unknown	70954	71063	487	-	.	ID="RND-5_FAMILY-3298";Tend="982";Tstart="869";shortTE="F";uid="67337237-e816-4324-af44-aeb399266a79"
NW_007378978.1	RepeatMasker	Satellite	59060	59323	799	-	.	ID="RND-5_FAMILY-1961";Tend="1387";Tstart="1144";shortTE="F";uid="2cc7460f-2443-4453-b794-f9aa4c111519"
NW_007378978.1	RepeatMasker	Unknown	5885	6395	4490	-	.	ID="RND-6_FAMILY-47864";Tend="1902";Tstart="1392";shortTE="F";uid="54b28522-fc8f-4eab-a64f-e43bbd306147"
NW_007378978.1	RepeatMasker	SINE/B4	52089	52194	813	-	.	ID="RND-2_FAMILY-91";Tend="1125";Tstart="1020";shortTE="F";uid="64537ba1-91d7-4925-94d9-0312a9d3f977"
NW_007378978.1	RepeatMasker	SINE/tRNA-Deu	25511	25747	1425	-	.	ID="RND-1_FAMILY-54";Tend="1039";Tstart="806";shortTE="F";uid="440b37f0-f9da-486d-972a-d1a13b8972cd"
NW_007378978.1	RepeatMasker	Unknown	2285	2460	1121	-	.	ID="RND-1_FAMILY-191";Tend="911";Tstart="734";shortTE="F";uid="fad1de77-761c-46b1-81b2-ae30560fe2cb"
NW_007378978.1	RepeatMasker	Unknown	16225	16546	2668	-	.	ID="RND-1_FAMILY-136";Tend="1345";Tstart="1026";shortTE="F";uid="33fad499-5ae0-46ed-9387-852ca51b7277"
NW_007378978.1	RepeatMasker	Unknown	7485	7846	3231	-	.	ID="RND-1_FAMILY-530";Tend="1388";Tstart="1027";shortTE="F";uid="92029811-e973-4605-8999-a9cd00b09af4"
NW_007392829.1	RepeatMasker	SINE/tRNA-Meta	664	835	685	-	.	ID="RND-1_FAMILY-97";Tend="990";Tstart="835";shortTE="F";uid="2c3cc908-75ab-4b45-8800-93d2d87583e9"
NW_007392829.1	RepeatMasker	LINE/L1-Tx1	101	261	568	-	.	ID="RND-4_FAMILY-112";Tend="1795";Tstart="1618";shortTE="F";uid="4c6c394f-bd19-4822-bffd-5746515646d8"
NW_007531342.1	RepeatMasker	DNA/Sola-2	1	213	1848	+	.	ID="RND-1_FAMILY-95";Tend="1172";Tstart="960";shortTE="F";uid="18533396-4e40-4f80-9efd-356753aa91c7"
NW_007531347.1	RepeatMasker	Unknown	55	161	438	+	.	ID="RND-1_FAMILY-166";TEgroup="ctg_153908%7CRND-1_FAMILY-166%7C1";Tend="943";Tstart="891";shortTE="T";uid="611d393c-8f1a-45f3-96e3-f8d3bdae96be"
NW_007531349.1	RepeatMasker	DNA/Merlin	1	213	1886	+	.	ID="RND-5_FAMILY-1069";Tend="874";Tstart="662";shortTE="F";uid="01cbbefa-d0c9-45cf-ade1-1e4de96cf7aa"
NW_007531351.1	RepeatMasker	Unknown	98	213	739	-	.	ID="RND-1_FAMILY-214";Tend="1166";Tstart="1055";shortTE="F";uid="a24caa14-25af-432a-9b8f-dad1f1757882"
NW_007531353.1	RepeatMasker	Unknown	83	191	512	-	.	ID="RND-1_FAMILY-401";Tend="927";Tstart="804";shortTE="F";uid="8e8110ca-bc84-46f4-abcc-e3e86de89169"
NW_007531355.1	RepeatMasker	Unknown	1	213	1247	-	.	ID="RND-6_FAMILY-3775";Tend="428";Tstart="252";shortTE="F";uid="8b1d508f-f878-4dbb-9128-b9bec64b2856"
NW_007531357.1	RepeatMasker	Unknown	1	134	595	+	.	ID="RND-1_FAMILY-633";Tend="995";Tstart="924";shortTE="F";uid="75fcb7b3-5bbf-45ce-ae9a-a9b8ed255077"
NW_007531357.1	RepeatMasker	Unknown	43	150	402	-	.	ID="RND-5_FAMILY-2081";Tend="330";Tstart="222";shortTE="F";uid="8c2a7a59-74fb-40cc-8ca7-8f55548dfbd2"
NW_007392831.1	RepeatMasker	SINE/tRNA-Meta	2	119	538	+	.	ID="RND-1_FAMILY-97";Tend="955";Tstart="835";shortTE="F";uid="42e0f9e9-9b91-4dca-a60d-7ae5c04e60ad"
NW_007392831.1	RepeatMasker	Unknown	468	599	1014	+	.	ID="RND-1_FAMILY-70";Tend="1048";Tstart="917";shortTE="F";uid="f8382944-9468-4b44-9163-6f4948bec938"
NW_007531362.1	RepeatMasker	Unknown	69	213	1180	+	.	ID="RND-5_FAMILY-1426";Tend="426";Tstart="283";shortTE="F";uid="64303ac3-dbef-4bf2-a256-be8912235f73"
NW_007531363.1	RepeatMasker	DNA/PIF-Harbinger	1	106	802	+	.	ID="RND-1_FAMILY-258";Tend="1449";Tstart="1344";shortTE="F";uid="a1989824-4c40-47a1-bfc3-deb88afbf4a4"
NW_007531364.1	RepeatMasker	Unknown	74	213	1164	+	.	ID="RND-1_FAMILY-137";Tend="1169";Tstart="1033";shortTE="F";uid="c6601314-0901-4148-b51c-f6c5dc962b83"
NW_007392832.1	RepeatMasker	Unknown	1053	1165	940	-	.	ID="RND-1_FAMILY-177";Tend="1540";Tstart="1427";shortTE="F";uid="35b1de36-2879-48f3-9625-5d04d5143197"
NW_007531378.1	RepeatMasker	Unknown	1	213	1874	-	.	ID="RND-6_FAMILY-62244";Tend="1068";Tstart="856";shortTE="F";uid="ec2b0153-0884-41e0-aac1-ecae793ca613"
NW_007531379.1	RepeatMasker	DNA/hAT-Ac	1	213	649	-	.	ID="RND-6_FAMILY-5641";Tend="1792";Tstart="1570";shortTE="F";uid="ff4d49e1-7564-4e0f-a7b9-4e4e993d3e26"
NW_007531383.1	RepeatMasker	DNA/Academ-1	4	213	1246	+	.	ID="RND-6_FAMILY-734";Tend="2744";Tstart="2535";shortTE="F";uid="2a7372da-48b6-444d-a8d1-17fd3fede2dd"
NW_007531385.1	RepeatMasker	Unknown	55	213	1221	+	.	ID="RND-1_FAMILY-106";Tend="1058";Tstart="890";shortTE="F";uid="422a9778-a442-4915-a63c-495f333cd5ab"
NW_007531386.1	RepeatMasker	DNA/PIF-Harbinger	1	213	1378	-	.	ID="RND-1_FAMILY-258";Tend="1294";Tstart="1072";shortTE="F";uid="df083a90-b6a8-4109-bc84-01224abd2878"
NW_007392834.1	RepeatMasker	RC/Helitron	651	772	595	-	.	ID="RND-6_FAMILY-8282";Tend="930";Tstart="809";shortTE="F";uid="1677820c-ccd3-415c-9361-b3fa3b3d3fff"
NW_007531389.1	RepeatMasker	Unknown	62	213	1302	-	.	ID="RND-1_FAMILY-106";Tend="1166";Tstart="1015";shortTE="F";uid="bcf91b33-ed87-479c-b002-759c4f1b8583"
NW_007531391.1	RepeatMasker	Unknown	90	213	897	+	.	ID="RND-1_FAMILY-106";Tend="1093";Tstart="974";shortTE="F";uid="701037b9-fbe2-48dc-95d2-2bf975cf3ec8"
NW_007531394.1	RepeatMasker	Unknown	2	203	786	+	.	ID="RND-6_FAMILY-15881";Tend="894";Tstart="693";shortTE="F";uid="4d5fab0f-3ad2-4302-bb29-c3cdf4f9441a"
NW_007531395.1	RepeatMasker	Satellite	1	213	1738	+	.	ID="RND-6_FAMILY-2981";Tend="1676";Tstart="1470";shortTE="F";uid="0c8b4ccf-7cc1-426e-918f-21dbd745ad73"
NW_007531396.1	RepeatMasker	DNA/Academ-1	1	213	1120	-	.	ID="RND-6_FAMILY-3652";Tend="1352";Tstart="1122";shortTE="F";uid="c0f2375b-a456-4e3d-9e39-6242d8209356"
NW_007392835.1	RepeatMasker	Unknown	8620	8836	1062	-	.	ID="RND-6_FAMILY-16866";Tend="1164";Tstart="962";shortTE="F";uid="c1cd2a56-1413-40b5-b207-6c33a77057a3"
NW_007392835.1	RepeatMasker	DNA/Maverick	9771	9975	1641	-	.	ID="RND-1_FAMILY-84";Tend="976";Tstart="773";shortTE="F";uid="f0d2892f-4028-4835-b2a4-0f972d3f6549"
NW_007392835.1	RepeatMasker	Unknown	10195	10422	1481	-	.	ID="RND-5_FAMILY-8766";Tend="1149";Tstart="937";shortTE="F";uid="ceee7043-f317-4741-a878-a2f4c8abbdcd"
NW_007531401.1	RepeatMasker	Unknown	1	213	1884	+	.	ID="RND-6_FAMILY-4643";Tend="1268";Tstart="1054";shortTE="F";uid="3c61d760-ce6c-41a9-a43c-63f2e08045dc"
NW_007531406.1	RepeatMasker	RC/Helitron	44	203	1169	+	.	ID="RND-6_FAMILY-10685";Tend="637";Tstart="477";shortTE="F";uid="b4117d1f-87d9-48f4-a5b2-b3233b96c5bc"
NW_007531407.1	RepeatMasker	Unknown	40	208	696	+	.	ID="RND-1_FAMILY-65";Tend="1093";Tstart="920";shortTE="F";uid="38e61d3c-0d41-4192-b742-ada2b5755c30"
NW_007392836.1	RepeatMasker	RC/Helitron	368	955	2385	+	.	ID="RND-1_FAMILY-202";Tend="1830";Tstart="1358";shortTE="F";uid="d7d8dad9-311e-4387-9729-d281526b49cb"
NW_007392836.1	RepeatMasker	LTR/Gypsy	195	297	540	+	.	ID="RND-1_FAMILY-60";Tend="1082";Tstart="987";shortTE="F";uid="cbc9c5c7-4a33-495a-8618-d9128ea84985"
NW_007392836.1	RepeatMasker	RC/Helitron	764	970	1535	-	.	ID="RND-1_FAMILY-228";Tend="1193";Tstart="981";shortTE="F";uid="e045d9d7-2329-420e-b722-d76ff1c3707a"
NW_007392836.1	RepeatMasker	SINE/tRNA-Meta	1029	1165	1197	-	.	ID="RND-1_FAMILY-97";Tend="988";Tstart="852";shortTE="F";uid="7faa3f13-d209-41ce-8661-f7996360342f"
NW_007392837.1	RepeatMasker	LINE/RTE-BovB	402	610	1207	-	.	ID="RND-6_FAMILY-4311";Tend="611";Tstart="387";shortTE="F";uid="ca3dc58a-71ef-4955-9c59-19fd5f36b57c"
NW_007392837.1	RepeatMasker	Unknown	990	1165	1514	-	.	ID="RND-1_FAMILY-170";Tend="2298";Tstart="2116";shortTE="F";uid="4707bd07-e9e8-4d95-9df4-2176b568fe79"
NW_007531422.1	RepeatMasker	LTR/Pao	5	212	521	+	.	ID="BEL-2_DGRI-I";Tend="3036";Tstart="2756";shortTE="F";uid="27b4ad42-a948-49ac-9e99-33194e37aa36"
NW_007531425.1	RepeatMasker	DNA/TcMar-Tc1	1	212	1673	-	.	ID="RND-1_FAMILY-366";Tend="1075";Tstart="850";shortTE="F";uid="bfcafd15-2337-4219-88b8-c57e9692d1a8"
NW_007392838.1	RepeatMasker	LTR/Gypsy	587	756	1178	-	.	ID="RND-6_FAMILY-7101";Tend="975";Tstart="813";shortTE="F";uid="3f041bd0-121e-4b6c-a4e7-83da70e3d305"
NW_007392838.1	RepeatMasker	SINE/tRNA-RTE	158	388	1976	-	.	ID="RND-6_FAMILY-31686";Tend="1286";Tstart="1054";shortTE="F";uid="f6f01ccf-1b34-4a66-9853-611f9b644ab5"
NW_007392838.1	RepeatMasker	Unknown	390	586	1095	-	.	ID="RND-6_FAMILY-3760";Tend="900";Tstart="707";shortTE="F";uid="af8c8849-b5e7-49d0-aab6-e8925c8fd07a"
NW_007531431.1	RepeatMasker	Unknown	75	212	1125	-	.	ID="RND-6_FAMILY-45419";Tend="933";Tstart="798";shortTE="F";uid="2027c202-47e6-429f-b27a-2507b45c311e"
NW_007531432.1	RepeatMasker	Unknown	94	203	563	-	.	ID="RND-1_FAMILY-64";Tend="1589";Tstart="1410";shortTE="F";uid="0a0f06f6-d345-490b-99d7-af60ce35735b"
NW_007377593.1	RepeatMasker	DNA/hAT-hATm	289374	289512	533	+	.	ID="RND-6_FAMILY-23";Tend="1932";Tstart="1805";shortTE="F";uid="edf418c1-ab89-46d8-a679-fa0754faaa33"
NW_007377593.1	RepeatMasker	LINE/RTE-BovB	37321	37559	1904	+	.	ID="RND-6_FAMILY-4311";Tend="627";Tstart="396";shortTE="F";uid="2f485e40-4076-42cb-944b-d93d2090458e"
NW_007377593.1	RepeatMasker	Unknown	13593	13743	1101	+	.	ID="RND-1_FAMILY-129";Tend="923";Tstart="775";shortTE="F";uid="f4bf7828-41e1-45b6-b58c-439956167ac9"
NW_007377593.1	RepeatMasker	Unknown	273233	273382	857	+	.	ID="RND-1_FAMILY-48";Tend="860";Tstart="685";shortTE="F";uid="a5afeaba-1581-4f20-81c9-e05849612246"
NW_007377593.1	RepeatMasker	Unknown	273656	273805	797	+	.	ID="RND-1_FAMILY-48";Tend="860";Tstart="685";shortTE="F";uid="5f342b39-4746-402b-a718-7d549d74e8e6"
NW_007377593.1	RepeatMasker	SINE/tRNA-Meta	305986	306152	1189	+	.	ID="RND-1_FAMILY-97";Tend="995";Tstart="824";shortTE="F";uid="cb4024be-c3d6-4a3a-922c-35c6c3a6b6be"
NW_007377593.1	RepeatMasker	LTR/Gypsy	153750	153895	499	+	.	ID="RND-1_FAMILY-60";Tend="1226";Tstart="1101";shortTE="F";uid="651267dd-2936-4194-a4d6-1c068277b49f"
NW_007377593.1	RepeatMasker	Unknown	1675	1875	1097	+	.	ID="RND-6_FAMILY-562";Tend="945";Tstart="699";shortTE="F";uid="930ccd97-0889-4d63-bc36-2e5370a55267"
NW_007377593.1	RepeatMasker	Unknown	123484	123640	1183	+	.	ID="RND-1_FAMILY-220";Tend="830";Tstart="677";shortTE="F";uid="d2d3a61c-5f8a-4801-bce7-648399b05a9d"
NW_007377593.1	RepeatMasker	Unknown	266604	266773	942	+	.	ID="RND-1_FAMILY-275";Tend="1062";Tstart="875";shortTE="F";uid="75090528-646d-4ece-99fd-ee3ab9a5303f"
NW_007377593.1	RepeatMasker	DNA/P	90623	90733	686	+	.	ID="RND-5_FAMILY-7514";Tend="1225";Tstart="1116";shortTE="F";uid="138b468c-a05e-436e-8989-1605896b3dfb"
NW_007377593.1	RepeatMasker	Unknown	291913	292063	419	+	.	ID="RND-1_FAMILY-70";Tend="1047";Tstart="915";shortTE="F";uid="29dac241-c837-4d2d-b89d-d8f4042c200a"
NW_007377593.1	RepeatMasker	DNA/hAT-hAT19	306133	306316	1587	+	.	ID="RND-5_FAMILY-289";Tend="1048";Tstart="863";shortTE="F";uid="15782236-9497-44b8-8073-05ab107a5dce"
NW_007377593.1	RepeatMasker	SINE/ID	269324	269545	1275	+	.	ID="RND-1_FAMILY-9";Tend="1002";Tstart="769";shortTE="F";uid="54f8ab72-35e1-4cc5-b540-ee6b77d762f3"
NW_007377593.1	RepeatMasker	Unknown	194766	194954	1399	+	.	ID="RND-5_FAMILY-2144";Tend="1090";Tstart="899";shortTE="F";uid="4a10d951-8953-4a29-a9a5-b8bbf7e0dd19"
NW_007377593.1	RepeatMasker	Unknown	280816	281076	2046	+	.	ID="RND-1_FAMILY-637";Tend="1064";Tstart="815";shortTE="F";uid="648f1caf-3ce3-4b4a-b8e9-59a8b2455fcd"
NW_007377593.1	RepeatMasker	SINE/tRNA-RTE	125478	125624	428	+	.	ID="RND-1_FAMILY-89";TEgroup="ctg_154%7CRND-1_FAMILY-89%7C1";Tend="951";Tstart="873";shortTE="T";uid="2002ed79-4d6c-452b-8001-7a0f72610d67"
NW_007377593.1	RepeatMasker	Unknown	51071	51193	547	+	.	ID="RND-1_FAMILY-70";Tend="1043";Tstart="918";shortTE="F";uid="71b7543e-cbff-41d4-a84c-ac48844a9654"
NW_007377593.1	RepeatMasker	Unknown	221006	221395	2964	+	.	ID="RND-1_FAMILY-136";Tend="1251";Tstart="869";shortTE="F";uid="d2aa87f3-5ca5-4a1f-9606-0ecd1e9e7869"
NW_007377593.1	RepeatMasker	Unknown	252805	253078	483	+	.	ID="RND-6_FAMILY-1516";TEgroup="ctg_154%7CRND-6_FAMILY-1516%7C1";Tend="794";Tstart="624";shortTE="F";uid="111c045c-c20d-4b2a-bf08-aaa38593b861"
NW_007377593.1	RepeatMasker	Unknown	176552	176780	1642	+	.	ID="RND-5_FAMILY-2226";Tend="768";Tstart="510";shortTE="F";uid="a50a673c-a9cd-40ba-ad77-80a5047034cc"
NW_007377593.1	RepeatMasker	SINE/ID	167183	167312	849	+	.	ID="RND-1_FAMILY-5";Tend="1761";Tstart="1634";shortTE="F";uid="95591e4f-0c1d-420d-8b74-eba0e7bea51f"
NW_007377593.1	RepeatMasker	Unknown	166315	166773	4029	+	.	ID="RND-6_FAMILY-2666";Tend="1724";Tstart="1266";shortTE="F";uid="e10f22d5-6b2b-4146-8a2b-6d8578f06586"
NW_007377593.1	RepeatMasker	Unknown	189039	189228	921	+	.	ID="RND-1_FAMILY-52";Tend="1129";Tstart="927";shortTE="F";uid="2bee6be8-8e57-4c03-ac63-0d3bef9968d4"
NW_007377593.1	RepeatMasker	Unknown	28233	28381	1042	+	.	ID="RND-1_FAMILY-166";Tend="941";Tstart="784";shortTE="F";uid="8ab83872-67ea-4ea3-b1c7-9c9f2fb70f9a"
NW_007377593.1	RepeatMasker	Unknown	173067	173238	600	+	.	ID="RND-1_FAMILY-31";Tend="1595";Tstart="1468";shortTE="F";uid="01bbeb9b-8e06-42c0-b32c-932890a3101e"
NW_007377593.1	RepeatMasker	Unknown	247886	247986	748	+	.	ID="RND-6_FAMILY-44247";Tend="767";Tstart="667";shortTE="F";uid="74994482-c8ff-451f-ad8c-9356afd02e70"
NW_007377593.1	RepeatMasker	SINE/5S	280438	280772	568	+	.	ID="RND-1_FAMILY-103";TEgroup="ctg_154%7CRND-1_FAMILY-103%7C2";Tend="888";Tstart="658";shortTE="F";uid="16164559-09c4-41c6-93b9-6cf96b64503a"
NW_007377593.1	RepeatMasker	LINE/RTE-BovB	4962	5168	797	+	.	ID="RND-6_FAMILY-4311";Tend="605";Tstart="389";shortTE="F";uid="b59afb56-55c9-45e5-a64b-2b6fc64456e2"
NW_007377593.1	RepeatMasker	Unknown	104564	104707	788	+	.	ID="RND-6_FAMILY-3384";Tend="1801";Tstart="1663";shortTE="F";uid="ac128b89-13de-4c42-8686-fee5cfc922da"
NW_007377593.1	RepeatMasker	SINE/ID	289129	289453	1274	+	.	ID="RND-1_FAMILY-5";Tend="1737";Tstart="1439";shortTE="F";uid="12f21c61-6c95-4f4f-9e60-6f8f8a811b02"
NW_007377593.1	RepeatMasker	Unknown	135135	135382	1105	+	.	ID="RND-1_FAMILY-0";Tend="557";Tstart="339";shortTE="F";uid="617706dc-6efe-4eb4-ae0d-219746d88e7a"
NW_007377593.1	RepeatMasker	Satellite	262182	262321	574	+	.	ID="RND-1_FAMILY-51";Tend="1036";Tstart="892";shortTE="F";uid="d4111305-7d58-46de-b41b-14638e239867"
NW_007377593.1	RepeatMasker	LTR	235096	235299	1688	+	.	ID="RND-6_FAMILY-548";Tend="1166";Tstart="963";shortTE="F";uid="5364cfb8-1e32-4f33-8068-661e7e356793"
NW_007377593.1	RepeatMasker	Unknown	130306	130582	1682	+	.	ID="RND-1_FAMILY-31";Tend="1089";Tstart="862";shortTE="F";uid="ec6ea456-1a2b-4e4e-a322-75c1ad064bdd"
NW_007377593.1	RepeatMasker	Satellite	183875	184001	695	+	.	ID="SAT-1_LVA";Tend="355";Tstart="229";shortTE="F";uid="aceb9ca4-7778-49a4-af8a-5921887a2ad4"
NW_007377593.1	RepeatMasker	SINE/ID	281758	281858	789	+	.	ID="RND-1_FAMILY-16";Tend="1069";Tstart="885";shortTE="F";uid="ba3729c9-eceb-43dc-86a9-9d3d0c7667ec"
NW_007377593.1	RepeatMasker	Unknown	300927	301039	579	+	.	ID="RND-5_FAMILY-2193";Tend="1358";Tstart="1253";shortTE="F";uid="0f1d7c3f-0c7c-4e48-bf32-6ba01c7d1dfe"
NW_007377593.1	RepeatMasker	DNA/hAT-Blackjack	152444	152937	2504	+	.	ID="RND-5_FAMILY-4049";Tend="1230";Tstart="813";shortTE="F";uid="e1e9fcdc-5249-43f8-93de-974351e350c7"
NW_007377593.1	RepeatMasker	DNA/Sola-2	147993	148185	1241	+	.	ID="RND-1_FAMILY-789";Tend="1321";Tstart="1130";shortTE="F";uid="2a744c37-02c2-4df6-a9d2-607a5f067cec"
NW_007377593.1	RepeatMasker	SINE/ID	165671	165849	1184	+	.	ID="RND-1_FAMILY-5";Tend="1730";Tstart="1536";shortTE="F";uid="41051360-3c94-4c2c-a42e-5121f0a6adb1"
NW_007377593.1	RepeatMasker	Unknown	225043	225147	431	+	.	ID="RND-6_FAMILY-13087";Tend="1125";Tstart="1025";shortTE="F";uid="98bb1909-9517-49f7-a719-2cbe57998f22"
NW_007377593.1	RepeatMasker	Unknown	269555	269724	836	+	.	ID="RND-6_FAMILY-3384";Tend="1824";Tstart="1660";shortTE="F";uid="c15447a6-ffed-4dab-ab49-873beb57e866"
NW_007377593.1	RepeatMasker	Unknown	168638	168799	505	+	.	ID="RND-6_FAMILY-5488";TEgroup="ctg_154%7CRND-6_FAMILY-5488%7C1";Tend="366";Tstart="22";shortTE="T";uid="d41a82f2-217b-4f95-9b44-f7c38c1500c0"
NW_007377593.1	RepeatMasker	Unknown	108266	108366	404	+	.	ID="RND-1_FAMILY-155";Tend="1716";Tstart="1573";shortTE="F";uid="240b46cd-be62-42f7-a140-6a4e3c79b0de"
NW_007377593.1	RepeatMasker	LINE/RTE-BovB	83644	83859	1426	+	.	ID="RND-1_FAMILY-159";Tend="951";Tstart="736";shortTE="F";uid="0c55e055-e06c-4fa1-b136-175beda82bda"
NW_007377593.1	RepeatMasker	Unknown	117891	118008	1036	+	.	ID="RND-6_FAMILY-8826";Tend="971";Tstart="854";shortTE="F";uid="a4a92654-64a1-452c-a686-d7d2c09ff6d0"
NW_007377593.1	RepeatMasker	Unknown	193709	193919	1329	+	.	ID="RND-6_FAMILY-1666";Tend="1023";Tstart="811";shortTE="F";uid="c51d17f9-0dc4-4042-be21-775b03364434"
NW_007377593.1	RepeatMasker	LINE/RTE-BovB	107278	107577	893	+	.	ID="RND-6_FAMILY-5654";Tend="839";Tstart="533";shortTE="F";uid="26852da1-a6e1-46d9-bc16-7c0c18c6f770"
NW_007377593.1	RepeatMasker	Unknown	286531	286678	721	+	.	ID="RND-5_FAMILY-4050";Tend="967";Tstart="833";shortTE="F";uid="f7ee3b07-8313-48cf-ad8e-f22e91c08eb6"
NW_007377593.1	RepeatMasker	LINE/L1-Tx1	170787	171040	913	+	.	ID="RND-1_FAMILY-1";Tend="1838";Tstart="1619";shortTE="F";uid="bd327ba3-f00a-4cf7-8af4-1dc09c46ceb7"
NW_007377593.1	RepeatMasker	SINE/ID	39920	40160	1186	+	.	ID="RND-1_FAMILY-16";Tend="1075";Tstart="825";shortTE="F";uid="6be087d2-7357-4662-bd52-982f8176786c"
NW_007377593.1	RepeatMasker	Unknown	246429	246601	678	+	.	ID="RND-1_FAMILY-48";Tend="859";Tstart="691";shortTE="F";uid="213fd191-3516-4014-9f19-85f659efe28a"
NW_007377593.1	RepeatMasker	Unknown	297959	298104	521	+	.	ID="RND-1_FAMILY-19";Tend="929";Tstart="790";shortTE="F";uid="93f10f1b-ef84-40c4-b14e-870a7979e2ad"
NW_007377593.1	RepeatMasker	SINE/tRNA-RTE	3407	3605	1620	+	.	ID="RND-1_FAMILY-111";Tend="1145";Tstart="951";shortTE="F";uid="b0c572cf-8fd0-431d-b4d3-3425d50765e6"
NW_007377593.1	RepeatMasker	Unknown	104741	104917	652	+	.	ID="RND-1_FAMILY-227";TEgroup="ctg_154%7CRND-1_FAMILY-227%7C1";Tend="1156";Tstart="905";shortTE="F";uid="140fc0e3-1475-4a59-bd7f-6fdaa2b8fef9"
NW_007377593.1	RepeatMasker	LTR/Gypsy	137344	137563	1191	+	.	ID="RND-1_FAMILY-60";Tend="1220";Tstart="996";shortTE="F";uid="75d2ee22-7a6e-4663-823e-23c4aa7fd81f"
NW_007377593.1	RepeatMasker	LINE/I	147255	147454	557	+	.	ID="RND-5_FAMILY-2097";Tend="1251";Tstart="1053";shortTE="F";uid="6b66b4da-fc70-425c-acf5-883e539d3355"
NW_007377593.1	RepeatMasker	Unknown	228529	228842	2211	+	.	ID="RND-1_FAMILY-61";Tend="1011";Tstart="688";shortTE="F";uid="d14b42c9-80b2-46c4-a78c-1a49eaa30fb7"
NW_007377593.1	RepeatMasker	DNA/hAT-hATm	235868	236093	968	+	.	ID="RND-6_FAMILY-23";Tend="1925";Tstart="1706";shortTE="F";uid="67dca3d7-c21d-4a4c-8991-cd3823eedba7"
NW_007377593.1	RepeatMasker	LINE/L1-Tx1	2976	3087	696	+	.	ID="RND-4_FAMILY-112";Tend="1787";Tstart="1674";shortTE="F";uid="9013ae7c-f4a1-40ba-afa7-1181bba4cff3"
NW_007377593.1	RepeatMasker	DNA/hAT-Charlie	230200	230486	1979	+	.	ID="RND-5_FAMILY-2781";Tend="1261";Tstart="964";shortTE="F";uid="db07fd54-2395-4eeb-a5a6-2e4ce102a92d"
NW_007377593.1	RepeatMasker	Unknown	163729	163970	1504	+	.	ID="RND-1_FAMILY-490";Tend="846";Tstart="597";shortTE="F";uid="f98a8a56-12ea-44c3-a521-5beae281bb5b"
NW_007377593.1	RepeatMasker	Unknown	181379	181527	779	+	.	ID="RND-1_FAMILY-390";Tend="1649";Tstart="1501";shortTE="F";uid="4b7e0f97-3d45-47f4-80e1-2258b67bc690"
NW_007377593.1	RepeatMasker	Unknown	295889	296039	419	+	.	ID="RND-1_FAMILY-70";Tend="1047";Tstart="915";shortTE="F";uid="23917e02-2a37-49bd-819d-5a37724c69fd"
NW_007377593.1	RepeatMasker	SINE/ID	253760	253947	793	+	.	ID="RND-1_FAMILY-16";Tend="1060";Tstart="866";shortTE="F";uid="79ed0837-6bda-47aa-9556-70f0dbed48ea"
NW_007377593.1	RepeatMasker	SINE/ID	249767	249954	849	+	.	ID="RND-1_FAMILY-16";Tend="1060";Tstart="866";shortTE="F";uid="aff4f8a5-828e-4082-8e41-34358ada42b4"
NW_007377593.1	RepeatMasker	Unknown	145639	146475	3802	+	.	ID="RND-6_FAMILY-45419";Tend="1388";Tstart="186";shortTE="F";uid="5f5552e3-08e8-4db8-8e9c-9ca5aed3ab5d"
NW_007377593.1	RepeatMasker	SINE/ID	47520	47771	1144	+	.	ID="RND-1_FAMILY-16";Tend="1078";Tstart="825";shortTE="F";uid="df9acaac-e6a6-476b-bcca-00e96984136f"
NW_007377593.1	RepeatMasker	RC/Helitron	275958	276095	797	+	.	ID="HELITRON-N19_LMI";Tend="1106";Tstart="971";shortTE="F";uid="19fcfcdd-ec79-4877-8f0e-504d1d3440d0"
NW_007377593.1	RepeatMasker	Unknown	138185	138316	1188	+	.	ID="RND-1_FAMILY-220";Tend="808";Tstart="677";shortTE="F";uid="cf968e97-7fe9-474d-b52d-be1c589aed45"
NW_007377593.1	RepeatMasker	Unknown	224113	224216	544	+	.	ID="RND-1_FAMILY-27";Tend="750";Tstart="646";shortTE="F";uid="cdc49919-5e04-43c3-9801-f192b067c755"
NW_007377593.1	RepeatMasker	Unknown	107744	108004	1473	+	.	ID="RND-1_FAMILY-166";Tend="1042";Tstart="777";shortTE="F";uid="8b93920e-ba31-4b9c-bdc5-b84aae1a3b48"
NW_007377593.1	RepeatMasker	Unknown	258999	259179	554	+	.	ID="RND-1_FAMILY-0";Tend="560";Tstart="436";shortTE="F";uid="0c103c87-3516-485a-83a4-c87e3213fdf7"
NW_007377593.1	RepeatMasker	SINE/tRNA-RTE	122427	122724	1873	+	.	ID="RND-1_FAMILY-100";Tend="1067";Tstart="737";shortTE="F";uid="3f9151c2-4515-4456-92bd-bda1481ea073"
NW_007377593.1	RepeatMasker	SINE/tRNA-RTE	140471	140603	697	+	.	ID="RND-5_FAMILY-947";Tend="1023";Tstart="901";shortTE="F";uid="c77cbe2a-ddf0-47dc-ab33-ae2e86b00f18"
NW_007377593.1	RepeatMasker	SINE/tRNA-RTE	232748	232975	1606	+	.	ID="RND-1_FAMILY-22";Tend="2120";Tstart="1889";shortTE="F";uid="2b740e30-5179-4a3e-bebd-cb6f32441eea"
NW_007377593.1	RepeatMasker	Unknown	4003	4270	1100	+	.	ID="RND-1_FAMILY-0";Tend="783";Tstart="527";shortTE="F";uid="4afab804-8aeb-49b9-8d13-6e603b8ea64f"
NW_007377593.1	RepeatMasker	DNA/hAT-Ac	69263	69376	482	+	.	ID="RND-1_FAMILY-660";Tend="1104";Tstart="1022";shortTE="F";uid="c9f2f4f6-291e-4c95-b85e-dcfb8cf233fe"
NW_007377593.1	RepeatMasker	Unknown	118725	119204	3056	+	.	ID="RND-6_FAMILY-3438";Tend="1369";Tstart="865";shortTE="F";uid="1f82bb5e-e6ac-499a-be9d-63bcaf2872b5"
NW_007377593.1	RepeatMasker	Unknown	149782	150364	4871	+	.	ID="RND-6_FAMILY-12407";Tend="1413";Tstart="828";shortTE="F";uid="ed6832de-92fe-4a3a-9c25-674c94e782a7"
NW_007377593.1	RepeatMasker	SINE/tRNA-RTE	241293	241528	1583	+	.	ID="RND-6_FAMILY-31686";Tend="1287";Tstart="1057";shortTE="F";uid="9b77dd56-2cb6-4b95-b4dd-cfc893079aa4"
NW_007377593.1	RepeatMasker	LINE/RTE-BovB	267772	268017	1184	+	.	ID="RND-6_FAMILY-12150";Tend="839";Tstart="581";shortTE="F";uid="d9222a34-4d29-4b02-9548-3f49028b5ef5"
NW_007377593.1	RepeatMasker	Unknown	121600	121751	1328	+	.	ID="RND-6_FAMILY-8984";Tend="1088";Tstart="937";shortTE="F";uid="71034d1b-f4bc-446c-aac9-5e4221be6ba7"
NW_007377593.1	RepeatMasker	SINE/ID	51655	51902	1186	+	.	ID="RND-1_FAMILY-16";Tend="1075";Tstart="678";shortTE="F";uid="a394d539-489d-45c5-93a3-4823201c0501"
NW_007377593.1	RepeatMasker	LINE/L1-Tx1	2297	2447	750	+	.	ID="RND-4_FAMILY-112";Tend="1851";Tstart="1674";shortTE="F";uid="78cfaf1f-0ee5-4774-8178-aba8dacd6fce"
NW_007377593.1	RepeatMasker	Unknown	82840	83036	1603	+	.	ID="RND-1_FAMILY-52";Tend="1120";Tstart="923";shortTE="F";uid="b93b0b76-4eb6-44cd-8d0a-45d34c76d036"
NW_007377593.1	RepeatMasker	SINE/ID	160112	160310	1161	+	.	ID="RND-1_FAMILY-5";Tend="1736";Tstart="1538";shortTE="F";uid="0bd9aead-b6fb-4a3e-9121-6b5628d5b3ef"
NW_007377593.1	RepeatMasker	Unknown	153125	153228	556	+	.	ID="RND-1_FAMILY-70";Tend="1043";Tstart="945";shortTE="F";uid="987e823e-f168-4f7e-9383-01fd95c23c87"
NW_007377593.1	RepeatMasker	Unknown	183052	183412	2631	+	.	ID="RND-1_FAMILY-402";Tend="1266";Tstart="913";shortTE="F";uid="c772473b-6f76-4cb2-9803-0914ec2ab64a"
NW_007377593.1	RepeatMasker	Unknown	197968	198132	1068	+	.	ID="RND-6_FAMILY-45419";Tend="1392";Tstart="1236";shortTE="F";uid="4545456f-e5d0-4135-b3fb-a1fccb8d0d2b"
NW_007377593.1	RepeatMasker	Unknown	227933	228350	652	+	.	ID="RND-1_FAMILY-415";TEgroup="ctg_154%7CRND-1_FAMILY-415%7C1";Tend="1392";Tstart="926";shortTE="T";uid="dcff9b04-74f7-4c3b-981e-b10371e665eb"
NW_007377593.1	RepeatMasker	Unknown	125217	125328	545	+	.	ID="RND-6_FAMILY-40373";Tend="981";Tstart="873";shortTE="F";uid="83d48edc-8b09-4132-b5ba-84aa74134b63"
NW_007377593.1	RepeatMasker	LINE/Penelope	127992	128173	1024	+	.	ID="RND-6_FAMILY-1904";Tend="1135";Tstart="957";shortTE="F";uid="f0729daf-5ee6-4e11-a49a-af437d4082f5"
NW_007377593.1	RepeatMasker	RC/Helitron	118038	118641	1417	+	.	ID="RND-6_FAMILY-8282";TEgroup="ctg_154%7CRND-6_FAMILY-8282%7C1";Tend="1065";Tstart="803";shortTE="F";uid="bdba9392-ef19-4474-8cf8-db83cd493cd1"
NW_007377593.1	RepeatMasker	Unknown	179691	180036	2572	+	.	ID="RND-1_FAMILY-130";Tend="1513";Tstart="1165";shortTE="F";uid="00ae6fd0-5b66-4e5a-989e-1aa17474ab2b"
NW_007377593.1	RepeatMasker	LINE/I	281859	282075	772	+	.	ID="RND-5_FAMILY-2097";Tend="1260";Tstart="1051";shortTE="F";uid="61939a3c-acf5-4709-89ef-5dd224fed0c6"
NW_007377593.1	RepeatMasker	SINE/tRNA-RTE	304000	304198	1171	+	.	ID="RND-5_FAMILY-620";Tend="1136";Tstart="919";shortTE="F";uid="ad32e84c-2980-4d70-81c9-9ee9cdebbdd1"
NW_007377593.1	RepeatMasker	Unknown	122878	123017	890	+	.	ID="RND-1_FAMILY-106";Tend="1159";Tstart="1019";shortTE="F";uid="976f4f7f-f63b-4626-8fcc-7e8ec433d468"
NW_007377593.1	RepeatMasker	Unknown	39037	39373	2648	+	.	ID="RND-6_FAMILY-62244";Tend="1105";Tstart="773";shortTE="F";uid="9e00b122-38b3-4846-8f17-1d986d08ecba"
NW_007377593.1	RepeatMasker	DNA/hAT-hATm	266932	267135	1170	+	.	ID="RND-6_FAMILY-23";Tend="1887";Tstart="1678";shortTE="F";uid="b68dd897-e17b-4588-a391-94de41b81380"
NW_007377593.1	RepeatMasker	Unknown	84339	84717	1184	+	.	ID="RND-1_FAMILY-166";Tend="1022";Tstart="777";shortTE="F";uid="06f231fd-2fa9-42b5-9d9c-36fb64721ff6"
NW_007377593.1	RepeatMasker	SINE/tRNA-RTE	276662	276837	1020	+	.	ID="RND-1_FAMILY-22";Tend="864";Tstart="698";shortTE="F";uid="d2efedba-789a-41c5-8855-aa58d757a42b"
NW_007377593.1	RepeatMasker	SINE/tRNA-RTE	98060	98475	1500	+	.	ID="RND-5_FAMILY-620";TEgroup="ctg_154%7CRND-5_FAMILY-620%7C1";Tend="1207";Tstart="1003";shortTE="F";uid="f5103776-ee75-4929-b82c-3fda7529ad34"
NW_007377593.1	RepeatMasker	RC/Helitron	40940	41044	754	+	.	ID="RND-1_FAMILY-118";Tend="1505";Tstart="1403";shortTE="F";uid="dbfec841-7f8e-4c62-bddd-02ef9746e3e4"
NW_007377593.1	RepeatMasker	LINE/RTE-BovB	106916	107271	1732	+	.	ID="RND-1_FAMILY-159";Tend="951";Tstart="496";shortTE="F";uid="98fe092a-84b6-4ffa-8da3-ba1d3a6955d6"
NW_007377593.1	RepeatMasker	Unknown	79788	80263	1347	+	.	ID="RND-1_FAMILY-65";TEgroup="ctg_154%7CRND-1_FAMILY-65%7C1";Tend="1132";Tstart="920";shortTE="F";uid="32819ba0-89b6-4f21-9cd9-25e08ba0fc12"
NW_007377593.1	RepeatMasker	Unknown	45738	46223	2252	+	.	ID="RND-1_FAMILY-497";Tend="1264";Tstart="843";shortTE="F";uid="bddda7f4-2e36-4e3d-addf-0dd54bd39d1d"
NW_007377593.1	RepeatMasker	SINE/ID	49235	49466	1945	+	.	ID="RND-1_FAMILY-5";Tend="1771";Tstart="1539";shortTE="F";uid="2968fddd-d835-42d3-8918-efbe0f6800b6"
NW_007377593.1	RepeatMasker	SINE/ID	248656	248781	724	+	.	ID="RND-1_FAMILY-6";Tend="1251";Tstart="1127";shortTE="F";uid="b7a51441-f38b-4c43-910d-192ef59f5018"
NW_007377593.1	RepeatMasker	Unknown	279548	279673	725	+	.	ID="RND-1_FAMILY-70";Tend="1052";Tstart="926";shortTE="F";uid="53369489-821e-4482-8ff8-6cf51ed5db7f"
NW_007377593.1	RepeatMasker	SINE/ID	123872	124460	1941	+	.	ID="RND-1_FAMILY-4";Tend="1375";Tstart="656";shortTE="F";uid="8d1dc855-d799-4317-849e-026de67764c4"
NW_007377593.1	RepeatMasker	SINE/ID	155375	155630	1568	+	.	ID="RND-1_FAMILY-5";Tend="1783";Tstart="1539";shortTE="F";uid="ad04b5c2-e334-4aac-a92c-74127dd49de6"
NW_007377593.1	RepeatMasker	SINE/tRNA-Deu	21510	21729	661	+	.	ID="RND-1_FAMILY-54";Tend="1463";Tstart="1240";shortTE="F";uid="0889e96a-d7e3-44b1-980c-9118d371ba9a"
NW_007377593.1	RepeatMasker	RC/Helitron	110090	110490	728	+	.	ID="RND-1_FAMILY-179";TEgroup="ctg_154%7CRND-1_FAMILY-179%7C1";Tend="1531";Tstart="1261";shortTE="T";uid="d4778352-3a9d-4d17-9f8f-302e411ef720"
NW_007377593.1	RepeatMasker	Unknown	299411	299568	967	+	.	ID="RND-6_FAMILY-3384";Tend="1816";Tstart="1670";shortTE="F";uid="53be8e26-860f-44fb-916e-d0dbef095940"
NW_007377593.1	RepeatMasker	Unknown	172898	173029	902	+	.	ID="RND-1_FAMILY-212";Tend="863";Tstart="739";shortTE="F";uid="b89254c7-0dab-4455-a267-a856686b8503"
NW_007377593.1	RepeatMasker	LTR/Gypsy	258514	258615	563	+	.	ID="RND-1_FAMILY-60";Tend="1089";Tstart="983";shortTE="F";uid="b04730cf-eb8c-4434-b6d6-f45db2977e2b"
NW_007377593.1	RepeatMasker	Unknown	116697	117155	3242	+	.	ID="RND-6_FAMILY-62244";Tend="1107";Tstart="689";shortTE="F";uid="fd304a63-eb89-4661-8a46-e09cf18cbfb7"
NW_007377593.1	RepeatMasker	Unknown	259425	259531	597	+	.	ID="RND-6_FAMILY-42669";Tend="705";Tstart="599";shortTE="F";uid="a44df67e-18eb-4f6e-b0fd-586aaab3c8f0"
NW_007377593.1	RepeatMasker	Unknown	158821	158966	411	+	.	ID="RND-1_FAMILY-469";TEgroup="ctg_154%7CRND-1_FAMILY-469%7C1";Tend="1075";Tstart="979";shortTE="T";uid="e9240329-dfc8-44a3-acbb-f38ad50c8f2d"
NW_007377593.1	RepeatMasker	SINE/ID	20656	20800	741	+	.	ID="RND-1_FAMILY-15";Tend="804";Tstart="665";shortTE="F";uid="ada7b129-8f0c-4e6d-a001-ea7028be5084"
NW_007377593.1	RepeatMasker	Unknown	122138	122276	889	+	.	ID="RND-1_FAMILY-166";Tend="941";Tstart="814";shortTE="F";uid="56e886a6-7dad-481f-b91d-e23c0144d16c"
NW_007377593.1	RepeatMasker	Unknown	161826	162607	5772	+	.	ID="RND-1_FAMILY-334";Tend="1536";Tstart="766";shortTE="F";uid="778a1e4d-ef74-4645-b2a4-5fef2091cb32"
NW_007377593.1	RepeatMasker	DNA/hAT-Charlie	71673	71873	1176	+	.	ID="RND-6_FAMILY-3808";Tend="1085";Tstart="886";shortTE="F";uid="198b6637-4ce2-46dc-a4a4-df07576800b6"
NW_007377593.1	RepeatMasker	LINE/R2	274373	274564	878	+	.	ID="RND-6_FAMILY-13996";Tend="1098";Tstart="906";shortTE="F";uid="03d83b6d-a99d-4947-b86d-29e23f5c4465"
NW_007377593.1	RepeatMasker	RC/Helitron	54956	55057	708	+	.	ID="RND-1_FAMILY-118";Tend="1513";Tstart="1411";shortTE="F";uid="0a4f83ac-bd08-4e61-a61d-cd52ff30320a"
NW_007377593.1	RepeatMasker	Unknown	50840	50976	1200	+	.	ID="RND-6_FAMILY-62244";Tend="1107";Tstart="971";shortTE="F";uid="a5f11350-2467-46ee-aabb-2876003d262a"
NW_007377593.1	RepeatMasker	LINE/L1-Tx1	141193	141499	1124	+	.	ID="RND-4_FAMILY-112";Tend="1426";Tstart="1110";shortTE="F";uid="83e9355c-09b8-476d-a730-0e47cbe6021c"
NW_007377593.1	RepeatMasker	Unknown	10191	10360	921	+	.	ID="RND-1_FAMILY-275";Tend="1063";Tstart="875";shortTE="F";uid="c376454b-f9be-46df-a564-b26dfd522f22"
NW_007377593.1	RepeatMasker	SINE/ID	153607	153749	487	+	.	ID="RND-6_FAMILY-766";Tend="1913";Tstart="1666";shortTE="F";uid="164da970-a3e1-4d3e-a0f4-16f607e34bc1"
NW_007377593.1	RepeatMasker	Unknown	90593	90696	617	+	.	ID="RND-1_FAMILY-127";Tend="1045";Tstart="941";shortTE="F";uid="3e9d4d52-19f3-48b4-abe1-21403ce14766"
NW_007377593.1	RepeatMasker	Unknown	255931	256105	686	+	.	ID="RND-1_FAMILY-48";Tend="859";Tstart="691";shortTE="F";uid="da99da1e-f8b7-4090-9113-3b4fa50681c7"
NW_007377593.1	RepeatMasker	SINE/B4	137059	137161	827	+	.	ID="RND-2_FAMILY-91";Tend="1096";Tstart="994";shortTE="F";uid="d2fb6049-b8e7-4ce3-889c-d894bff03f93"
NW_007377593.1	RepeatMasker	LINE/RTE-BovB	83866	84172	931	+	.	ID="RND-6_FAMILY-5654";Tend="836";Tstart="533";shortTE="F";uid="2eef8d6b-0fbf-4d11-9f97-20ff08331098"
NW_007377593.1	RepeatMasker	RC/Helitron	262578	262709	799	+	.	ID="HELITRON-N19_LMI";Tend="1106";Tstart="971";shortTE="F";uid="91b4be0b-5c82-4ac8-bb25-b5f7104c7aa9"
NW_007377593.1	RepeatMasker	DNA/hAT-hAT19	276615	276747	403	+	.	ID="RND-6_FAMILY-24860";Tend="1728";Tstart="1603";shortTE="F";uid="0659c493-6a8b-4f8f-af03-d7ab8b0d94c6"
NW_007377593.1	RepeatMasker	Unknown	156642	156836	1550	+	.	ID="RND-6_FAMILY-12407";Tend="1413";Tstart="1217";shortTE="F";uid="aafbddd7-7ce4-4209-835b-5a6d48732378"
NW_007377593.1	RepeatMasker	Unknown	19308	19679	2785	+	.	ID="RND-5_FAMILY-9460";Tend="421";Tstart="10";shortTE="F";uid="590a7d41-fbde-43a7-b475-2a2c5b1bc91c"
NW_007377593.1	RepeatMasker	SINE/5S	256648	256788	846	+	.	ID="RND-1_FAMILY-103";Tend="848";Tstart="708";shortTE="F";uid="90990bfa-3bad-4111-8096-ea9b8df0bf54"
NW_007377593.1	RepeatMasker	Unknown	121882	122049	1423	+	.	ID="RND-1_FAMILY-52";Tend="1126";Tstart="958";shortTE="F";uid="d976354b-dcac-4142-b8e3-2a259299d11c"
NW_007377593.1	RepeatMasker	Unknown	79040	79153	776	+	.	ID="RND-1_FAMILY-65";Tend="1036";Tstart="920";shortTE="F";uid="9b66971f-8c20-4e48-ae7b-5d0064649c72"
NW_007377593.1	RepeatMasker	Unknown	136332	136477	1015	+	.	ID="RND-6_FAMILY-2727";Tend="998";Tstart="857";shortTE="F";uid="a52cd89a-8986-4498-82b5-edb84150d033"
NW_007377593.1	RepeatMasker	Unknown	63863	63970	611	+	.	ID="RND-1_FAMILY-70";Tend="1033";Tstart="915";shortTE="F";uid="1d0364f7-ef76-4956-8e24-4b914ffc8c4f"
NW_007377593.1	RepeatMasker	SINE/tRNA-RTE	41562	41753	1183	+	.	ID="RND-1_FAMILY-22";Tend="860";Tstart="670";shortTE="F";uid="01b9a7d3-f222-47b1-a0fa-16c8c71c301f"
NW_007377593.1	RepeatMasker	SINE/tRNA-RTE	1938	2064	576	+	.	ID="RND-1_FAMILY-79";Tend="1111";Tstart="998";shortTE="F";uid="cb9614ec-3340-426c-ae46-cf752b451840"
NW_007377593.1	RepeatMasker	Unknown	233542	233700	759	+	.	ID="RND-1_FAMILY-168";Tend="802";Tstart="646";shortTE="F";uid="619bcd74-7b19-4284-b74d-6137aef0390a"
NW_007377593.1	RepeatMasker	SINE/ID	130711	130840	679	+	.	ID="RND-1_FAMILY-5";Tend="1662";Tstart="1537";shortTE="F";uid="ff63394c-93b8-4b8f-b59c-fbcb97520948"
NW_007377593.1	RepeatMasker	LINE/RTE-BovB	189273	189389	437	+	.	ID="RND-6_FAMILY-23152";Tend="734";Tstart="618";shortTE="F";uid="08f9fff5-78db-451f-bfd0-816cede4636e"
NW_007377593.1	RepeatMasker	Unknown	188399	188557	752	+	.	ID="RND-1_FAMILY-70";Tend="1043";Tstart="903";shortTE="F";uid="d5e90e85-5ea1-49c7-91f6-aac9768005da"
NW_007377593.1	RepeatMasker	DNA/Maverick	204729	204878	486	+	.	ID="RND-1_FAMILY-84";Tend="980";Tstart="829";shortTE="F";uid="b89a7be4-5a66-4d8d-bad5-6b9b00b3b149"
NW_007377593.1	RepeatMasker	Unknown	154623	154961	2412	+	.	ID="RND-6_FAMILY-562";Tend="1031";Tstart="671";shortTE="F";uid="e52fcd6f-e62e-4a19-9b3f-e61c4636a971"
NW_007377593.1	RepeatMasker	Unknown	27930	28244	2617	+	.	ID="RND-1_FAMILY-301";Tend="1312";Tstart="998";shortTE="F";uid="b47a77ea-3831-4a16-8645-39b8910bcaea"
NW_007377593.1	RepeatMasker	SINE/ID	77022	77200	974	+	.	ID="RND-1_FAMILY-5";Tend="1757";Tstart="1563";shortTE="F";uid="857d9320-2e07-437f-b9ef-84ad77127460"
NW_007377593.1	RepeatMasker	Unknown	221800	222066	1344	+	.	ID="RND-1_FAMILY-127";TEgroup="ctg_154%7CRND-1_FAMILY-127%7C1";Tend="1300";Tstart="687";shortTE="F";uid="ae989be8-1cd4-4e82-a79d-33db83c25089"
NW_007377593.1	RepeatMasker	Unknown	299249	299375	452	+	.	ID="RND-6_FAMILY-2241";Tend="1156";Tstart="1037";shortTE="F";uid="277dfc3c-1d7a-4566-bcae-4137061eec8a"
NW_007377593.1	RepeatMasker	Unknown	218539	218732	1519	+	.	ID="RND-6_FAMILY-62244";Tend="882";Tstart="689";shortTE="F";uid="4337d63b-e16e-4621-ba29-ce9891294dbf"
NW_007377593.1	RepeatMasker	SINE/ID	240445	240792	659	+	.	ID="RND-1_FAMILY-4";TEgroup="ctg_154%7CRND-1_FAMILY-4%7C1";Tend="949";Tstart="771";shortTE="F";uid="08afc4de-a688-4cd4-9222-51936c0e217f"
NW_007377593.1	RepeatMasker	RC/Helitron	87673	88073	3146	+	.	ID="RND-1_FAMILY-308";Tend="1230";Tstart="814";shortTE="F";uid="1614164f-9e33-41ba-86ab-46c98d90ad6a"
NW_007377593.1	RepeatMasker	SINE/ID	126947	127137	1164	+	.	ID="RND-1_FAMILY-16";Tend="1074";Tstart="865";shortTE="F";uid="9ef6e530-c627-4bd6-8078-d584315cb638"
NW_007377593.1	RepeatMasker	Unknown	225628	225828	1051	+	.	ID="RND-1_FAMILY-227";Tend="1156";Tstart="908";shortTE="F";uid="cd03b01a-852c-4517-875e-9a62247192a8"
NW_007377593.1	RepeatMasker	LINE/RTE-BovB	223707	223868	604	+	.	ID="RND-6_FAMILY-4645";Tend="866";Tstart="704";shortTE="F";uid="3e35ce5e-b83b-4cc0-bff9-0a171ec5fb30"
NW_007377593.1	RepeatMasker	Unknown	123851	123955	559	+	.	ID="RND-6_FAMILY-1666";Tend="881";Tstart="773";shortTE="F";uid="223fd876-5575-4c53-992d-8be193329c53"
NW_007377593.1	RepeatMasker	SINE/5S	274596	274718	545	+	.	ID="RND-1_FAMILY-103";Tend="890";Tstart="776";shortTE="F";uid="04b34a1f-0de6-4b9d-9b69-a005cc77a717"
NW_007377593.1	RepeatMasker	SINE/tRNA-Meta	91559	91701	783	+	.	ID="RND-1_FAMILY-97";Tend="987";Tstart="846";shortTE="F";uid="979af9b8-dd09-4532-82b3-07aba96d5cf5"
NW_007377593.1	RepeatMasker	SINE/ID	302200	302443	570	+	.	ID="RND-1_FAMILY-13";Tend="1882";Tstart="1682";shortTE="F";uid="71c3a52b-530d-439f-8f9c-2b106d3a5cbe"
NW_007377593.1	RepeatMasker	Unknown	197758	197860	433	+	.	ID="RND-1_FAMILY-378";Tend="1363";Tstart="1295";shortTE="F";uid="3f3a1aa8-0169-40f5-afcf-f7d9639c5904"
NW_007377593.1	RepeatMasker	DNA/PIF-Harbinger	17279	17441	844	+	.	ID="RND-5_FAMILY-136";Tend="1456";Tstart="1291";shortTE="F";uid="2340daab-653e-43be-9a3b-3f7c495cadd8"
NW_007377593.1	RepeatMasker	Unknown	303411	303641	522	+	.	ID="RND-1_FAMILY-314";Tend="1562";Tstart="1334";shortTE="F";uid="e6c454a4-91ba-47ce-a72f-1e07ec8ea500"
NW_007377593.1	RepeatMasker	LINE/L1	120005	120113	497	+	.	ID="RND-6_FAMILY-36073";Tend="761";Tstart="645";shortTE="F";uid="3722d48d-4466-40a7-b114-6720d18960be"
NW_007377593.1	RepeatMasker	LINE/L2	199145	199349	485	+	.	ID="RND-5_FAMILY-1316";Tend="1171";Tstart="981";shortTE="F";uid="40202f8a-df01-4495-a75f-e4daa5c648b9"
NW_007377593.1	RepeatMasker	DNA/Crypton-I	299949	300356	758	+	.	ID="RND-5_FAMILY-277";Tend="557";Tstart="140";shortTE="F";uid="ec43d6f7-b653-4721-b89a-95eab05d8c5c"
NW_007377593.1	RepeatMasker	Satellite	284031	284195	969	+	.	ID="RND-1_FAMILY-51";Tend="943";Tstart="795";shortTE="F";uid="181c4d04-8b40-4dc1-bf4f-6733fcc52ebd"
NW_007377593.1	RepeatMasker	SINE/ID	90123	90329	906	+	.	ID="RND-1_FAMILY-16";Tend="1070";Tstart="862";shortTE="F";uid="ddaba159-f6d4-49e3-816b-7b13d2fc10c1"
NW_007377593.1	RepeatMasker	Unknown	159497	159666	901	+	.	ID="RND-6_FAMILY-1666";Tend="972";Tstart="810";shortTE="F";uid="36a2e208-edd0-4485-b971-31457f74e9b3"
NW_007377593.1	RepeatMasker	LTR/Pao	24941	25133	498	+	.	ID="BEL-1_LMI-I";Tend="4925";Tstart="4733";shortTE="F";uid="739cd5cf-23ee-47d3-a8e3-4d9fd365f43f"
NW_007377593.1	RepeatMasker	DNA/hAT-Charlie	185076	185204	598	+	.	ID="RND-4_FAMILY-1112";Tend="1063";Tstart="794";shortTE="F";uid="613bda4e-f742-4946-87a9-56e474559725"
NW_007377593.1	RepeatMasker	SINE/5S	223165	223275	705	+	.	ID="RND-1_FAMILY-103";Tend="769";Tstart="659";shortTE="F";uid="c236c7a9-c7ef-4059-aedf-da780a85eabf"
NW_007377593.1	RepeatMasker	Satellite	67008	68614	2625	+	.	ID="RND-5_FAMILY-1171";TEgroup="ctg_154%7CRND-5_FAMILY-1171%7C1";Tend="1323";Tstart="1";shortTE="F";uid="d78d8b27-ef39-4166-ae7d-0ee576fad2c3"
NW_007377593.1	RepeatMasker	Unknown	132750	132967	1709	+	.	ID="RND-1_FAMILY-133";Tend="1103";Tstart="890";shortTE="F";uid="3697ca6e-3a20-4d3e-8584-31b3e090b010"
NW_007377593.1	RepeatMasker	Unknown	301077	301239	994	+	.	ID="RND-1_FAMILY-52";Tend="1122";Tstart="961";shortTE="F";uid="3c6c75e9-55de-4892-9929-938305758353"
NW_007377593.1	RepeatMasker	LINE/Penelope	127878	127991	690	+	.	ID="RND-1_FAMILY-482";Tend="899";Tstart="786";shortTE="F";uid="ac8b87fe-6f89-4ae3-9bc8-c251cb7f839a"
NW_007377593.1	RepeatMasker	SINE/tRNA-RTE	227350	227531	496	+	.	ID="RND-6_FAMILY-31686";Tend="1271";Tstart="1009";shortTE="F";uid="6bc7a638-2736-4be4-8366-2cd0913c64d3"
NW_007377593.1	RepeatMasker	LINE/RTE-BovB	282620	282787	407	+	.	ID="RND-6_FAMILY-4645";Tend="858";Tstart="700";shortTE="F";uid="08501a80-d1fa-4b91-85cb-68fa60d4b36f"
NW_007377593.1	RepeatMasker	SINE/B4	157422	157643	1405	+	.	ID="RND-2_FAMILY-91";Tend="1118";Tstart="878";shortTE="F";uid="248ba686-0810-446a-88bb-aaf38b1de579"
NW_007377593.1	RepeatMasker	Unknown	99441	99641	1238	+	.	ID="RND-1_FAMILY-52";Tend="1114";Tstart="924";shortTE="F";uid="3940d9b7-92b1-4efc-ab9e-4c36b1e80d9a"
NW_007377593.1	RepeatMasker	LINE/L1-Tx1	140462	140562	725	+	.	ID="RND-4_FAMILY-112";Tend="1774";Tstart="1674";shortTE="F";uid="e829a935-99ad-4c47-a875-05f67da4ca98"
NW_007377593.1	RepeatMasker	SINE/5S	274969	275108	825	+	.	ID="RND-1_FAMILY-103";Tend="847";Tstart="708";shortTE="F";uid="0a517f65-b0ce-4fd4-b97d-a1ec3c9c86d2"
NW_007377593.1	RepeatMasker	Unknown	277518	277661	654	+	.	ID="RND-1_FAMILY-122";Tend="1109";Tstart="967";shortTE="F";uid="260b3e33-7a4c-42f1-850b-2f470589301c"
NW_007377593.1	RepeatMasker	SINE/ID	137477	137580	522	+	.	ID="RND-1_FAMILY-4";Tend="1236";Tstart="1139";shortTE="F";uid="0244d8e9-c7ea-4688-9e83-195c921f7a96"
NW_007377593.1	RepeatMasker	SINE/ID	234165	234377	1427	+	.	ID="RND-1_FAMILY-5";Tend="1751";Tstart="1538";shortTE="F";uid="0f3aca3b-3330-45a9-bb9a-960e6a4b860f"
NW_007377593.1	RepeatMasker	DNA/PIF-Harbinger	24658	24942	1675	+	.	ID="RND-5_FAMILY-136";Tend="1297";Tstart="1009";shortTE="F";uid="83ac8345-af92-43a5-a988-551a1ce48d13"
NW_007377593.1	RepeatMasker	SINE/ID	80599	80724	501	+	.	ID="RND-1_FAMILY-5";Tend="1720";Tstart="1579";shortTE="F";uid="1dab4dc9-b914-486c-a7c9-357253e858f2"
NW_007377593.1	RepeatMasker	Unknown	119964	120099	674	+	.	ID="RND-1_FAMILY-61";Tend="1020";Tstart="880";shortTE="F";uid="5adb049e-71c7-4c71-a400-0af10ad164b1"
NW_007377593.1	RepeatMasker	LINE/I	158102	158335	1433	+	.	ID="RND-6_FAMILY-449";Tend="874";Tstart="650";shortTE="F";uid="bcb0a95c-aa13-403c-8cfe-5fba9ae0cd97"
NW_007377593.1	RepeatMasker	Unknown	201370	201562	1190	+	.	ID="RND-1_FAMILY-410";Tend="1056";Tstart="834";shortTE="F";uid="f850358a-a9a6-4def-aadc-b12804df5159"
NW_007377593.1	RepeatMasker	DNA/hAT	252305	252461	1099	+	.	ID="RND-1_FAMILY-307";Tend="680";Tstart="510";shortTE="F";uid="cc452fef-cf18-449c-b383-b348c6da1f4a"
NW_007377593.1	RepeatMasker	LTR/Gypsy	125848	125953	590	+	.	ID="RND-1_FAMILY-60";Tend="1087";Tstart="982";shortTE="F";uid="fd51b015-4641-428f-9783-dc53f66b23df"
NW_007377593.1	RepeatMasker	Unknown	133630	133863	609	+	.	ID="RND-1_FAMILY-157";Tend="1010";Tstart="828";shortTE="F";uid="34412a38-7330-4431-b3ff-b8158d0a4283"
NW_007377593.1	RepeatMasker	DNA/PIF-Spy	163368	163504	454	+	.	ID="ISL2EU-3N1_CFL";Tend="307";Tstart="169";shortTE="F";uid="e4f19912-8d8c-49ee-b69a-a477209d97bd"
NW_007377593.1	RepeatMasker	SINE/ID	261446	261773	3045	+	.	ID="RND-1_FAMILY-5";Tend="1592";Tstart="1265";shortTE="F";uid="531ed280-f042-4758-af1a-1e2b90fa3e98"
NW_007377593.1	RepeatMasker	Unknown	80737	80909	720	+	.	ID="RND-1_FAMILY-64";TEgroup="ctg_154%7CRND-1_FAMILY-64%7C1";Tend="927";Tstart="828";shortTE="T";uid="a4b462bf-ae1f-4402-a6cf-df7618a1bb84"
NW_007377593.1	RepeatMasker	Unknown	215386	215663	2011	+	.	ID="RND-1_FAMILY-127";Tend="1127";Tstart="856";shortTE="F";uid="398eda5a-3bf0-4af8-8377-95d8f1803115"
NW_007377593.1	RepeatMasker	Unknown	108962	109157	1711	+	.	ID="RND-1_FAMILY-52";Tend="1120";Tstart="925";shortTE="F";uid="77b92d5f-1c20-4096-98b0-f37124893a72"
NW_007377593.1	RepeatMasker	SINE/tRNA-Deu	267221	267463	2216	+	.	ID="RND-1_FAMILY-835";Tend="954";Tstart="712";shortTE="F";uid="6c0543a1-ae53-4845-bb16-2f1d35f68e62"
NW_007377593.1	RepeatMasker	Unknown	225207	225360	972	+	.	ID="RND-1_FAMILY-52";Tend="1068";Tstart="923";shortTE="F";uid="5e2e2e44-852f-4b51-bbb9-0a7defaca0b4"
NW_007377593.1	RepeatMasker	Unknown	300366	300536	750	+	.	ID="RND-1_FAMILY-52";Tend="1275";Tstart="1105";shortTE="F";uid="a7be52fa-a0dc-43d1-bf0a-aae1e72aabdf"
NW_007377593.1	RepeatMasker	Unknown	135688	135827	1035	+	.	ID="RND-5_FAMILY-8766";Tend="1073";Tstart="936";shortTE="F";uid="9849087f-4009-4468-b099-d1588f6d5890"
NW_007377593.1	RepeatMasker	Unknown	121753	121874	715	+	.	ID="RND-1_FAMILY-106";Tend="1020";Tstart="870";shortTE="F";uid="160e350c-5f9c-4f5f-a6a8-b0c1e9dcc9ac"
NW_007377593.1	RepeatMasker	Unknown	284903	285120	1354	+	.	ID="RND-1_FAMILY-56";Tend="1738";Tstart="1513";shortTE="F";uid="1e9672d4-b8a0-47a1-9558-504299ce271b"
NW_007377593.1	RepeatMasker	SINE/5S	256195	256380	578	+	.	ID="RND-1_FAMILY-103";Tend="890";Tstart="659";shortTE="F";uid="f431099e-6835-49c3-9d85-090aed2eceea"
NW_007377593.1	RepeatMasker	LTR/Gypsy	143110	143382	694	+	.	ID="GYPSY-24_DEL-I";Tend="2819";Tstart="2574";shortTE="F";uid="cdf7fc75-a727-4e8f-8a6e-6d48f4441035"
NW_007377593.1	RepeatMasker	DNA	216852	218283	11601	+	.	ID="RND-6_FAMILY-1029";Tend="2178";Tstart="716";shortTE="F";uid="8e9d0d81-066d-4d73-878a-c65fe8110afb"
NW_007377593.1	RepeatMasker	DNA/hAT-hATm	286742	286880	533	+	.	ID="RND-6_FAMILY-23";Tend="1932";Tstart="1805";shortTE="F";uid="97cc2e2e-9f89-43de-ab20-b92011e5a162"
NW_007377593.1	RepeatMasker	Unknown	199938	200070	578	+	.	ID="RND-6_FAMILY-62244";Tend="827";Tstart="698";shortTE="F";uid="301e4354-5f6e-4acb-a149-0eccc1b49cab"
NW_007377593.1	RepeatMasker	RC/Helitron	205360	205602	717	+	.	ID="RND-1_FAMILY-193";Tend="1234";Tstart="1033";shortTE="F";uid="191185e5-50f0-42e8-9dce-97e8d9227740"
NW_007377593.1	RepeatMasker	LINE/RTE-BovB	48179	48372	1221	+	.	ID="RND-6_FAMILY-12150";Tend="770";Tstart="581";shortTE="F";uid="d98d53b0-ec6c-4adc-ae33-43013566fd35"
NW_007377593.1	RepeatMasker	LTR/Gypsy	137853	138014	570	+	.	ID="RND-1_FAMILY-60";Tend="1278";Tstart="1010";shortTE="F";uid="4c1822f9-e733-4f8b-a66a-c12dfdb72da4"
NW_007377593.1	RepeatMasker	Unknown	123165	123410	1659	-	.	ID="RND-1_FAMILY-98";Tend="1111";Tstart="876";shortTE="F";uid="f1f9c475-1778-461b-88c6-222b45af3001"
NW_007377593.1	RepeatMasker	Unknown	135280	135409	682	-	.	ID="RND-5_FAMILY-708";Tend="1442";Tstart="1316";shortTE="F";uid="af7a6b5a-f1a6-40a2-9173-53f8ffbd7456"
NW_007377593.1	RepeatMasker	SINE/ID	89307	89480	767	-	.	ID="RND-1_FAMILY-15";Tend="875";Tstart="698";shortTE="F";uid="7a00e337-b595-4493-91a2-2b37adedad4b"
NW_007377593.1	RepeatMasker	Unknown	180914	181508	3623	-	.	ID="RND-6_FAMILY-12407";Tend="1252";Tstart="670";shortTE="F";uid="4fcbf201-bef4-4780-bd37-4df641588790"
NW_007377593.1	RepeatMasker	LINE/RTE-BovB	272212	272362	915	-	.	ID="RND-6_FAMILY-4311";Tend="528";Tstart="383";shortTE="F";uid="c76acfe8-f98c-4193-a804-66bb49965646"
NW_007377593.1	RepeatMasker	Unknown	237939	238088	865	-	.	ID="RND-1_FAMILY-815";Tend="880";Tstart="732";shortTE="F";uid="42181cc8-486d-4970-a763-3210a7e2db70"
NW_007377593.1	RepeatMasker	Unknown	275801	275978	842	-	.	ID="RND-1_FAMILY-358";Tend="847";Tstart="692";shortTE="F";uid="791b9c58-6819-4777-b76e-caeb110f540c"
NW_007377593.1	RepeatMasker	SINE/tRNA-RTE	81591	81785	651	-	.	ID="RND-5_FAMILY-620";Tend="1203";Tstart="1065";shortTE="F";uid="9312d068-b1ba-44ca-8c11-fd8df195ac8b"
NW_007377593.1	RepeatMasker	Unknown	147981	148148	1312	-	.	ID="RND-6_FAMILY-44247";Tend="835";Tstart="668";shortTE="F";uid="b418e509-6c57-4209-af7b-62ad639e502a"
NW_007377593.1	RepeatMasker	Unknown	99892	100087	574	-	.	ID="RND-6_FAMILY-2708";TEgroup="ctg_154%7CRND-6_FAMILY-2708%7C1";Tend="825";Tstart="690";shortTE="T";uid="bd752b45-178b-4e0a-a056-62d7b2425b3a"
NW_007377593.1	RepeatMasker	SINE/ID	110628	110873	909	-	.	ID="RND-1_FAMILY-5";Tend="1739";Tstart="1437";shortTE="F";uid="c4f77ad7-be17-4ec0-b1c3-c58ad98dd638"
NW_007377593.1	RepeatMasker	Unknown	192305	192423	739	-	.	ID="RND-5_FAMILY-2144";Tend="1182";Tstart="1055";shortTE="F";uid="67ab27a4-5bcd-4df7-b7eb-0adb1ec62612"
NW_007377593.1	RepeatMasker	Unknown	113586	113828	1706	-	.	ID="RND-5_FAMILY-3298";Tend="1130";Tstart="869";shortTE="F";uid="24f9df14-8d73-47f2-8665-a02e69391456"
NW_007377593.1	RepeatMasker	Unknown	82045	82213	1035	-	.	ID="RND-5_FAMILY-8766";Tend="1090";Tstart="907";shortTE="F";uid="2d3db43e-3188-4f5c-afb2-98dc675eebb3"
NW_007377593.1	RepeatMasker	RC/Helitron	305141	305610	4154	-	.	ID="RND-1_FAMILY-305";Tend="1631";Tstart="1162";shortTE="F";uid="d56e093b-60a2-417e-9a2c-306c77a4e066"
NW_007377593.1	RepeatMasker	SINE/ID	56794	56916	631	-	.	ID="RND-1_FAMILY-15";Tend="838";Tstart="711";shortTE="F";uid="80a9c6c2-838a-416c-a24c-b1a16afc500c"
NW_007377593.1	RepeatMasker	Unknown	211853	212016	1302	-	.	ID="RND-1_FAMILY-243";Tend="933";Tstart="771";shortTE="F";uid="2563016b-e188-4d1a-9ebe-e5e75a8085ec"
NW_007377593.1	RepeatMasker	Unknown	135463	135563	817	-	.	ID="RND-1_FAMILY-31";Tend="851";Tstart="753";shortTE="F";uid="4376bf2a-6d21-4833-9ab4-b9a3a19cb0a2"
NW_007377593.1	RepeatMasker	SINE/ID	57066	57188	630	-	.	ID="RND-1_FAMILY-5";Tend="1701";Tstart="1574";shortTE="F";uid="27c4b1a0-aab8-4f41-b530-8c1cab0efdc5"
NW_007377593.1	RepeatMasker	Unknown	126092	126358	841	-	.	ID="RND-5_FAMILY-3163";TEgroup="ctg_154%7CRND-5_FAMILY-3163%7C1";Tend="767";Tstart="584";shortTE="F";uid="591b1c0c-f7e1-49fb-91bd-6fec99d47ce1"
NW_007377593.1	RepeatMasker	DNA/hAT-hATm	206069	206174	704	-	.	ID="RND-6_FAMILY-23";Tend="1901";Tstart="1792";shortTE="F";uid="ce10c82d-b71e-403b-bef1-936a842543d9"
NW_007377593.1	RepeatMasker	Unknown	297780	297893	602	-	.	ID="RND-1_FAMILY-80";Tend="1044";Tstart="932";shortTE="F";uid="c7ff8d6d-b554-4138-8acf-465d40825921"
NW_007377593.1	RepeatMasker	SINE/ID	21537	21746	874	-	.	ID="RND-1_FAMILY-3";Tend="1059";Tstart="838";shortTE="F";uid="ce7acfa5-2ce4-41b4-a1c2-a3cad69032eb"
NW_007377593.1	RepeatMasker	Unknown	75599	75792	1034	-	.	ID="RND-1_FAMILY-19";Tend="979";Tstart="798";shortTE="F";uid="c96ac7bd-ca5e-4c33-a891-2d1780815892"
NW_007377593.1	RepeatMasker	SINE/tRNA-Deu	306330	306449	989	-	.	ID="RND-6_FAMILY-17372";Tend="1166";Tstart="1047";shortTE="F";uid="2efa17f9-767f-429d-a4ff-45a2a0a02489"
NW_007377593.1	RepeatMasker	RC/Helitron	105667	105983	1987	-	.	ID="RND-1_FAMILY-308";Tend="1941";Tstart="1616";shortTE="F";uid="28e05e67-1bbf-4115-a9fb-225d1bf8c674"
NW_007377593.1	RepeatMasker	Unknown	6670	6925	1860	-	.	ID="RND-5_FAMILY-2144";Tend="1371";Tstart="1134";shortTE="F";uid="eb06f849-3058-4b86-8f5a-549153336dd0"
NW_007377593.1	RepeatMasker	Unknown	114778	114895	800	-	.	ID="RND-1_FAMILY-166";Tend="941";Tstart="814";shortTE="F";uid="2a7b852e-b838-4b7f-89b4-fb794c1cca4c"
NW_007377593.1	RepeatMasker	SINE/ID	193426	193708	1356	-	.	ID="RND-1_FAMILY-16";TEgroup="ctg_154%7CRND-1_FAMILY-16%7C1";Tend="1084";Tstart="650";shortTE="F";uid="88c1c380-e49c-445e-9eb8-551d37daa601"
NW_007377593.1	RepeatMasker	Satellite	4568	4916	1202	-	.	ID="RND-1_FAMILY-51";Tend="310";Tstart="1";shortTE="F";uid="58fec914-d848-4b47-a90a-0e3f2070762b"
NW_007377593.1	RepeatMasker	SINE/ID	96115	96345	873	-	.	ID="RND-1_FAMILY-6";Tend="1328";Tstart="1121";shortTE="F";uid="28a64162-6686-4f3d-841c-dc3e90866078"
NW_007377593.1	RepeatMasker	Unknown	144124	144271	1085	-	.	ID="RND-1_FAMILY-133";Tend="1103";Tstart="961";shortTE="F";uid="766ea7cd-bd06-4f72-aa88-3fe2f6f8d755"
NW_007377593.1	RepeatMasker	SINE/ID	88229	88492	1616	-	.	ID="RND-1_FAMILY-5";Tend="1919";Tstart="1567";shortTE="F";uid="718a61a1-7a5a-4bac-9502-44ecc3636793"
NW_007377593.1	RepeatMasker	Unknown	7754	8463	5427	-	.	ID="RND-6_FAMILY-45419";Tend="1388";Tstart="663";shortTE="F";uid="fd9cdf1e-65da-400c-9e92-8542a2a596e8"
NW_007377593.1	RepeatMasker	SINE/tRNA-RTE	105149	105304	1123	-	.	ID="RND-6_FAMILY-31686";Tend="1301";Tstart="1142";shortTE="F";uid="fb45f77e-95f8-4fc0-9754-eafc45f04ab0"
NW_007377593.1	RepeatMasker	LTR	167658	167864	1435	-	.	ID="RND-6_FAMILY-548";Tend="1163";Tstart="955";shortTE="F";uid="7c3c6612-ec5d-4d62-80e7-79ebb9cb6e6f"
NW_007377593.1	RepeatMasker	LTR	279963	280109	617	-	.	ID="RND-6_FAMILY-548";Tend="1127";Tstart="962";shortTE="F";uid="40376211-1739-4f75-903c-8522fd82f7d3"
NW_007377593.1	RepeatMasker	Unknown	182950	183053	696	-	.	ID="RND-1_FAMILY-295";Tend="883";Tstart="780";shortTE="F";uid="627027be-5089-4de7-aedb-931601b9f3da"
NW_007377593.1	RepeatMasker	Satellite	223276	223456	705	-	.	ID="RND-6_FAMILY-11623";Tend="371";Tstart="71";shortTE="F";uid="6e90e602-279c-4f03-b964-83cbc7351e93"
NW_007377593.1	RepeatMasker	SINE/ID	273812	274103	776	-	.	ID="RND-1_FAMILY-5";Tend="1742";Tstart="1599";shortTE="F";uid="439b7fa0-1a2b-40d9-a059-fee6ba814f63"
NW_007377593.1	RepeatMasker	Unknown	241622	241854	1719	-	.	ID="RND-1_FAMILY-130";Tend="1564";Tstart="1312";shortTE="F";uid="96080f49-811e-4c87-bbe6-539eeeb6d201"
NW_007377593.1	RepeatMasker	Unknown	83250	83376	958	-	.	ID="RND-1_FAMILY-129";Tend="914";Tstart="784";shortTE="F";uid="0b6e56a8-a89f-4bde-99f1-af2e1e5b6e5f"
NW_007377593.1	RepeatMasker	Unknown	294120	294227	536	-	.	ID="RND-1_FAMILY-107";Tend="382";Tstart="244";shortTE="F";uid="27f8c499-6cb3-4761-a210-153acc9e7940"
NW_007377593.1	RepeatMasker	Unknown	220717	220998	2014	-	.	ID="RND-1_FAMILY-844";Tend="1084";Tstart="804";shortTE="F";uid="4caf7b24-2287-4e82-8a37-3ef97e4c63cb"
NW_007377593.1	RepeatMasker	Unknown	115912	116049	911	-	.	ID="RND-6_FAMILY-17515";Tend="299";Tstart="163";shortTE="F";uid="abcb3a07-445f-4430-b373-59f6b48c8927"
NW_007377593.1	RepeatMasker	LINE/RTE-BovB	194958	197396	1472	-	.	ID="RND-6_FAMILY-1248";Tend="3121";Tstart="699";shortTE="F";uid="a839d9d1-47a9-474c-aa97-370037112621"
NW_007377593.1	RepeatMasker	Unknown	184557	184777	1242	-	.	ID="RND-1_FAMILY-316";Tend="1763";Tstart="1563";shortTE="F";uid="2d37791e-a223-4387-9244-4bff82851b29"
NW_007377593.1	RepeatMasker	LINE/RTE-BovB	103016	103252	996	-	.	ID="RND-6_FAMILY-4311";Tend="621";Tstart="392";shortTE="F";uid="73e329a3-219f-4331-a728-a3b2e957de8f"
NW_007377593.1	RepeatMasker	Unknown	133664	133865	898	-	.	ID="RND-1_FAMILY-31";Tend="1089";Tstart="940";shortTE="F";uid="af760d45-7d08-4a62-a06a-93b9431d42c6"
NW_007377593.1	RepeatMasker	LTR/Gypsy	50092	50218	540	-	.	ID="RND-6_FAMILY-5186";Tend="1111";Tstart="973";shortTE="F";uid="b9a9eb21-e954-438e-8380-dee948e81fb8"
NW_007377593.1	RepeatMasker	Unknown	210418	210638	1727	-	.	ID="RND-1_FAMILY-731";Tend="893";Tstart="673";shortTE="F";uid="300c7ed9-6da2-4f03-b361-32663749b695"
NW_007377593.1	RepeatMasker	SINE/tRNA-RTE	238389	238855	2081	-	.	ID="RND-1_FAMILY-88";Tend="1463";Tstart="994";shortTE="F";uid="7851ef81-1cb3-41f6-aaa7-f5bab6117ebc"
NW_007377593.1	RepeatMasker	DNA/hAT-Charlie	185073	185366	824	-	.	ID="RND-6_FAMILY-3808";TEgroup="ctg_154%7CRND-6_FAMILY-3808%7C1";Tend="1567";Tstart="881";shortTE="F";uid="a11b4022-9e91-43b3-848e-8ec451e35566"
NW_007377593.1	RepeatMasker	Unknown	300173	300410	783	-	.	ID="RND-1_FAMILY-31";Tend="1667";Tstart="1435";shortTE="F";uid="424aa44d-be0f-46a1-acd2-d4bc62dfaf7a"
NW_007377593.1	RepeatMasker	Unknown	286103	286276	906	-	.	ID="RND-1_FAMILY-518";Tend="630";Tstart="448";shortTE="F";uid="5be67759-5813-440b-ae6f-e99ebff88fc4"
NW_007377593.1	RepeatMasker	DNA/Maverick	162822	162990	1087	-	.	ID="RND-1_FAMILY-185";Tend="834";Tstart="664";shortTE="F";uid="fec85f94-0151-4439-be44-c2c5d5569a40"
NW_007377593.1	RepeatMasker	Unknown	169532	169692	551	-	.	ID="RND-1_FAMILY-195";Tend="1143";Tstart="1000";shortTE="F";uid="4ef9047b-cee2-4649-a44a-2671dc5ca857"
NW_007377593.1	RepeatMasker	SINE/ID	296445	296745	847	-	.	ID="RND-1_FAMILY-4";Tend="1078";Tstart="747";shortTE="F";uid="9a6ea77a-1d70-4637-b5f5-4498c336af98"
NW_007377593.1	RepeatMasker	Unknown	12607	12950	2830	-	.	ID="RND-1_FAMILY-127";Tend="1018";Tstart="677";shortTE="F";uid="d6ff623b-ae43-46ea-b260-c93c81d2a852"
NW_007377593.1	RepeatMasker	LINE/RTE-BovB	177339	177469	524	-	.	ID="RND-6_FAMILY-4311";Tend="480";Tstart="353";shortTE="F";uid="5b0df39d-1122-4534-9674-71a1b290bbee"
NW_007377593.1	RepeatMasker	Unknown	154297	154489	1263	-	.	ID="RND-1_FAMILY-52";Tend="1118";Tstart="926";shortTE="F";uid="b94c390b-a78d-4560-a67d-0e9956f70720"
NW_007377593.1	RepeatMasker	LINE/RTE-BovB	171736	171984	968	-	.	ID="RND-6_FAMILY-12150";Tend="821";Tstart="583";shortTE="F";uid="1564a35c-741f-4c57-86c0-501d798343b1"
NW_007377593.1	RepeatMasker	Satellite	283001	283147	902	-	.	ID="RND-1_FAMILY-51";Tend="1033";Tstart="885";shortTE="F";uid="b2ee01e1-b2ad-41ec-b34b-d220df51a58d"
NW_007377593.1	RepeatMasker	SINE/tRNA-RTE	138748	138898	1121	-	.	ID="RND-1_FAMILY-100";Tend="1046";Tstart="868";shortTE="F";uid="17250edd-0d88-4923-baa8-612dc33284d8"
NW_007377593.1	RepeatMasker	DNA/TcMar-Pogo	143924	144028	923	-	.	ID="RND-6_FAMILY-7699";Tend="1040";Tstart="936";shortTE="F";uid="f8b698d1-1983-4c23-ae82-2875bf103b8d"
NW_007377593.1	RepeatMasker	SINE/ID	298432	298819	1466	-	.	ID="RND-1_FAMILY-16";Tend="1162";Tstart="751";shortTE="F";uid="a9595c8a-54b7-4fa0-9497-cfed5aceaeab"
NW_007377593.1	RepeatMasker	DNA/hAT-Charlie	187061	187161	610	-	.	ID="RND-5_FAMILY-138";Tend="1008";Tstart="914";shortTE="F";uid="28028ff6-5ba5-4751-9f3c-61efc2c14b75"
NW_007377593.1	RepeatMasker	Unknown	18744	19273	2492	-	.	ID="RND-1_FAMILY-0";Tend="925";Tstart="345";shortTE="F";uid="13830d5e-e466-449b-a211-4bc3cc2be6af"
NW_007377593.1	RepeatMasker	LTR/Gypsy	127512	127646	904	-	.	ID="RND-6_FAMILY-7101";Tend="975";Tstart="842";shortTE="F";uid="29ae6ae4-382e-49bc-b09b-aaacc37d5e76"
NW_007377593.1	RepeatMasker	Unknown	156244	156361	812	-	.	ID="RND-1_FAMILY-212";Tend="851";Tstart="736";shortTE="F";uid="ea380143-a6ef-4a60-a4fc-63524e363f09"
NW_007377593.1	RepeatMasker	Unknown	113829	113979	472	-	.	ID="RND-6_FAMILY-16866";Tend="1088";Tstart="963";shortTE="F";uid="caa5e480-f28b-4b09-a087-d340776921f8"
NW_007377593.1	RepeatMasker	SINE/tRNA-Deu	187692	187816	450	-	.	ID="RND-6_FAMILY-17372";Tend="1161";Tstart="1041";shortTE="F";uid="18ca2e42-af1b-4971-bbe7-96d69c1ee2d8"
NW_007377593.1	RepeatMasker	SINE/ID	292659	292870	633	-	.	ID="RND-1_FAMILY-4";Tend="1037";Tstart="809";shortTE="F";uid="3d2bd0ab-be7e-4d8e-824e-3af735e158b7"
NW_007377593.1	RepeatMasker	LINE/RTE-BovB	202350	202586	1862	-	.	ID="RND-5_FAMILY-551";Tend="1151";Tstart="919";shortTE="F";uid="d6dcc566-f12f-4e6e-91e1-eef297877f1c"
NW_007377593.1	RepeatMasker	LINE/Penelope	213767	213867	702	-	.	ID="RND-5_FAMILY-7616";Tend="1130";Tstart="1030";shortTE="F";uid="34166b1c-fcc3-4aaa-97bc-ea6305d3c85c"
NW_007377593.1	RepeatMasker	Unknown	137848	138111	1687	-	.	ID="RND-1_FAMILY-98";Tend="1129";Tstart="876";shortTE="F";uid="d7cf7dbb-6aa5-4d9f-8a93-dd16eb018df1"
NW_007377593.1	RepeatMasker	Unknown	116215	116407	1633	-	.	ID="RND-1_FAMILY-838";Tend="1091";Tstart="899";shortTE="F";uid="d4c734e6-b539-4c0a-9a9c-ac31dce8e8f0"
NW_007377593.1	RepeatMasker	SINE/tRNA-RTE	62686	62913	1187	-	.	ID="RND-5_FAMILY-620";Tend="1132";Tstart="900";shortTE="F";uid="92ebdd7e-acf5-4cc2-8ef2-ef527eb42240"
NW_007377593.1	RepeatMasker	SINE/5S	37090	37201	516	-	.	ID="RND-1_FAMILY-103";Tend="906";Tstart="789";shortTE="F";uid="e47e549f-592d-4f06-9c9d-db47190f1833"
NW_007377593.1	RepeatMasker	Unknown	112487	112700	1601	-	.	ID="RND-1_FAMILY-133";Tend="1103";Tstart="893";shortTE="F";uid="770553be-7830-4fe1-90f9-a10b1debfdc5"
NW_007377593.1	RepeatMasker	Unknown	130344	130616	666	-	.	ID="RND-1_FAMILY-157";Tend="1079";Tstart="828";shortTE="F";uid="ab886cc6-d4a2-41dd-8efd-5e4f878e1679"
NW_007377593.1	RepeatMasker	SINE/5S	93904	94248	521	-	.	ID="RND-1_FAMILY-103";TEgroup="ctg_154%7CRND-1_FAMILY-103%7C1";Tend="839";Tstart="700";shortTE="F";uid="8afa75ea-3376-49d6-81f6-905f7045e1aa"
NW_007377593.1	RepeatMasker	Unknown	112244	112486	1706	-	.	ID="RND-5_FAMILY-3298";Tend="1130";Tstart="869";shortTE="F";uid="762ba218-65df-453e-87cf-2437796c1e8f"
NW_007377593.1	RepeatMasker	LINE/RTE-BovB	70222	70564	1059	-	.	ID="RND-5_FAMILY-3338";TEgroup="ctg_154%7CRND-5_FAMILY-3338%7C1";Tend="1111";Tstart="986";shortTE="F";uid="29342198-d8b0-4854-9832-22d59ee776f4"
NW_007377593.1	RepeatMasker	SINE/tRNA-RTE	272575	272783	1275	-	.	ID="RND-5_FAMILY-620";Tend="1199";Tstart="1010";shortTE="F";uid="6959e4fe-0fa4-48b1-8b86-5572a5eb680c"
NW_007377593.1	RepeatMasker	SINE/ID	201665	201865	467	-	.	ID="RND-1_FAMILY-5";Tend="1769";Tstart="1573";shortTE="F";uid="043a584a-a09a-493e-991d-9c608bc216b6"
NW_007377593.1	RepeatMasker	Unknown	88500	88632	727	-	.	ID="RND-1_FAMILY-201";Tend="1039";Tstart="920";shortTE="F";uid="9e5a8aa4-3d45-4f97-836b-b186bf4256d6"
NW_007377593.1	RepeatMasker	Unknown	77510	77783	741	-	.	ID="RND-6_FAMILY-8012";TEgroup="ctg_154%7CRND-6_FAMILY-8012%7C1";Tend="474";Tstart="352";shortTE="T";uid="5bff5b30-4e91-4aa0-8046-ab799387ac05"
NW_007377593.1	RepeatMasker	Unknown	124932	125097	1003	-	.	ID="RND-1_FAMILY-166";Tend="950";Tstart="779";shortTE="F";uid="c8aec333-9b44-4c87-bad0-d418b4db46fb"
NW_007377593.1	RepeatMasker	Unknown	262417	262598	800	-	.	ID="RND-1_FAMILY-358";Tend="847";Tstart="692";shortTE="F";uid="d5212631-e3b6-4b66-ae2b-ec4bda444ba0"
NW_007377593.1	RepeatMasker	SINE/tRNA-RTE	3178	3361	1520	-	.	ID="RND-1_FAMILY-89";Tend="1008";Tstart="828";shortTE="F";uid="a71c2984-17b2-4993-b1aa-1b1636f68437"
NW_007377593.1	RepeatMasker	Unknown	304679	304863	1399	-	.	ID="RND-1_FAMILY-65";Tend="1129";Tstart="945";shortTE="F";uid="8af59214-5570-4638-966d-4e5d13a2aec7"
NW_007377593.1	RepeatMasker	Unknown	171490	171608	489	-	.	ID="RND-1_FAMILY-70";Tend="1033";Tstart="915";shortTE="F";uid="5b72fd3a-cf4e-4979-8bc8-f79bc163ea0e"
NW_007377593.1	RepeatMasker	Unknown	245721	245870	724	-	.	ID="RND-1_FAMILY-70";Tend="1045";Tstart="908";shortTE="F";uid="4247a5dc-b548-464c-9237-8095073e875d"
NW_007377593.1	RepeatMasker	SINE/tRNA-RTE	101276	101486	575	-	.	ID="RND-5_FAMILY-947";Tend="1018";Tstart="838";shortTE="F";uid="31e024ab-c064-44f1-b0e7-8be3fec1e967"
NW_007377593.1	RepeatMasker	LINE/RTE-BovB	111669	111905	996	-	.	ID="RND-6_FAMILY-4311";Tend="621";Tstart="392";shortTE="F";uid="d81aebd5-ff09-4efa-ae97-3e89ea9cead7"
NW_007377593.1	RepeatMasker	Unknown	281910	282191	652	-	.	ID="RND-6_FAMILY-35251";Tend="486";Tstart="259";shortTE="F";uid="20a34e1d-ca04-4085-87bd-d2d9b6194a8a"
NW_007377593.1	RepeatMasker	Unknown	289821	290078	1557	-	.	ID="RND-5_FAMILY-5474";Tend="697";Tstart="448";shortTE="F";uid="0eb1f79b-4358-424a-b028-3e5d221bdcce"
NW_007377593.1	RepeatMasker	DNA/TcMar-Tc1	25393	25561	897	-	.	ID="RND-1_FAMILY-436";Tend="776";Tstart="622";shortTE="F";uid="996e96b1-b365-4c25-b7e5-e3edba4919b4"
NW_007377593.1	RepeatMasker	LINE/RTE-BovB	182738	182926	1165	-	.	ID="RND-6_FAMILY-4311";Tend="589";Tstart="401";shortTE="F";uid="e90289a8-8fd9-4c34-a6bc-49f5d05c7bfb"
NW_007377593.1	RepeatMasker	RC/Helitron	194279	194406	901	-	.	ID="RND-6_FAMILY-8282";Tend="970";Tstart="843";shortTE="F";uid="3fc8c924-d853-4e37-8297-35746211ab63"
NW_007377593.1	RepeatMasker	SINE/tRNA-Core	26382	26626	2128	-	.	ID="RND-1_FAMILY-87";Tend="1648";Tstart="1404";shortTE="F";uid="49939499-44aa-4ba8-a7a2-b3bf49845c95"
NW_007377593.1	RepeatMasker	DNA/Maverick	121117	121226	423	-	.	ID="RND-1_FAMILY-84";Tend="864";Tstart="760";shortTE="F";uid="3872491d-85a1-4a8f-8d71-52e56e633fd9"
NW_007377593.1	RepeatMasker	Satellite	1882	2063	839	-	.	ID="RND-1_FAMILY-51";Tend="156";Tstart="1";shortTE="F";uid="c71721fc-5c56-49cb-b6e8-9788407c8d8f"
NW_007377593.1	RepeatMasker	SINE/ID	300805	301018	1896	-	.	ID="RND-1_FAMILY-9";Tend="1000";Tstart="787";shortTE="F";uid="b94b225d-76d4-42bc-af56-c382dbbc46ad"
NW_007377593.1	RepeatMasker	DNA/Maverick	254489	254799	1888	-	.	ID="RND-1_FAMILY-84";Tend="1089";Tstart="764";shortTE="F";uid="eb34afd3-6643-40df-93a0-50c22a1fb57d"
NW_007377593.1	RepeatMasker	SINE/ID	283166	283378	1004	-	.	ID="RND-1_FAMILY-9";Tend="992";Tstart="776";shortTE="F";uid="90b77811-10d7-43d5-8ecd-a7ee88a5e1d7"
NW_007377593.1	RepeatMasker	LTR/Gypsy	230970	231075	540	-	.	ID="RND-6_FAMILY-7101";Tend="942";Tstart="828";shortTE="F";uid="d8bd9f12-79c5-4b63-a3cf-33a36e5edc54"
NW_007377593.1	RepeatMasker	SINE/ID	281409	281532	696	-	.	ID="RND-1_FAMILY-5";Tend="1742";Tstart="1612";shortTE="F";uid="4c3774c9-70e7-4f78-a3da-0e794388a1bb"
NW_007377593.1	RepeatMasker	LINE/RTE-BovB	272865	273027	451	-	.	ID="RND-6_FAMILY-4645";Tend="860";Tstart="713";shortTE="F";uid="1bb149c5-d045-4558-960c-659aff186c7c"
NW_007377593.1	RepeatMasker	Unknown	142051	143327	2374	-	.	ID="RND-1_FAMILY-52";Tend="2372";Tstart="1106";shortTE="F";uid="076580e1-1928-432e-9f6d-0624a717efb7"
NW_007377593.1	RepeatMasker	Unknown	116472	116621	948	-	.	ID="RND-1_FAMILY-166";Tend="941";Tstart="783";shortTE="F";uid="8fe191b1-cd6e-4fa4-922f-870c3d0d92f8"
NW_007377593.1	RepeatMasker	SINE/tRNA-Deu	267224	267493	1391	-	.	ID="RND-1_FAMILY-54";Tend="1055";Tstart="790";shortTE="F";uid="789c3abb-9980-4948-a257-abe890f0a2a3"
NW_007377593.1	RepeatMasker	SINE/tRNA-RTE	248452	248592	969	-	.	ID="RND-6_FAMILY-31686";Tend="1287";Tstart="1144";shortTE="F";uid="bc3b1ca5-5291-4f08-8dc1-84d2890e96d2"
NW_007377593.1	RepeatMasker	LINE/L1-Tx1	170124	170245	730	-	.	ID="RND-4_FAMILY-112";Tend="1795";Tstart="1675";shortTE="F";uid="61b60ef7-0f57-4a38-8ca1-4d25c1ec78b5"
NW_007377593.1	RepeatMasker	SINE/tRNA-Deu	79754	79900	756	-	.	ID="RND-6_FAMILY-17372";Tend="1195";Tstart="1048";shortTE="F";uid="b230cc53-b4c0-40b2-bff0-64b05dd0eb26"
NW_007377593.1	RepeatMasker	SINE/tRNA-Deu	109158	109296	1533	-	.	ID="RND-1_FAMILY-54";Tend="1053";Tstart="800";shortTE="F";uid="902eac13-1547-4e69-9b25-815f6f5334d8"
NW_007377593.1	RepeatMasker	Unknown	284309	284452	1030	-	.	ID="RND-1_FAMILY-166";Tend="940";Tstart="792";shortTE="F";uid="2e2a4c74-54f3-45de-bb80-134c3c4b2c81"
NW_007377593.1	RepeatMasker	RC/Helitron	147507	147687	638	-	.	ID="RND-5_FAMILY-6520";Tend="671";Tstart="498";shortTE="F";uid="e081edc2-6985-4ff8-a813-f08a87841189"
NW_007377593.1	RepeatMasker	SINE/ID	18723	18823	741	-	.	ID="RND-1_FAMILY-5";Tend="1753";Tstart="1657";shortTE="F";uid="3fcd5fd0-cff4-4413-9180-7b75a2c8f75c"
NW_007377593.1	RepeatMasker	SINE/tRNA-RTE	157200	157621	472	-	.	ID="RND-1_FAMILY-22";Tend="849";Tstart="394";shortTE="F";uid="e2bec916-45e2-42bb-a283-61ecd5971538"
NW_007377593.1	RepeatMasker	Unknown	283379	283504	816	-	.	ID="RND-1_FAMILY-0";Tend="646";Tstart="339";shortTE="F";uid="b7ed61fe-021f-4004-881e-967d818a7745"
NW_007377593.1	RepeatMasker	SINE/tRNA-RTE	203683	203849	1353	-	.	ID="RND-6_FAMILY-31686";Tend="1225";Tstart="1059";shortTE="F";uid="b6078cee-cdaa-47e0-8272-5783a0b9789c"
NW_007377593.1	RepeatMasker	Unknown	169129	169526	2577	-	.	ID="RND-1_FAMILY-132";Tend="1836";Tstart="1444";shortTE="F";uid="fe523d9f-858e-455c-8d5f-69c9bb738ea0"
NW_007377593.1	RepeatMasker	Unknown	233889	234133	1525	-	.	ID="RND-1_FAMILY-168";Tend="953";Tstart="710";shortTE="F";uid="2b1ae021-cf6a-42ff-b86f-606d0bf87db9"
NW_007377593.1	RepeatMasker	LINE/RTE-BovB	292530	292635	945	-	.	ID="RND-1_FAMILY-718";Tend="1178";Tstart="1073";shortTE="F";uid="3e55a884-a00b-41da-a757-1e47aa4af5f3"
NW_007377593.1	RepeatMasker	Unknown	114523	114713	1611	-	.	ID="RND-1_FAMILY-838";Tend="1089";Tstart="899";shortTE="F";uid="c9494bed-2b31-4739-91f5-536b109ec8f6"
NW_007377593.1	RepeatMasker	Unknown	81222	81407	1550	-	.	ID="RND-1_FAMILY-106";Tend="1158";Tstart="973";shortTE="F";uid="e4102b31-8e80-4c3e-9525-e3262810f92d"
NW_007377593.1	RepeatMasker	Unknown	301331	301461	1181	-	.	ID="RND-6_FAMILY-29318";Tend="1298";Tstart="1168";shortTE="F";uid="757a1595-9319-4de6-8db7-eee985df9b0c"
NW_007377593.1	RepeatMasker	Unknown	293957	294070	712	-	.	ID="RND-1_FAMILY-80";Tend="1044";Tstart="932";shortTE="F";uid="ee3e8879-c350-4342-88c3-892a0a020b1f"
NW_007377593.1	RepeatMasker	Unknown	168835	168989	602	-	.	ID="RND-1_FAMILY-316";Tend="1262";Tstart="1086";shortTE="F";uid="12a754b6-43ef-4fb9-9f29-148f204ab9ec"
NW_007377593.1	RepeatMasker	Unknown	82332	82604	2173	-	.	ID="RND-1_FAMILY-64";Tend="1097";Tstart="823";shortTE="F";uid="f100163a-101b-4011-91f9-ea48934df84d"
NW_007377593.1	RepeatMasker	SINE/ID	276681	276983	1304	-	.	ID="RND-1_FAMILY-5";Tend="1746";Tstart="1566";shortTE="F";uid="508b7e4e-28b7-4154-a797-58ad1cce8c1e"
NW_007377593.1	RepeatMasker	Unknown	121313	121446	513	-	.	ID="RND-1_FAMILY-70";Tend="1052";Tstart="911";shortTE="F";uid="c3f8d53c-639a-47da-8a3a-ae7ef814b44d"
NW_007377593.1	RepeatMasker	Unknown	120531	120775	1340	-	.	ID="RND-1_FAMILY-106";Tend="1155";Tstart="905";shortTE="F";uid="8f9f8c85-eebd-4310-bf5f-6d4e87b78de8"
NW_007377593.1	RepeatMasker	Unknown	33536	33722	825	-	.	ID="RND-1_FAMILY-530";Tend="969";Tstart="605";shortTE="F";uid="9dbb3f4b-5fd5-46b4-bf25-a1a1316f6bf3"
NW_007377593.1	RepeatMasker	SINE/ID	10781	11020	1902	-	.	ID="RND-1_FAMILY-9";Tend="1016";Tstart="774";shortTE="F";uid="01082d81-3d2d-45c0-b42e-dc9b38c48e04"
NW_007377593.1	RepeatMasker	Unknown	78047	78300	1792	-	.	ID="RND-1_FAMILY-490";Tend="854";Tstart="597";shortTE="F";uid="0ee0200b-137b-4245-b848-9a0f97ab0a90"
NW_007377593.1	RepeatMasker	Unknown	166782	166911	770	-	.	ID="RND-1_FAMILY-295";Tend="890";Tstart="764";shortTE="F";uid="dfe96608-a774-477e-8d41-9f697555aeb7"
NW_007377593.1	RepeatMasker	SINE/tRNA-RTE	77063	77225	725	-	.	ID="RND-1_FAMILY-22";Tend="860";Tstart="682";shortTE="F";uid="87790e3b-a01e-4109-9e07-53ab633a5253"
NW_007377593.1	RepeatMasker	Unknown	38831	39043	1837	-	.	ID="RND-1_FAMILY-93";Tend="1416";Tstart="1204";shortTE="F";uid="056e26d6-3767-4a1c-b545-0142a1634451"
NW_007377593.1	RepeatMasker	Unknown	211311	211489	1249	-	.	ID="RND-1_FAMILY-64";Tend="1499";Tstart="1320";shortTE="F";uid="52181218-5fe3-4b04-b655-2f99008a616e"
NW_007377593.1	RepeatMasker	Unknown	167901	168005	864	-	.	ID="RND-6_FAMILY-62244";Tend="1107";Tstart="1005";shortTE="F";uid="3a4188b6-985b-4e50-bf8a-0253e8525118"
NW_007377593.1	RepeatMasker	Unknown	220988	221149	562	-	.	ID="RND-5_FAMILY-11547";Tend="1830";Tstart="1668";shortTE="F";uid="adcfd12d-d8b3-44c2-9c38-a3e1c70c62c1"
NW_007377593.1	RepeatMasker	Unknown	257510	257640	445	-	.	ID="RND-5_FAMILY-2532";Tend="970";Tstart="746";shortTE="F";uid="731fc09f-e023-4319-9bc3-ddaa94f2dc16"
NW_007377593.1	RepeatMasker	SINE/ID	285349	285560	1018	-	.	ID="RND-1_FAMILY-6";Tend="1316";Tstart="1104";shortTE="F";uid="0ad8930f-5f80-4e05-b338-f811d7ed69da"
NW_007377593.1	RepeatMasker	DNA/hAT-Charlie	52391	52546	1201	-	.	ID="RND-5_FAMILY-138";Tend="848";Tstart="685";shortTE="F";uid="e08518e9-5f25-4e8e-b0c2-35d5324c8209"
NW_007377593.1	RepeatMasker	Unknown	63206	63350	838	-	.	ID="RND-1_FAMILY-94";Tend="780";Tstart="651";shortTE="F";uid="1871caaf-ed16-4ace-81b9-a70f5f63ecb4"
NW_007377593.1	RepeatMasker	SINE/tRNA-Core	239960	240120	765	-	.	ID="RND-1_FAMILY-72";Tend="1004";Tstart="780";shortTE="F";uid="daa8ae46-181a-4519-8ad4-0d74edb366d0"
NW_007377593.1	RepeatMasker	Unknown	132395	132528	1161	-	.	ID="RND-1_FAMILY-731";Tend="891";Tstart="759";shortTE="F";uid="e762f53b-a9c8-4b5f-9f21-049fe199732c"
NW_007377593.1	RepeatMasker	SINE/tRNA-RTE	154962	155145	1490	-	.	ID="RND-5_FAMILY-620";Tend="1088";Tstart="901";shortTE="F";uid="2900a5a5-a3f3-4014-969e-9beb16dca5c6"
NW_007377593.1	RepeatMasker	Unknown	54388	54675	519	-	.	ID="RND-6_FAMILY-6799";TEgroup="ctg_154%7CRND-6_FAMILY-6799%7C1";Tend="845";Tstart="773";shortTE="T";uid="ad1e550d-fc2e-4da9-a3d5-b88c0b141d04"
NW_007377593.1	RepeatMasker	SINE/tRNA-Meta	226618	226838	825	-	.	ID="RND-1_FAMILY-97";TEgroup="ctg_154%7CRND-1_FAMILY-97%7C1";Tend="992";Tstart="835";shortTE="F";uid="d6463a4e-78d8-4e5f-86bb-805596cff332"
NW_007377593.1	RepeatMasker	LINE/RTE-BovB	98910	99140	1442	-	.	ID="RND-6_FAMILY-4311";Tend="621";Tstart="393";shortTE="F";uid="9b83f904-9d2c-4c66-8f5c-88773654f575"
NW_007377593.1	RepeatMasker	SINE/ID	95652	95803	786	-	.	ID="RND-1_FAMILY-16";Tend="1074";Tstart="924";shortTE="F";uid="7b5b0030-3093-4da8-8bc9-37c69ef943b9"
NW_007377593.1	RepeatMasker	SINE/tRNA-RTE	125713	125841	738	-	.	ID="RND-6_FAMILY-31686";Tend="1196";Tstart="1081";shortTE="F";uid="1c8726f0-ba6a-4b0b-aa92-99e79138a9e1"
NW_007377593.1	RepeatMasker	SINE/ID	89860	89970	618	-	.	ID="RND-1_FAMILY-5";Tend="1683";Tstart="1573";shortTE="F";uid="b0afffa3-8beb-41d9-a22d-5a441a370af0"
NW_007377593.1	RepeatMasker	Unknown	236597	236739	758	-	.	ID="RND-1_FAMILY-815";Tend="996";Tstart="866";shortTE="F";uid="0a603025-470a-475c-a615-392b71704283"
NW_007377593.1	RepeatMasker	Unknown	213983	214110	1102	-	.	ID="RND-6_FAMILY-29318";Tend="1296";Tstart="1169";shortTE="F";uid="afee41b1-84ac-452d-9208-70976a5979c5"
NW_007377593.1	RepeatMasker	SINE/B4	136570	136718	791	-	.	ID="RND-2_FAMILY-91";Tend="1085";Tstart="931";shortTE="F";uid="7e86f8f0-6a44-49ee-8227-0290bcfeb1f7"
NW_007377593.1	RepeatMasker	SINE/tRNA-RTE	151490	151850	1613	-	.	ID="RND-6_FAMILY-31686";Tend="1270";Tstart="893";shortTE="F";uid="e32de7f6-41e9-4abd-bb92-066a49bfdb95"
NW_007377593.1	RepeatMasker	SINE/B4	1293	1425	757	-	.	ID="RND-2_FAMILY-91";Tend="1019";Tstart="889";shortTE="F";uid="6f277bcc-de19-4931-a530-a5f4e6aaaec2"
NW_007377593.1	RepeatMasker	SINE/ID	61945	62179	1838	-	.	ID="RND-1_FAMILY-5";Tend="1753";Tstart="1523";shortTE="F";uid="35007ec9-5969-47e5-9ab2-43c171dda68c"
NW_007377593.1	RepeatMasker	SINE/ID	44263	44511	1236	-	.	ID="RND-1_FAMILY-9";Tend="1070";Tstart="789";shortTE="F";uid="63e8c561-f0e5-4aae-9c12-44948055873b"
NW_007377593.1	RepeatMasker	SINE/tRNA-Deu	2947	3087	557	-	.	ID="RND-1_FAMILY-54";Tend="1402";Tstart="1263";shortTE="F";uid="102bc8b0-5253-44c7-ae52-9a5f142e182c"
NW_007377593.1	RepeatMasker	SINE/ID	102553	102711	831	-	.	ID="RND-1_FAMILY-16";Tend="1074";Tstart="917";shortTE="F";uid="bcd3cad4-b76b-4858-ada1-9e34ec41dd16"
NW_007377593.1	RepeatMasker	Unknown	158332	158452	409	-	.	ID="RND-1_FAMILY-490";TEgroup="ctg_154%7CRND-1_FAMILY-490%7C1";Tend="831";Tstart="597";shortTE="T";uid="ac157e1c-155f-4a08-903f-08ffb5503f05"
NW_007377593.1	RepeatMasker	Unknown	119683	119825	1207	-	.	ID="RND-1_FAMILY-278";Tend="821";Tstart="679";shortTE="F";uid="4e57aee3-7c77-4d04-804f-a85bce157486"
NW_007377593.1	RepeatMasker	Unknown	81863	82043	1464	-	.	ID="RND-5_FAMILY-3163";Tend="1288";Tstart="1108";shortTE="F";uid="190e4e75-5cb3-4120-a9af-b0019bd142a5"
NW_007377593.1	RepeatMasker	SINE/5S	54692	54803	475	-	.	ID="RND-1_FAMILY-103";Tend="906";Tstart="789";shortTE="F";uid="7c5d0870-2fae-4684-8962-c6a5aa3a3286"
NW_007377593.1	RepeatMasker	Unknown	48871	49053	1253	-	.	ID="RND-5_FAMILY-5515";Tend="787";Tstart="605";shortTE="F";uid="87db10e4-20e9-4c63-a6a0-205c360c16a9"
NW_007377593.1	RepeatMasker	Unknown	231072	231460	2716	-	.	ID="RND-6_FAMILY-62244";Tend="1106";Tstart="689";shortTE="F";uid="ccb55fb4-18f8-4e48-9500-caae77c78bfb"
NW_007377593.1	RepeatMasker	DNA/TcMar-Tc1	231745	232004	1285	-	.	ID="RND-1_FAMILY-182";Tend="1781";Tstart="1523";shortTE="F";uid="77c48e3f-a051-4ba4-8766-748e6cc41c6d"
NW_007377593.1	RepeatMasker	SINE/ID	186939	187067	664	-	.	ID="RND-1_FAMILY-4";Tend="920";Tstart="789";shortTE="F";uid="7a3e73b6-4b15-451c-a703-d3d2bdaf2ea6"
NW_007377593.1	RepeatMasker	SINE/5S	94576	94690	608	-	.	ID="RND-1_FAMILY-103";Tend="773";Tstart="659";shortTE="F";uid="13cea37b-2f0b-4311-bbc4-acc7e850e44d"
NW_007377593.1	RepeatMasker	LINE/L1-Tx1	144864	145108	884	-	.	ID="RND-1_FAMILY-1";Tend="1854";Tstart="1605";shortTE="F";uid="67bd9f47-dfdb-414b-857d-e9cb001a9aa4"
NW_007377593.1	RepeatMasker	DNA/Maverick	208077	208412	1601	-	.	ID="RND-1_FAMILY-84";Tend="1085";Tstart="791";shortTE="F";uid="1f8e2cf6-be55-4bca-90b0-8d36a1e406ca"
NW_007377593.1	RepeatMasker	SINE/ID	206081	206678	2784	-	.	ID="RND-6_FAMILY-766";Tend="1922";Tstart="1227";shortTE="F";uid="d0fe47e4-e861-4fe5-bf28-ccd47fc1da65"
NW_007377593.1	RepeatMasker	SINE/ID	41596	41857	1669	-	.	ID="RND-1_FAMILY-5";Tend="1760";Tstart="1538";shortTE="F";uid="3aa6bbf4-3e2f-4435-b9d1-5a4ef908b76d"
NW_007377593.1	RepeatMasker	Unknown	287189	287715	1557	-	.	ID="RND-5_FAMILY-5474";TEgroup="ctg_154%7CRND-5_FAMILY-5474%7C1";Tend="697";Tstart="448";shortTE="F";uid="0fb049c2-51cb-4a9c-930f-8470ded4a039"
NW_007377593.1	RepeatMasker	RC/Helitron	218516	218717	1232	-	.	ID="RND-6_FAMILY-7347";Tend="1398";Tstart="1199";shortTE="F";uid="932d76cc-75a9-4d6a-bd42-22bda935f8ae"
NW_007377593.1	RepeatMasker	SINE/ID	133406	133535	679	-	.	ID="RND-1_FAMILY-5";Tend="1662";Tstart="1537";shortTE="F";uid="2d5f58fe-d127-4269-8373-76ddef48a3c5"
NW_007377593.1	RepeatMasker	SINE/5S	101477	101591	608	-	.	ID="RND-1_FAMILY-103";Tend="773";Tstart="659";shortTE="F";uid="9501c621-eef6-4a69-95aa-d3f2245343b7"
NW_007377593.1	RepeatMasker	Unknown	281496	281707	682	-	.	ID="RND-5_FAMILY-4050";TEgroup="ctg_154%7CRND-5_FAMILY-4050%7C1";Tend="996";Tstart="831";shortTE="F";uid="1dbd3965-2642-4d99-9bae-a5bf8647af69"
NW_007377593.1	RepeatMasker	SINE/tRNA-RTE	237724	237869	1234	-	.	ID="RND-1_FAMILY-100";Tend="889";Tstart="744";shortTE="F";uid="a2387003-3909-4054-865c-a8ca0fdab25b"
NW_007377593.1	RepeatMasker	SINE/tRNA-Deu	305809	305978	615	-	.	ID="RND-6_FAMILY-17372";Tend="1164";Tstart="1017";shortTE="F";uid="c8f58b6c-c360-481d-a8f2-31f340ff5a7d"
NW_007377593.1	RepeatMasker	DNA/hAT-Charlie	235395	235546	655	-	.	ID="RND-5_FAMILY-6244";Tend="1003";Tstart="855";shortTE="F";uid="8ec14cde-55d3-48b8-85c1-081edd894a9c"
NW_007377593.1	RepeatMasker	SINE/ID	229484	229808	2817	-	.	ID="RND-1_FAMILY-6";Tend="1325";Tstart="1001";shortTE="F";uid="af0426a9-3c6a-4c60-9626-bb569890be4d"
NW_007377593.1	RepeatMasker	SINE/ID	76471	76717	527	-	.	ID="RND-1_FAMILY-4";Tend="941";Tstart="747";shortTE="F";uid="bfc9abef-b5ad-461e-ac09-cc9057adfc6f"
NW_007377593.1	RepeatMasker	SINE/tRNA-Deu	213733	213838	628	-	.	ID="RND-1_FAMILY-835";Tend="1021";Tstart="914";shortTE="F";uid="1052fbaa-51d4-46ae-9fe5-fec41fcfeded"
NW_007377593.1	RepeatMasker	LINE/RTE-BovB	191563	191703	831	-	.	ID="RND-6_FAMILY-4311";Tend="565";Tstart="427";shortTE="F";uid="f3b204db-5a22-423e-970b-113ab947c12e"
NW_007377593.1	RepeatMasker	Unknown	157698	157860	1008	-	.	ID="RND-1_FAMILY-256";Tend="855";Tstart="692";shortTE="F";uid="6b2c82f8-3b6e-4183-918a-56aa7affc4a4"
NW_007377593.1	RepeatMasker	SINE/tRNA-Meta	143567	143718	1217	-	.	ID="RND-1_FAMILY-97";Tend="988";Tstart="835";shortTE="F";uid="1f6d0bc8-f408-4f30-9cea-eea6dbd6dfed"
NW_007377593.1	RepeatMasker	Satellite	215710	215844	643	-	.	ID="RND-1_FAMILY-754";Tend="862";Tstart="705";shortTE="F";uid="6ec6fc84-bf9a-43f3-bf60-cae62c5b2497"
NW_007377593.1	RepeatMasker	LINE/RTE-BovB	174629	174990	503	-	.	ID="BOVB_BM";Tend="2290";Tstart="1794";shortTE="F";uid="986ad45a-bc6b-45ab-a817-3c28e6d0df7b"
NW_007378979.1	RepeatMasker	SINE/ID	4086	4237	801	+	.	ID="RND-1_FAMILY-5";Tend="1674";Tstart="1529";shortTE="F";uid="fe6237a9-4fed-42c1-8cda-2c161cfa23c6"
NW_007378979.1	RepeatMasker	Unknown	65206	65779	4340	+	.	ID="RND-1_FAMILY-800";Tend="1219";Tstart="639";shortTE="F";uid="18f31717-bfc6-4d35-b1b1-b756e80d91b1"
NW_007378979.1	RepeatMasker	Unknown	58069	58534	2362	+	.	ID="RND-1_FAMILY-312";Tend="1447";Tstart="541";shortTE="F";uid="7c53cf6f-60f2-4e3f-b6cc-740588eed572"
NW_007378979.1	RepeatMasker	SINE/tRNA-RTE	27425	27543	505	+	.	ID="RND-1_FAMILY-2";Tend="1607";Tstart="1490";shortTE="F";uid="d60f3343-791e-489f-8e60-da408b1df932"
NW_007378979.1	RepeatMasker	LINE/RTE-BovB	63897	64005	530	+	.	ID="RND-6_FAMILY-54328";Tend="1022";Tstart="900";shortTE="F";uid="b9695a2b-da51-4515-b066-e26cbb6bb716"
NW_007378979.1	RepeatMasker	Unknown	72511	72690	869	+	.	ID="RND-1_FAMILY-0";Tend="611";Tstart="432";shortTE="F";uid="afe6a8e7-38bd-4b49-ad34-58df375ced8f"
NW_007378979.1	RepeatMasker	Unknown	41139	41309	1059	+	.	ID="RND-1_FAMILY-216";Tend="1271";Tstart="1106";shortTE="F";uid="7d307e5f-5473-4a40-a3ec-6936dfbcd9a1"
NW_007378979.1	RepeatMasker	Unknown	27544	28023	2564	+	.	ID="RND-6_FAMILY-12407";Tend="1322";Tstart="923";shortTE="F";uid="4b1d33fd-b544-436e-9cc0-d0ae494103d6"
NW_007378979.1	RepeatMasker	Unknown	12001	12216	1504	+	.	ID="RND-6_FAMILY-47864";Tend="1624";Tstart="1409";shortTE="F";uid="0a6c733a-b07f-474a-bb8a-0d952d4ab258"
NW_007378979.1	RepeatMasker	Unknown	31905	32007	443	+	.	ID="RND-6_FAMILY-562";Tend="1091";Tstart="994";shortTE="F";uid="923194d8-fd6d-48ed-ab69-f46449bf4ea2"
NW_007378979.1	RepeatMasker	DNA/TcMar-m44	70159	70840	1091	+	.	ID="RND-6_FAMILY-3866";TEgroup="ctg_1540%7CRND-6_FAMILY-3866%7C1";Tend="1763";Tstart="968";shortTE="F";uid="7dad1db5-4ca0-4054-8c87-1ddbe366afb5"
NW_007378979.1	RepeatMasker	DNA/Sola-2	34494	34888	1898	+	.	ID="RND-1_FAMILY-95";Tend="1446";Tstart="1053";shortTE="F";uid="5a61bdf8-e941-4a7a-88b1-f4f0d0779f5c"
NW_007378979.1	RepeatMasker	Unknown	10009	10135	660	+	.	ID="RND-6_FAMILY-10325";Tend="171";Tstart="44";shortTE="F";uid="f4f1a515-937c-4785-8ff5-af1ea8e6dc36"
NW_007378979.1	RepeatMasker	RC/Helitron	38007	38221	1768	+	.	ID="RND-1_FAMILY-548";Tend="798";Tstart="582";shortTE="F";uid="70e17d6f-20a4-481c-95ca-9e89870f84c7"
NW_007378979.1	RepeatMasker	SINE/tRNA-Deu	64015	64140	694	+	.	ID="RND-1_FAMILY-54";Tend="1055";Tstart="906";shortTE="F";uid="b3af191e-a7ac-4493-a3fe-72cd13c9dca0"
NW_007378979.1	RepeatMasker	Unknown	41475	41709	1771	+	.	ID="RND-1_FAMILY-530";Tend="1388";Tstart="1137";shortTE="F";uid="adec877d-e213-460a-b940-d79b4403daba"
NW_007378979.1	RepeatMasker	SINE/tRNA-RTE	50968	51294	2494	+	.	ID="RND-6_FAMILY-31686";Tend="1297";Tstart="976";shortTE="F";uid="46b8d572-5255-4ed0-a9b5-6a7d3c26e4f2"
NW_007378979.1	RepeatMasker	SINE/ID	16647	16847	843	+	.	ID="RND-1_FAMILY-26";Tend="1341";Tstart="1105";shortTE="F";uid="0f4dd82c-7be5-47ce-abf4-ada680566cc5"
NW_007378979.1	RepeatMasker	SINE/tRNA-RTE	50071	50284	1625	+	.	ID="RND-6_FAMILY-31686";Tend="1181";Tstart="976";shortTE="F";uid="92906870-b157-4981-806a-9dd79c2bbe14"
NW_007378979.1	RepeatMasker	Unknown	24499	24766	1206	+	.	ID="RND-6_FAMILY-1666";Tend="1016";Tstart="743";shortTE="F";uid="cfbdddd0-9f0c-4f0f-8144-e1cd6563b769"
NW_007378979.1	RepeatMasker	SINE/tRNA-RTE	52669	52819	1174	+	.	ID="RND-5_FAMILY-620";Tend="1220";Tstart="1067";shortTE="F";uid="67500716-a8c7-4ebb-8aa8-7319be98a73e"
NW_007378979.1	RepeatMasker	Unknown	31355	31618	1434	+	.	ID="RND-6_FAMILY-12407";Tend="1176";Tstart="923";shortTE="F";uid="4ddc1d03-6af2-403a-8831-c835dc3b21b8"
NW_007378979.1	RepeatMasker	Unknown	19776	20011	1671	+	.	ID="RND-1_FAMILY-301";Tend="1306";Tstart="1055";shortTE="F";uid="c2ff4c1b-4137-4346-9c93-9a524e53704c"
NW_007378979.1	RepeatMasker	DNA/TcMar-Tc1	24762	25195	1377	+	.	ID="RND-1_FAMILY-366";TEgroup="ctg_1540%7CRND-1_FAMILY-366%7C1";Tend="1095";Tstart="811";shortTE="F";uid="65f7f074-416b-488a-88af-f3ce658dcfcf"
NW_007378979.1	RepeatMasker	SINE/tRNA-RTE	13833	14090	1380	+	.	ID="RND-1_FAMILY-2";Tend="1378";Tstart="1143";shortTE="F";uid="85d328b3-fae2-4ee1-9b9e-6f227c255ffb"
NW_007378979.1	RepeatMasker	DNA/TcMar-Tc1	48688	49128	1939	+	.	ID="RND-1_FAMILY-366";Tend="1542";Tstart="1104";shortTE="F";uid="7ed3de1e-8394-4fa8-b8c6-3e121e3d835e"
NW_007378979.1	RepeatMasker	LINE/CRE	16849	16974	580	+	.	ID="RND-1_FAMILY-607";Tend="1376";Tstart="1257";shortTE="F";uid="8a2ed46e-9a98-46e1-a397-dd77d1f92525"
NW_007378979.1	RepeatMasker	Unknown	37755	37949	1438	+	.	ID="RND-6_FAMILY-17515";Tend="460";Tstart="259";shortTE="F";uid="2f9fcdc3-b36a-461f-8145-6fb3df2e7331"
NW_007378979.1	RepeatMasker	Unknown	31622	31927	1906	+	.	ID="RND-1_FAMILY-301";Tend="1301";Tstart="1006";shortTE="F";uid="83673b89-5e62-4b13-8237-051e51062e93"
NW_007378979.1	RepeatMasker	Unknown	57811	57927	836	+	.	ID="RND-1_FAMILY-318";Tend="482";Tstart="366";shortTE="F";uid="b235572c-ec36-4e2a-bea1-94948b906027"
NW_007378979.1	RepeatMasker	Unknown	12681	12838	1192	+	.	ID="RND-5_FAMILY-4716";Tend="1030";Tstart="872";shortTE="F";uid="1f89360f-3ee6-474b-a635-7cad4a0dea1f"
NW_007378979.1	RepeatMasker	DNA/Academ-1	17365	17529	926	+	.	ID="RND-5_FAMILY-5434";Tend="1442";Tstart="1291";shortTE="F";uid="aae86c7d-0046-4382-938c-7935337d6d82"
NW_007378979.1	RepeatMasker	Unknown	10697	11149	768	+	.	ID="RND-6_FAMILY-62244";TEgroup="ctg_1540%7CRND-6_FAMILY-62244%7C1";Tend="1109";Tstart="821";shortTE="F";uid="f1b0ff4f-09f2-4b1d-82e6-f71f8aacea47"
NW_007378979.1	RepeatMasker	SINE/ID	71758	71892	703	+	.	ID="RND-1_FAMILY-16";Tend="966";Tstart="697";shortTE="F";uid="045997bb-9a2a-4c67-9395-10e75da5f4e5"
NW_007378979.1	RepeatMasker	SINE/tRNA-Meta	1664	1777	533	+	.	ID="RND-1_FAMILY-97";Tend="990";Tstart="881";shortTE="F";uid="c6b83c4e-940c-441d-be37-673b317f9341"
NW_007378979.1	RepeatMasker	Unknown	10502	10697	1462	+	.	ID="RND-6_FAMILY-45419";Tend="973";Tstart="757";shortTE="F";uid="fc4f7df3-2663-4eb3-98c9-03042d04cf9c"
NW_007378979.1	RepeatMasker	DNA	10261	10500	1160	+	.	ID="RND-5_FAMILY-305";Tend="1160";Tstart="964";shortTE="F";uid="e98a3936-8915-45f6-a8f1-216affeccc10"
NW_007378979.1	RepeatMasker	DNA/hAT-Ac	28109	28428	1212	+	.	ID="RND-1_FAMILY-660";TEgroup="ctg_1540%7CRND-1_FAMILY-660%7C1";Tend="999";Tstart="769";shortTE="F";uid="61489322-aee7-47b9-bc75-565a9f8f8970"
NW_007378979.1	RepeatMasker	DNA/hAT-Charlie	23729	23891	634	+	.	ID="RND-1_FAMILY-495";Tend="987";Tstart="818";shortTE="F";uid="d71be691-a25e-4852-9107-8b62828ac909"
NW_007378979.1	RepeatMasker	DNA/MULE-MuDR	60853	61168	1970	+	.	ID="RND-6_FAMILY-4114";Tend="474";Tstart="150";shortTE="F";uid="55ef67ba-51b6-4e26-9427-8a57953b334a"
NW_007378979.1	RepeatMasker	Unknown	27246	27393	704	+	.	ID="RND-1_FAMILY-136";Tend="1166";Tstart="910";shortTE="F";uid="4af3bc25-5e3d-43d9-993d-5cdc167f706b"
NW_007378979.1	RepeatMasker	Unknown	24761	24956	1391	-	.	ID="RND-1_FAMILY-155";Tend="1718";Tstart="1509";shortTE="F";uid="a170a1ab-58c1-4a12-97a5-2e0ebae37f5a"
NW_007378979.1	RepeatMasker	SINE/ID	54393	54633	958	-	.	ID="RND-1_FAMILY-26";Tend="1340";Tstart="1099";shortTE="F";uid="f9559b42-c905-44a9-b160-96703749e25f"
NW_007378979.1	RepeatMasker	Unknown	73477	73621	849	-	.	ID="RND-5_FAMILY-666";Tend="756";Tstart="619";shortTE="F";uid="f2e2d290-d88e-4050-8415-310d55d14845"
NW_007378979.1	RepeatMasker	RC/Helitron	44067	44224	1124	-	.	ID="RND-1_FAMILY-548";Tend="1874";Tstart="1715";shortTE="F";uid="7a71a624-bb55-47c2-a35f-ec3444b77751"
NW_007378979.1	RepeatMasker	LTR	22053	22391	935	-	.	ID="RND-6_FAMILY-548";TEgroup="ctg_1540%7CRND-6_FAMILY-548%7C1";Tend="1166";Tstart="981";shortTE="F";uid="4acbf0af-a310-4325-9504-9594f0b44c4d"
NW_007378979.1	RepeatMasker	DNA/hAT-hATm	826	990	1157	-	.	ID="RND-6_FAMILY-23";Tend="1834";Tstart="1670";shortTE="F";uid="55d8896f-25d8-4c28-9062-40f2c6ac6f3a"
NW_007378979.1	RepeatMasker	Unknown	70137	70365	825	-	.	ID="RND-1_FAMILY-31";TEgroup="ctg_1540%7CRND-1_FAMILY-31%7C1";Tend="1098";Tstart="835";shortTE="T";uid="61ad8360-2cab-4068-ba52-3c0d1242a5ac"
NW_007378979.1	RepeatMasker	Unknown	41309	41463	624	-	.	ID="RND-1_FAMILY-475";Tend="621";Tstart="508";shortTE="F";uid="a9e3302d-95c2-426b-b429-f0f6dce1351d"
NW_007378979.1	RepeatMasker	Unknown	5246	5474	1493	-	.	ID="RND-6_FAMILY-1666";Tend="1039";Tstart="810";shortTE="F";uid="2331c134-8552-4bfb-aae9-21681a0e0359"
NW_007378979.1	RepeatMasker	Unknown	30691	30881	730	-	.	ID="RND-1_FAMILY-138";Tend="890";Tstart="705";shortTE="F";uid="31869eba-0524-4a52-9299-a8763e050583"
NW_007378979.1	RepeatMasker	SINE/tRNA-Core	64059	64159	631	-	.	ID="RND-1_FAMILY-72";Tend="857";Tstart="757";shortTE="F";uid="160df271-844c-4ecc-b271-164c395b9a3f"
NW_007378979.1	RepeatMasker	Unknown	20352	20483	649	-	.	ID="RND-6_FAMILY-45419";Tend="1383";Tstart="1223";shortTE="F";uid="2183e774-b9a1-4970-a620-c3d043c4d167"
NW_007378979.1	RepeatMasker	Unknown	67865	68054	1209	-	.	ID="RND-1_FAMILY-52";Tend="1138";Tstart="939";shortTE="F";uid="2f566e18-f811-40df-8b63-92f7b90a1933"
NW_007378979.1	RepeatMasker	Unknown	37082	37191	431	-	.	ID="RND-6_FAMILY-3384";Tend="1775";Tstart="1670";shortTE="F";uid="57fc962a-3d17-4e59-a183-781d0dcbeab9"
NW_007378979.1	RepeatMasker	DNA/hAT-Charlie	3188	3797	1910	-	.	ID="RND-1_FAMILY-571";TEgroup="ctg_1540%7CRND-1_FAMILY-571%7C1";Tend="1118";Tstart="784";shortTE="F";uid="194f699e-6b57-430d-8413-3bd695c91a0d"
NW_007378979.1	RepeatMasker	LINE/L2	60329	60805	1632	-	.	ID="RND-6_FAMILY-602";Tend="698";Tstart="260";shortTE="F";uid="ab290b58-db91-46b6-a98c-d8b3e4d38ddb"
NW_007378979.1	RepeatMasker	Unknown	28421	30543	2640	-	.	ID="RND-1_FAMILY-155";Tend="1146";Tstart="436";shortTE="F";uid="5bec0f56-046b-4e53-a824-621c2d775755"
NW_007378979.1	RepeatMasker	Unknown	23534	23664	845	-	.	ID="RND-1_FAMILY-136";Tend="1001";Tstart="869";shortTE="F";uid="a9efc894-494c-4414-b0c9-62be5b437596"
NW_007378979.1	RepeatMasker	Unknown	20483	20857	520	-	.	ID="RND-5_FAMILY-2144";TEgroup="ctg_1540%7CRND-5_FAMILY-2144%7C1";Tend="1457";Tstart="1186";shortTE="T";uid="1511f2bc-9a34-4832-a424-352ae0fc7d6c"
NW_007378979.1	RepeatMasker	Unknown	43210	43658	1395	-	.	ID="RND-6_FAMILY-17515";TEgroup="ctg_1540%7CRND-6_FAMILY-17515%7C1";Tend="1191";Tstart="831";shortTE="F";uid="d634c3d9-a768-4684-858a-67f2c6c7ef44"
NW_007378979.1	RepeatMasker	Unknown	10482	10644	918	-	.	ID="RND-6_FAMILY-4482";Tend="2268";Tstart="2081";shortTE="F";uid="7e7ff2cc-2149-46fe-8413-78c22fad692a"
NW_007378979.1	RepeatMasker	SINE/tRNA-RTE	18448	18682	2027	-	.	ID="RND-1_FAMILY-89";Tend="1144";Tstart="910";shortTE="F";uid="da8e7b83-a785-4748-a420-56ba392f11fc"
NW_007378979.1	RepeatMasker	Unknown	73792	73907	691	-	.	ID="RND-1_FAMILY-800";Tend="738";Tstart="621";shortTE="F";uid="b7e1c0c7-cb06-4334-8cec-204aaf695e26"
NW_007378979.1	RepeatMasker	DNA/PIF-Harbinger	19639	19955	2424	-	.	ID="RND-1_FAMILY-258";Tend="1459";Tstart="1127";shortTE="F";uid="dc92b720-139b-4622-8027-91f3dd7bec67"
NW_007378979.1	RepeatMasker	Unknown	70635	70820	558	-	.	ID="RND-1_FAMILY-297";Tend="973";Tstart="767";shortTE="F";uid="8ce2b2e3-5e6f-4642-968c-5a91cea7ab5f"
NW_007378979.1	RepeatMasker	Unknown	21024	21148	829	-	.	ID="RND-5_FAMILY-2144";Tend="1305";Tstart="1190";shortTE="F";uid="5bb2b70a-c1a5-4a01-b1ec-f0cf7cdad17e"
NW_007378979.1	RepeatMasker	Unknown	6116	6506	2965	-	.	ID="RND-1_FAMILY-176";Tend="1524";Tstart="1134";shortTE="F";uid="0f9283ce-1789-4054-8f60-f6a58f7abc2f"
NW_007378979.1	RepeatMasker	Unknown	18060	18319	787	-	.	ID="RND-1_FAMILY-96";Tend="1324";Tstart="1062";shortTE="F";uid="871f945f-dd1c-49cb-aea3-6fe4f0d55371"
NW_007378979.1	RepeatMasker	Unknown	65930	66650	1469	-	.	ID="RND-1_FAMILY-733";TEgroup="ctg_1540%7CRND-1_FAMILY-733%7C1";Tend="1236";Tstart="280";shortTE="F";uid="a1791ce4-efe1-4c18-b56d-978bcedb1d98"
NW_007378979.1	RepeatMasker	Unknown	31029	31353	1952	-	.	ID="RND-6_FAMILY-30900";Tend="1303";Tstart="987";shortTE="F";uid="0a972125-c317-4b85-a411-12aa66fd1a3e"
NW_007378979.1	RepeatMasker	LINE/CR1	42464	42911	825	-	.	ID="RND-6_FAMILY-7184";Tend="1784";Tstart="1324";shortTE="F";uid="b43e478e-c7da-4415-ada1-50dcae64870d"
NW_007378979.1	RepeatMasker	Unknown	36505	36615	480	-	.	ID="RND-6_FAMILY-3384";Tend="1805";Tstart="1706";shortTE="F";uid="c1e31148-1388-442d-b3e3-869e74c41553"
NW_007378979.1	RepeatMasker	Unknown	20227	20361	782	-	.	ID="RND-1_FAMILY-155";Tend="1712";Tstart="1585";shortTE="F";uid="eed18042-fd2a-41cd-8b80-806da05459cb"
NW_007378979.1	RepeatMasker	Unknown	65780	65923	1155	-	.	ID="RND-1_FAMILY-518";Tend="1010";Tstart="867";shortTE="F";uid="84c258ca-5b81-4d95-8d8a-93518310b3fd"
NW_007378979.1	RepeatMasker	DNA/hAT-Charlie	24283	24408	719	-	.	ID="RND-1_FAMILY-515";Tend="577";Tstart="457";shortTE="F";uid="fd48b1c1-81cf-4550-9f63-c69863b2e329"
NW_007378979.1	RepeatMasker	Unknown	34895	35095	1221	-	.	ID="RND-1_FAMILY-155";Tend="1449";Tstart="1229";shortTE="F";uid="d8dbb2cc-ec8f-43f8-970f-031480142886"
NW_007378979.1	RepeatMasker	SINE/tRNA-RTE	24010	24218	1328	-	.	ID="RND-1_FAMILY-79";Tend="2000";Tstart="1792";shortTE="F";uid="bc3d099e-fce5-4dce-862d-7a6250dd9542"
NW_007378979.1	RepeatMasker	Unknown	15082	15440	2698	-	.	ID="RND-1_FAMILY-388";Tend="1131";Tstart="775";shortTE="F";uid="fc19a997-7207-4c95-9473-604e69ad7851"
NW_007378979.1	RepeatMasker	Unknown	33978	34138	584	-	.	ID="RND-6_FAMILY-3384";Tend="1817";Tstart="1671";shortTE="F";uid="e84d4978-2c28-4612-893c-24df4da7d17e"
NW_007378979.1	RepeatMasker	Unknown	42933	43200	999	-	.	ID="RND-6_FAMILY-23686";Tend="1260";Tstart="1009";shortTE="F";uid="bbd2d6da-39ff-47de-9e7a-bd215fe355fd"
NW_007378979.1	RepeatMasker	Unknown	34236	34358	621	-	.	ID="RND-1_FAMILY-633";Tend="1237";Tstart="1137";shortTE="F";uid="3c020c00-0018-4196-a153-2cc4397a8226"
NW_007378979.1	RepeatMasker	LTR	18699	18884	1358	-	.	ID="RND-6_FAMILY-548";Tend="1166";Tstart="981";shortTE="F";uid="cd99ed2c-4def-428f-9678-3b832bda8e0f"
NW_007378979.1	RepeatMasker	Unknown	33402	33842	1275	-	.	ID="RND-1_FAMILY-633";Tend="1233";Tstart="894";shortTE="F";uid="1cd3894e-f3e6-4bde-bea0-b7f4a53f1032"
NW_007378979.1	RepeatMasker	DNA/Sola-2	31916	32507	1870	-	.	ID="RND-1_FAMILY-828";Tend="927";Tstart="393";shortTE="F";uid="77d6d54a-7536-48de-8c8a-a76cc6bdc9bc"
NW_007378979.1	RepeatMasker	Unknown	42076	42196	514	-	.	ID="RND-6_FAMILY-10325";Tend="166";Tstart="51";shortTE="F";uid="5420bce0-9491-4e31-89ed-ee2510ee1bd4"
NW_007378979.1	RepeatMasker	Unknown	75099	75813	552	-	.	ID="RND-1_FAMILY-733";TEgroup="ctg_1540%7CRND-1_FAMILY-733%7C2";Tend="1201";Tstart="280";shortTE="F";uid="aec0b0b6-6628-4165-9a53-821602943bbf"
NW_007378979.1	RepeatMasker	Unknown	67423	67621	1193	-	.	ID="RND-1_FAMILY-52";Tend="1138";Tstart="939";shortTE="F";uid="b474bc9d-4439-42f1-9596-4686186a99e3"
NW_007378979.1	RepeatMasker	Unknown	5723	6026	916	-	.	ID="RND-1_FAMILY-176";TEgroup="ctg_1540%7CRND-1_FAMILY-176%7C1";Tend="1626";Tstart="389";shortTE="F";uid="f86a8b3c-c803-442c-9eaa-cb16e3a3a765"
NW_007378979.1	RepeatMasker	Unknown	8	162	492	-	.	ID="RND-1_FAMILY-27";Tend="799";Tstart="651";shortTE="F";uid="c140c0b6-3cc2-4fa2-bd98-c9f92441a543"
NW_007378979.1	RepeatMasker	Unknown	42201	42352	466	-	.	ID="RND-6_FAMILY-3384";Tend="1817";Tstart="1681";shortTE="F";uid="57129767-4b95-452b-8c7d-9d3af171f72a"
NW_007378979.1	RepeatMasker	SINE/ID	52425	52667	877	-	.	ID="RND-1_FAMILY-26";Tend="1340";Tstart="1099";shortTE="F";uid="8c5406df-c57a-4411-9fbf-dd182d80eec6"
NW_007378979.1	RepeatMasker	Unknown	44206	44485	2059	-	.	ID="RND-5_FAMILY-2193";Tend="534";Tstart="255";shortTE="F";uid="af8000c7-7630-4944-94c2-95512e03bcdc"
NW_007378979.1	RepeatMasker	Unknown	64464	65205	2437	-	.	ID="RND-1_FAMILY-312";TEgroup="ctg_1540%7CRND-1_FAMILY-312%7C1";Tend="1627";Tstart="1072";shortTE="F";uid="d96bbdc3-1707-46f0-a4ae-6858e49d8c92"
NW_007378979.1	RepeatMasker	Unknown	76368	76573	817	-	.	ID="RND-1_FAMILY-52";Tend="1141";Tstart="947";shortTE="F";uid="79e256cb-3e3c-4692-ba38-9a6e66ff0523"
NW_007378979.1	RepeatMasker	Unknown	1495	1644	823	-	.	ID="RND-6_FAMILY-1666";Tend="1014";Tstart="872";shortTE="F";uid="e7ba6f69-e106-46a9-af82-2d345e0c94b2"
NW_007378979.1	RepeatMasker	Unknown	34431	34685	1616	-	.	ID="RND-6_FAMILY-44247";Tend="1030";Tstart="781";shortTE="F";uid="c396a2fa-4392-4df7-b6d6-4725a7752fdf"
NW_007378979.1	RepeatMasker	Unknown	43680	44081	2099	-	.	ID="RND-6_FAMILY-17515";Tend="914";Tstart="464";shortTE="F";uid="c6b86ff1-24d6-49e7-b262-13cc0ea2070e"
NW_007378979.1	RepeatMasker	LINE/RTE-BovB	161	713	1873	-	.	ID="RND-1_FAMILY-593";Tend="803";Tstart="321";shortTE="F";uid="00430bd3-babf-4f99-8ca6-06ea97354175"
NW_007378979.1	RepeatMasker	Unknown	58515	58797	1706	-	.	ID="RND-1_FAMILY-733";Tend="1475";Tstart="1062";shortTE="F";uid="5d12cd12-840e-4fa6-aaac-22d840b71de9"
NW_007378979.1	RepeatMasker	Unknown	14433	14570	871	-	.	ID="RND-1_FAMILY-52";Tend="1063";Tstart="923";shortTE="F";uid="d8d6c0ea-e395-423e-b925-74e063ac5326"
NW_007378979.1	RepeatMasker	Unknown	55335	55474	1090	-	.	ID="RND-5_FAMILY-11476";Tend="246";Tstart="113";shortTE="F";uid="c567bcbf-0016-4f91-893e-651005d41dca"
NW_007378979.1	RepeatMasker	Unknown	23177	23534	2970	-	.	ID="RND-5_FAMILY-2144";Tend="1532";Tstart="1175";shortTE="F";uid="73928747-348a-43c4-81ef-25fe6ab90433"
NW_007378979.1	RepeatMasker	Unknown	21375	21565	1000	-	.	ID="RND-1_FAMILY-138";Tend="888";Tstart="705";shortTE="F";uid="65ff2e42-e5f3-4c4d-b298-71bf74d978a6"
NW_007531442.1	RepeatMasker	Unknown	6	212	586	+	.	ID="RND-5_FAMILY-461";Tend="933";Tstart="692";shortTE="F";uid="920a86ca-1ebe-427d-9a22-0becf8353281"
NW_007392840.1	RepeatMasker	DNA/Maverick	581	915	512	+	.	ID="RND-6_FAMILY-12032";Tend="968";Tstart="615";shortTE="F";uid="d97cfd39-851c-4e14-828e-6a24035762ee"
NW_007531451.1	RepeatMasker	Unknown	1	212	1321	-	.	ID="RND-5_FAMILY-2144";Tend="1289";Tstart="1059";shortTE="F";uid="7f07ba1d-d9dd-4a78-be01-915c8b1f15b3"
NW_007531454.1	RepeatMasker	DNA/TcMar-Tigger	5	212	1493	+	.	ID="RND-5_FAMILY-239";Tend="1129";Tstart="913";shortTE="F";uid="7988fa78-4413-4066-aeca-d45527e94df0"
NW_007531456.1	RepeatMasker	Unknown	1	139	1252	+	.	ID="RND-6_FAMILY-2666";Tend="1210";Tstart="1072";shortTE="F";uid="9b4b49a2-77e3-48bf-b9f1-dee1c8804fd4"
NW_007392841.1	RepeatMasker	DNA/TcMar-Tc1	31	274	1184	+	.	ID="rnd-1_family-366";Tend="1593";Tstart="1204";shortTE="F";uid="6d2d3f8d-7af2-4842-a240-75b5ed1a278a"
NW_007392841.1	RepeatMasker	SINE/ID	448	676	1541	+	.	ID="RND-1_FAMILY-5";Tend="1755";Tstart="1531";shortTE="F";uid="b5a61ac9-0543-4907-99cf-fbc74f22f752"
NW_007531460.1	RepeatMasker	RC/Helitron	1	212	1828	-	.	ID="RND-1_FAMILY-683";Tend="1469";Tstart="1262";shortTE="F";uid="f60e8760-4db7-4e5c-83a3-cfb9153d67f8"
NW_007531464.1	RepeatMasker	LTR/Gypsy	1	209	1596	+	.	ID="RND-6_FAMILY-390";Tend="1180";Tstart="977";shortTE="F";uid="b003a12a-db54-49b9-9ee0-b69dcdee1e97"
NW_007531476.1	RepeatMasker	Unknown	1	101	891	+	.	ID="RND-1_FAMILY-316";Tend="1763";Tstart="1663";shortTE="F";uid="a0becc6b-bb00-4b22-aef3-7eadded5101a"
NW_007531478.1	RepeatMasker	Unknown	3	212	887	-	.	ID="RND-6_FAMILY-17803";TEgroup="ctg_154039%7CRND-6_FAMILY-17803%7C1";Tend="711";Tstart="238";shortTE="F";uid="c98ed804-6214-473c-9ca3-a1c71605eab1"
NW_007531479.1	RepeatMasker	Unknown	78	212	1104	+	.	ID="RND-1_FAMILY-37";Tend="1145";Tstart="1012";shortTE="F";uid="8764693d-4bdc-40e7-8658-9715a621f857"
NW_007392844.1	RepeatMasker	SINE/tRNA-RTE	881	1160	1095	-	.	ID="RND-5_FAMILY-620";Tend="1170";Tstart="900";shortTE="F";uid="5c2b31cb-9097-4acc-bbd8-db58304806b3"
NW_007392844.1	RepeatMasker	DNA/Maverick	10	639	636	-	.	ID="RND-6_FAMILY-12032";TEgroup="ctg_15405%7CRND-6_FAMILY-12032%7C1";Tend="1009";Tstart="564";shortTE="F";uid="5f8c8691-9ff7-40a1-8788-5197ffd3b891"
NW_007531491.1	RepeatMasker	LTR/Gypsy	1	212	1508	-	.	ID="RND-6_FAMILY-1644";Tend="1341";Tstart="1130";shortTE="F";uid="0d1e88aa-c98d-4988-bff9-db8fe5d3632e"
NW_007531493.1	RepeatMasker	DNA	1	212	1295	-	.	ID="rnd-5_family-190";Tend="1357";Tstart="1200";shortTE="F";uid="582653da-0e5a-4a49-83e8-59dfe7164dc2"
NW_007531497.1	RepeatMasker	Unknown	1	212	1780	+	.	ID="RND-5_FAMILY-278";Tend="1591";Tstart="1378";shortTE="F";uid="6bd16fd6-bfa1-4646-bab1-fb09bc56a252"
NW_007531498.1	RepeatMasker	Unknown	22	126	758	+	.	ID="RND-1_FAMILY-206";Tend="977";Tstart="875";shortTE="F";uid="a032332f-af62-4307-8130-123848b1764d"
NW_007392845.1	RepeatMasker	Unknown	1	117	895	+	.	ID="RND-1_FAMILY-70";Tend="1043";Tstart="927";shortTE="F";uid="add46b10-a294-4f66-8351-d3277bc22883"
NW_007392845.1	RepeatMasker	RC/Helitron	694	958	2141	+	.	ID="RND-1_FAMILY-437";Tend="1090";Tstart="827";shortTE="F";uid="f66b4244-1917-4918-b683-a30d6a9ff20c"
NW_007531511.1	RepeatMasker	Unknown	64	208	587	-	.	ID="RND-1_FAMILY-70";Tend="1042";Tstart="911";shortTE="F";uid="5d8811e9-fbf2-41c6-9426-6c72432e08c1"
NW_007531512.1	RepeatMasker	Unknown	6	212	1805	+	.	ID="RND-5_FAMILY-866";Tend="585";Tstart="379";shortTE="F";uid="cfe4b54c-bb15-474b-ad92-cbd0cfce58e0"
NW_007531516.1	RepeatMasker	Unknown	1	212	1909	+	.	ID="RND-6_FAMILY-9337";Tend="1007";Tstart="796";shortTE="F";uid="8f1236a7-9746-437b-acc8-f23c48cee3c1"
NW_007531526.1	RepeatMasker	Unknown	77	212	1052	-	.	ID="RND-6_FAMILY-47864";Tend="1857";Tstart="1722";shortTE="F";uid="c35db8ae-177f-4f0e-890d-3ee560ba3c4a"
NW_007531530.1	RepeatMasker	Unknown	1	208	1849	-	.	ID="RND-1_FAMILY-297";Tend="960";Tstart="754";shortTE="F";uid="752e0c3d-93aa-47d1-8eb6-d9e0fed3fb2c"
NW_007531532.1	RepeatMasker	DNA/hAT-Blackjack	1	212	1676	+	.	ID="RND-1_FAMILY-83";Tend="1667";Tstart="1456";shortTE="F";uid="ac159158-7dab-4666-8780-82b3a65e9ebf"
NW_007531533.1	RepeatMasker	LTR/Gypsy	1	135	856	-	.	ID="RND-6_FAMILY-6192";Tend="1779";Tstart="1645";shortTE="F";uid="e1aa32e8-10f8-41f2-a642-71aa3dde6522"
NW_007531535.1	RepeatMasker	Unknown	1	197	787	+	.	ID="RND-6_FAMILY-617";Tend="1177";Tstart="983";shortTE="F";uid="2d043d03-f8b1-4679-8df0-f94dadf0a92f"
NW_007531537.1	RepeatMasker	LTR/Pao	1	190	1698	+	.	ID="RND-6_FAMILY-6126";Tend="235";Tstart="46";shortTE="F";uid="f1454071-1812-4d0f-97d9-4fb304d8234b"
NW_007378980.1	RepeatMasker	Unknown	19718	19989	439	+	.	ID="RND-1_FAMILY-48";TEgroup="ctg_1541%7CRND-1_FAMILY-48%7C1";Tend="858";Tstart="793";shortTE="T";uid="abb77d45-6a30-42f0-b0be-6c0a1c5e2d4a"
NW_007378980.1	RepeatMasker	Satellite	16932	17061	617	+	.	ID="RND-1_FAMILY-51";Tend="1002";Tstart="877";shortTE="F";uid="bfcda76e-8cff-46d1-8296-70d803f3fa4f"
NW_007378980.1	RepeatMasker	Unknown	18250	18371	700	+	.	ID="RND-1_FAMILY-70";Tend="1046";Tstart="917";shortTE="F";uid="7a292f35-82af-45b2-987b-a4abaff3be12"
NW_007378980.1	RepeatMasker	Unknown	18657	18770	867	+	.	ID="RND-1_FAMILY-70";Tend="1033";Tstart="916";shortTE="F";uid="efcf0446-9c08-4dec-bbdd-90f75462c1f8"
NW_007378980.1	RepeatMasker	SINE/tRNA-Deu	28165	28333	917	+	.	ID="RND-1_FAMILY-835";Tend="906";Tstart="753";shortTE="F";uid="94b4ba54-5dab-4e68-9c2e-cb06974edc56"
NW_007378980.1	RepeatMasker	DNA/Sola-2	2860	3079	514	+	.	ID="RND-1_FAMILY-50";TEgroup="ctg_1541%7CRND-1_FAMILY-50%7C1";Tend="484";Tstart="331";shortTE="T";uid="4a661d89-7373-447f-a5c1-f892225fd367"
NW_007378980.1	RepeatMasker	Unknown	14068	14204	745	+	.	ID="RND-6_FAMILY-2666";Tend="1634";Tstart="1494";shortTE="F";uid="35a26db8-cb23-42bd-a643-10fd7598bcde"
NW_007378980.1	RepeatMasker	Unknown	41257	41373	611	+	.	ID="RND-1_FAMILY-70";Tend="1041";Tstart="924";shortTE="F";uid="22986561-e220-4470-be2c-84955fa05550"
NW_007378980.1	RepeatMasker	DNA/hAT-Charlie	25697	25828	407	+	.	ID="RND-6_FAMILY-12929";Tend="929";Tstart="816";shortTE="F";uid="57bc7d67-06c1-4c68-b7ab-5e4b79913100"
NW_007378980.1	RepeatMasker	Unknown	14429	14662	1109	+	.	ID="RND-6_FAMILY-2666";Tend="1738";Tstart="1494";shortTE="F";uid="52fab2e8-52f3-4d39-8f97-d78bcdff71dc"
NW_007378980.1	RepeatMasker	DNA/hAT-Charlie	54054	54446	737	+	.	ID="RND-6_FAMILY-3808";TEgroup="ctg_1541%7CRND-6_FAMILY-3808%7C1";Tend="1567";Tstart="882";shortTE="T";uid="dfe5ce16-6683-4d3f-9f71-0631a727e063"
NW_007378980.1	RepeatMasker	LINE/L1-Tx1	14492	14687	744	-	.	ID="RND-4_FAMILY-112";Tend="829";Tstart="637";shortTE="F";uid="9c9c798a-b888-4e81-b84b-b5373402f32e"
NW_007378980.1	RepeatMasker	DNA/Sola-2	55461	55623	1135	-	.	ID="RND-1_FAMILY-50";Tend="490";Tstart="329";shortTE="F";uid="8954a10f-bb7b-456c-9457-05969011632a"
NW_007378980.1	RepeatMasker	Unknown	46859	46989	450	-	.	ID="RND-1_FAMILY-70";Tend="1045";Tstart="915";shortTE="F";uid="1c37c6d5-f85a-46f8-895d-20044575841e"
NW_007378980.1	RepeatMasker	Unknown	16916	17045	797	-	.	ID="RND-1_FAMILY-48";Tend="858";Tstart="739";shortTE="F";uid="05a7bad8-3412-41ae-89fc-12894fe62d03"
NW_007378980.1	RepeatMasker	Unknown	37631	37981	490	-	.	ID="RND-6_FAMILY-2262";TEgroup="ctg_1541%7CRND-6_FAMILY-2262%7C1";Tend="658";Tstart="535";shortTE="F";uid="e02680f5-cf94-4590-80d1-87726fe35d73"
NW_007378980.1	RepeatMasker	SINE/tRNA-Deu	27724	27941	460	-	.	ID="RND-6_FAMILY-17372";TEgroup="ctg_1541%7CRND-6_FAMILY-17372%7C1";Tend="1125";Tstart="1046";shortTE="T";uid="9d849663-aed2-40ea-b86f-e375cb377e55"
NW_007378980.1	RepeatMasker	SINE/5S	39507	39679	717	-	.	ID="RND-1_FAMILY-103";Tend="890";Tstart="728";shortTE="F";uid="7d29dbb0-a0c4-4fa8-b9bb-b53049d2c6ff"
NW_007392849.1	RepeatMasker	Unknown	1	130	762	+	.	ID="RND-6_FAMILY-8650";Tend="1125";Tstart="997";shortTE="F";uid="c4e7de9d-a5d8-41a5-8aa4-225ff80ea35f"
NW_007531539.1	RepeatMasker	Unknown	68	212	1166	+	.	ID="RND-1_FAMILY-138";Tend="788";Tstart="630";shortTE="F";uid="2da3cbb6-a05e-48d5-8875-ce6c0988d154"
NW_007531545.1	RepeatMasker	Unknown	1	174	659	+	.	ID="RND-5_FAMILY-607";Tend="1700";Tstart="1537";shortTE="F";uid="a94014b5-c037-470a-bf29-e379bd81a660"
NW_007531546.1	RepeatMasker	Satellite	1	212	1454	+	.	ID="RND-6_FAMILY-2981";Tend="1428";Tstart="1236";shortTE="F";uid="ba78ab51-adc0-4741-80c2-4384e9176e92"
NW_007392850.1	RepeatMasker	SINE/tRNA-RTE	1	214	1840	-	.	ID="RND-1_FAMILY-111";Tend="1042";Tstart="829";shortTE="F";uid="1d3d174d-d52c-4f14-a550-e5611a1f9f8c"
NW_007531550.1	RepeatMasker	Unknown	29	130	754	+	.	ID="RND-1_FAMILY-80";Tend="1031";Tstart="930";shortTE="F";uid="10af201c-1ab1-4c80-8c0c-e39e368bcfee"
NW_007531553.1	RepeatMasker	Unknown	1	212	1673	-	.	ID="RND-5_FAMILY-221";Tend="1439";Tstart="1227";shortTE="F";uid="e6262388-60c1-48f0-95d0-4d7dcb3709d5"
NW_007531555.1	RepeatMasker	Unknown	1	211	1731	+	.	ID="RND-1_FAMILY-733";Tend="1151";Tstart="942";shortTE="F";uid="3f5e700c-3b75-4c70-8376-1dba49cd2870"
NW_007392851.1	RepeatMasker	Unknown	10239	10514	1486	+	.	ID="RND-1_FAMILY-168";Tend="952";Tstart="695";shortTE="F";uid="15c92056-40fd-401c-8203-e247a4632200"
NW_007392851.1	RepeatMasker	Unknown	1128	1403	1486	+	.	ID="RND-1_FAMILY-168";Tend="952";Tstart="695";shortTE="F";uid="37e65257-6aad-4a6d-8251-afd07a1ff307"
NW_007392851.1	RepeatMasker	Unknown	9103	9381	2385	+	.	ID="RND-6_FAMILY-20204";Tend="1725";Tstart="1290";shortTE="F";uid="d51aabca-de60-42b1-a175-30065d55a313"
NW_007392851.1	RepeatMasker	DNA	6111	6251	544	-	.	ID="RND-6_FAMILY-33607";Tend="1153";Tstart="1005";shortTE="F";uid="0de41957-69d3-4e02-a7b7-91d0ff66081c"
NW_007531564.1	RepeatMasker	LINE/RTE-X	1	212	1722	+	.	ID="RND-6_FAMILY-465";Tend="383";Tstart="179";shortTE="F";uid="8d7b8a3c-6a3d-49c4-9411-238ffff3410f"
NW_007531567.1	RepeatMasker	Unknown	1	209	1424	-	.	ID="RND-1_FAMILY-139";Tend="902";Tstart="704";shortTE="F";uid="994cb80a-8aaa-44b8-92c5-5137702311e1"
NW_007392852.1	RepeatMasker	LINE/I	586	732	503	+	.	ID="RND-5_FAMILY-2097";Tend="1296";Tstart="1156";shortTE="F";uid="0a185309-ed44-4968-bc35-ce2bf241e8eb"
NW_007392852.1	RepeatMasker	Unknown	564	683	455	-	.	ID="RND-1_FAMILY-31";Tend="1606";Tstart="1488";shortTE="F";uid="1958a921-f5ff-474a-a293-05e8c8fa1ed1"
NW_007392853.1	RepeatMasker	LINE/L1	910	1013	592	+	.	ID="RND-6_FAMILY-36073";Tend="758";Tstart="656";shortTE="F";uid="ffd34e4e-8d94-4060-a734-16e4c73b8ab9"
NW_007392853.1	RepeatMasker	Unknown	631	797	1254	+	.	ID="RND-1_FAMILY-201";Tend="1150";Tstart="979";shortTE="F";uid="7b8d5901-7c7c-46bf-bf85-2172ab61b6ae"
NW_007392853.1	RepeatMasker	Unknown	257	367	979	+	.	ID="RND-1_FAMILY-48";Tend="798";Tstart="688";shortTE="F";uid="29146578-5d4b-467f-b309-748746e1635b"
NW_007531583.1	RepeatMasker	Unknown	1	134	1087	-	.	ID="RND-5_FAMILY-8377";Tend="764";Tstart="630";shortTE="F";uid="efc176ff-b554-4d12-9e4c-8db3dd016653"
NW_007531585.1	RepeatMasker	DNA/TcMar-Tc1	1	209	1922	+	.	ID="RND-6_FAMILY-18465";Tend="1471";Tstart="1263";shortTE="F";uid="b96329b4-ca94-4abb-8db5-c0bc5c2ed23f"
NW_007531589.1	RepeatMasker	DNA/hAT-Blackjack	4	212	964	+	.	ID="rnd-1_family-91";Tend="1302";Tstart="1094";shortTE="F";uid="3c19c491-a241-4ac1-a83a-0cc0aeb76a9d"
NW_007531591.1	RepeatMasker	DNA/Academ-1	36	212	1361	+	.	ID="RND-6_FAMILY-2932";Tend="1059";Tstart="883";shortTE="F";uid="2cb88390-a75c-4f7d-8b61-183675c69986"
NW_007531595.1	RepeatMasker	LINE/L2	1	144	778	+	.	ID="RND-6_FAMILY-697";Tend="1372";Tstart="1242";shortTE="F";uid="7d11b2ae-6b95-461d-8e7e-17f5f1122e83"
NW_007531597.1	RepeatMasker	Unknown	1	116	954	-	.	ID="RND-5_FAMILY-1203";Tend="398";Tstart="285";shortTE="F";uid="2b479931-6d33-49c9-ba11-40470580ca70"
NW_007392855.1	RepeatMasker	Unknown	445	798	1731	-	.	ID="RND-6_FAMILY-5187";Tend="1152";Tstart="834";shortTE="F";uid="1446ac30-fab2-4e68-8a0d-66c6f341e07c"
NW_007531599.1	RepeatMasker	LINE/R2	1	212	1926	-	.	ID="RND-6_FAMILY-2955";Tend="757";Tstart="546";shortTE="F";uid="e39ac684-3831-43c7-ad17-0f0ecab04684"
NW_007531600.1	RepeatMasker	Unknown	103	212	686	-	.	ID="RND-6_FAMILY-4482";Tend="2356";Tstart="2222";shortTE="F";uid="ac25fa0f-964a-4bb5-b728-f5500078b93d"
NW_007531603.1	RepeatMasker	LINE/I-Jockey	1	212	1911	+	.	ID="RND-6_FAMILY-8083";Tend="970";Tstart="759";shortTE="F";uid="fc703fc0-eea0-4067-bbd0-eab59bc433e8"
NW_007531605.1	RepeatMasker	Unknown	87	212	854	+	.	ID="RND-1_FAMILY-132";Tend="1109";Tstart="982";shortTE="F";uid="2973032e-de5d-4fc1-bc8d-f7aead487209"
NW_007531605.1	RepeatMasker	Unknown	1	113	898	+	.	ID="RND-6_FAMILY-12407";Tend="1425";Tstart="1313";shortTE="F";uid="9a84f307-dd3b-42a4-bd98-b3ac621cdc94"
NW_007392856.1	RepeatMasker	DNA/Crypton-I	349	449	510	+	.	ID="RND-5_FAMILY-277";Tend="620";Tstart="519";shortTE="F";uid="48e7a3d3-1f08-4c0b-9c06-d5f3b4848e89"
NW_007531618.1	RepeatMasker	Unknown	75	187	882	+	.	ID="RND-6_FAMILY-62244";Tend="1105";Tstart="999";shortTE="F";uid="0c8e96b9-44c7-432f-9c14-38b108efda8f"
NW_007392857.1	RepeatMasker	Unknown	780	1162	3176	+	.	ID="RND-6_FAMILY-5850";Tend="844";Tstart="462";shortTE="F";uid="d16bb776-8dfa-4637-b28f-964648550c0e"
NW_007392857.1	RepeatMasker	Unknown	511	661	684	-	.	ID="RND-6_FAMILY-3150";Tend="1045";Tstart="764";shortTE="F";uid="3591de9a-1d62-410e-929d-3469e759b535"
NW_007531619.1	RepeatMasker	Unknown	1	212	1679	-	.	ID="RND-1_FAMILY-94";Tend="1011";Tstart="801";shortTE="F";uid="51bcb25b-f175-4302-910a-f30c49391dba"
NW_007531627.1	RepeatMasker	Unknown	1	212	1762	+	.	ID="RND-5_FAMILY-1267";Tend="1051";Tstart="843";shortTE="F";uid="781f4b9e-d860-489f-b2b2-f3d81f33ebed"
NW_007531635.1	RepeatMasker	LTR/Pao	5	212	535	+	.	ID="BEL-2_DGRI-I";Tend="3036";Tstart="2756";shortTE="F";uid="04237b8c-0793-450c-8fa3-14764edd59fa"
NW_007378981.1	RepeatMasker	SINE/ID	19122	19275	1300	+	.	ID="RND-1_FAMILY-5";Tend="1693";Tstart="1540";shortTE="F";uid="53fd56be-cfba-4bcc-89fe-044482048d87"
NW_007378981.1	RepeatMasker	SINE/ID	39431	39621	1176	+	.	ID="RND-1_FAMILY-15";Tend="823";Tstart="637";shortTE="F";uid="b7ac9281-be1a-4d0b-9205-47336132966e"
NW_007378981.1	RepeatMasker	DNA/Sola-2	35013	35126	832	+	.	ID="RND-1_FAMILY-789";Tend="871";Tstart="760";shortTE="F";uid="92befe4e-06eb-4f05-a65c-4110e2f4f3a0"
NW_007378981.1	RepeatMasker	Unknown	47298	48699	5369	+	.	ID="RND-6_FAMILY-6012";Tend="1301";Tstart="3";shortTE="F";uid="ad9bdc06-714b-4134-a70e-b52df56150ea"
NW_007378981.1	RepeatMasker	RC/Helitron	35381	35504	704	+	.	ID="RND-6_FAMILY-7347";Tend="1377";Tstart="1261";shortTE="F";uid="0e0d39b5-e029-43c8-8870-2c7199409e26"
NW_007378981.1	RepeatMasker	Unknown	37164	37343	859	+	.	ID="RND-1_FAMILY-633";TEgroup="ctg_1542%7CRND-1_FAMILY-633%7C1";Tend="1290";Tstart="884";shortTE="F";uid="d0d9d177-25e2-4cb5-9cad-a615efc79eec"
NW_007378981.1	RepeatMasker	LTR/ERV1	45251	45513	1621	+	.	ID="RND-6_FAMILY-26972";Tend="1257";Tstart="1000";shortTE="F";uid="91cd9aff-dc7d-4cc3-b7fc-94304bd53411"
NW_007378981.1	RepeatMasker	DNA/hAT-hAT19	38300	38413	541	+	.	ID="RND-6_FAMILY-24860";Tend="1913";Tstart="1800";shortTE="F";uid="8a5ab56f-2924-45a4-8d57-8aee66b2f8e7"
NW_007378981.1	RepeatMasker	SINE/ID	54212	54479	1779	+	.	ID="RND-1_FAMILY-16";Tend="1090";Tstart="637";shortTE="F";uid="e982aebd-1056-4dc7-80ed-0be6c2d426bd"
NW_007378981.1	RepeatMasker	Unknown	53010	53361	546	+	.	ID="RND-1_FAMILY-155";Tend="1107";Tstart="705";shortTE="F";uid="9f561b4f-1ec8-43c6-b22c-161be27851b3"
NW_007378981.1	RepeatMasker	Unknown	43488	44159	781	+	.	ID="RND-6_FAMILY-6012";TEgroup="ctg_1542%7CRND-6_FAMILY-6012%7C1";Tend="1848";Tstart="1304";shortTE="F";uid="b6c479ad-ba7a-482a-95fb-d61ac76f92e2"
NW_007378981.1	RepeatMasker	Unknown	36429	36541	858	+	.	ID="RND-6_FAMILY-4545";Tend="1127";Tstart="1015";shortTE="F";uid="07919408-907a-42b1-a069-e7e5e3059e11"
NW_007378981.1	RepeatMasker	DNA/hAT-hAT19	37683	37787	471	+	.	ID="RND-6_FAMILY-24860";Tend="1913";Tstart="1800";shortTE="F";uid="d132b1c4-b515-4e1e-ac2a-6dc58f97ccb3"
NW_007378981.1	RepeatMasker	Unknown	35606	35716	836	+	.	ID="RND-6_FAMILY-12407";Tend="998";Tstart="888";shortTE="F";uid="e0b2f081-1ed3-4639-8535-feb1e7c2efc2"
NW_007378981.1	RepeatMasker	Unknown	48967	49677	2697	+	.	ID="RND-6_FAMILY-6012";Tend="2017";Tstart="1318";shortTE="F";uid="14859180-fc0b-485f-9255-7e2b2e252469"
NW_007378981.1	RepeatMasker	DNA/TcMar-Mariner	8829	9081	1482	+	.	ID="RND-6_FAMILY-25567";Tend="712";Tstart="487";shortTE="F";uid="61f19ecf-07d5-4a43-98ed-45fde2d80ad3"
NW_007378981.1	RepeatMasker	Unknown	23654	24378	3663	+	.	ID="RND-6_FAMILY-45419";Tend="1382";Tstart="656";shortTE="F";uid="38ac449a-d7df-4238-afea-dc27aaafa51e"
NW_007378981.1	RepeatMasker	SINE/5S	36035	36203	748	+	.	ID="RND-1_FAMILY-103";Tend="891";Tstart="679";shortTE="F";uid="7059e259-5c2f-4867-a54e-63b275523af3"
NW_007378981.1	RepeatMasker	SINE/5S	1947	2188	1049	+	.	ID="RND-1_FAMILY-103";Tend="893";Tstart="659";shortTE="F";uid="d968e6ee-5506-4845-b09a-6f5d3eb00ab9"
NW_007378981.1	RepeatMasker	SINE/tRNA-Meta	51965	52080	437	-	.	ID="RND-1_FAMILY-97";Tend="957";Tstart="837";shortTE="F";uid="e884df74-382a-41de-88f1-e51dc1695977"
NW_007378981.1	RepeatMasker	RC/Helitron	37647	37752	429	-	.	ID="RND-6_FAMILY-9380";Tend="601";Tstart="500";shortTE="F";uid="1ee63f98-6c24-4a9f-b27b-d257d417357e"
NW_007378981.1	RepeatMasker	LINE/RTE-BovB	42913	43486	3897	-	.	ID="RND-6_FAMILY-2873";Tend="656";Tstart="111";shortTE="F";uid="048c000e-94aa-474c-9bc2-f1313b901e22"
NW_007378981.1	RepeatMasker	Unknown	35210	35380	1526	-	.	ID="RND-6_FAMILY-62244";Tend="1113";Tstart="689";shortTE="F";uid="6735c87d-8db2-42ff-ba92-669c559cdc6f"
NW_007378981.1	RepeatMasker	Unknown	8073	8456	1483	-	.	ID="RND-5_FAMILY-1633";Tend="1083";Tstart="665";shortTE="F";uid="c6f50a7b-0188-4cd2-a02f-94c6fba6ce71"
NW_007378981.1	RepeatMasker	SINE/ID	43503	43841	970	-	.	ID="RND-1_FAMILY-4";Tend="1366";Tstart="775";shortTE="F";uid="1496fee8-be0d-4aff-967b-28dc1f321b36"
NW_007378981.1	RepeatMasker	Unknown	39456	39622	1193	-	.	ID="RND-6_FAMILY-20204";Tend="1743";Tstart="1576";shortTE="F";uid="352b0df9-3bf2-448f-b612-9752eb9e8749"
NW_007378981.1	RepeatMasker	SINE/5S	18432	18540	696	-	.	ID="RND-1_FAMILY-103";Tend="773";Tstart="662";shortTE="F";uid="950b1fb8-37a7-410f-8f92-68e28c0d3f27"
NW_007378981.1	RepeatMasker	SINE/ID	23089	23301	1753	-	.	ID="RND-1_FAMILY-5";Tend="1769";Tstart="1556";shortTE="F";uid="a2760e6b-0570-4df6-abc0-d982148feae5"
NW_007378981.1	RepeatMasker	DNA/hAT-Ac	60817	61050	801	-	.	ID="RND-1_FAMILY-660";TEgroup="ctg_1542%7CRND-1_FAMILY-660%7C1";Tend="888";Tstart="768";shortTE="F";uid="63ee144e-86e2-471b-9b56-a6c0d4d4d337"
NW_007378981.1	RepeatMasker	Unknown	6890	7454	2231	-	.	ID="RND-5_FAMILY-1633";Tend="1241";Tstart="664";shortTE="F";uid="f10172c9-7507-4613-a0d4-1b9774d562c3"
NW_007378981.1	RepeatMasker	DNA/hAT-Charlie	31931	32100	414	-	.	ID="RND-1_FAMILY-734";TEgroup="ctg_1542%7CRND-1_FAMILY-734%7C1";Tend="730";Tstart="674";shortTE="T";uid="8d1c2677-92b4-4382-a370-3d33e558cf74"
NW_007378981.1	RepeatMasker	Unknown	7829	7985	1083	-	.	ID="RND-1_FAMILY-605";Tend="1087";Tstart="929";shortTE="F";uid="c2f5dfda-d343-4093-bc35-3c6b0d29d04d"
NW_007378981.1	RepeatMasker	SINE/ID	27458	27666	1708	-	.	ID="RND-1_FAMILY-5";Tend="1769";Tstart="1556";shortTE="F";uid="29b3a2d1-0b54-4a4c-b8b1-ec826c8cd6a7"
NW_007378981.1	RepeatMasker	Unknown	14934	15168	1814	-	.	ID="RND-5_FAMILY-2172";Tend="1040";Tstart="803";shortTE="F";uid="4bb9b51d-fcb4-440c-975d-6bbddfbd8233"
NW_007378981.1	RepeatMasker	Unknown	35741	35905	1252	-	.	ID="RND-1_FAMILY-314";Tend="1016";Tstart="855";shortTE="F";uid="9d8b0b7d-fcad-46a7-aefb-f1be9c7fcb4f"
NW_007378981.1	RepeatMasker	Unknown	33768	33914	1048	-	.	ID="RND-1_FAMILY-201";Tend="1160";Tstart="1014";shortTE="F";uid="d3b3ba93-d4af-482c-8007-2e00a3357c60"
NW_007378981.1	RepeatMasker	SINE/5S	56320	56429	583	-	.	ID="RND-1_FAMILY-103";Tend="759";Tstart="651";shortTE="F";uid="1987ccc9-6ec7-417e-8548-b8dde5c122e1"
NW_007392859.1	RepeatMasker	Unknown	780	881	756	-	.	ID="RND-5_FAMILY-3163";Tend="1392";Tstart="1291";shortTE="F";uid="3a0048a0-6a68-45a5-9eda-9b2e45c372bf"
NW_007531641.1	RepeatMasker	DNA/TcMar-Tc1	1	212	699	-	.	ID="RND-1_FAMILY-366";TEgroup="ctg_154202%7CRND-1_FAMILY-366%7C1";Tend="1076";Tstart="950";shortTE="T";uid="f4d1930a-e3cb-48d3-80c6-47cd7556c489"
NW_007531653.1	RepeatMasker	Unknown	1	154	1288	-	.	ID="RND-1_FAMILY-281";Tend="1147";Tstart="994";shortTE="F";uid="8b3215ea-27b7-4b53-9577-27652534e5e4"
NW_007531655.1	RepeatMasker	Unknown	1	140	1143	-	.	ID="RND-1_FAMILY-475";Tend="557";Tstart="425";shortTE="F";uid="af0c3a1f-2fe6-45fa-a90a-1c8ef26e422c"
NW_007531656.1	RepeatMasker	RC/Helitron	1	208	1837	-	.	ID="RND-6_FAMILY-24038";Tend="892";Tstart="689";shortTE="F";uid="edaeb229-9a5a-4f47-a40f-e130dce01a02"
NW_007531657.1	RepeatMasker	Unknown	1	212	1642	+	.	ID="RND-5_FAMILY-4264";Tend="1067";Tstart="872";shortTE="F";uid="10311e4b-442d-44aa-afea-42d3fcd8dbd0"
NW_007531666.1	RepeatMasker	Unknown	77	209	570	-	.	ID="RND-1_FAMILY-70";Tend="1043";Tstart="917";shortTE="F";uid="b42c90bf-eeaa-4f77-bbdb-b25ea5f12366"
NW_007531667.1	RepeatMasker	LTR/Gypsy	1	101	764	+	.	ID="RND-6_FAMILY-18136";Tend="1581";Tstart="1482";shortTE="F";uid="5ea497e7-26b5-4373-adfa-a4d682c3ec94"
NW_007531667.1	RepeatMasker	SINE/tRNA-RTE	83	212	990	-	.	ID="RND-1_FAMILY-79";Tend="1897";Tstart="1768";shortTE="F";uid="59f8a6cc-1c3e-48a1-b5ac-15578a3228f3"
NW_007531668.1	RepeatMasker	LTR/Gypsy	4	212	603	-	.	ID="GYPSY-149_AA-I";Tend="2737";Tstart="2529";shortTE="F";uid="7fda9692-2a31-4fab-bb08-63d95611ac78"
NW_007392862.1	RepeatMasker	LINE/I	664	813	417	+	.	ID="RND-5_FAMILY-2097";Tend="1244";Tstart="1057";shortTE="F";uid="457d5628-00a4-4586-b03e-d9a751d9b9fc"
NW_007531688.1	RepeatMasker	Unknown	1	180	1228	+	.	ID="RND-5_FAMILY-3163";Tend="1418";Tstart="1241";shortTE="F";uid="f4172c52-3606-4237-91bc-2596aee09a8d"
NW_007392864.1	RepeatMasker	LINE/RTE-BovB	452	662	1674	+	.	ID="RND-6_FAMILY-4311";Tend="613";Tstart="403";shortTE="F";uid="ead31608-17de-487e-a0bb-7972583eb3aa"
NW_007531692.1	RepeatMasker	SINE/tRNA-RTE	1	124	517	+	.	ID="RND-1_FAMILY-2";Tend="1300";Tstart="1189";shortTE="F";uid="5752950e-3c49-4b74-901f-032631668672"
NW_007531693.1	RepeatMasker	DNA/TcMar-Tc1	1	197	1643	+	.	ID="RND-1_FAMILY-366";Tend="1469";Tstart="1268";shortTE="F";uid="ec79fc61-0f68-46e2-b3f3-d7c2a6174df4"
NW_007531694.1	RepeatMasker	Unknown	1	212	1871	-	.	ID="RND-1_FAMILY-196";Tend="920";Tstart="709";shortTE="F";uid="99c7e801-33a5-49c0-b886-a1144b5240bf"
NW_007531696.1	RepeatMasker	Unknown	1	212	1424	-	.	ID="RND-5_FAMILY-2144";Tend="1389";Tstart="1196";shortTE="F";uid="72dfec87-611d-4a06-a03f-9d8e8ba640c6"
NW_007531697.1	RepeatMasker	Unknown	76	212	1118	-	.	ID="RND-5_FAMILY-2598";Tend="1648";Tstart="1512";shortTE="F";uid="dd17f332-d1d3-40c2-a865-2296ef107ece"
NW_007531707.1	RepeatMasker	Unknown	79	212	1131	+	.	ID="RND-1_FAMILY-344";Tend="1225";Tstart="1091";shortTE="F";uid="17e95b2c-ec6d-41a4-bd52-23c19e4bd743"
NW_007392866.1	RepeatMasker	LINE/I	357	487	1036	-	.	ID="RND-6_FAMILY-11333";Tend="1435";Tstart="1304";shortTE="F";uid="96a3e274-1575-453a-b0b2-41cdcbf6f98e"
NW_007531714.1	RepeatMasker	Unknown	75	212	1188	-	.	ID="RND-1_FAMILY-93";Tend="1408";Tstart="1271";shortTE="F";uid="11505384-0aff-4012-b849-ee6eab10ae67"
NW_007531715.1	RepeatMasker	DNA/Academ-1	1	212	1564	-	.	ID="RND-6_FAMILY-734";Tend="2403";Tstart="2195";shortTE="F";uid="26bf0c39-8d9c-4817-8393-96438ec82416"
NW_007531717.1	RepeatMasker	DNA/TcMar-Tc1	1	212	1761	-	.	ID="RND-1_FAMILY-366";Tend="1377";Tstart="1160";shortTE="F";uid="52efbe93-da5c-4ed4-8ab1-5082104f4ec5"
NW_007531718.1	RepeatMasker	Unknown	1	212	1681	-	.	ID="RND-6_FAMILY-939";Tend="649";Tstart="445";shortTE="F";uid="0f7a52a2-8fad-4bab-9cc6-ef7c9c85941d"
NW_007392867.1	RepeatMasker	RC/Helitron	1	242	1189	+	.	ID="RND-6_FAMILY-8282";TEgroup="ctg_15428%7CRND-6_FAMILY-8282%7C1";Tend="980";Tstart="821";shortTE="F";uid="f01a845b-c126-4ecc-9522-07636c9ed158"
NW_007392867.1	RepeatMasker	SINE/tRNA-RTE	709	887	1101	-	.	ID="RND-1_FAMILY-22";Tend="2033";Tstart="1851";shortTE="F";uid="ef228327-a158-4862-9c2d-e4468142a6b7"
NW_007392867.1	RepeatMasker	RC/Helitron	1049	1162	1009	-	.	ID="RND-1_FAMILY-442";Tend="1843";Tstart="1727";shortTE="F";uid="c09bdbb5-0acf-4c97-8e68-12e2a12358bd"
NW_007392867.1	RepeatMasker	SINE/tRNA-RTE	554	710	544	-	.	ID="RND-1_FAMILY-22";TEgroup="ctg_15428%7CRND-1_FAMILY-22%7C1";Tend="2034";Tstart="1409";shortTE="T";uid="f7d9d623-15e8-4029-9796-342a1f97985c"
NW_007392867.1	RepeatMasker	Unknown	245	545	2578	-	.	ID="RND-1_FAMILY-195";Tend="1471";Tstart="1170";shortTE="F";uid="a7e1a871-c3c7-4af0-b631-dad1805e2f07"
NW_007531719.1	RepeatMasker	Unknown	1	212	1549	-	.	ID="RND-6_FAMILY-44247";Tend="869";Tstart="680";shortTE="F";uid="78a219c4-129d-458c-95c2-13d8773e948e"
NW_007531721.1	RepeatMasker	Unknown	1	212	1712	+	.	ID="RND-1_FAMILY-131";Tend="1042";Tstart="835";shortTE="F";uid="5647d48a-74b4-47cf-82c7-febbdf386622"
NW_007531724.1	RepeatMasker	Unknown	15	139	1044	+	.	ID="RND-1_FAMILY-513";Tend="751";Tstart="623";shortTE="F";uid="0564b1ea-d4d4-4736-861e-3ac7ae6d69f1"
NW_007531727.1	RepeatMasker	Unknown	103	212	968	+	.	ID="RND-1_FAMILY-220";Tend="783";Tstart="674";shortTE="F";uid="7a0b3bfc-1b03-4e58-85cf-dd0f14178b31"
NW_007392868.1	RepeatMasker	Unknown	749	1144	1210	+	.	ID="RND-1_FAMILY-0";Tend="656";Tstart="345";shortTE="F";uid="63f6b941-223e-4255-8117-77ab137f0230"
NW_007392868.1	RepeatMasker	Unknown	236	610	1871	-	.	ID="RND-6_FAMILY-10773";Tend="1367";Tstart="834";shortTE="F";uid="c5f5a9c3-fb4a-4fd9-ad8a-9093ef21156f"
NW_007392868.1	RepeatMasker	SINE/5S	91	220	824	-	.	ID="RND-1_FAMILY-103";Tend="791";Tstart="662";shortTE="F";uid="acd879fd-9fd3-493c-a87a-66ab33cbabb3"
NW_007531729.1	RepeatMasker	LTR/Gypsy	4	212	1355	+	.	ID="RND-6_FAMILY-37599";Tend="703";Tstart="498";shortTE="F";uid="2b8886e4-1d36-453f-9167-63e73d69989c"
NW_007531730.1	RepeatMasker	LINE/Penelope	1	202	1620	-	.	ID="RND-6_FAMILY-7862";Tend="1353";Tstart="1161";shortTE="F";uid="8e6b9dac-8fe7-40c6-9b9e-4567b7fd0e12"
NW_007531737.1	RepeatMasker	LINE/Dong-R4	1	212	1742	-	.	ID="RND-6_FAMILY-9997";Tend="1213";Tstart="986";shortTE="F";uid="eba177d5-8309-49f9-b7f6-bd24ba4068f4"
NW_007378982.1	RepeatMasker	Unknown	26610	27137	1714	+	.	ID="RND-6_FAMILY-23686";Tend="1259";Tstart="697";shortTE="F";uid="d2d572b0-f87b-4407-b029-3e0a14e4ee72"
NW_007378982.1	RepeatMasker	SINE/5S	4204	4317	588	+	.	ID="RND-1_FAMILY-103";Tend="864";Tstart="738";shortTE="F";uid="ee2ddb11-40ff-484b-ac1c-98d1c0b475fe"
NW_007378982.1	RepeatMasker	RC/Helitron	46888	47025	1066	+	.	ID="RND-1_FAMILY-548";Tend="718";Tstart="582";shortTE="F";uid="2655569b-7623-4894-8902-b0aa71b897af"
NW_007378982.1	RepeatMasker	Unknown	37413	37544	635	+	.	ID="RND-5_FAMILY-8766";Tend="1034";Tstart="915";shortTE="F";uid="f4ee68c9-52db-4622-9d89-fa64e1706e74"
NW_007378982.1	RepeatMasker	Unknown	76918	77071	926	+	.	ID="RND-1_FAMILY-166";Tend="943";Tstart="779";shortTE="F";uid="a6f9c84e-632f-4a92-b439-1e2de8662b1f"
NW_007378982.1	RepeatMasker	Unknown	8714	8939	657	+	.	ID="RND-6_FAMILY-12567";Tend="985";Tstart="737";shortTE="F";uid="72f6f551-17cc-453e-bf10-0788fd62ce7a"
NW_007378982.1	RepeatMasker	RC/Helitron	52648	52847	633	+	.	ID="RND-6_FAMILY-778";Tend="1101";Tstart="908";shortTE="F";uid="9be42da2-ca84-4b48-84fa-07bd2ef8eb9e"
NW_007378982.1	RepeatMasker	RC/Helitron	50344	50723	2161	+	.	ID="RND-1_FAMILY-305";Tend="1463";Tstart="1148";shortTE="F";uid="16127d28-315a-43d9-b46a-1fd61341ba81"
NW_007378982.1	RepeatMasker	RC/Helitron	11054	11167	909	+	.	ID="RND-1_FAMILY-277";Tend="1342";Tstart="1229";shortTE="F";uid="111f3878-08fe-4567-9a4e-404e15eeddb4"
NW_007378982.1	RepeatMasker	Unknown	73545	73951	3433	+	.	ID="RND-1_FAMILY-318";Tend="1030";Tstart="622";shortTE="F";uid="bdf5b99c-b666-4624-9608-30726c63e99c"
NW_007378982.1	RepeatMasker	RC/Helitron	22771	23228	2809	+	.	ID="RND-6_FAMILY-7347";Tend="1377";Tstart="880";shortTE="F";uid="e77f6c8a-1700-4485-9ea4-65fdd1817d7b"
NW_007378982.1	RepeatMasker	SINE/tRNA-Deu	60382	60551	764	+	.	ID="RND-1_FAMILY-54";Tend="1449";Tstart="1285";shortTE="F";uid="4f33ce2c-639f-4b24-8562-c159a89efbda"
NW_007378982.1	RepeatMasker	Unknown	72081	72187	574	+	.	ID="RND-6_FAMILY-5850";Tend="838";Tstart="750";shortTE="F";uid="0f9861ee-354a-4d5b-89ed-fec86fccfa88"
NW_007378982.1	RepeatMasker	RC/Helitron	47553	48067	1746	+	.	ID="RND-1_FAMILY-548";Tend="1859";Tstart="1469";shortTE="F";uid="8a8585a3-69b3-4943-8e2e-7c98bbeac295"
NW_007378982.1	RepeatMasker	RC/Helitron	9085	9545	1029	+	.	ID="RND-1_FAMILY-305";Tend="1156";Tstart="623";shortTE="F";uid="e8096cc2-2264-408a-bb9d-886843e495f3"
NW_007378982.1	RepeatMasker	Unknown	16087	16277	1309	+	.	ID="RND-6_FAMILY-34524";Tend="1131";Tstart="939";shortTE="F";uid="8656132a-7e3d-4bf1-a7b9-c53e75c7e4e1"
NW_007378982.1	RepeatMasker	SINE/tRNA-RTE	13072	13194	434	+	.	ID="RND-5_FAMILY-620";Tend="1023";Tstart="898";shortTE="F";uid="85f36159-70e1-473f-9543-6331210132ea"
NW_007378982.1	RepeatMasker	DNA/Sola-2	76117	76700	4310	+	.	ID="RND-1_FAMILY-789";Tend="1282";Tstart="695";shortTE="F";uid="11548261-945d-4c41-9175-5e4ba3c23a5b"
NW_007378982.1	RepeatMasker	LINE/RTE-BovB	55789	55994	792	+	.	ID="RND-6_FAMILY-4311";Tend="616";Tstart="389";shortTE="F";uid="f9dcfd20-4258-497d-96a6-4984826cd24e"
NW_007378982.1	RepeatMasker	RC/Helitron	23431	23842	2104	+	.	ID="RND-6_FAMILY-7347";Tend="1377";Tstart="880";shortTE="F";uid="952d8ea2-66b1-4510-9f46-28c87b1860ca"
NW_007378982.1	RepeatMasker	Unknown	24782	25078	2523	+	.	ID="RND-1_FAMILY-31";Tend="1057";Tstart="760";shortTE="F";uid="8d154650-11ec-487e-bacd-06a4b63477f9"
NW_007378982.1	RepeatMasker	LINE/RTE-X	554	797	634	+	.	ID="RND-6_FAMILY-3133";Tend="735";Tstart="492";shortTE="F";uid="2a8ba6bb-7ee0-4dcc-b355-b0fa75d141ee"
NW_007378982.1	RepeatMasker	RC/Helitron	63175	63421	1909	+	.	ID="RND-1_FAMILY-199";Tend="1379";Tstart="1134";shortTE="F";uid="20c6f37c-bd53-4c7d-b0c5-9b2c9aa23320"
NW_007378982.1	RepeatMasker	Unknown	67586	67728	1166	+	.	ID="RND-6_FAMILY-17360";Tend="1074";Tstart="932";shortTE="F";uid="60c652bc-bafc-47cc-b5b4-f78b307a1325"
NW_007378982.1	RepeatMasker	Unknown	69304	69544	1436	+	.	ID="RND-6_FAMILY-3720";Tend="1060";Tstart="834";shortTE="F";uid="68977cd0-fff1-4c17-8b47-ea7029804a63"
NW_007378982.1	RepeatMasker	Unknown	24057	24355	1355	+	.	ID="RND-1_FAMILY-575";Tend="1215";Tstart="924";shortTE="F";uid="032b657e-9d74-4285-908e-3f8068bdb3bf"
NW_007378982.1	RepeatMasker	SINE/tRNA-RTE	4807	5138	2517	+	.	ID="RND-1_FAMILY-100";Tend="1042";Tstart="716";shortTE="F";uid="abfab42f-53f3-4508-a004-47741add8289"
NW_007378982.1	RepeatMasker	Unknown	70301	70420	490	+	.	ID="RND-6_FAMILY-1998";Tend="911";Tstart="779";shortTE="F";uid="f84f6f0d-8148-4e76-a400-f4a71d008fae"
NW_007378982.1	RepeatMasker	SINE/ID	19628	19788	791	+	.	ID="RND-1_FAMILY-4";Tend="1813";Tstart="1363";shortTE="F";uid="d0952555-5df0-4efd-afe9-54d7fc48d0e6"
NW_007378982.1	RepeatMasker	Unknown	9549	9794	1079	+	.	ID="RND-1_FAMILY-138";TEgroup="ctg_1543%7CRND-1_FAMILY-138%7C1";Tend="1650";Tstart="1478";shortTE="F";uid="c6110045-e248-4f25-812b-a97eecf1a439"
NW_007378982.1	RepeatMasker	DNA/Merlin	54235	54693	3200	+	.	ID="RND-1_FAMILY-34";Tend="1353";Tstart="897";shortTE="F";uid="b2e0100e-989a-4409-9f45-2cffc58602f5"
NW_007378982.1	RepeatMasker	LINE/Dong-R4	75256	75542	2249	+	.	ID="RND-6_FAMILY-927";Tend="496";Tstart="207";shortTE="F";uid="69328a4b-afa4-4b39-8c81-082297f2775c"
NW_007378982.1	RepeatMasker	Unknown	15720	15948	1299	+	.	ID="RND-5_FAMILY-1269";Tend="1179";Tstart="950";shortTE="F";uid="8d20b854-aadf-400c-9cd5-1ba6e73b79f4"
NW_007378982.1	RepeatMasker	Unknown	52414	52639	584	+	.	ID="RND-6_FAMILY-20204";Tend="1721";Tstart="1461";shortTE="F";uid="131c7731-0fc7-4e90-9184-eef1fb3829d9"
NW_007378982.1	RepeatMasker	LINE/I	31545	31704	731	+	.	ID="RND-6_FAMILY-4406";Tend="656";Tstart="497";shortTE="F";uid="dc09ca64-b982-4dad-8a4c-308302126d69"
NW_007378982.1	RepeatMasker	Unknown	57027	57628	3621	+	.	ID="RND-6_FAMILY-45419";Tend="1338";Tstart="719";shortTE="F";uid="d4e64db1-fd42-4007-bf74-448ef73f2ff1"
NW_007378982.1	RepeatMasker	Unknown	19421	19627	722	+	.	ID="RND-6_FAMILY-1666";Tend="1022";Tstart="813";shortTE="F";uid="6e8a10d3-1fec-44f3-820a-065411559ea8"
NW_007378982.1	RepeatMasker	DNA/hAT-Charlie	70058	70287	1315	-	.	ID="RND-6_FAMILY-12929";Tend="1010";Tstart="746";shortTE="F";uid="3e6252fc-ec2f-40d6-8563-15fb76a323d0"
NW_007378982.1	RepeatMasker	SINE/tRNA-RTE	60777	60887	496	-	.	ID="RND-5_FAMILY-947";Tend="1013";Tstart="886";shortTE="F";uid="b992727b-c94a-4864-87cd-738addcc1908"
NW_007378982.1	RepeatMasker	DNA/Crypton-I	17339	17451	599	-	.	ID="RND-5_FAMILY-277";Tend="1486";Tstart="1360";shortTE="F";uid="631db6d9-d005-4a0b-aa5c-83ee71fbb556"
NW_007378982.1	RepeatMasker	SINE/tRNA-RTE	72850	73036	1510	-	.	ID="RND-6_FAMILY-30520";Tend="951";Tstart="767";shortTE="F";uid="a4b37613-6123-4701-8116-ab097e5dde91"
NW_007378982.1	RepeatMasker	Unknown	32431	32602	746	-	.	ID="RND-1_FAMILY-96";Tend="1335";Tstart="1164";shortTE="F";uid="5e0394cf-a492-414b-b1fd-19ed4e330e4d"
NW_007378982.1	RepeatMasker	DNA/Merlin	54556	54727	592	-	.	ID="RND-5_FAMILY-1069";Tend="620";Tstart="448";shortTE="F";uid="572320d8-4a4d-41fa-bd9d-d764fda57315"
NW_007378982.1	RepeatMasker	LINE/I	63423	63618	1457	-	.	ID="RND-6_FAMILY-21217";Tend="641";Tstart="450";shortTE="F";uid="775726dd-0a2a-4906-a24c-8ca648954e17"
NW_007378982.1	RepeatMasker	LINE/RTE-RTE	16394	16837	440	-	.	ID="RTE-2_MMA";TEgroup="ctg_1543%7CRTE-2_MMA%7C1";Tend="3002";Tstart="2634";shortTE="F";uid="b69556b3-c835-4f65-9556-3c58126b9062"
NW_007378982.1	RepeatMasker	Unknown	29867	30227	935	-	.	ID="RND-5_FAMILY-2361";TEgroup="ctg_1543%7CRND-5_FAMILY-2361%7C1";Tend="1354";Tstart="800";shortTE="F";uid="b41011dd-dc1d-4210-a4fe-e2474a6ca24a"
NW_007378982.1	RepeatMasker	Unknown	69546	69861	2389	-	.	ID="RND-6_FAMILY-15881";Tend="1027";Tstart="725";shortTE="F";uid="bc723ebb-1b65-4c29-89d2-7cb7f207a624"
NW_007378982.1	RepeatMasker	DNA/hAT-Tip100	24355	24703	2771	-	.	ID="RND-1_FAMILY-20";Tend="958";Tstart="610";shortTE="F";uid="2eda26c0-083d-4260-8d06-e98db0372e60"
NW_007378982.1	RepeatMasker	Unknown	68765	69032	1712	-	.	ID="RND-6_FAMILY-10004";Tend="725";Tstart="442";shortTE="F";uid="2c60e8cc-f8df-4b1d-baf2-af13365b8ba6"
NW_007378982.1	RepeatMasker	Unknown	68287	68500	1646	-	.	ID="RND-1_FAMILY-318";Tend="841";Tstart="634";shortTE="F";uid="cceccbd4-14ab-475a-9bd4-660cb5c73ec0"
NW_007378982.1	RepeatMasker	RC/Helitron	57625	57741	628	-	.	ID="RND-1_FAMILY-277";Tend="1342";Tstart="1232";shortTE="F";uid="afc4bf5d-a761-40ae-9ec3-dc244e874c17"
NW_007378982.1	RepeatMasker	Unknown	47157	47686	2333	-	.	ID="RND-1_FAMILY-575";Tend="1169";Tstart="603";shortTE="F";uid="776cdce4-f811-4a52-91dd-98a788c59b9c"
NW_007378982.1	RepeatMasker	Unknown	61782	62811	4870	-	.	ID="RND-1_FAMILY-733";TEgroup="ctg_1543%7CRND-1_FAMILY-733%7C1";Tend="1625";Tstart="743";shortTE="F";uid="732d3786-7e76-4915-9ea1-c149455b0995"
NW_007378982.1	RepeatMasker	Unknown	45240	45449	1072	-	.	ID="RND-1_FAMILY-605";Tend="1094";Tstart="880";shortTE="F";uid="cbd2d3f3-feea-452c-b93e-5aec9d25b80d"
NW_007378982.1	RepeatMasker	Unknown	52472	52794	1006	-	.	ID="RND-1_FAMILY-0";Tend="654";Tstart="337";shortTE="F";uid="f82dd620-3253-4ac1-9393-d11523bc1688"
NW_007378982.1	RepeatMasker	LINE/RTE-X	57708	58105	1078	-	.	ID="RND-6_FAMILY-3133";Tend="418";Tstart="29";shortTE="F";uid="5beec34c-4151-46fb-aeae-67de38562fde"
NW_007378982.1	RepeatMasker	Unknown	37562	37742	1072	-	.	ID="RND-6_FAMILY-21663";Tend="358";Tstart="169";shortTE="F";uid="3025e066-4d36-49f8-b194-1cf75b49bf61"
NW_007378982.1	RepeatMasker	Unknown	15261	15368	580	-	.	ID="RND-5_FAMILY-1269";Tend="1179";Tstart="1074";shortTE="F";uid="29695ddc-b5b6-47f9-a3b8-9e11484f63f3"
NW_007378982.1	RepeatMasker	Unknown	67974	68213	1969	-	.	ID="RND-6_FAMILY-15881";Tend="1159";Tstart="921";shortTE="F";uid="741ab8a1-123a-4cbd-88a8-cbc166fc2bf9"
NW_007378982.1	RepeatMasker	LINE/Dong-R4	40906	41130	1555	-	.	ID="RND-6_FAMILY-303";Tend="1520";Tstart="1312";shortTE="F";uid="77b11492-26ef-4324-a7fa-b8981611ab36"
NW_007378982.1	RepeatMasker	RC/Helitron	29019	29144	901	-	.	ID="RND-1_FAMILY-308";Tend="1738";Tstart="1615";shortTE="F";uid="0ce67f08-27db-4947-a2f5-ea3e295411d6"
NW_007378982.1	RepeatMasker	DNA/Maverick	52002	52116	818	-	.	ID="RND-1_FAMILY-185";Tend="840";Tstart="726";shortTE="F";uid="38399173-b27a-4a1f-961d-43c875d8ba49"
NW_007378982.1	RepeatMasker	Unknown	34593	34715	431	-	.	ID="RND-1_FAMILY-459";TEgroup="ctg_1543%7CRND-1_FAMILY-459%7C1";Tend="823";Tstart="632";shortTE="T";uid="9ba4ea86-8a5d-45ff-8ea8-bccb6e19b742"
NW_007378982.1	RepeatMasker	SINE/5S	65910	66090	917	-	.	ID="RND-1_FAMILY-103";Tend="864";Tstart="659";shortTE="F";uid="17351c3e-6020-42f0-b5b6-1cdfd0f74d0b"
NW_007378982.1	RepeatMasker	SINE/tRNA-Meta	15509	15669	1299	-	.	ID="RND-1_FAMILY-97";Tend="989";Tstart="829";shortTE="F";uid="63ff72ba-076a-4e54-9f2d-337b206a435e"
NW_007378982.1	RepeatMasker	Unknown	16276	16395	934	-	.	ID="RND-5_FAMILY-2696";Tend="705";Tstart="589";shortTE="F";uid="3e7bd5d1-4bda-4ed5-b0d9-92625ea72779"
NW_007378982.1	RepeatMasker	Unknown	81742	81871	994	-	.	ID="RND-5_FAMILY-3163";Tend="1300";Tstart="1177";shortTE="F";uid="17f337a1-ecfa-4baf-905b-b9d1a117de2a"
NW_007378982.1	RepeatMasker	Unknown	70458	71350	3904	-	.	ID="RND-6_FAMILY-10127";Tend="878";Tstart="61";shortTE="F";uid="924f3d0c-f972-4e56-9e90-24c9093262f2"
NW_007378982.1	RepeatMasker	DNA/Maverick	51572	51686	818	-	.	ID="RND-1_FAMILY-185";Tend="840";Tstart="726";shortTE="F";uid="cc9b7911-06cc-4aef-a3c2-87c5898348fa"
NW_007378982.1	RepeatMasker	DNA/TcMar-Tc1	53386	53524	711	-	.	ID="RND-1_FAMILY-519";Tend="1077";Tstart="951";shortTE="F";uid="e088f9bf-3abe-4f43-afda-37d3ed45f6b0"
NW_007378982.1	RepeatMasker	Unknown	64802	65069	1712	-	.	ID="RND-6_FAMILY-10004";Tend="725";Tstart="442";shortTE="F";uid="a16f08fa-5a8f-4844-a747-0dace934e205"
NW_007378982.1	RepeatMasker	SINE/ID	60450	60870	639	-	.	ID="RND-6_FAMILY-766";Tend="1756";Tstart="1289";shortTE="F";uid="e666e738-28e6-453e-8f13-c86468ccf7d7"
NW_007378982.1	RepeatMasker	Unknown	17518	17890	1485	-	.	ID="RND-6_FAMILY-596";Tend="1307";Tstart="926";shortTE="F";uid="cf3fc5f3-0a8e-4385-a1d3-2ac7de3432f6"
NW_007378982.1	RepeatMasker	Unknown	30229	30571	2549	-	.	ID="RND-5_FAMILY-2361";Tend="915";Tstart="589";shortTE="F";uid="7d384368-bbc1-4ade-a9b0-fa0e33a80555"
NW_007378982.1	RepeatMasker	Unknown	20499	20630	1027	-	.	ID="RND-6_FAMILY-2666";Tend="1727";Tstart="1595";shortTE="F";uid="fa77d425-2c5f-4789-8a34-8f183ad36c1a"
NW_007378982.1	RepeatMasker	LINE/I-Jockey	40583	40908	755	-	.	ID="RND-6_FAMILY-15884";Tend="1032";Tstart="707";shortTE="F";uid="600a64e1-98fb-470b-a264-ee224a5e61e4"
NW_007378982.1	RepeatMasker	Unknown	8967	9084	939	-	.	ID="RND-6_FAMILY-45419";Tend="1382";Tstart="1260";shortTE="F";uid="01cd7d5c-3788-4604-8192-20881caafea9"
NW_007378982.1	RepeatMasker	Unknown	6723	6885	917	-	.	ID="RND-1_FAMILY-106";Tend="1073";Tstart="899";shortTE="F";uid="0c97f56b-2652-40a5-b052-a44b0ea9ea31"
NW_007378982.1	RepeatMasker	Unknown	51061	51427	1570	-	.	ID="RND-5_FAMILY-1269";TEgroup="ctg_1543%7CRND-5_FAMILY-1269%7C1";Tend="1181";Tstart="934";shortTE="F";uid="2b3cbcd4-4029-4384-b423-bbf49f7e7a03"
NW_007378982.1	RepeatMasker	DNA/TcMar-Tc1	53935	54073	711	-	.	ID="RND-1_FAMILY-519";Tend="1077";Tstart="951";shortTE="F";uid="dc200093-f2f5-4b53-b60a-df104d68f0c4"
NW_007378982.1	RepeatMasker	Unknown	60274	60410	540	-	.	ID="RND-1_FAMILY-295";Tend="898";Tstart="762";shortTE="F";uid="dcaebd2d-51c6-44e0-8d9c-3abae4765150"
NW_007378982.1	RepeatMasker	Unknown	18926	19053	765	-	.	ID="RND-1_FAMILY-390";Tend="1637";Tstart="1510";shortTE="F";uid="c2f7641e-ab1a-4f20-82e6-05941c3cbaf1"
NW_007378982.1	RepeatMasker	LINE/RTE-BovB	69861	70029	494	-	.	ID="RND-6_FAMILY-6429";Tend="907";Tstart="738";shortTE="F";uid="e8f3ef4e-6bd4-464b-9c40-d8f4aa7e041f"
NW_007378982.1	RepeatMasker	Unknown	21840	22119	673	-	.	ID="RND-1_FAMILY-80";TEgroup="ctg_1543%7CRND-1_FAMILY-80%7C1";Tend="1029";Tstart="929";shortTE="F";uid="017c9ffd-1b5a-4c45-8cfe-17bce58313f0"
NW_007378982.1	RepeatMasker	Unknown	36226	36451	1148	-	.	ID="RND-1_FAMILY-253";Tend="949";Tstart="734";shortTE="F";uid="6a39b989-35ef-454e-8d58-0996d7eef585"
NW_007392869.1	RepeatMasker	Unknown	751	855	833	+	.	ID="RND-6_FAMILY-45419";Tend="850";Tstart="746";shortTE="F";uid="2a9ed7a1-12cc-4a84-be59-dc1ca6b83fe3"
NW_007392869.1	RepeatMasker	Unknown	425	624	1053	-	.	ID="RND-1_FAMILY-388";Tend="788";Tstart="590";shortTE="F";uid="791eb75b-b0e3-443e-9854-8eba8193ddd1"
NW_007392869.1	RepeatMasker	Unknown	874	1012	822	-	.	ID="RND-1_FAMILY-388";Tend="728";Tstart="590";shortTE="F";uid="923457dc-3c97-4342-8b1a-f7de59093917"
NW_007531740.1	RepeatMasker	Unknown	1	106	779	+	.	ID="RND-1_FAMILY-490";Tend="811";Tstart="706";shortTE="F";uid="9e4b0ed2-859e-46f2-a798-989d79421b40"
NW_007531750.1	RepeatMasker	LTR/Gypsy	36	205	400	-	.	ID="GYPSY-2_BT-I";Tend="2687";Tstart="2521";shortTE="F";uid="e9aaa4b2-aa8f-4145-bcef-fdccf475697f"
NW_007531752.1	RepeatMasker	DNA/Academ-1	1	137	1235	-	.	ID="RND-6_FAMILY-734";Tend="1309";Tstart="1173";shortTE="F";uid="3e487a98-c315-494f-a6ba-741e8ac2460c"
NW_007531758.1	RepeatMasker	Unknown	1	116	543	-	.	ID="RND-5_FAMILY-8446";Tend="328";Tstart="214";shortTE="F";uid="18d40df7-51f0-43d2-9949-2b61ca946edc"
NW_007392871.1	RepeatMasker	SINE/tRNA-RTE	502	705	1488	+	.	ID="RND-1_FAMILY-2";Tend="1702";Tstart="1496";shortTE="F";uid="cb301590-960a-4662-a2c9-c5df37a898c9"
NW_007392871.1	RepeatMasker	RC/Helitron	62	177	1038	-	.	ID="RND-1_FAMILY-500";Tend="643";Tstart="528";shortTE="F";uid="bb2cb86c-6d6e-415b-b61a-cc3147db68e6"
NW_007392871.1	RepeatMasker	SINE/5S	349	483	670	-	.	ID="RND-1_FAMILY-103";Tend="785";Tstart="653";shortTE="F";uid="04d8aa1b-0562-4a53-8790-9236c1279420"
NW_007392871.1	RepeatMasker	Unknown	487	600	540	-	.	ID="RND-6_FAMILY-17515";Tend="1270";Tstart="1155";shortTE="F";uid="d59d7a6a-2850-4a6d-b21a-a13b40cf3052"
NW_007531762.1	RepeatMasker	Unknown	1	212	1625	+	.	ID="RND-1_FAMILY-465";Tend="1149";Tstart="938";shortTE="F";uid="923c4364-d5fa-441a-a159-0e395dc18f65"
NW_007531768.1	RepeatMasker	Unknown	1	126	768	-	.	ID="RND-6_FAMILY-23725";Tend="1335";Tstart="1209";shortTE="F";uid="6aa1562a-ae7c-4d7f-aac3-a8bd1891af79"
NW_007531769.1	RepeatMasker	Unknown	1	212	1374	-	.	ID="RND-1_FAMILY-129";Tend="1189";Tstart="927";shortTE="F";uid="bc3630b4-19fe-4198-b9cf-bdf8cc5de64e"
NW_007531774.1	RepeatMasker	Unknown	1	212	1734	+	.	ID="RND-6_FAMILY-3099";Tend="889";Tstart="681";shortTE="F";uid="6cc7ed20-450d-4be5-bc36-14d9d98e25bc"
NW_007531776.1	RepeatMasker	DNA/hAT-Ac	1	212	1829	+	.	ID="RND-6_FAMILY-5641";Tend="1152";Tstart="940";shortTE="F";uid="1b67da74-032d-4844-8eac-873470439053"
NW_007531778.1	RepeatMasker	DNA	79	203	587	+	.	ID="RND-1_FAMILY-108";Tend="1729";Tstart="1606";shortTE="F";uid="6a3bfd63-c367-4842-80dc-eda7d315350d"
NW_007392873.1	RepeatMasker	Unknown	545	971	1582	-	.	ID="RND-5_FAMILY-94";Tend="1399";Tstart="959";shortTE="F";uid="8a57a00c-6553-45f5-b42f-9657dc78b295"
NW_007531781.1	RepeatMasker	RC/Helitron	1	212	1825	+	.	ID="RND-1_FAMILY-308";Tend="1138";Tstart="919";shortTE="F";uid="e8eb4570-e389-4a19-bc46-f0295cf63ab5"
NW_007531783.1	RepeatMasker	Unknown	64	166	862	+	.	ID="RND-1_FAMILY-94";Tend="1289";Tstart="1189";shortTE="F";uid="860c5643-058f-435d-8a65-821d2b45d48f"
NW_007531785.1	RepeatMasker	Unknown	1	212	1859	+	.	ID="RND-6_FAMILY-7968";Tend="781";Tstart="570";shortTE="F";uid="a8ebed1e-8955-4806-b17a-eac090b55d65"
NW_007531787.1	RepeatMasker	Unknown	5	212	1697	+	.	ID="RND-5_FAMILY-221";Tend="1433";Tstart="1225";shortTE="F";uid="54d8118b-bd9f-415d-975d-8c692cfec98f"
NW_007392874.1	RepeatMasker	Unknown	1057	1162	925	+	.	ID="RND-6_FAMILY-47864";Tend="1508";Tstart="1401";shortTE="F";uid="3b0c7667-1bc5-405d-86ee-14cd80896eb2"
NW_007392875.1	RepeatMasker	SINE/ID	73	324	1471	+	.	ID="RND-1_FAMILY-16";Tend="1069";Tstart="814";shortTE="F";uid="2bd2f651-4cd4-45bc-9efc-16cfc85acc56"
NW_007392875.1	RepeatMasker	Unknown	183	347	519	-	.	ID="RND-6_FAMILY-37627";Tend="1237";Tstart="1061";shortTE="F";uid="7a68d496-b669-4b09-940c-99ff3ab39d58"
NW_007531802.1	RepeatMasker	DNA/hAT-Tip100	1	212	1855	+	.	ID="RND-1_FAMILY-273";Tend="1127";Tstart="917";shortTE="F";uid="77e6287b-5e36-4d0b-86d1-9ab177c98094"
NW_007531808.1	RepeatMasker	Unknown	1	212	1902	-	.	ID="RND-6_FAMILY-45419";Tend="1227";Tstart="1015";shortTE="F";uid="62e8fa71-b999-4920-8dce-273c01899c23"
NW_007392876.1	RepeatMasker	Unknown	490	842	2361	+	.	ID="RND-6_FAMILY-3761";Tend="726";Tstart="397";shortTE="F";uid="95375dbb-3bc0-4a84-8c7d-e364ebdd7dcb"
NW_007531811.1	RepeatMasker	Unknown	22	212	1352	-	.	ID="RND-1_FAMILY-490";Tend="844";Tstart="643";shortTE="F";uid="773d3632-e51f-43e1-893f-5e114d96f603"
NW_007531816.1	RepeatMasker	Unknown	101	212	890	-	.	ID="RND-6_FAMILY-42403";Tend="981";Tstart="870";shortTE="F";uid="fa689dc4-513e-4cc3-ae1b-757e7f18cef0"
NW_007531818.1	RepeatMasker	Unknown	3	193	1468	+	.	ID="RND-1_FAMILY-122";Tend="1008";Tstart="804";shortTE="F";uid="98470238-c809-40a8-842c-38760968d231"
NW_007392877.1	RepeatMasker	SINE/5S	640	857	741	-	.	ID="RND-1_FAMILY-103";TEgroup="ctg_15438%7CRND-1_FAMILY-103%7C1";Tend="794";Tstart="659";shortTE="F";uid="952bddf1-d961-4b60-9d60-48868ae34108"
NW_007392877.1	RepeatMasker	DNA/Crypton-I	461	643	698	-	.	ID="RND-5_FAMILY-277";Tend="516";Tstart="338";shortTE="F";uid="da211c90-5a5c-4604-96f9-3c0449cab228"
NW_007392877.1	RepeatMasker	SINE/5S	77	186	593	-	.	ID="RND-1_FAMILY-103";Tend="794";Tstart="659";shortTE="F";uid="cfb2c0e0-5d75-4ce1-9f59-9dd79b54da79"
NW_007531820.1	RepeatMasker	Unknown	65	197	451	-	.	ID="RND-1_FAMILY-530";Tend="1149";Tstart="1040";shortTE="F";uid="41fb1117-5f22-41b7-b363-120ed58741d5"
NW_007531827.1	RepeatMasker	LINE/I	1	212	1567	+	.	ID="RND-5_FAMILY-1099";Tend="504";Tstart="296";shortTE="F";uid="f0dcb4b4-a9e8-48d4-a15d-e31a28531206"
NW_007378983.1	RepeatMasker	SINE/5S	73699	73810	553	+	.	ID="RND-1_FAMILY-103";Tend="897";Tstart="790";shortTE="F";uid="bb33b29e-72ab-4457-a99f-0a664d22e0a8"
NW_007378983.1	RepeatMasker	LTR/Gypsy	10464	11120	5913	+	.	ID="RND-6_FAMILY-18136";Tend="1558";Tstart="902";shortTE="F";uid="01c292bc-9001-4c51-a69e-ead255796381"
NW_007378983.1	RepeatMasker	Unknown	22801	23520	3751	+	.	ID="RND-5_FAMILY-2144";Tend="1540";Tstart="216";shortTE="F";uid="1c3f94a4-d404-48ef-931e-fe55906d2a66"
NW_007378983.1	RepeatMasker	DNA/hAT-Charlie	7647	7925	926	+	.	ID="RND-6_FAMILY-3808";TEgroup="ctg_1544%7CRND-6_FAMILY-3808%7C1";Tend="1557";Tstart="864";shortTE="F";uid="a8abf872-348c-43b5-bea0-8b54cc6ec0de"
NW_007378983.1	RepeatMasker	Unknown	35623	35758	928	+	.	ID="RND-1_FAMILY-212";Tend="866";Tstart="738";shortTE="F";uid="40175fe6-510a-4292-8b31-44e4f3cb9af9"
NW_007378983.1	RepeatMasker	Unknown	26570	26993	2538	+	.	ID="RND-6_FAMILY-45419";Tend="1393";Tstart="1033";shortTE="F";uid="5beffdc8-7431-4e1b-ab90-a88be4005adb"
NW_007378983.1	RepeatMasker	Unknown	70231	70508	2007	+	.	ID="RND-1_FAMILY-427";Tend="892";Tstart="634";shortTE="F";uid="b6c35437-2ed8-47c3-9d76-e875f9faf00c"
NW_007378983.1	RepeatMasker	RC/Helitron	11968	12418	2583	+	.	ID="RND-6_FAMILY-7347";Tend="1377";Tstart="874";shortTE="F";uid="6130745e-5a71-43bd-abb5-9b00cc2cdb44"
NW_007378983.1	RepeatMasker	SINE/5S	67890	67999	524	+	.	ID="RND-1_FAMILY-103";Tend="897";Tstart="790";shortTE="F";uid="9d958854-0e5b-445c-9226-6bed8611a18e"
NW_007378983.1	RepeatMasker	Unknown	35226	35409	1564	+	.	ID="RND-1_FAMILY-52";Tend="1105";Tstart="921";shortTE="F";uid="bbb680dc-5bee-4ab5-a7e7-d240ba3eb955"
NW_007378983.1	RepeatMasker	RC/Helitron	8542	8744	1293	+	.	ID="RND-6_FAMILY-7347";Tend="1080";Tstart="874";shortTE="F";uid="de5a7e25-03ef-422d-b55a-b7bd1f3f4e9a"
NW_007378983.1	RepeatMasker	LTR/Gypsy	15043	15177	638	+	.	ID="RND-1_FAMILY-60";Tend="1217";Tstart="1090";shortTE="F";uid="77a48b60-3d25-490f-8abf-881ec9d44530"
NW_007378983.1	RepeatMasker	Unknown	35849	36090	2008	+	.	ID="RND-1_FAMILY-52";Tend="1164";Tstart="921";shortTE="F";uid="4df5608c-28ae-45a6-afb2-e332bfef55ce"
NW_007378983.1	RepeatMasker	Unknown	26383	26571	1401	+	.	ID="RND-1_FAMILY-94";Tend="853";Tstart="651";shortTE="F";uid="61f38be4-e5b0-480a-8613-8d7ce6e8917b"
NW_007378983.1	RepeatMasker	DNA/hAT-hATm	9852	9974	749	+	.	ID="RND-6_FAMILY-23";Tend="1830";Tstart="1708";shortTE="F";uid="6bf0725d-d948-49c5-95ac-3c84666dac02"
NW_007378983.1	RepeatMasker	SINE/ID	9196	9299	833	+	.	ID="RND-1_FAMILY-28";Tend="955";Tstart="852";shortTE="F";uid="fb151e8b-46d1-4918-8e66-3a185fa43a9e"
NW_007378983.1	RepeatMasker	Unknown	34990	35135	907	+	.	ID="RND-1_FAMILY-212";Tend="866";Tstart="730";shortTE="F";uid="bb4f960d-e1ea-42c8-adb0-a764044b0006"
NW_007378983.1	RepeatMasker	LINE/RTE-BovB	68952	69095	421	+	.	ID="RND-5_FAMILY-2858";Tend="901";Tstart="760";shortTE="F";uid="eeb7665b-c9d8-438b-83b9-4b4be97f792b"
NW_007378983.1	RepeatMasker	Unknown	67151	67360	604	+	.	ID="RND-5_FAMILY-3169";TEgroup="ctg_1544%7CRND-5_FAMILY-3169%7C1";Tend="1468";Tstart="1357";shortTE="F";uid="b7ba32d6-a171-45e0-81e6-db40ea1983d2"
NW_007378983.1	RepeatMasker	DNA/hAT-hATm	12796	12918	741	+	.	ID="RND-6_FAMILY-23";Tend="1830";Tstart="1708";shortTE="F";uid="348b4139-bf0f-4a78-831f-4d6cebd80f17"
NW_007378983.1	RepeatMasker	Unknown	15974	16099	443	+	.	ID="RND-6_FAMILY-6204";Tend="744";Tstart="632";shortTE="F";uid="f724a48d-2247-41fc-8843-cb8af83723e9"
NW_007378983.1	RepeatMasker	Unknown	9311	9480	1097	+	.	ID="RND-6_FAMILY-47864";Tend="1908";Tstart="1728";shortTE="F";uid="9985807b-643a-4247-a860-ef065e6ed421"
NW_007378983.1	RepeatMasker	DNA/PIF-Harbinger	9889	10011	491	-	.	ID="RND-1_FAMILY-258";Tend="799";Tstart="674";shortTE="F";uid="99c1d08d-3044-470b-bcb2-ed8abfc58dc6"
NW_007378983.1	RepeatMasker	SINE/ID	5074	5305	1084	-	.	ID="RND-1_FAMILY-26";Tend="1359";Tstart="1113";shortTE="F";uid="a6ffd372-3bfe-4c7c-a321-da634a9efc5c"
NW_007378983.1	RepeatMasker	Unknown	72683	73066	1432	-	.	ID="RND-5_FAMILY-3169";TEgroup="ctg_1544%7CRND-5_FAMILY-3169%7C2";Tend="1468";Tstart="1266";shortTE="F";uid="2e07f9a9-7b72-4f2e-91d6-023a95be6127"
NW_007378983.1	RepeatMasker	Unknown	65821	65943	436	-	.	ID="RND-1_FAMILY-98";Tend="995";Tstart="874";shortTE="F";uid="33aa91e8-9d6d-47b2-8a45-e50db354fbe0"
NW_007378983.1	RepeatMasker	LINE/L2	52365	52490	814	-	.	ID="RND-6_FAMILY-697";Tend="1343";Tstart="1222";shortTE="F";uid="86675358-ca58-42fa-8bd5-82dccd4428f1"
NW_007378983.1	RepeatMasker	SINE/ID	6106	6340	1138	-	.	ID="RND-1_FAMILY-26";Tend="1359";Tstart="1113";shortTE="F";uid="063eafe3-d09c-423e-8f4a-31435f0296a6"
NW_007378983.1	RepeatMasker	Unknown	22769	23044	1109	-	.	ID="RND-6_FAMILY-4482";Tend="2384";Tstart="2102";shortTE="F";uid="06086907-dd8f-4f8f-b1a6-398328ac6cd7"
NW_007378983.1	RepeatMasker	DNA/hAT-Blackjack	48951	49114	1219	-	.	ID="RND-1_FAMILY-66";Tend="886";Tstart="727";shortTE="F";uid="5d4975b3-d17d-45d6-a611-08f92a41081b"
NW_007392879.1	RepeatMasker	Unknown	1015	1161	1010	+	.	ID="RND-6_FAMILY-48653";Tend="843";Tstart="697";shortTE="F";uid="0fe555f3-d973-43ae-b5b2-5d0af6454ce8"
NW_007392879.1	RepeatMasker	Satellite	882	1096	1481	-	.	ID="RND-5_FAMILY-12829";Tend="1329";Tstart="1106";shortTE="F";uid="b72d7eab-93db-456c-bd80-41abe1120411"
NW_007531840.1	RepeatMasker	DNA/hAT-Charlie	1	212	1589	-	.	ID="RND-5_FAMILY-11038";Tend="1055";Tstart="865";shortTE="F";uid="6f02861d-341f-4019-9ee7-3def259c014b"
NW_007531843.1	RepeatMasker	Unknown	1	212	1872	+	.	ID="RND-1_FAMILY-344";Tend="1187";Tstart="976";shortTE="F";uid="6afecb71-0036-4f46-b2f4-ac4f56a4752e"
NW_007531846.1	RepeatMasker	Unknown	1	211	892	-	.	ID="RND-1_FAMILY-122";Tend="974";Tstart="805";shortTE="F";uid="534ec0ba-a0d5-4e85-8a14-4b7f20c7fc7b"
NW_007531847.1	RepeatMasker	SINE/ID	1	114	889	-	.	ID="RND-1_FAMILY-16";Tend="964";Tstart="854";shortTE="F";uid="9d4a80f8-d34e-4437-89b7-b3de1b55fc3d"
NW_007531852.1	RepeatMasker	RC/Helitron	3	210	920	-	.	ID="RND-1_FAMILY-308";Tend="1519";Tstart="1341";shortTE="F";uid="50448bf3-6769-43c7-b3a3-0d61d688854b"
NW_007531854.1	RepeatMasker	Unknown	1	101	607	-	.	ID="RND-6_FAMILY-2262";Tend="632";Tstart="529";shortTE="F";uid="f848f91a-79e8-4831-aa17-6ab255762812"
NW_007531855.1	RepeatMasker	SINE/tRNA-Core	1	101	633	-	.	ID="RND-1_FAMILY-12";Tend="556";Tstart="449";shortTE="F";uid="b0f7fb3d-0659-4aee-99f6-c5bc29bf0689"
NW_007392881.1	RepeatMasker	LINE/RTE-BovB	506	689	1043	+	.	ID="RND-6_FAMILY-4311";Tend="606";Tstart="405";shortTE="F";uid="d8a189ac-0832-4e2b-852b-c8a82403ccb3"
NW_007392881.1	RepeatMasker	DNA/hAT-Charlie	23	188	945	+	.	ID="RND-6_FAMILY-3808";TEgroup="ctg_15442%7CRND-6_FAMILY-3808%7C1";Tend="1518";Tstart="971";shortTE="F";uid="19369f3f-6aea-490f-96f2-fea5d21e71f7"
NW_007392881.1	RepeatMasker	SINE/ID	959	1142	559	-	.	ID="RND-6_FAMILY-766";Tend="1757";Tstart="1555";shortTE="F";uid="5eefe191-b7f2-4a2a-aa05-fa3ccc5fae24"
NW_007392881.1	RepeatMasker	DNA/hAT-hATm	872	1038	928	-	.	ID="RND-6_FAMILY-23";Tend="1885";Tstart="1715";shortTE="F";uid="c8860b03-10e9-4802-9395-dc6c619146ee"
NW_007531866.1	RepeatMasker	Unknown	1	212	1705	-	.	ID="RND-6_FAMILY-44247";Tend="1062";Tstart="858";shortTE="F";uid="57f0e282-7358-402b-9904-d2b872296117"
NW_007531867.1	RepeatMasker	DNA/Sola-2	1	212	1824	-	.	ID="RND-1_FAMILY-95";Tend="1217";Tstart="1006";shortTE="F";uid="aa70419e-811e-47cc-bdc9-48467a3087f2"
NW_007531877.1	RepeatMasker	LTR/Gypsy	24	212	1340	+	.	ID="RND-6_FAMILY-8883";Tend="208";Tstart="31";shortTE="F";uid="35e2fdb9-429b-4ff6-9e39-249395366d5a"
NW_007531878.1	RepeatMasker	Unknown	14	160	636	-	.	ID="RND-1_FAMILY-70";Tend="1030";Tstart="917";shortTE="F";uid="dffe2742-328a-4169-bede-faf8b1281773"
NW_007392883.1	RepeatMasker	Unknown	141	316	695	+	.	ID="RND-6_FAMILY-1998";Tend="977";Tstart="795";shortTE="F";uid="1c116f10-2aa4-423a-b3fd-1c8871ed435e"
NW_007392883.1	RepeatMasker	SINE/ID	117	297	870	-	.	ID="RND-1_FAMILY-16";Tend="1091";Tstart="913";shortTE="F";uid="dd96b1da-e529-4989-9a6c-fa73b010231a"
NW_007531881.1	RepeatMasker	LINE/RTE-BovB	2	193	1189	+	.	ID="RND-6_FAMILY-4311";Tend="601";Tstart="410";shortTE="F";uid="a418727d-5224-42d7-8459-813ee21b06f2"
NW_007531883.1	RepeatMasker	DNA/hAT-Ac	1	212	1055	+	.	ID="RND-6_FAMILY-1214";Tend="731";Tstart="478";shortTE="F";uid="762114f1-791b-43aa-a44c-9e5279874148"
NW_007531885.1	RepeatMasker	Unknown	1	212	1917	+	.	ID="RND-6_FAMILY-939";Tend="458";Tstart="247";shortTE="F";uid="42a49ce3-a9b1-472b-9d19-f3e0bf397efa"
NW_007531886.1	RepeatMasker	Unknown	1	212	1618	+	.	ID="RND-1_FAMILY-137";Tend="1331";Tstart="1109";shortTE="F";uid="0c45db61-c387-456f-8748-f9159bd587ec"
NW_007392884.1	RepeatMasker	Unknown	786	904	619	-	.	ID="RND-5_FAMILY-8766";Tend="1055";Tstart="938";shortTE="F";uid="9f25a3a8-3064-4559-968a-223a19a76306"
NW_007531890.1	RepeatMasker	LTR/Gypsy	4	212	1338	+	.	ID="RND-6_FAMILY-37599";Tend="703";Tstart="498";shortTE="F";uid="e2c263be-8b65-4745-96b9-aacc76f03808"
NW_007531892.1	RepeatMasker	Unknown	1	212	1566	-	.	ID="RND-1_FAMILY-462";Tend="1221";Tstart="1001";shortTE="F";uid="10bef66c-f30f-4c35-82db-93addfa2ce5b"
NW_007392885.1	RepeatMasker	SINE/ID	1	106	835	+	.	ID="RND-1_FAMILY-16";Tend="1097";Tstart="992";shortTE="F";uid="8bad52dd-7511-42dc-a439-c4c3a96a4454"
NW_007531902.1	RepeatMasker	DNA/Academ-1	1	212	1827	-	.	ID="RND-6_FAMILY-734";Tend="1869";Tstart="1646";shortTE="F";uid="8cfc303a-5678-4123-a029-5cc19b6f5958"
NW_007531903.1	RepeatMasker	Unknown	1	212	1692	-	.	ID="RND-1_FAMILY-129";Tend="1118";Tstart="903";shortTE="F";uid="94560196-6d13-454b-b511-64afebefeb14"
NW_007531907.1	RepeatMasker	Unknown	1	212	1769	-	.	ID="RND-1_FAMILY-129";Tend="1131";Tstart="920";shortTE="F";uid="c4d70c42-165d-4ddc-96f0-30dde154f062"
NW_007392886.1	RepeatMasker	LTR/Gypsy	1038	1161	1112	-	.	ID="RND-1_FAMILY-232";Tend="1853";Tstart="1730";shortTE="F";uid="7706f7d7-b84a-46b2-8c05-705f0f80410e"
NW_007531909.1	RepeatMasker	Unknown	1	212	1753	-	.	ID="RND-6_FAMILY-8485";Tend="320";Tstart="111";shortTE="F";uid="53c12495-156a-49f0-8b48-304c1c17caae"
NW_007531916.1	RepeatMasker	LTR/Gypsy	11	204	607	+	.	ID="GYPSY-23_LMI-I";Tend="2569";Tstart="2401";shortTE="F";uid="b5cc6a0a-ab9a-46a3-9eeb-3f849881670c"
NW_007531917.1	RepeatMasker	DNA/Academ-1	1	212	1547	+	.	ID="RND-6_FAMILY-734";Tend="2403";Tstart="2195";shortTE="F";uid="21d028fe-4c9d-40ec-8eac-ae1d104d16ea"
NW_007392887.1	RepeatMasker	SINE/B4	841	1016	907	-	.	ID="RND-5_FAMILY-761";Tend="929";Tstart="759";shortTE="F";uid="1f2ca29d-d96e-49b6-9dce-3abd65a77ec2"
NW_007531920.1	RepeatMasker	Unknown	1	143	884	-	.	ID="RND-1_FAMILY-138";Tend="756";Tstart="630";shortTE="F";uid="1886b646-d35a-477a-8ac3-0009477195e0"
NW_007531925.1	RepeatMasker	SINE/ID	27	127	437	-	.	ID="RND-1_FAMILY-4";Tend="1859";Tstart="1764";shortTE="F";uid="f095d044-ed2f-424c-8826-8d2acc6892fd"
NW_007531926.1	RepeatMasker	Unknown	1	212	1803	-	.	ID="RND-5_FAMILY-1637";Tend="924";Tstart="713";shortTE="F";uid="ed560d60-6e8c-4872-96ac-c3960ceb54b3"
NW_007531927.1	RepeatMasker	Unknown	1	117	494	+	.	ID="RND-6_FAMILY-17515";Tend="304";Tstart="196";shortTE="F";uid="c6cf6f86-a8e9-4bbe-9925-50c9b82b8e5f"
NW_007392888.1	RepeatMasker	Unknown	111	216	795	-	.	ID="RND-1_FAMILY-70";Tend="1010";Tstart="905";shortTE="F";uid="6739f6c1-c159-4008-9ed7-83bcc3bc9f28"
NW_007531934.1	RepeatMasker	LINE/I-Jockey	101	211	701	-	.	ID="RND-6_FAMILY-8096";Tend="1155";Tstart="1059";shortTE="F";uid="d27d3c6a-6d89-4e7b-9f80-f315b3595bc0"
NW_007531935.1	RepeatMasker	LINE/Penelope	55	209	558	+	.	ID="RND-6_FAMILY-3588";Tend="1360";Tstart="1206";shortTE="F";uid="346f0f0f-9bfb-4fda-a8b0-7f3a7ffde1b0"
NW_007378984.1	RepeatMasker	DNA/Maverick	11231	11421	883	+	.	ID="RND-1_FAMILY-84";Tend="1089";Tstart="897";shortTE="F";uid="651edf66-39ca-4d7c-9c78-8e45dc039116"
NW_007378984.1	RepeatMasker	Unknown	59413	60085	3168	+	.	ID="RND-5_FAMILY-1017";Tend="1639";Tstart="925";shortTE="F";uid="addd77af-2076-4aba-9f3c-acff9b17312f"
NW_007378984.1	RepeatMasker	Unknown	21485	21655	1285	+	.	ID="RND-1_FAMILY-52";Tend="1111";Tstart="941";shortTE="F";uid="434253d7-329f-478e-b574-082481961ceb"
NW_007378984.1	RepeatMasker	Unknown	18363	18687	980	+	.	ID="RND-1_FAMILY-122";Tend="1133";Tstart="806";shortTE="F";uid="5ecc131f-3910-4870-ad20-c1984d5a498f"
NW_007378984.1	RepeatMasker	Unknown	52778	53223	3482	+	.	ID="RND-6_FAMILY-30900";Tend="1321";Tstart="866";shortTE="F";uid="2a4753bc-75ed-4e81-89b4-05b3de760fb2"
NW_007378984.1	RepeatMasker	Unknown	45913	46079	1116	+	.	ID="RND-1_FAMILY-815";Tend="996";Tstart="829";shortTE="F";uid="718bd363-926e-45f8-8f40-cf526c7c43f7"
NW_007378984.1	RepeatMasker	Unknown	5935	6036	497	+	.	ID="RND-1_FAMILY-311";Tend="4999";Tstart="4903";shortTE="F";uid="c1a26561-8ba3-4222-90a5-a2d0fce51f32"
NW_007378984.1	RepeatMasker	Unknown	52232	52616	663	+	.	ID="RND-5_FAMILY-4455";TEgroup="ctg_1545%7CRND-5_FAMILY-4455%7C2";Tend="1064";Tstart="815";shortTE="F";uid="203c626a-28a4-42a1-845a-a8903f18ee10"
NW_007378984.1	RepeatMasker	Unknown	32412	32516	797	+	.	ID="RND-6_FAMILY-2262";Tend="650";Tstart="546";shortTE="F";uid="3cb13b31-4ce6-40b0-a3b5-7d6c4b3af15d"
NW_007378984.1	RepeatMasker	Unknown	53267	53488	1721	+	.	ID="RND-6_FAMILY-20204";Tend="1716";Tstart="1495";shortTE="F";uid="d6a8f94f-e34e-456e-8a86-376b90fc3416"
NW_007378984.1	RepeatMasker	RC/Helitron	7569	7726	503	+	.	ID="RND-6_FAMILY-778";Tend="1031";Tstart="873";shortTE="F";uid="b0008094-e570-43c7-9cd0-e11ab3cf10d2"
NW_007378984.1	RepeatMasker	Unknown	42562	42715	813	+	.	ID="RND-1_FAMILY-401";Tend="1040";Tstart="883";shortTE="F";uid="d79d7d6f-94af-46c6-9975-c812df52d87b"
NW_007378984.1	RepeatMasker	Unknown	78955	79153	1524	+	.	ID="RND-6_FAMILY-44247";Tend="867";Tstart="677";shortTE="F";uid="8ceae738-e081-4801-acb4-9eaca14e364c"
NW_007378984.1	RepeatMasker	Unknown	35895	36138	1611	+	.	ID="RND-5_FAMILY-329";Tend="515";Tstart="272";shortTE="F";uid="00257b26-b263-4777-b005-ef01af312596"
NW_007378984.1	RepeatMasker	DNA/hAT-Charlie	53799	54307	2155	+	.	ID="RND-5_FAMILY-2781";Tend="1418";Tstart="969";shortTE="F";uid="c41ee420-d55e-4a86-a265-dac506c828a1"
NW_007378984.1	RepeatMasker	Unknown	30986	31109	494	+	.	ID="RND-1_FAMILY-459";Tend="761";Tstart="635";shortTE="F";uid="dc9fa114-a72c-4f80-92ed-4fd92496860a"
NW_007378984.1	RepeatMasker	Unknown	54871	55268	2007	+	.	ID="RND-1_FAMILY-575";Tend="885";Tstart="498";shortTE="F";uid="36080fde-95da-45d1-8115-37bd244ba124"
NW_007378984.1	RepeatMasker	Unknown	64115	64262	675	+	.	ID="RND-6_FAMILY-6789";Tend="1145";Tstart="953";shortTE="F";uid="6c6e9ffa-3da5-405b-baf5-899dff4af6f1"
NW_007378984.1	RepeatMasker	Unknown	2607	2723	563	+	.	ID="RND-1_FAMILY-155";Tend="1682";Tstart="1568";shortTE="F";uid="8479f59f-2a54-45ec-a314-3f814cec4ffc"
NW_007378984.1	RepeatMasker	SINE/ID	30468	30780	952	+	.	ID="RND-6_FAMILY-766";Tend="1039";Tstart="730";shortTE="F";uid="6aef9a3b-b682-4067-ad4c-fe5274f6ab8e"
NW_007378984.1	RepeatMasker	Unknown	1513	1709	991	+	.	ID="RND-6_FAMILY-1666";Tend="1020";Tstart="816";shortTE="F";uid="d74d72ee-a1e9-4871-a628-7dddecc84993"
NW_007378984.1	RepeatMasker	Unknown	56622	56722	755	+	.	ID="RND-1_FAMILY-575";Tend="1776";Tstart="1676";shortTE="F";uid="31812570-bd90-44f7-8aab-7773d62258bf"
NW_007378984.1	RepeatMasker	SINE/ID	31319	31421	719	+	.	ID="RND-1_FAMILY-28";Tend="952";Tstart="851";shortTE="F";uid="b8d75ccd-541c-48e3-9212-a7c94dc7f315"
NW_007378984.1	RepeatMasker	DNA/Sola-2	15441	15960	3794	+	.	ID="RND-1_FAMILY-789";Tend="1221";Tstart="703";shortTE="F";uid="c7da20e7-c59e-420f-b4da-28e77257c947"
NW_007378984.1	RepeatMasker	Unknown	64535	64636	751	+	.	ID="RND-6_FAMILY-6789";Tend="1145";Tstart="1044";shortTE="F";uid="91b8c1b5-4a18-4fff-90f6-4d4944d07e29"
NW_007378984.1	RepeatMasker	SINE/ID	67791	68004	1605	+	.	ID="RND-1_FAMILY-4";Tend="982";Tstart="747";shortTE="F";uid="8c5af4eb-4645-4aaa-b60f-d441edb5ec11"
NW_007378984.1	RepeatMasker	Unknown	11761	11943	534	+	.	ID="RND-6_FAMILY-35251";Tend="549";Tstart="368";shortTE="F";uid="bc148fec-fce5-4abf-bb39-f62def13fca5"
NW_007378984.1	RepeatMasker	Unknown	43867	43969	815	+	.	ID="RND-5_FAMILY-3163";Tend="903";Tstart="801";shortTE="F";uid="1134b8b6-340d-4539-9fce-f285a5b9f7fb"
NW_007378984.1	RepeatMasker	RC/Helitron	63794	64088	1827	+	.	ID="RND-6_FAMILY-8282";Tend="1092";Tstart="802";shortTE="F";uid="a7feacc9-b810-47be-8f59-1065ceea140a"
NW_007378984.1	RepeatMasker	Unknown	41012	41120	765	+	.	ID="RND-1_FAMILY-168";Tend="801";Tstart="693";shortTE="F";uid="06821bc9-74da-489f-ba48-8bf92114f0bf"
NW_007378984.1	RepeatMasker	LTR	3529	3661	448	+	.	ID="RND-6_FAMILY-548";Tend="1080";Tstart="952";shortTE="F";uid="3e869381-051e-4269-b18f-0d30b0d831fb"
NW_007378984.1	RepeatMasker	SINE/5S	67448	67554	460	+	.	ID="RND-1_FAMILY-103";Tend="798";Tstart="697";shortTE="F";uid="e9659e1f-1c06-401a-be6f-b95fe26d3b94"
NW_007378984.1	RepeatMasker	Unknown	46190	46292	705	+	.	ID="RND-5_FAMILY-114";Tend="1224";Tstart="1122";shortTE="F";uid="9d5be522-f74c-4697-ba7b-7620ddf7910a"
NW_007378984.1	RepeatMasker	DNA/Maverick	28604	28814	993	+	.	ID="RND-1_FAMILY-84";Tend="1087";Tstart="890";shortTE="F";uid="c55141a8-9f5d-49a8-9296-e154cfcb553e"
NW_007378984.1	RepeatMasker	SINE/tRNA-RTE	49571	49729	558	+	.	ID="RND-1_FAMILY-2";Tend="1668";Tstart="1510";shortTE="F";uid="13529598-5edc-4722-9387-b49278b04fc4"
NW_007378984.1	RepeatMasker	LINE/RTE-BovB	50592	50702	667	+	.	ID="RND-6_FAMILY-4311";Tend="540";Tstart="429";shortTE="F";uid="0348196a-bea4-413f-a468-a988bb31b72a"
NW_007378984.1	RepeatMasker	Unknown	32579	32825	1918	+	.	ID="RND-6_FAMILY-62244";Tend="935";Tstart="689";shortTE="F";uid="fdc52aea-486e-4889-a61e-5f4fdd60d33b"
NW_007378984.1	RepeatMasker	Unknown	65223	65526	611	+	.	ID="RND-1_FAMILY-65";TEgroup="ctg_1545%7CRND-1_FAMILY-65%7C1";Tend="1128";Tstart="918";shortTE="T";uid="691135fb-dbfc-415a-ad1c-11b2487bf8f8"
NW_007378984.1	RepeatMasker	Unknown	35037	35199	1357	+	.	ID="RND-6_FAMILY-62244";Tend="1107";Tstart="945";shortTE="F";uid="6cdec2d0-6617-476a-bce1-ff9011c2dbce"
NW_007378984.1	RepeatMasker	Unknown	69210	69403	1435	+	.	ID="RND-6_FAMILY-44247";Tend="867";Tstart="677";shortTE="F";uid="510ed535-a0f8-4edc-98dd-8961919fa575"
NW_007378984.1	RepeatMasker	Unknown	38978	39988	5733	+	.	ID="RND-1_FAMILY-462";Tend="1709";Tstart="694";shortTE="F";uid="0c464233-c812-42be-9be6-4c5d100177b9"
NW_007378984.1	RepeatMasker	SINE/ID	27327	27509	585	+	.	ID="RND-1_FAMILY-16";Tend="1032";Tstart="834";shortTE="F";uid="a857c8ac-e269-4a49-8124-a4b16d9ae0df"
NW_007378984.1	RepeatMasker	Unknown	48406	48715	2376	+	.	ID="RND-1_FAMILY-633";Tend="1210";Tstart="895";shortTE="F";uid="74ca1f05-0f76-495f-a84b-d7dcac4db579"
NW_007378984.1	RepeatMasker	Unknown	12168	12369	1654	+	.	ID="RND-1_FAMILY-195";Tend="1476";Tstart="1275";shortTE="F";uid="5557509b-98ba-41c1-a18e-8d3b170f8c0e"
NW_007378984.1	RepeatMasker	Unknown	19938	20127	1374	+	.	ID="RND-1_FAMILY-52";Tend="1116";Tstart="923";shortTE="F";uid="b897dd92-3933-4734-b64c-97e869b52bd4"
NW_007378984.1	RepeatMasker	Unknown	44591	44700	504	+	.	ID="RND-1_FAMILY-70";Tend="1038";Tstart="943";shortTE="F";uid="2c18f4c8-9e40-4d45-a220-30e44195ee20"
NW_007378984.1	RepeatMasker	Unknown	6596	6697	497	+	.	ID="RND-1_FAMILY-311";Tend="4999";Tstart="4903";shortTE="F";uid="f04c9613-a862-40b7-b9f8-4cfd97895939"
NW_007378984.1	RepeatMasker	SINE/tRNA-Core	21286	21484	1263	+	.	ID="RND-1_FAMILY-72";Tend="1113";Tstart="791";shortTE="F";uid="cb80f148-4a38-4cf8-907e-c80a6688edd1"
NW_007378984.1	RepeatMasker	Unknown	47538	47680	891	+	.	ID="RND-1_FAMILY-166";Tend="932";Tstart="783";shortTE="F";uid="85802381-583e-4c0a-a139-3e30d7e0a59a"
NW_007378984.1	RepeatMasker	SINE/tRNA-Deu	66775	66944	1451	+	.	ID="RND-1_FAMILY-835";Tend="912";Tstart="743";shortTE="F";uid="471e659b-5874-4c10-b438-66dbe7a01718"
NW_007378984.1	RepeatMasker	DNA/Sola-2	19272	19483	1182	+	.	ID="RND-1_FAMILY-789";Tend="947";Tstart="717";shortTE="F";uid="7c0d8b94-5cad-445f-9123-8f5f5af8d588"
NW_007378984.1	RepeatMasker	Unknown	20384	20566	1332	+	.	ID="RND-1_FAMILY-52";Tend="1103";Tstart="918";shortTE="F";uid="59198aec-aa0a-44b4-ab5d-e7687a105e1e"
NW_007378984.1	RepeatMasker	SINE/tRNA-Core	37528	37683	799	+	.	ID="RND-1_FAMILY-72";Tend="1091";Tstart="938";shortTE="F";uid="684534ec-775c-4ca6-9763-0b2bb3cb6dd5"
NW_007378984.1	RepeatMasker	Unknown	7729	8079	1443	-	.	ID="RND-1_FAMILY-733";Tend="1395";Tstart="1042";shortTE="F";uid="873e37b3-0030-4fd0-b1a6-bc6549c1d3bf"
NW_007378984.1	RepeatMasker	Unknown	41492	41621	788	-	.	ID="RND-6_FAMILY-562";Tend="783";Tstart="660";shortTE="F";uid="dc69f8f0-8300-4b68-b60a-9d5de56ad822"
NW_007378984.1	RepeatMasker	Unknown	18867	19060	1169	-	.	ID="RND-1_FAMILY-69";Tend="915";Tstart="729";shortTE="F";uid="e5892755-21e3-4b1b-b161-a20b64f03540"
NW_007378984.1	RepeatMasker	DNA/Maverick	17998	18272	694	-	.	ID="RND-1_FAMILY-84";Tend="1040";Tstart="788";shortTE="F";uid="ad91f4e6-4a5d-4622-a2ea-0b252d9d46c8"
NW_007378984.1	RepeatMasker	Unknown	51678	51858	1497	-	.	ID="RND-5_FAMILY-3163";Tend="982";Tstart="802";shortTE="F";uid="cbc76bfe-b20d-45ca-ad76-15fe22f5e268"
NW_007378984.1	RepeatMasker	Unknown	62926	63030	797	-	.	ID="RND-6_FAMILY-2262";Tend="650";Tstart="546";shortTE="F";uid="c1f12db2-5080-4883-989c-3e8514b80d50"
NW_007378984.1	RepeatMasker	Unknown	62445	62863	3353	-	.	ID="RND-6_FAMILY-62244";Tend="1107";Tstart="689";shortTE="F";uid="20c2c7ea-ce24-4745-9fcd-6be94b698111"
NW_007378984.1	RepeatMasker	Unknown	11709	11918	1150	-	.	ID="RND-6_FAMILY-1666";Tend="1022";Tstart="812";shortTE="F";uid="f1dedb2d-6c2c-437e-94e0-5261ccfbf029"
NW_007378984.1	RepeatMasker	LINE/L1-Tx1	27623	27732	556	-	.	ID="RND-4_FAMILY-112";Tend="1440";Tstart="1352";shortTE="F";uid="7e369089-bb50-4e3d-bf98-85a029c187f7"
NW_007378984.1	RepeatMasker	Unknown	64734	64883	768	-	.	ID="RND-5_FAMILY-8766";Tend="1153";Tstart="990";shortTE="F";uid="4c18640c-4099-498a-bf39-04c7b0ca4c30"
NW_007378984.1	RepeatMasker	Unknown	14136	14291	1294	-	.	ID="RND-1_FAMILY-61";Tend="1011";Tstart="856";shortTE="F";uid="c542fcc9-e174-4a2c-9a70-e42ae5501580"
NW_007378984.1	RepeatMasker	Unknown	5959	6060	622	-	.	ID="RND-5_FAMILY-3298";Tend="976";Tstart="871";shortTE="F";uid="58325d36-2514-481d-8f74-e518d7e61d6f"
NW_007378984.1	RepeatMasker	Unknown	4928	5319	3086	-	.	ID="RND-1_FAMILY-129";Tend="1401";Tstart="1012";shortTE="F";uid="3bc61b5a-abe2-4436-932f-673866ea21c7"
NW_007378984.1	RepeatMasker	Unknown	38511	38923	1537	-	.	ID="RND-1_FAMILY-316";TEgroup="ctg_1545%7CRND-1_FAMILY-316%7C1";Tend="1763";Tstart="1087";shortTE="F";uid="9a4bb287-248b-4a6a-a8d2-d23dd7746e1e"
NW_007378984.1	RepeatMasker	Unknown	56729	57007	545	-	.	ID="RND-5_FAMILY-687";TEgroup="ctg_1545%7CRND-5_FAMILY-687%7C1";Tend="99";Tstart="1";shortTE="F";uid="b5d6b0e4-3d9e-4312-9049-27d284c1057b"
NW_007378984.1	RepeatMasker	Unknown	8116	8337	1257	-	.	ID="RND-6_FAMILY-1836";Tend="876";Tstart="558";shortTE="F";uid="5bf6d391-80d9-4b3c-a801-58c320720aa4"
NW_007378984.1	RepeatMasker	Unknown	61134	61349	1629	-	.	ID="RND-5_FAMILY-1719";Tend="503";Tstart="286";shortTE="F";uid="ba31415c-84d2-4735-882f-27e53ba12715"
NW_007378984.1	RepeatMasker	SINE/tRNA-RTE	30162	30333	1282	-	.	ID="RND-6_FAMILY-31686";Tend="1281";Tstart="1107";shortTE="F";uid="2ff82b8d-0813-45cb-9dee-37087780b7ec"
NW_007378984.1	RepeatMasker	Unknown	48030	48403	484	-	.	ID="RND-5_FAMILY-4455";TEgroup="ctg_1545%7CRND-5_FAMILY-4455%7C1";Tend="1064";Tstart="823";shortTE="F";uid="8f7943fe-5433-438f-b09d-f3173fdae811"
NW_007378984.1	RepeatMasker	LINE/RTE-BovB	69635	69800	604	-	.	ID="RND-6_FAMILY-4311";Tend="592";Tstart="409";shortTE="F";uid="cc5a09f9-04cf-4a33-9556-0ad8249eceac"
NW_007378984.1	RepeatMasker	SINE/tRNA-Deu	58339	58518	822	-	.	ID="RND-1_FAMILY-835";Tend="881";Tstart="702";shortTE="F";uid="155df576-2830-4482-9993-46c3687e948a"
NW_007378984.1	RepeatMasker	Unknown	573	1064	3841	-	.	ID="RND-1_FAMILY-136";Tend="1369";Tstart="868";shortTE="F";uid="5276465c-f229-49ee-a72a-1d61cfc981b2"
NW_007378984.1	RepeatMasker	LINE/RTE-BovB	79385	79550	604	-	.	ID="RND-6_FAMILY-4311";Tend="592";Tstart="409";shortTE="F";uid="9c4845bb-8431-46de-bf1f-505cdbff8037"
NW_007378984.1	RepeatMasker	Unknown	65322	65458	971	-	.	ID="RND-6_FAMILY-45419";Tend="927";Tstart="792";shortTE="F";uid="915425d1-ada8-4969-bca7-d1e0317530de"
NW_007378984.1	RepeatMasker	Unknown	29438	29655	1497	-	.	ID="RND-5_FAMILY-5178";Tend="1007";Tstart="801";shortTE="F";uid="4161ffc7-70ae-49f7-812b-8d98cdd93371"
NW_007378984.1	RepeatMasker	DNA/Maverick	24238	24527	1490	-	.	ID="RND-1_FAMILY-84";Tend="1075";Tstart="782";shortTE="F";uid="faf520e5-439d-4fed-bd65-695363f353d8"
NW_007378984.1	RepeatMasker	LINE/L1-Tx1	65614	65911	903	-	.	ID="RND-1_FAMILY-1";Tend="1851";Tstart="1598";shortTE="F";uid="ecbfb384-2cf7-4e24-b240-49ed02fdcabd"
NW_007378984.1	RepeatMasker	SINE/tRNA-Core	57501	57656	799	-	.	ID="RND-1_FAMILY-72";Tend="1091";Tstart="938";shortTE="F";uid="14c94c5d-9bd7-4779-a2ce-578949cd9d60"
NW_007378984.1	RepeatMasker	Unknown	3946	4333	2365	-	.	ID="RND-5_FAMILY-5906";Tend="1313";Tstart="950";shortTE="F";uid="54478eea-f1c4-4779-a992-96576cb236a0"
NW_007378984.1	RepeatMasker	Satellite	49380	49609	1112	-	.	ID="RND-1_FAMILY-51";Tend="1035";Tstart="791";shortTE="F";uid="a791aca1-62cd-4746-a8dc-1f4b14d8e5f1"
NW_007378984.1	RepeatMasker	SINE/tRNA-Deu	3545	3721	669	-	.	ID="RND-6_FAMILY-17372";Tend="1152";Tstart="981";shortTE="F";uid="cc587ce6-c01a-4f34-9681-79aa29411081"
NW_007378984.1	RepeatMasker	DNA/Maverick	13858	14031	665	-	.	ID="RND-1_FAMILY-84";Tend="975";Tstart="787";shortTE="F";uid="30d422fa-fe33-4969-bba7-7c0c83d8c05f"
NW_007378984.1	RepeatMasker	Unknown	47074	47192	775	-	.	ID="RND-6_FAMILY-62244";Tend="1107";Tstart="985";shortTE="F";uid="9b86a9f1-8496-451d-86bb-93b45455d045"
NW_007378984.1	RepeatMasker	Unknown	71787	72065	2115	-	.	ID="RND-6_FAMILY-45419";Tend="1384";Tstart="1107";shortTE="F";uid="006a4b34-29df-4d2c-a764-058621484b80"
NW_007378984.1	RepeatMasker	Unknown	9735	9856	590	-	.	ID="RND-1_FAMILY-70";Tend="1039";Tstart="925";shortTE="F";uid="bab13303-2d6f-4eb5-bbb7-8d64a57b4620"
NW_007378984.1	RepeatMasker	LINE/RTE-BovB	41881	42000	817	-	.	ID="RND-6_FAMILY-54328";Tend="1028";Tstart="909";shortTE="F";uid="f7a917be-310c-4a49-bb7f-c50ad322c52b"
NW_007378984.1	RepeatMasker	SINE/tRNA-RTE	22246	22349	507	-	.	ID="RND-6_FAMILY-31686";Tend="1177";Tstart="1081";shortTE="F";uid="39533508-b25f-4ec1-8c2f-ab60b90a0d33"
NW_007378984.1	RepeatMasker	LINE/RTE-BovB	79834	79935	465	-	.	ID="RND-6_FAMILY-4311";Tend="551";Tstart="447";shortTE="F";uid="fc3f114a-0fd6-4307-abda-70ee677bdc18"
NW_007378984.1	RepeatMasker	Unknown	5384	5592	1630	-	.	ID="RND-1_FAMILY-52";Tend="1123";Tstart="913";shortTE="F";uid="6fee1477-cf3b-4f08-8f09-5ac02f144a2d"
NW_007378984.1	RepeatMasker	Unknown	63261	63431	974	-	.	ID="RND-5_FAMILY-8766";Tend="1150";Tstart="982";shortTE="F";uid="8fe15734-2495-4dce-879e-542fbdaca271"
NW_007378984.1	RepeatMasker	RC/Helitron	32549	32757	1057	-	.	ID="RND-6_FAMILY-7347";Tend="1407";Tstart="1199";shortTE="F";uid="19047b2d-d83f-4222-be79-1e5ccd5398f8"
NW_007378984.1	RepeatMasker	Unknown	6620	6733	688	-	.	ID="RND-5_FAMILY-3298";Tend="976";Tstart="859";shortTE="F";uid="dc2f7087-ec6d-4fc6-a467-49a41c7c2516"
NW_007378984.1	RepeatMasker	Unknown	39995	40347	1359	-	.	ID="RND-1_FAMILY-316";Tend="871";Tstart="484";shortTE="F";uid="838c86e8-167b-4a8c-8119-6f11b2d673ed"
NW_007378984.1	RepeatMasker	Unknown	52038	52190	788	-	.	ID="RND-1_FAMILY-633";Tend="1284";Tstart="1093";shortTE="F";uid="6cff4c33-1196-4cce-a7e4-22a602e9c82c"
NW_007378984.1	RepeatMasker	LINE/RTE-BovB	70084	70185	465	-	.	ID="RND-6_FAMILY-4311";Tend="551";Tstart="447";shortTE="F";uid="ec448df3-172f-44de-a9de-d58924cf95d4"
NW_007378984.1	RepeatMasker	Unknown	67552	67706	1159	-	.	ID="RND-1_FAMILY-106";Tend="1046";Tstart="893";shortTE="F";uid="eccf43d6-fd49-4ea8-8857-7c448c5537ac"
NW_007378984.1	RepeatMasker	SINE/tRNA-RTE	43056	43674	3008	-	.	ID="RND-1_FAMILY-88";Tend="1461";Tstart="890";shortTE="F";uid="1ce23f7a-66d5-4aba-b874-bb5051e9e65e"
NW_007378984.1	RepeatMasker	Unknown	29251	29359	608	-	.	ID="RND-6_FAMILY-1666";Tend="998";Tstart="891";shortTE="F";uid="d2c4b9ea-458f-4c55-b875-1461bf07152b"
NW_007378984.1	RepeatMasker	DNA/Maverick	68739	68872	682	-	.	ID="RND-1_FAMILY-84";Tend="909";Tstart="760";shortTE="F";uid="b82caa0d-27c7-4fea-937b-2f342b14bed7"
NW_007378984.1	RepeatMasker	Unknown	36137	36267	996	-	.	ID="RND-5_FAMILY-1017";Tend="1056";Tstart="925";shortTE="F";uid="ec1ca1a1-5cfe-4b5b-8520-bd29cfc6b182"
NW_007531939.1	RepeatMasker	Unknown	1	212	1884	-	.	ID="RND-6_FAMILY-44247";Tend="1125";Tstart="914";shortTE="F";uid="ce64f173-1339-4a61-a1f0-abac9ec57621"
NW_007531947.1	RepeatMasker	Unknown	1	212	1636	-	.	ID="RND-6_FAMILY-27997";Tend="257";Tstart="43";shortTE="F";uid="b7ac1cf3-e3c8-4a26-a0af-5342ce8bb2f0"
NW_007531952.1	RepeatMasker	Unknown	1	212	1293	-	.	ID="RND-5_FAMILY-9093";Tend="578";Tstart="371";shortTE="F";uid="aa539eef-6caf-46f0-a915-f567917a6b5d"
NW_007531962.1	RepeatMasker	Unknown	1	212	1800	+	.	ID="RND-1_FAMILY-618";Tend="696";Tstart="485";shortTE="F";uid="de326072-7848-4efe-82a5-7825e8fb819a"
NW_007531965.1	RepeatMasker	DNA/TcMar-Tc1	1	206	786	+	.	ID="RND-1_FAMILY-453";Tend="1084";Tstart="873";shortTE="F";uid="1b4b357c-b318-44e5-84c2-abf2dbfef8d1"
NW_007531966.1	RepeatMasker	LINE/I	1	137	1210	-	.	ID="RND-6_FAMILY-5503";Tend="1121";Tstart="985";shortTE="F";uid="fcc45595-31bc-4d1b-a41a-57994f0e24f5"
NW_007531968.1	RepeatMasker	Unknown	34	200	826	+	.	ID="RND-6_FAMILY-1998";Tend="978";Tstart="793";shortTE="F";uid="c4c6477e-217d-4c10-b433-b9a508fa1a1f"
NW_007531968.1	RepeatMasker	SINE/ID	9	174	851	-	.	ID="RND-1_FAMILY-16";Tend="1070";Tstart="808";shortTE="F";uid="bf746eab-658f-4a7c-95ec-fcf50bf04fca"
NW_007531970.1	RepeatMasker	Unknown	1	150	902	+	.	ID="RND-1_FAMILY-168";Tend="949";Tstart="785";shortTE="F";uid="c219dd6f-f124-4f69-a0b6-c5a64494e3c9"
NW_007531972.1	RepeatMasker	Unknown	1	131	1043	-	.	ID="RND-5_FAMILY-3790";Tend="863";Tstart="736";shortTE="F";uid="a1f7d065-ce21-4b66-a4bd-316113e76995"
NW_007392893.1	RepeatMasker	SINE/ID	625	791	933	+	.	ID="RND-1_FAMILY-6";Tend="1334";Tstart="1162";shortTE="F";uid="bb492cbb-2f72-41a7-91f4-b148423843d0"
NW_007392893.1	RepeatMasker	RC/Helitron	15	410	605	+	.	ID="RND-6_FAMILY-8282";TEgroup="ctg_15454%7CRND-6_FAMILY-8282%7C1";Tend="1094";Tstart="957";shortTE="F";uid="9d07d924-92c5-4898-bb01-8a76b7e865a4"
NW_007531980.1	RepeatMasker	Unknown	1	212	1839	+	.	ID="RND-5_FAMILY-913";Tend="858";Tstart="647";shortTE="F";uid="60a34910-32b9-4cdc-8ea1-e4fac0a0e8db"
NW_007531982.1	RepeatMasker	LINE/I-Jockey	1	212	468	+	.	ID="VINGI-14_LMI";Tend="2688";Tstart="2477";shortTE="F";uid="82813144-fc27-4132-9ed7-51f9d7f678a9"
NW_007531984.1	RepeatMasker	Unknown	1	212	1814	+	.	ID="RND-6_FAMILY-4895";Tend="913";Tstart="702";shortTE="F";uid="26e86cf2-c9a3-4575-b0e3-5e583418d113"
NW_007531985.1	RepeatMasker	DNA/Academ-1	1	212	1900	-	.	ID="RND-5_FAMILY-639";Tend="993";Tstart="782";shortTE="F";uid="6ce6f211-2451-443c-9753-3f69d9e2197c"
NW_007531989.1	RepeatMasker	DNA	84	211	1102	+	.	ID="RND-6_FAMILY-33607";Tend="1156";Tstart="1029";shortTE="F";uid="fe1c2428-13a3-4f15-9b6e-3bbfb31deb34"
NW_007531990.1	RepeatMasker	DNA/TcMar-Tc1	63	209	1003	+	.	ID="RND-1_FAMILY-519";Tend="1805";Tstart="1658";shortTE="F";uid="d0e8b2c8-c869-4d0d-ba07-182d7829300d"
NW_007531996.1	RepeatMasker	Unknown	75	211	1191	+	.	ID="RND-1_FAMILY-844";Tend="946";Tstart="810";shortTE="F";uid="d1453e42-ca66-48ec-a847-f7d3b8b8e9bd"
NW_007531997.1	RepeatMasker	Unknown	1	211	596	-	.	ID="RND-1_FAMILY-244";Tend="1048";Tstart="838";shortTE="F";uid="b8b5ec53-e26e-4e4c-baa8-ec2e52bf065f"
NW_007392895.1	RepeatMasker	SINE/tRNA-RTE	731	897	532	-	.	ID="RND-1_FAMILY-79";Tend="1106";Tstart="983";shortTE="F";uid="f1b936b6-f82b-45a4-baeb-36975ee17eb6"
NW_007392895.1	RepeatMasker	Unknown	178	349	1281	-	.	ID="RND-5_FAMILY-3298";Tend="1031";Tstart="860";shortTE="F";uid="aafd83da-0d35-439a-82b1-fa56fbceafd3"
NW_007532006.1	RepeatMasker	Unknown	1	211	1394	-	.	ID="RND-6_FAMILY-20514";Tend="1244";Tstart="1059";shortTE="F";uid="70bc4236-bb05-4ba3-a273-6a1e8784fffb"
NW_007532008.1	RepeatMasker	RC/Helitron	1	121	988	+	.	ID="RND-1_FAMILY-305";Tend="1633";Tstart="1513";shortTE="F";uid="b24641bf-d8a1-4411-81ca-4beae71270e8"
NW_007532010.1	RepeatMasker	DNA/TcMar-Tc1	1	138	1245	-	.	ID="RND-1_FAMILY-182";Tend="1026";Tstart="889";shortTE="F";uid="880a21b3-db9b-4511-8b89-ed5c2add66d9"
NW_007532017.1	RepeatMasker	Unknown	80	211	1216	-	.	ID="RND-1_FAMILY-634";Tend="1261";Tstart="1130";shortTE="F";uid="c52076e6-7d2b-411b-9fc6-b40ba14e5e6b"
NW_007392897.1	RepeatMasker	Unknown	329	568	1334	+	.	ID="RND-1_FAMILY-56";Tend="1738";Tstart="1493";shortTE="F";uid="bf77f3cc-5dbd-40c4-93c0-0873e1ebc8df"
NW_007532026.1	RepeatMasker	Unknown	88	211	861	-	.	ID="RND-5_FAMILY-1000";Tend="1337";Tstart="1213";shortTE="F";uid="8c9c9e68-2088-4423-90d7-534a1b7f0bbc"
NW_007532028.1	RepeatMasker	Unknown	78	211	1215	+	.	ID="RND-1_FAMILY-530";Tend="1018";Tstart="885";shortTE="F";uid="649d3e40-b368-47cd-b53e-059308b77d13"
NW_007392898.1	RepeatMasker	RC/Helitron	425	909	2904	-	.	ID="RND-1_FAMILY-202";Tend="1293";Tstart="872";shortTE="F";uid="a058386e-2d3a-4378-9313-fc79d15b6d6e"
NW_007532031.1	RepeatMasker	Unknown	1	211	1622	+	.	ID="RND-6_FAMILY-2819";Tend="870";Tstart="662";shortTE="F";uid="31d4494d-a112-4509-8e15-a69f4849b6cd"
NW_007532032.1	RepeatMasker	Unknown	1	211	1639	+	.	ID="RND-6_FAMILY-141";Tend="1190";Tstart="998";shortTE="F";uid="4ef697b3-cf02-4bb8-a5db-c70064bb3a7d"
NW_007378985.1	RepeatMasker	SINE/tRNA-RTE	54227	54496	1936	+	.	ID="RND-1_FAMILY-111";Tend="1134";Tstart="880";shortTE="F";uid="6d698cbf-e4b0-45cf-b352-246f87a9adc9"
NW_007378985.1	RepeatMasker	RC/Helitron	2034	2225	1348	+	.	ID="RND-6_FAMILY-1647";Tend="1079";Tstart="889";shortTE="F";uid="74fb0637-0cc0-4e23-8707-d8e24dfe0d58"
NW_007378985.1	RepeatMasker	Unknown	16742	16860	464	+	.	ID="RND-1_FAMILY-70";Tend="1035";Tstart="923";shortTE="F";uid="c181dc3d-b281-4026-be3f-74dd3de2fd86"
NW_007378985.1	RepeatMasker	DNA/hAT-Blackjack	54587	55700	5203	+	.	ID="rnd-1_family-83";Tend="2085";Tstart="1138";shortTE="F";uid="496adf33-f5e1-4d5a-ad7c-54d9178bd004"
NW_007378985.1	RepeatMasker	LINE/L1-Tx1	64600	64884	1017	+	.	ID="RND-1_FAMILY-1";Tend="1844";Tstart="1587";shortTE="F";uid="520fe91e-ee3b-4ad9-bae6-20eb809ce59a"
NW_007378985.1	RepeatMasker	Unknown	53016	53121	778	+	.	ID="RND-6_FAMILY-562";Tend="770";Tstart="661";shortTE="F";uid="9c95c04c-25d5-4ac6-ac2d-51912c3ed838"
NW_007378985.1	RepeatMasker	LTR/Gypsy	21569	21734	880	+	.	ID="RND-6_FAMILY-7101";Tend="975";Tstart="817";shortTE="F";uid="46ca0f30-23fc-4540-b0b2-a6a7b58ad3bf"
NW_007378985.1	RepeatMasker	Unknown	8250	8388	565	+	.	ID="RND-1_FAMILY-70";Tend="1043";Tstart="917";shortTE="F";uid="6de178bc-1060-4578-a60f-a330cf68c17a"
NW_007378985.1	RepeatMasker	Unknown	16021	16320	557	+	.	ID="RND-6_FAMILY-62244";TEgroup="ctg_1546%7CRND-6_FAMILY-62244%7C1";Tend="1106";Tstart="689";shortTE="T";uid="e624e35e-268c-4cae-9db4-6437848bf1c9"
NW_007378985.1	RepeatMasker	Unknown	39470	39577	490	+	.	ID="RND-1_FAMILY-295";Tend="899";Tstart="798";shortTE="F";uid="bb28ca61-1043-42aa-99df-97727265bb63"
NW_007378985.1	RepeatMasker	SINE/tRNA-Core	25210	25780	483	+	.	ID="RND-1_FAMILY-87";Tend="2505";Tstart="1969";shortTE="F";uid="52e1d701-7ae2-46f7-853e-eadaebe28b15"
NW_007378985.1	RepeatMasker	Unknown	2225	2423	1711	+	.	ID="RND-1_FAMILY-52";Tend="1121";Tstart="923";shortTE="F";uid="e69195b3-6154-43b4-ab39-1f1253ba8127"
NW_007378985.1	RepeatMasker	Unknown	15024	15656	4653	+	.	ID="RND-1_FAMILY-64";Tend="1479";Tstart="827";shortTE="F";uid="d752af89-4339-4357-a023-c96e4a88b23b"
NW_007378985.1	RepeatMasker	Unknown	70469	70666	1285	+	.	ID="RND-1_FAMILY-138";Tend="1644";Tstart="1429";shortTE="F";uid="c9ebaece-0522-4303-ab22-81bc273774fe"
NW_007378985.1	RepeatMasker	Unknown	47889	48105	727	+	.	ID="RND-6_FAMILY-3384";Tend="1856";Tstart="1660";shortTE="F";uid="4b3d3ff9-3088-4a38-b8e8-f736ba75a826"
NW_007378985.1	RepeatMasker	Unknown	67685	67827	753	+	.	ID="RND-1_FAMILY-401";Tend="1000";Tstart="858";shortTE="F";uid="f7390eed-e1cf-4c09-b64e-f7152d02bf0f"
NW_007378985.1	RepeatMasker	Unknown	36779	37092	1020	+	.	ID="RND-1_FAMILY-256";TEgroup="ctg_1546%7CRND-1_FAMILY-256%7C1";Tend="861";Tstart="715";shortTE="F";uid="b8e98525-0a9d-4260-86e1-5ca1fff936b7"
NW_007378985.1	RepeatMasker	RC/Helitron	3954	4094	1081	+	.	ID="RND-1_FAMILY-864";Tend="1257";Tstart="1107";shortTE="F";uid="abcf885f-e04f-4a24-a8fd-a8ccc5b4ac48"
NW_007378985.1	RepeatMasker	Unknown	24870	25041	862	+	.	ID="RND-1_FAMILY-65";Tend="1123";Tstart="950";shortTE="F";uid="da6c0faf-fe5e-4e44-b3b1-2f584f7717cf"
NW_007378985.1	RepeatMasker	Unknown	60378	60542	620	+	.	ID="RND-1_FAMILY-80";Tend="1025";Tstart="739";shortTE="F";uid="2144e937-aa1b-44d4-b15b-11dff795f871"
NW_007378985.1	RepeatMasker	Unknown	10846	10984	563	+	.	ID="RND-1_FAMILY-70";Tend="1043";Tstart="917";shortTE="F";uid="3d5cd952-0b15-49aa-9b7f-17b4b0266697"
NW_007378985.1	RepeatMasker	Unknown	15651	15796	901	+	.	ID="RND-5_FAMILY-767";Tend="1052";Tstart="906";shortTE="F";uid="cb6f9280-4537-493e-be36-95cf768739d0"
NW_007378985.1	RepeatMasker	Unknown	50623	50945	1188	+	.	ID="RND-1_FAMILY-157";TEgroup="ctg_1546%7CRND-1_FAMILY-157%7C1";Tend="1583";Tstart="857";shortTE="F";uid="b400134d-8ea1-44c6-b922-b4dc29165ece"
NW_007378985.1	RepeatMasker	Unknown	29668	29835	847	+	.	ID="RND-1_FAMILY-65";Tend="1123";Tstart="950";shortTE="F";uid="d6ac4c18-d0fc-4ea3-bca6-3e3d1042948c"
NW_007378985.1	RepeatMasker	Unknown	37876	38077	1188	+	.	ID="RND-6_FAMILY-1666";Tend="1022";Tstart="810";shortTE="F";uid="5922616b-fc01-4bb6-85a6-59c9e7664d2d"
NW_007378985.1	RepeatMasker	Unknown	73755	73970	1533	+	.	ID="RND-1_FAMILY-155";Tend="1697";Tstart="1465";shortTE="F";uid="2bcdb1ad-3f89-4976-9d70-98827297d406"
NW_007378985.1	RepeatMasker	LINE/L1-Tx1	35617	35778	523	+	.	ID="RND-4_FAMILY-112";Tend="1750";Tstart="1585";shortTE="F";uid="8316274e-2232-498e-adf2-2b2a3983f984"
NW_007378985.1	RepeatMasker	Unknown	67425	67684	541	+	.	ID="RND-1_FAMILY-314";Tend="1592";Tstart="1331";shortTE="F";uid="21300894-8013-4e4e-a638-43f3a3e6a956"
NW_007378985.1	RepeatMasker	Unknown	17626	17954	1328	+	.	ID="RND-6_FAMILY-6145";Tend="451";Tstart="135";shortTE="F";uid="f2365389-5844-409a-a394-0073b9668e0a"
NW_007378985.1	RepeatMasker	SINE/5S	66788	66906	742	+	.	ID="RND-1_FAMILY-103";Tend="870";Tstart="751";shortTE="F";uid="0106d58f-a52a-4c11-b9a7-680289ca9524"
NW_007378985.1	RepeatMasker	Unknown	28447	28645	1517	+	.	ID="RND-6_FAMILY-9337";Tend="968";Tstart="770";shortTE="F";uid="6dbd33d6-29c7-41fa-b950-bb65148ca95a"
NW_007378985.1	RepeatMasker	Unknown	53120	53291	1369	-	.	ID="RND-6_FAMILY-44247";Tend="843";Tstart="672";shortTE="F";uid="acde73e4-7d3c-41ba-a69c-3a26d41123e5"
NW_007378985.1	RepeatMasker	Unknown	17571	18041	1517	-	.	ID="RND-1_FAMILY-127";TEgroup="ctg_1546%7CRND-1_FAMILY-127%7C1";Tend="1165";Tstart="884";shortTE="F";uid="2ad93aa4-d64b-47d4-9ad8-91fc934dd1e5"
NW_007378985.1	RepeatMasker	Unknown	72493	72606	790	-	.	ID="RND-1_FAMILY-731";Tend="889";Tstart="779";shortTE="F";uid="4390795f-816a-4037-8ae3-a92aa61231f1"
NW_007378985.1	RepeatMasker	Unknown	48703	48933	1805	-	.	ID="RND-1_FAMILY-65";Tend="1133";Tstart="903";shortTE="F";uid="a6e06097-5b11-49cc-805e-180dc1531669"
NW_007378985.1	RepeatMasker	SINE/ID	32647	32794	819	-	.	ID="RND-1_FAMILY-16";Tend="1075";Tstart="932";shortTE="F";uid="e13a1125-6eec-44ec-9f88-21cbf36d3caa"
NW_007378985.1	RepeatMasker	Unknown	62319	62537	1509	-	.	ID="RND-1_FAMILY-129";Tend="1002";Tstart="783";shortTE="F";uid="9e70616b-ba73-4a38-a426-5ee03d32944a"
NW_007378985.1	RepeatMasker	RC/Helitron	1891	2045	1004	-	.	ID="RND-6_FAMILY-9380";Tend="1064";Tstart="910";shortTE="F";uid="c53b3383-068e-4329-accb-f1f93af4666d"
NW_007378985.1	RepeatMasker	SINE/tRNA-RTE	45871	46035	1232	-	.	ID="RND-5_FAMILY-620";Tend="1200";Tstart="1039";shortTE="F";uid="760cf3b7-3f30-41ce-aedf-10e476983046"
NW_007378985.1	RepeatMasker	Unknown	34182	34872	2644	-	.	ID="RND-1_FAMILY-64";Tend="1480";Tstart="831";shortTE="F";uid="9639851b-536e-455c-96ad-9000b129d24f"
NW_007378985.1	RepeatMasker	SINE/ID	59328	59537	972	-	.	ID="RND-1_FAMILY-16";Tend="1069";Tstart="854";shortTE="F";uid="f28c4494-2049-4d18-b75f-6423022da24b"
NW_007378985.1	RepeatMasker	LINE/L1	43381	43522	623	-	.	ID="RND-6_FAMILY-36073";Tend="798";Tstart="661";shortTE="F";uid="71559f11-3a61-4242-a525-a11bae485244"
NW_007378985.1	RepeatMasker	Unknown	48971	49080	547	-	.	ID="RND-1_FAMILY-748";Tend="1027";Tstart="925";shortTE="F";uid="269a2a57-6b27-4c5f-a3f7-8d41388bce35"
NW_007378985.1	RepeatMasker	SINE/tRNA-Deu	71076	71328	865	-	.	ID="RND-1_FAMILY-54";Tend="1054";Tstart="804";shortTE="F";uid="3a680b2f-7afd-4bf9-85e9-8447c0741578"
NW_007378985.1	RepeatMasker	DNA/TcMar-Tc1	62718	62885	1014	-	.	ID="RND-6_FAMILY-3549";Tend="964";Tstart="803";shortTE="F";uid="a5ff5aae-efbe-4308-a9a0-ab9bb2aa17e1"
NW_007378985.1	RepeatMasker	SINE/5S	19685	19874	961	-	.	ID="RND-1_FAMILY-103";Tend="903";Tstart="680";shortTE="F";uid="4dc34ec8-d763-4f5d-979d-19547331148c"
NW_007378985.1	RepeatMasker	Unknown	18269	18473	1693	-	.	ID="RND-1_FAMILY-127";Tend="892";Tstart="687";shortTE="F";uid="ec1d1bfa-0b9b-42ec-bf3e-a39c64a7682a"
NW_007378985.1	RepeatMasker	Satellite	9964	10147	768	-	.	ID="RND-1_FAMILY-51";Tend="1031";Tstart="785";shortTE="F";uid="7acbbc24-145a-4d55-800b-813ed1b7d0a6"
NW_007378985.1	RepeatMasker	RC/Helitron	4093	4335	2023	-	.	ID="RND-6_FAMILY-9380";Tend="919";Tstart="677";shortTE="F";uid="ba6f05c7-0e05-4994-8b72-770cdf51f9c4"
NW_007378985.1	RepeatMasker	DNA/Crypton-I	30857	31307	429	-	.	ID="RND-5_FAMILY-277";TEgroup="ctg_1546%7CRND-5_FAMILY-277%7C1";Tend="556";Tstart="411";shortTE="F";uid="008e91b1-f94b-466c-afaf-084b68f74a42"
NW_007378985.1	RepeatMasker	LINE/L1	46145	46288	575	-	.	ID="RND-6_FAMILY-36073";Tend="798";Tstart="661";shortTE="F";uid="9d6faaa8-3a44-47b6-bafc-8fe03ff865ce"
NW_007378985.1	RepeatMasker	SINE/tRNA-RTE	43107	43271	1232	-	.	ID="RND-5_FAMILY-620";Tend="1200";Tstart="1039";shortTE="F";uid="12e9b78f-e691-4fc1-a9f0-47c1dfbaa922"
NW_007378985.1	RepeatMasker	Unknown	51921	53029	7755	-	.	ID="RND-1_FAMILY-334";Tend="1374";Tstart="281";shortTE="F";uid="d8f491e8-265f-4dd8-9bde-20a5a59044e5"
NW_007378985.1	RepeatMasker	Unknown	22347	22498	444	-	.	ID="RND-4_FAMILY-2587";Tend="1164";Tstart="1002";shortTE="F";uid="289e3f08-cd0f-4204-ba69-3188ee48d921"
NW_007378985.1	RepeatMasker	Unknown	4327	4437	510	-	.	ID="RND-6_FAMILY-10325";Tend="184";Tstart="76";shortTE="F";uid="caee221e-1880-4369-ac86-acfe9c297775"
NW_007378985.1	RepeatMasker	Unknown	68699	68869	596	-	.	ID="RND-1_FAMILY-256";Tend="837";Tstart="683";shortTE="F";uid="3099ee60-5203-413b-89e2-080302b08b39"
NW_007378985.1	RepeatMasker	SINE/ID	66093	66299	582	-	.	ID="RND-1_FAMILY-16";Tend="1076";Tstart="856";shortTE="F";uid="b49860f1-5c52-4481-9c6c-d0de64d5d203"
NW_007378985.1	RepeatMasker	Unknown	68179	68369	1648	-	.	ID="RND-1_FAMILY-65";Tend="1133";Tstart="944";shortTE="F";uid="ebd3467a-6d2a-4335-9f43-eb9a17ed2129"
NW_007378985.1	RepeatMasker	Unknown	69553	69663	443	-	.	ID="RND-1_FAMILY-19";Tend="1005";Tstart="899";shortTE="F";uid="a457baf8-9a61-4013-936e-7f50d135485b"
NW_007378985.1	RepeatMasker	DNA/TcMar-Tc1	7077	7656	3545	-	.	ID="RND-1_FAMILY-574";Tend="1438";Tstart="886";shortTE="F";uid="81813187-c07c-4732-9a47-90e92480b0e3"
NW_007378985.1	RepeatMasker	Unknown	18043	18268	1762	-	.	ID="RND-1_FAMILY-127";Tend="971";Tstart="746";shortTE="F";uid="4b1ea4b0-875e-4ae4-9374-b98613dc8c8d"
NW_007378985.1	RepeatMasker	Unknown	35659	35781	633	-	.	ID="RND-6_FAMILY-55917";Tend="294";Tstart="171";shortTE="F";uid="8c9881fc-6ae4-4296-bbd4-3a3e46db7df8"
NW_007378985.1	RepeatMasker	Unknown	16400	16513	570	-	.	ID="RND-1_FAMILY-206";Tend="977";Tstart="859";shortTE="F";uid="27866d5d-e40a-4baf-a482-00c4d7aae146"
NW_007378985.1	RepeatMasker	Unknown	50625	50918	1181	-	.	ID="RND-1_FAMILY-31";Tend="1094";Tstart="781";shortTE="F";uid="69c76794-0819-4518-9c08-09b30eb9b792"
NW_007378985.1	RepeatMasker	SINE/ID	36434	36699	970	-	.	ID="RND-1_FAMILY-5";Tend="1767";Tstart="1539";shortTE="F";uid="3a41f40c-0775-4552-9541-aab3e0bce94a"
NW_007392899.1	RepeatMasker	Unknown	766	1159	2084	-	.	ID="RND-5_FAMILY-221";Tend="1909";Tstart="1518";shortTE="F";uid="276f1e54-0e5a-4bcd-bd72-a13e5b595ff8"
NW_007532049.1	RepeatMasker	Unknown	1	211	1783	-	.	ID="RND-5_FAMILY-1203";Tend="572";Tstart="363";shortTE="F";uid="9a5c0a2b-c494-411f-a06d-70aa200899c0"
NW_007532051.1	RepeatMasker	Unknown	1	211	1847	-	.	ID="RND-6_FAMILY-8431";Tend="1210";Tstart="1000";shortTE="F";uid="598ebe71-d98f-4863-b4ff-e09868dcfc2a"
NW_007532054.1	RepeatMasker	Unknown	1	211	1872	+	.	ID="RND-6_FAMILY-30900";Tend="1190";Tstart="979";shortTE="F";uid="3172cb86-837c-46dd-8c67-32780be0943e"
NW_007532057.1	RepeatMasker	Unknown	19	200	1457	+	.	ID="RND-1_FAMILY-520";Tend="360";Tstart="177";shortTE="F";uid="5f7baf57-247a-460d-98f8-d188579f32a7"
NW_007532058.1	RepeatMasker	LINE/I	1	171	1173	-	.	ID="RND-6_FAMILY-449";Tend="838";Tstart="670";shortTE="F";uid="458e729b-869a-4ac8-93a2-272b9b36d90b"
NW_007392901.1	RepeatMasker	SINE/ID	307	544	1897	+	.	ID="RND-1_FAMILY-5";Tend="1751";Tstart="1437";shortTE="F";uid="40ca4444-5a43-464d-ab01-a54d35144ccc"
NW_007532059.1	RepeatMasker	RC/Helitron	1	211	1617	-	.	ID="RND-6_FAMILY-9380";Tend="1003";Tstart="805";shortTE="F";uid="75921ac9-c4d7-4b74-9b7e-768edc3c4343"
NW_007532063.1	RepeatMasker	DNA/Crypton-I	5	131	413	-	.	ID="RND-5_FAMILY-277";Tend="501";Tstart="370";shortTE="F";uid="576f13a7-effd-4b4b-a7cc-42f42b4ef6a1"
NW_007392902.1	RepeatMasker	SINE/ID	32	246	1367	+	.	ID="RND-1_FAMILY-5";Tend="1746";Tstart="1538";shortTE="F";uid="12234b0f-71ce-4dd3-bbbe-f9dd4331fee4"
NW_007532071.1	RepeatMasker	DNA/hAT-Blackjack	4	211	1670	+	.	ID="RND-6_FAMILY-9775";Tend="1153";Tstart="943";shortTE="F";uid="9ce1fb37-6a52-45f7-97b9-352492988398"
NW_007532078.1	RepeatMasker	LINE/RTE-BovB	2	211	751	+	.	ID="RTE-54_LMI";Tend="2645";Tstart="2436";shortTE="F";uid="8c223559-fa5e-4a45-9c65-c5527a91af32"
NW_007532080.1	RepeatMasker	LINE/RTE-BovB	1	204	513	-	.	ID="RTE-68_LMI";Tend="851";Tstart="648";shortTE="F";uid="e6673c91-36f6-4499-a6fc-d2f84c32c873"
NW_007532083.1	RepeatMasker	Unknown	1	209	810	-	.	ID="RND-6_FAMILY-36436";Tend="992";Tstart="844";shortTE="F";uid="7aa8e0b4-5a8d-4748-8a6b-1657b8208159"
NW_007532087.1	RepeatMasker	LINE	58	211	1233	+	.	ID="RND-5_FAMILY-1606";Tend="609";Tstart="456";shortTE="F";uid="ac76949c-5f6e-42b9-ad83-948463bd687d"
NW_007532089.1	RepeatMasker	DNA/hAT-Ac	1	211	1958	+	.	ID="RND-6_FAMILY-7841";Tend="880";Tstart="670";shortTE="F";uid="4fea0325-6377-4935-922a-ec61fa96f7d1"
NW_007532094.1	RepeatMasker	LINE/RTE-BovB	54	211	504	+	.	ID="RND-6_FAMILY-4311";Tend="549";Tstart="399";shortTE="F";uid="05bc9cd0-e6fb-4023-84d4-87a533ca04e5"
NW_007532100.1	RepeatMasker	DNA/PiggyBac	1	211	1040	+	.	ID="rnd-6_family-9326";Tend="139";Tstart="1";shortTE="F";uid="8d8452e3-dce0-4bfc-8784-b671980dd6eb"
NW_007532101.1	RepeatMasker	Unknown	1	115	986	-	.	ID="RND-1_FAMILY-130";Tend="1080";Tstart="968";shortTE="F";uid="e2543d70-0e9e-44e9-8953-ec2747a02c37"
NW_007532104.1	RepeatMasker	Unknown	101	209	411	+	.	ID="RND-6_FAMILY-20204";Tend="1662";Tstart="1554";shortTE="F";uid="7ca70e93-ea05-48b6-990b-c313f14437e1"
NW_007532105.1	RepeatMasker	Unknown	2	211	932	-	.	ID="RND-1_FAMILY-94";Tend="1292";Tstart="1150";shortTE="F";uid="886a756e-5559-4503-a115-c70716a3007b"
NW_007392906.1	RepeatMasker	Satellite	733	855	544	+	.	ID="RND-1_FAMILY-51";Tend="157";Tstart="1";shortTE="F";uid="929bce03-d4cb-4dec-9248-7c17fc311c8e"
NW_007392906.1	RepeatMasker	SINE/ID	369	521	490	-	.	ID="RND-6_FAMILY-766";Tend="1041";Tstart="956";shortTE="F";uid="086027c0-31b8-4673-88ce-690c0f03d985"
NW_007392906.1	RepeatMasker	LINE/L1-Tx1	436	575	470	-	.	ID="RND-4_FAMILY-112";Tend="748";Tstart="609";shortTE="F";uid="f91e0892-acdd-420b-bd9b-e55726baa063"
NW_007392906.1	RepeatMasker	Unknown	8	118	809	-	.	ID="RND-1_FAMILY-136";Tend="978";Tstart="868";shortTE="F";uid="a0eee1bb-f055-4f2a-917f-14eba33f3636"
NW_007532110.1	RepeatMasker	Unknown	92	206	728	+	.	ID="RND-1_FAMILY-227";Tend="1065";Tstart="944";shortTE="F";uid="0e8dd192-91b1-4fea-a8fe-cf86cd87b353"
NW_007532114.1	RepeatMasker	DNA/MULE-MuDR	32	211	1608	-	.	ID="RND-5_FAMILY-311";Tend="802";Tstart="623";shortTE="F";uid="657c7232-8d3f-4f24-8f16-2c525bfff5d2"
NW_007532115.1	RepeatMasker	Unknown	1	211	1641	+	.	ID="RND-1_FAMILY-520";Tend="335";Tstart="125";shortTE="F";uid="3e9566bd-6099-42f9-8aba-56524dabf418"
NW_007392907.1	RepeatMasker	Unknown	551	713	572	+	.	ID="RND-5_FAMILY-5665";Tend="799";Tstart="626";shortTE="F";uid="e914050b-a1d7-44c0-91e9-8cd27b7c776e"
NW_007392907.1	RepeatMasker	SINE/tRNA-RTE	581	713	595	-	.	ID="RND-1_FAMILY-2";Tend="1292";Tstart="1142";shortTE="F";uid="913fe0c3-14bc-4c1f-ac79-e8d5ac9cfb8d"
NW_007392907.1	RepeatMasker	SINE/B4	772	987	892	-	.	ID="RND-5_FAMILY-761";Tend="994";Tstart="756";shortTE="F";uid="e49fc4ae-f8d0-4b8f-aca1-605a2a58b0b5"
NW_007532119.1	RepeatMasker	Unknown	3	137	1034	-	.	ID="RND-1_FAMILY-195";Tend="1381";Tstart="1236";shortTE="F";uid="3b78e578-b2b3-45aa-9aba-847254888076"
NW_007532124.1	RepeatMasker	LINE/L1	7	211	445	-	.	ID="RND-6_FAMILY-1224";Tend="1025";Tstart="832";shortTE="F";uid="4a7633b5-6b4b-4830-bbce-e3a39f69dc98"
NW_007532127.1	RepeatMasker	Unknown	1	204	1041	-	.	ID="RND-1_FAMILY-846";Tend="688";Tstart="536";shortTE="F";uid="b272deff-5410-4345-8e28-988b1dbc956c"
NW_007378986.1	RepeatMasker	Unknown	23169	23323	804	+	.	ID="RND-5_FAMILY-3298";Tend="1065";Tstart="884";shortTE="F";uid="aa3451e8-b4a5-4a53-90af-46f9b8ce2681"
NW_007378986.1	RepeatMasker	DNA/Maverick	25140	25619	719	+	.	ID="RND-6_FAMILY-12032";Tend="995";Tstart="558";shortTE="F";uid="48f6494d-8324-4c95-92db-1042b2d279f4"
NW_007378986.1	RepeatMasker	SINE/ID	19453	19554	774	+	.	ID="RND-1_FAMILY-9";Tend="876";Tstart="777";shortTE="F";uid="2324e634-849f-43fe-87d7-2ccf50d7f18d"
NW_007378986.1	RepeatMasker	DNA/Maverick	71959	72168	445	+	.	ID="RND-6_FAMILY-12032";Tend="993";Tstart="771";shortTE="F";uid="387d6873-dc75-44d8-8620-ac1204e163bc"
NW_007378986.1	RepeatMasker	Unknown	12813	14842	7624	+	.	ID="RND-6_FAMILY-17859";Tend="1948";Tstart="5";shortTE="F";uid="94cfc8e6-ae06-44a0-b5fb-a6b67f8c1fcc"
NW_007378986.1	RepeatMasker	Unknown	9832	10893	3463	+	.	ID="RND-6_FAMILY-17859";Tend="1845";Tstart="839";shortTE="F";uid="cfacb4af-0760-4f5a-9def-315ad39ff038"
NW_007378986.1	RepeatMasker	Unknown	22657	22835	566	+	.	ID="RND-6_FAMILY-1836";Tend="1355";Tstart="1175";shortTE="F";uid="9b62078f-bdf4-418a-afac-794c1067ed0d"
NW_007378986.1	RepeatMasker	DNA/Maverick	15851	16007	883	+	.	ID="RND-1_FAMILY-185";Tend="850";Tstart="711";shortTE="F";uid="4d28d25c-e742-4abe-bca1-e3604620e417"
NW_007378986.1	RepeatMasker	Unknown	44852	45264	3363	+	.	ID="RND-1_FAMILY-708";Tend="1212";Tstart="800";shortTE="F";uid="4996506a-f818-4d92-a34b-3e1756d9b4f6"
NW_007378986.1	RepeatMasker	Unknown	27697	27865	855	+	.	ID="RND-5_FAMILY-3298";Tend="1078";Tstart="916";shortTE="F";uid="2828ee2f-f27c-43b8-a864-b0250fdac0e2"
NW_007378986.1	RepeatMasker	DNA	59819	59932	583	+	.	ID="RND-6_FAMILY-33607";Tend="1005";Tstart="896";shortTE="F";uid="ecfae558-29d2-4484-bd60-2ac071c945ad"
NW_007378986.1	RepeatMasker	Unknown	40574	40707	488	+	.	ID="RND-1_FAMILY-459";Tend="759";Tstart="640";shortTE="F";uid="f63f6b0e-fbd4-4ee8-b076-2f28ad9ddd0b"
NW_007378986.1	RepeatMasker	Unknown	34107	34292	1071	+	.	ID="RND-6_FAMILY-5187";Tend="1076";Tstart="901";shortTE="F";uid="6b56e50b-dfa6-487e-ba97-c734f7b26e09"
NW_007378986.1	RepeatMasker	DNA/hAT-Blackjack	39856	40044	1104	+	.	ID="RND-1_FAMILY-83";Tend="1926";Tstart="1731";shortTE="F";uid="0288619f-bca1-441c-ac5e-14365a9588bb"
NW_007378986.1	RepeatMasker	DNA	60137	60239	507	+	.	ID="RND-6_FAMILY-33607";Tend="1005";Tstart="907";shortTE="F";uid="871586eb-aade-470e-8b1f-7df5aedf5dbb"
NW_007378986.1	RepeatMasker	DNA/PIF-Harbinger	24389	24990	4677	+	.	ID="RND-5_FAMILY-136";Tend="1374";Tstart="718";shortTE="F";uid="43a86f55-51be-4a80-8c2b-e06ac2f32903"
NW_007378986.1	RepeatMasker	DNA/Maverick	11720	11886	899	+	.	ID="RND-1_FAMILY-185";Tend="851";Tstart="701";shortTE="F";uid="38db802c-7b6c-4244-b6a6-64e5d11183cd"
NW_007378986.1	RepeatMasker	Unknown	18723	18871	553	+	.	ID="RND-1_FAMILY-212";Tend="856";Tstart="696";shortTE="F";uid="fc2d2542-ed51-4ee6-a0c3-c00404348498"
NW_007378986.1	RepeatMasker	Unknown	16512	16635	974	+	.	ID="RND-1_FAMILY-844";Tend="924";Tstart="801";shortTE="F";uid="27e7e3e8-7ef5-4fd2-86db-4164bcc1ae51"
NW_007378986.1	RepeatMasker	SINE/ID	1136	1576	954	+	.	ID="RND-1_FAMILY-4";Tend="1800";Tstart="1161";shortTE="F";uid="bbc5a702-aadb-4ff5-90a6-a65322769635"
NW_007378986.1	RepeatMasker	DNA/Maverick	20805	21256	523	+	.	ID="RND-6_FAMILY-12032";Tend="984";Tstart="558";shortTE="F";uid="b8ab06b7-0afe-4e28-bed0-944679659083"
NW_007378986.1	RepeatMasker	Unknown	30168	30268	709	+	.	ID="RND-6_FAMILY-47864";Tend="1474";Tstart="1376";shortTE="F";uid="8144b265-4e45-4802-8690-73fe005fbb2c"
NW_007378986.1	RepeatMasker	DNA	51773	51886	583	+	.	ID="RND-6_FAMILY-33607";Tend="1005";Tstart="896";shortTE="F";uid="0242cac4-18a5-45ba-ad12-2536e60047bf"
NW_007378986.1	RepeatMasker	Unknown	21985	22187	1637	+	.	ID="RND-1_FAMILY-96";Tend="1335";Tstart="1129";shortTE="F";uid="1caef56e-2715-4d37-bf60-7fead63284b9"
NW_007378986.1	RepeatMasker	Unknown	9595	9740	896	-	.	ID="RND-1_FAMILY-295";Tend="898";Tstart="763";shortTE="F";uid="74834a10-712e-4b5c-8e8b-a9316fb796b3"
NW_007378986.1	RepeatMasker	Unknown	9097	9242	947	-	.	ID="RND-1_FAMILY-295";Tend="898";Tstart="763";shortTE="F";uid="a1e06edc-ac84-41fe-8796-6c8cd4795369"
NW_007378986.1	RepeatMasker	Unknown	15026	15198	1300	-	.	ID="RND-1_FAMILY-138";Tend="1644";Tstart="1477";shortTE="F";uid="75fe9c2d-c8b1-433f-bf11-25cde12da768"
NW_007378986.1	RepeatMasker	SINE/tRNA-RTE	23949	24259	2571	-	.	ID="RND-1_FAMILY-111";Tend="1140";Tstart="835";shortTE="F";uid="afc7684f-7dc8-492f-9815-6730f98f904e"
NW_007378986.1	RepeatMasker	LTR/Copia	57002	57120	425	-	.	ID="COPIA17-NVI_I";Tend="989";Tstart="870";shortTE="F";uid="920db126-e9d8-4f47-a4d1-b80b83b5351b"
NW_007378986.1	RepeatMasker	DNA/hAT-Charlie	57527	57814	2240	-	.	ID="RND-5_FAMILY-138";Tend="1009";Tstart="709";shortTE="F";uid="9e3e781f-993f-44ea-a44d-264d015bdbf2"
NW_007378986.1	RepeatMasker	Unknown	11880	12475	4968	-	.	ID="RND-1_FAMILY-130";Tend="1552";Tstart="968";shortTE="F";uid="9c3ea33d-fae9-4ae4-9b94-c97a10475552"
NW_007378986.1	RepeatMasker	DNA/hAT-Charlie	4357	4482	1045	-	.	ID="RND-5_FAMILY-11038";Tend="1181";Tstart="1056";shortTE="F";uid="7b462de2-71cb-401b-aca0-25eb4106c2fe"
NW_007378986.1	RepeatMasker	SINE/5S	62569	62683	438	-	.	ID="RND-1_FAMILY-103";Tend="778";Tstart="656";shortTE="F";uid="5f6a8aa2-b546-427b-89ae-ec87a9716080"
NW_007378986.1	RepeatMasker	DNA/hAT-Charlie	59092	59307	1374	-	.	ID="RND-5_FAMILY-138";Tend="1009";Tstart="781";shortTE="F";uid="10b23fa9-6231-45b3-ad79-c4ce59171384"
NW_007378986.1	RepeatMasker	SINE/tRNA-RTE	22011	22210	1017	-	.	ID="RND-1_FAMILY-89";Tend="1447";Tstart="1250";shortTE="F";uid="929353c4-c48d-4c65-a3b0-57337462d8b1"
NW_007378986.1	RepeatMasker	SINE/ID	60939	61183	735	-	.	ID="RND-6_FAMILY-766";Tend="1924";Tstart="1676";shortTE="F";uid="6e226313-bafd-48c3-866b-1d4a17eb64dd"
NW_007378986.1	RepeatMasker	Unknown	43702	43857	427	-	.	ID="RND-6_FAMILY-13234";TEgroup="ctg_1547%7CRND-6_FAMILY-13234%7C1";Tend="1443";Tstart="740";shortTE="T";uid="9d6b9690-c40a-4c37-b920-856a5a8c1e58"
NW_007378986.1	RepeatMasker	Unknown	66087	66248	1291	-	.	ID="RND-6_FAMILY-12407";Tend="1420";Tstart="1259";shortTE="F";uid="cb64d9d4-14e5-4df4-a7ef-2c8ff572faaa"
NW_007378986.1	RepeatMasker	Unknown	16636	16957	2483	-	.	ID="RND-6_FAMILY-44247";Tend="1050";Tstart="742";shortTE="F";uid="166d7900-b126-4d24-8abb-80773cdadf27"
NW_007532148.1	RepeatMasker	LTR	23	177	478	-	.	ID="RND-6_FAMILY-548";Tend="1160";Tstart="959";shortTE="F";uid="8b89251c-9d19-46bf-b901-6be7ec3f451f"
NW_007532150.1	RepeatMasker	SINE/ID	97	211	824	-	.	ID="RND-1_FAMILY-5";Tend="1777";Tstart="1664";shortTE="F";uid="ac119707-b807-4e60-baf9-f36ef9822e8e"
NW_007532163.1	RepeatMasker	Unknown	38	211	1499	+	.	ID="RND-6_FAMILY-2666";Tend="1387";Tstart="1206";shortTE="F";uid="9276d525-a4e9-4a68-b31a-555e2a874d53"
NW_007532163.1	RepeatMasker	Unknown	1	209	1289	-	.	ID="RND-6_FAMILY-1538";Tend="5586";Tstart="5397";shortTE="F";uid="325dc920-a8e0-4515-be12-5f2e5d1b9aad"
NW_007392912.1	RepeatMasker	Unknown	368	477	447	+	.	ID="RND-1_FAMILY-70";Tend="1021";Tstart="927";shortTE="F";uid="221e3902-6d09-4df3-9830-71db2a1c73a9"
NW_007532170.1	RepeatMasker	Unknown	1	211	1696	+	.	ID="RND-1_FAMILY-176";Tend="1329";Tstart="1131";shortTE="F";uid="9bde012e-95c9-4326-a7e0-a4e9d680be9f"
NW_007532173.1	RepeatMasker	Satellite	2	211	635	-	.	ID="RND-5_FAMILY-1961";Tend="1329";Tstart="1123";shortTE="F";uid="7175d1ee-a1d4-47fd-82d4-147f875555cd"
NW_007532177.1	RepeatMasker	Unknown	1	211	1570	+	.	ID="RND-1_FAMILY-138";Tend="1582";Tstart="1353";shortTE="F";uid="91b07020-d612-4ff3-bf8d-47ddb91516b0"
NW_007392913.1	RepeatMasker	Unknown	406	940	4215	+	.	ID="RND-6_FAMILY-12407";Tend="1422";Tstart="831";shortTE="F";uid="53a7baf3-7434-4ae0-8148-0c97f9b61f25"
NW_007392913.1	RepeatMasker	Unknown	1	154	1271	+	.	ID="RND-6_FAMILY-6187";Tend="1580";Tstart="1427";shortTE="F";uid="53a331b4-9e73-4741-a422-1270a18f3750"
NW_007532189.1	RepeatMasker	Unknown	1	211	735	+	.	ID="RND-1_FAMILY-733";TEgroup="ctg_154750%7CRND-1_FAMILY-733%7C1";Tend="1322";Tstart="829";shortTE="T";uid="cc1b7606-8997-4f60-8218-eda9abd0fd8d"
NW_007532194.1	RepeatMasker	RC/Helitron	1	130	814	+	.	ID="RND-1_FAMILY-202";Tend="1874";Tstart="1746";shortTE="F";uid="5df995c8-6b5f-4438-afc3-98df644eb9c7"
NW_007532195.1	RepeatMasker	Unknown	1	144	699	-	.	ID="RND-1_FAMILY-256";Tend="851";Tstart="702";shortTE="F";uid="2d4c7916-8f66-4a65-ae95-2b19179f5d3f"
NW_007532196.1	RepeatMasker	Unknown	76	211	1241	-	.	ID="RND-6_FAMILY-5720";Tend="1061";Tstart="926";shortTE="F";uid="b70275ba-530a-4060-b0f3-29d45a3b3219"
NW_007532198.1	RepeatMasker	Unknown	2	211	720	-	.	ID="RND-6_FAMILY-45419";TEgroup="ctg_154759%7CRND-6_FAMILY-45419%7C1";Tend="1176";Tstart="766";shortTE="T";uid="cc07922f-fa93-411a-9931-839498b29370"
NW_007532200.1	RepeatMasker	DNA/hAT-Blackjack	1	211	1618	+	.	ID="RND-1_FAMILY-83";Tend="1669";Tstart="1459";shortTE="F";uid="ca0936d4-c698-4018-8104-835021c223fe"
NW_007532204.1	RepeatMasker	Unknown	64	202	449	+	.	ID="RND-6_FAMILY-2999";Tend="1128";Tstart="1011";shortTE="F";uid="222ea80e-ac7f-4090-ac12-649ab588e492"
NW_007532205.1	RepeatMasker	Unknown	1	106	968	-	.	ID="RND-1_FAMILY-106";Tend="973";Tstart="868";shortTE="F";uid="79b0445d-393a-4fb4-8481-9cf21722fcce"
NW_007532207.1	RepeatMasker	DNA/hAT-Blackjack	1	135	1110	+	.	ID="RND-4_FAMILY-73";Tend="1175";Tstart="1044";shortTE="F";uid="42cc5d1e-b08b-48fd-9f70-43f8419bedd5"
NW_007392916.1	RepeatMasker	RC/Helitron	394	495	535	+	.	ID="RND-6_FAMILY-9380";Tend="597";Tstart="500";shortTE="F";uid="790c8e0a-c8b3-4809-b4af-cc9fac1258a4"
NW_007392916.1	RepeatMasker	DNA/hAT-hAT19	362	465	506	-	.	ID="RND-6_FAMILY-24860";Tend="1913";Tstart="1799";shortTE="F";uid="73c62801-de33-4bbc-9b56-6af98df47652"
NW_007392916.1	RepeatMasker	Unknown	660	777	629	-	.	ID="RND-1_FAMILY-70";Tend="1026";Tstart="911";shortTE="F";uid="8ca9d63c-2676-4a12-9232-3e68ebb32cc9"
NW_007532213.1	RepeatMasker	DNA/hAT-Blackjack	1	211	1555	-	.	ID="RND-1_FAMILY-83";Tend="1646";Tstart="1436";shortTE="F";uid="b3641653-11d6-4483-b3ab-73d61a3e9c8f"
NW_007532214.1	RepeatMasker	Unknown	1	211	1783	-	.	ID="RND-4_FAMILY-343";Tend="1037";Tstart="827";shortTE="F";uid="9f3187ed-7682-46f2-969a-2b1844a43879"
NW_007532217.1	RepeatMasker	DNA/Sola-2	1	211	1685	-	.	ID="RND-1_FAMILY-789";Tend="977";Tstart="766";shortTE="F";uid="14ce9342-cd87-4e4e-a8bd-2114d41658d2"
NW_007532223.1	RepeatMasker	Unknown	1	211	1878	-	.	ID="RND-1_FAMILY-107";Tend="684";Tstart="474";shortTE="F";uid="a4e11118-d7f8-4c61-bca8-572dd7d47ca4"
NW_007532228.1	RepeatMasker	Unknown	1	211	1818	+	.	ID="RND-1_FAMILY-129";Tend="1126";Tstart="916";shortTE="F";uid="9b49009e-c2d4-4847-8d8b-d7e6b13520e5"
NW_007392918.1	RepeatMasker	SINE/ID	508	731	730	-	.	ID="RND-1_FAMILY-9";Tend="1005";Tstart="787";shortTE="F";uid="1626fe76-ae82-44b0-8048-c0f4d12af9d9"
NW_007532232.1	RepeatMasker	RC/Helitron	1	211	1505	+	.	ID="RND-6_FAMILY-9017";Tend="1155";Tstart="965";shortTE="F";uid="3219da92-dbda-4a74-b703-77df8d5d618e"
NW_007378987.1	RepeatMasker	DNA/PIF-Harbinger	48712	49022	943	+	.	ID="RND-1_FAMILY-258";Tend="800";Tstart="526";shortTE="F";uid="2019ebab-f68f-4788-a01d-c7752c6efb6d"
NW_007378987.1	RepeatMasker	Unknown	7864	7975	524	+	.	ID="RND-6_FAMILY-23725";Tend="1354";Tstart="1223";shortTE="F";uid="1ab51042-78a0-4532-b1b2-388766fc2dcf"
NW_007378987.1	RepeatMasker	Unknown	69080	69181	714	+	.	ID="RND-1_FAMILY-206";Tend="957";Tstart="859";shortTE="F";uid="d78f40f1-ee33-4056-b516-bdafca2f26c8"
NW_007378987.1	RepeatMasker	SINE/ID	63469	63740	846	+	.	ID="RND-6_FAMILY-766";Tend="1464";Tstart="1227";shortTE="F";uid="1d79267f-70de-45ab-a5f7-408183e44748"
NW_007378987.1	RepeatMasker	SINE/5S	52656	52878	920	+	.	ID="RND-1_FAMILY-103";Tend="896";Tstart="663";shortTE="F";uid="501c5e4f-edd2-463e-85e2-8c4f02c2135e"
NW_007378987.1	RepeatMasker	Unknown	41153	41298	1054	+	.	ID="RND-6_FAMILY-8650";Tend="1117";Tstart="972";shortTE="F";uid="0dc80af3-f723-49f2-99c4-62c647aa8453"
NW_007378987.1	RepeatMasker	Unknown	10802	10965	970	+	.	ID="RND-1_FAMILY-74";Tend="519";Tstart="365";shortTE="F";uid="add7e1cb-2412-4d1e-8ab5-bdf526be9c40"
NW_007378987.1	RepeatMasker	SINE/ID	7892	8248	560	+	.	ID="RND-1_FAMILY-4";TEgroup="ctg_1548%7CRND-1_FAMILY-4%7C1";Tend="1594";Tstart="1270";shortTE="F";uid="1232cf7a-6386-451d-be09-0ec90bc5cac2"
NW_007378987.1	RepeatMasker	SINE/ID	47663	47851	652	+	.	ID="RND-1_FAMILY-10";Tend="958";Tstart="750";shortTE="F";uid="57c53c8f-04fc-4d7b-aacb-7ec4dd76ab18"
NW_007378987.1	RepeatMasker	Unknown	63030	63167	741	+	.	ID="RND-6_FAMILY-2666";Tend="1679";Tstart="1518";shortTE="F";uid="7c6f2877-622f-4517-a50b-f3f3003f99ca"
NW_007378987.1	RepeatMasker	Unknown	253	488	773	+	.	ID="RND-1_FAMILY-0";Tend="543";Tstart="335";shortTE="F";uid="9b2c457f-7090-43fb-b986-5450cce3f669"
NW_007378987.1	RepeatMasker	SINE/tRNA-Meta	5420	5661	463	+	.	ID="RND-1_FAMILY-97";TEgroup="ctg_1548%7CRND-1_FAMILY-97%7C1";Tend="988";Tstart="835";shortTE="T";uid="08923313-abcb-465e-8ab2-abcd008fec61"
NW_007378987.1	RepeatMasker	SINE/ID	16750	16934	1735	+	.	ID="RND-1_FAMILY-4";Tend="1814";Tstart="1457";shortTE="F";uid="a63148e9-e48d-4cba-b113-146d74fc669f"
NW_007378987.1	RepeatMasker	LTR/Gypsy	23340	23597	1281	+	.	ID="RND-1_FAMILY-60";Tend="1274";Tstart="985";shortTE="F";uid="806d8309-447b-4ba4-bebc-1cc7ab0adfb9"
NW_007378987.1	RepeatMasker	Unknown	1422	1585	936	+	.	ID="RND-1_FAMILY-80";Tend="1031";Tstart="875";shortTE="F";uid="55f41b5a-35bb-47ce-b44d-40c6c708583b"
NW_007378987.1	RepeatMasker	LTR/Gypsy	16492	16749	1281	+	.	ID="RND-1_FAMILY-60";Tend="1274";Tstart="985";shortTE="F";uid="f1489261-d68a-4309-8e78-a73213a5d27e"
NW_007378987.1	RepeatMasker	SINE/ID	55378	55491	463	+	.	ID="RND-1_FAMILY-4";Tend="1097";Tstart="983";shortTE="F";uid="20c2b0fb-0803-4ae2-beea-78921889a41c"
NW_007378987.1	RepeatMasker	SINE/5S	58552	58749	914	+	.	ID="RND-1_FAMILY-103";Tend="853";Tstart="663";shortTE="F";uid="e9d2fc55-786a-455c-a18c-72bac04d8b0c"
NW_007378987.1	RepeatMasker	SINE/ID	66406	66614	445	+	.	ID="RND-1_FAMILY-28";Tend="1067";Tstart="858";shortTE="F";uid="8d17805d-683e-4cde-827b-cad82d328c64"
NW_007378987.1	RepeatMasker	LTR/Gypsy	39747	39870	538	+	.	ID="RND-1_FAMILY-60";Tend="1181";Tstart="1036";shortTE="F";uid="0ba357ec-3ab3-469b-8d69-5cfe6f3df63c"
NW_007378987.1	RepeatMasker	Unknown	15392	15712	560	+	.	ID="RND-5_FAMILY-3298";TEgroup="ctg_1548%7CRND-5_FAMILY-3298%7C1";Tend="1120";Tstart="1029";shortTE="T";uid="581441ec-9643-465d-ad4d-8efa586abc90"
NW_007378987.1	RepeatMasker	SINE/ID	17680	17853	1348	+	.	ID="RND-1_FAMILY-16";Tend="1078";Tstart="905";shortTE="F";uid="f113545a-9abf-46ea-aa66-f79cec8f9d92"
NW_007378987.1	RepeatMasker	Unknown	982	1149	620	+	.	ID="RND-1_FAMILY-518";Tend="618";Tstart="459";shortTE="F";uid="2aeaba52-4cca-45d4-9834-9c14ff0db729"
NW_007378987.1	RepeatMasker	Unknown	11182	11345	970	+	.	ID="RND-1_FAMILY-74";Tend="519";Tstart="365";shortTE="F";uid="241e036d-7c8e-422b-a74a-043759e24cf2"
NW_007378987.1	RepeatMasker	Unknown	59626	59736	464	+	.	ID="RND-1_FAMILY-61";Tend="1010";Tstart="908";shortTE="F";uid="25059d58-b880-4722-a79d-c269e428ad1e"
NW_007378987.1	RepeatMasker	Unknown	47500	47612	572	+	.	ID="RND-1_FAMILY-347";Tend="624";Tstart="517";shortTE="F";uid="5546715a-ab0f-4cad-bec9-3471ec79024b"
NW_007378987.1	RepeatMasker	Unknown	22774	22911	581	+	.	ID="RND-6_FAMILY-29318";Tend="1298";Tstart="1162";shortTE="F";uid="5c2027b6-0ce6-4d4b-a015-0e218f2efc08"
NW_007378987.1	RepeatMasker	RC/Helitron	56393	56787	939	+	.	ID="RND-6_FAMILY-8282";TEgroup="ctg_1548%7CRND-6_FAMILY-8282%7C1";Tend="1092";Tstart="815";shortTE="F";uid="8f14a13a-e3c4-41dc-97c1-f870014547d9"
NW_007378987.1	RepeatMasker	SINE/ID	40086	40445	1082	+	.	ID="RND-1_FAMILY-4";Tend="1045";Tstart="747";shortTE="F";uid="ef9ec8fa-56ff-4338-a12b-6597f9d506b6"
NW_007378987.1	RepeatMasker	DNA/Sola-2	6151	6701	4559	+	.	ID="RND-1_FAMILY-789";Tend="1548";Tstart="999";shortTE="F";uid="9b26c46b-65b2-41de-84ba-d6f09d7cefe8"
NW_007378987.1	RepeatMasker	Unknown	18983	19146	970	+	.	ID="RND-1_FAMILY-74";Tend="519";Tstart="365";shortTE="F";uid="c73dc656-064b-4566-b8cb-68ed373212f4"
NW_007378987.1	RepeatMasker	Unknown	55322	55457	607	+	.	ID="RND-6_FAMILY-23725";Tend="1329";Tstart="1189";shortTE="F";uid="3790c08a-26f1-4e88-bd98-798127448247"
NW_007378987.1	RepeatMasker	LINE/RTE-BovB	3104	3404	2305	+	.	ID="RND-6_FAMILY-4311";Tend="1364";Tstart="1046";shortTE="F";uid="a74fee15-a04d-44e2-8118-5e8a7e911b0e"
NW_007378987.1	RepeatMasker	SINE/ID	45329	45605	658	+	.	ID="RND-1_FAMILY-4";Tend="1773";Tstart="1467";shortTE="F";uid="542fdf39-bd39-456d-bebb-2c501562ecb5"
NW_007378987.1	RepeatMasker	SINE/B4	20532	20769	1164	+	.	ID="RND-5_FAMILY-761";Tend="982";Tstart="756";shortTE="F";uid="5405e39e-5ceb-45bd-9774-e3096d77f8a9"
NW_007378987.1	RepeatMasker	SINE/tRNA-Meta	867	989	554	+	.	ID="RND-1_FAMILY-97";Tend="992";Tstart="834";shortTE="F";uid="e24e0bb9-398e-4ac4-8ef7-bdf27ee26e0a"
NW_007378987.1	RepeatMasker	Unknown	45518	45634	506	-	.	ID="RND-1_FAMILY-31";Tend="1603";Tstart="1490";shortTE="F";uid="8c5c9f8d-c4d7-4db7-aaf1-44ebe7d2767b"
NW_007378987.1	RepeatMasker	SINE/tRNA-Deu	31493	31717	1342	-	.	ID="RND-1_FAMILY-835";Tend="923";Tstart="714";shortTE="F";uid="c8f84550-762b-478d-ac2a-48e62b311147"
NW_007378987.1	RepeatMasker	Unknown	72051	72161	884	-	.	ID="RND-6_FAMILY-1666";Tend="936";Tstart="826";shortTE="F";uid="de6bcf63-6102-4461-8cb3-711126e40fc2"
NW_007378987.1	RepeatMasker	DNA/Maverick	34585	34779	1011	-	.	ID="RND-1_FAMILY-185";Tend="876";Tstart="672";shortTE="F";uid="8559795f-fe45-4bb6-8fa4-0ff062e43711"
NW_007378987.1	RepeatMasker	DNA/Maverick	22117	22228	868	-	.	ID="RND-1_FAMILY-185";Tend="783";Tstart="672";shortTE="F";uid="e87f6aeb-75ca-4fac-8eff-d219ab6d0580"
NW_007378987.1	RepeatMasker	DNA/PIF-Harbinger	7988	8168	580	-	.	ID="RND-1_FAMILY-258";Tend="779";Tstart="595";shortTE="F";uid="4baba9c7-fedf-46d3-9c01-9e8564641c50"
NW_007378987.1	RepeatMasker	Unknown	73739	73843	428	-	.	ID="RND-1_FAMILY-106";Tend="1068";Tstart="965";shortTE="F";uid="2588218e-c566-428a-9c42-2df1eb1ad4ee"
NW_007378987.1	RepeatMasker	Unknown	29549	29721	1351	-	.	ID="RND-1_FAMILY-52";Tend="1097";Tstart="925";shortTE="F";uid="81604a54-7b5b-45d1-bf71-b70168365b3f"
NW_007378987.1	RepeatMasker	SINE/tRNA-RTE	2157	2473	2071	-	.	ID="RND-6_FAMILY-31686";Tend="1284";Tstart="976";shortTE="F";uid="26c5c5bd-e0b0-482f-b53f-a6d6b9fdc2fa"
NW_007378987.1	RepeatMasker	Unknown	32922	33144	1742	-	.	ID="RND-6_FAMILY-1666";Tend="1032";Tstart="810";shortTE="F";uid="ae061c59-454a-4517-8b56-ee7797d4996f"
NW_007378987.1	RepeatMasker	Unknown	66429	66617	461	-	.	ID="RND-6_FAMILY-55917";Tend="290";Tstart="139";shortTE="F";uid="57b784b2-40d6-4d57-95ca-3b54a588d4e8"
NW_007378987.1	RepeatMasker	Unknown	8864	9032	1089	-	.	ID="RND-1_FAMILY-65";Tend="1092";Tstart="924";shortTE="F";uid="38af67c4-aacd-4e90-9b9c-9e0ba71b37db"
NW_007378987.1	RepeatMasker	Unknown	48884	49085	1351	-	.	ID="RND-6_FAMILY-1666";Tend="1026";Tstart="809";shortTE="F";uid="3de432bf-fe39-4ab7-abb9-91a70ccaebe1"
NW_007378987.1	RepeatMasker	Unknown	20156	20401	1881	-	.	ID="RND-5_FAMILY-3298";Tend="1122";Tstart="868";shortTE="F";uid="9c54c2b0-692a-4b7f-8a86-5f8521bc6fde"
NW_007378987.1	RepeatMasker	DNA/hAT	49760	49932	834	-	.	ID="RND-1_FAMILY-307";Tend="680";Tstart="507";shortTE="F";uid="c0ad2cfe-ef51-43f2-a01f-28e913ed47ae"
NW_007378987.1	RepeatMasker	SINE/tRNA-Deu	29633	29737	673	-	.	ID="RND-1_FAMILY-320";Tend="879";Tstart="775";shortTE="F";uid="ba5b2b86-9086-4c35-937f-76f6467485e2"
NW_007378987.1	RepeatMasker	DNA/hAT-Charlie	44117	44475	470	-	.	ID="RND-6_FAMILY-3808";TEgroup="ctg_1548%7CRND-6_FAMILY-3808%7C1";Tend="1557";Tstart="879";shortTE="T";uid="cd784dff-df1a-407b-86b7-3a2ba667a70a"
NW_007378987.1	RepeatMasker	Unknown	54927	55029	683	-	.	ID="RND-1_FAMILY-191";Tend="885";Tstart="778";shortTE="F";uid="b01989d2-bef6-473e-83ec-821ad2f19148"
NW_007378987.1	RepeatMasker	Unknown	5007	5147	655	-	.	ID="RND-6_FAMILY-4153";Tend="1213";Tstart="1083";shortTE="F";uid="84174070-ae8c-4f0e-a594-6a74b293daee"
NW_007378987.1	RepeatMasker	Unknown	63671	63831	517	-	.	ID="RND-1_FAMILY-31";Tend="1606";Tstart="1490";shortTE="F";uid="4be0853a-6b95-4b2f-9b99-6f04e46e3d03"
NW_007378987.1	RepeatMasker	Unknown	12154	12278	893	-	.	ID="RND-5_FAMILY-3298";Tend="994";Tstart="870";shortTE="F";uid="a8fb948e-ff59-405e-83ce-30d6cf6089a7"
NW_007378987.1	RepeatMasker	Unknown	39282	39500	1331	-	.	ID="RND-6_FAMILY-1666";Tend="1028";Tstart="809";shortTE="F";uid="422e0da9-6148-4586-90b2-a75edb246e1d"
NW_007378987.1	RepeatMasker	Unknown	2618	2725	508	-	.	ID="RND-6_FAMILY-4153";Tend="1213";Tstart="1112";shortTE="F";uid="8718277d-fa77-4c8b-bc29-4b0010f3cac5"
NW_007378987.1	RepeatMasker	Unknown	40321	40473	465	-	.	ID="RND-1_FAMILY-31";Tend="1603";Tstart="1490";shortTE="F";uid="810ecbb4-e171-46f1-946e-47c214b8f1c0"
NW_007378987.1	RepeatMasker	Unknown	67010	67188	443	-	.	ID="RND-5_FAMILY-5665";Tend="839";Tstart="663";shortTE="F";uid="c5ad43de-1348-4bf3-9632-48f9a5fb2f8d"
NW_007378987.1	RepeatMasker	Unknown	43708	43890	454	-	.	ID="RND-5_FAMILY-5665";Tend="839";Tstart="663";shortTE="F";uid="bcf1a525-9401-468a-a796-af059eedf4c4"
NW_007378987.1	RepeatMasker	Unknown	5307	5408	501	-	.	ID="RND-6_FAMILY-2613";Tend="843";Tstart="744";shortTE="F";uid="34c83540-8969-4c85-8f91-6ab279c19e07"
NW_007378987.1	RepeatMasker	Unknown	54006	54280	497	-	.	ID="RND-1_FAMILY-191";TEgroup="ctg_1548%7CRND-1_FAMILY-191%7C1";Tend="885";Tstart="778";shortTE="T";uid="b2ce73c6-e5df-4fd5-a1d2-a7a5da0295f1"
NW_007378987.1	RepeatMasker	LTR/Gypsy	20654	20787	436	-	.	ID="RND-1_FAMILY-232";Tend="1227";Tstart="1103";shortTE="F";uid="ea182f84-da35-4947-80fa-0013b31c4f13"
NW_007378987.1	RepeatMasker	SINE/tRNA-RTE	11601	11785	1249	-	.	ID="RND-6_FAMILY-31686";Tend="1295";Tstart="1109";shortTE="F";uid="ae733194-1e5c-464a-a14b-4521aff1d4cf"
NW_007392919.1	RepeatMasker	Unknown	1	266	2317	+	.	ID="RND-1_FAMILY-497";Tend="1247";Tstart="982";shortTE="F";uid="d3d37126-8c07-42b2-ac1f-1ec00dcb6571"
NW_007392919.1	RepeatMasker	DNA/Academ-1	958	1157	936	+	.	ID="RND-5_FAMILY-639";Tend="1224";Tstart="1005";shortTE="F";uid="416bbabf-b7cb-4426-89a0-1b45d9b165d5"
NW_007392919.1	RepeatMasker	SINE/Alu	552	826	1249	+	.	ID="RND-6_FAMILY-15290";Tend="1056";Tstart="786";shortTE="F";uid="2ce92ab3-c2ee-4449-9df7-ad89394578d1"
NW_007532240.1	RepeatMasker	SINE/5S	1	153	667	-	.	ID="RND-1_FAMILY-103";Tend="850";Tstart="691";shortTE="F";uid="0a32aaaf-a5e8-4d95-ae2e-4cc4fc6d5ab1"
NW_007532242.1	RepeatMasker	Unknown	1	211	1587	+	.	ID="RND-1_FAMILY-850";Tend="1399";Tstart="1185";shortTE="F";uid="c45c8cd9-4d55-403d-8563-b4ed3841d789"
NW_007392920.1	RepeatMasker	Unknown	289	475	1606	-	.	ID="RND-6_FAMILY-58666";Tend="895";Tstart="711";shortTE="F";uid="f0a40500-fc24-4509-a1c5-b49130611e38"
NW_007532249.1	RepeatMasker	Unknown	109	211	904	+	.	ID="RND-1_FAMILY-106";Tend="1007";Tstart="905";shortTE="F";uid="e10d01ea-5f26-464a-8e56-3c6de35d3bfd"
NW_007532250.1	RepeatMasker	Unknown	1	211	1837	+	.	ID="RND-5_FAMILY-221";Tend="1087";Tstart="872";shortTE="F";uid="a4ef8465-62c1-4185-98a4-16603f40142f"
NW_007532251.1	RepeatMasker	Unknown	98	209	580	-	.	ID="RND-1_FAMILY-120";Tend="1875";Tstart="1765";shortTE="F";uid="d352b58f-f3be-4023-a88f-f76ed74b3406"
NW_007532252.1	RepeatMasker	Unknown	1	211	1618	-	.	ID="RND-5_FAMILY-221";Tend="1452";Tstart="1242";shortTE="F";uid="7a286ad6-1b61-497a-9191-bba90db4a644"
NW_007532258.1	RepeatMasker	Unknown	77	211	1157	+	.	ID="RND-5_FAMILY-2361";Tend="727";Tstart="593";shortTE="F";uid="8c7450a9-47bd-425e-8a6b-4fb04f5831e2"
NW_007532259.1	RepeatMasker	DNA/TcMar-Tc1	1	211	1875	+	.	ID="RND-1_FAMILY-360";Tend="1083";Tstart="873";shortTE="F";uid="970428cf-971e-470c-9c0a-de6cf2b32b2f"
NW_007532262.1	RepeatMasker	Unknown	1	211	1816	-	.	ID="RND-6_FAMILY-48653";Tend="843";Tstart="631";shortTE="F";uid="313facc9-d67f-4157-a16c-d07ae62c6087"
NW_007532267.1	RepeatMasker	Unknown	1	140	1271	+	.	ID="RND-1_FAMILY-106";Tend="1161";Tstart="1022";shortTE="F";uid="1c00aa17-9720-4dfb-8c5d-f919ac41eaf4"
NW_007532276.1	RepeatMasker	DNA/hAT-Blackjack	1	143	1070	-	.	ID="RND-1_FAMILY-66";Tend="874";Tstart="732";shortTE="F";uid="cbcf5c52-e598-4e77-a8af-d5790bcff81b"
NW_007392923.1	RepeatMasker	SINE/tRNA-RTE	559	696	901	+	.	ID="RND-1_FAMILY-111";Tend="1144";Tstart="1009";shortTE="F";uid="1d27cbbb-4207-489d-a139-8f151ec305b0"
NW_007532279.1	RepeatMasker	LINE/Dong-R4	1	211	1676	-	.	ID="RND-6_FAMILY-1002";Tend="257";Tstart="47";shortTE="F";uid="e04da1c7-53ae-4502-b24a-af166b04bef3"
NW_007532281.1	RepeatMasker	RC/Helitron	1	211	1790	+	.	ID="RND-1_FAMILY-442";Tend="1393";Tstart="1184";shortTE="F";uid="72659edd-dd01-426b-abc7-528f010b5af9"
NW_007532285.1	RepeatMasker	LINE/RTE-BovB	93	211	982	+	.	ID="RND-1_FAMILY-718";Tend="1067";Tstart="949";shortTE="F";uid="216ab607-338e-4f27-bf54-b02809f01b98"
NW_007532288.1	RepeatMasker	Unknown	1	211	1696	-	.	ID="RND-6_FAMILY-12407";Tend="1101";Tstart="891";shortTE="F";uid="93737cfb-3079-4a33-a7a8-53062ce54f49"
NW_007392924.1	RepeatMasker	Satellite	1	185	1116	+	.	ID="RND-1_FAMILY-51";Tend="1033";Tstart="822";shortTE="F";uid="d68a95e7-19cb-4fa4-92c4-2a1c0d613486"
NW_007392926.1	RepeatMasker	LINE/I	435	1157	1261	+	.	ID="RND-6_FAMILY-3330";Tend="1003";Tstart="283";shortTE="F";uid="60896af3-4da7-4b27-9bda-cdcc7a9065fa"
NW_007392927.1	RepeatMasker	Unknown	904	1026	801	-	.	ID="RND-1_FAMILY-70";Tend="1041";Tstart="905";shortTE="F";uid="b1b04312-2eb0-46b3-afe0-6a2c43593bff"
NW_007532323.1	RepeatMasker	LTR/Gypsy	8	211	1114	-	.	ID="RND-6_FAMILY-4835";Tend="1100";Tstart="910";shortTE="F";uid="245f8216-62e7-4061-9b1b-195ff8d0c1bd"
NW_007532327.1	RepeatMasker	RC/Helitron	1	121	1016	-	.	ID="RND-1_FAMILY-560";Tend="1025";Tstart="911";shortTE="F";uid="d684b7d7-d12e-46e0-a2e7-69286c927ada"
NW_007392928.1	RepeatMasker	Unknown	1051	1157	748	+	.	ID="RND-6_FAMILY-562";Tend="748";Tstart="637";shortTE="F";uid="8c436ca0-1ba5-4c68-a570-c6303510e558"
NW_007532334.1	RepeatMasker	Unknown	92	207	456	-	.	ID="RND-5_FAMILY-7578";Tend="1029";Tstart="923";shortTE="F";uid="e0a0ed86-4bda-4b9c-b1e8-b325150fa66c"
NW_007532335.1	RepeatMasker	LINE/L2	1	208	795	+	.	ID="RND-6_FAMILY-767";Tend="443";Tstart="236";shortTE="F";uid="8757b8cf-2324-4672-8a5d-4ef7970b79a1"
NW_007378988.1	RepeatMasker	Unknown	16128	16326	1442	+	.	ID="RND-6_FAMILY-45419";Tend="866";Tstart="674";shortTE="F";uid="008dba73-9c26-4fdb-aae0-ebf4b95687b9"
NW_007378988.1	RepeatMasker	SINE/tRNA-Core	11787	12304	554	+	.	ID="RND-1_FAMILY-87";Tend="2500";Tstart="1997";shortTE="F";uid="6dbe891e-da1f-4dae-a401-5010a9cdeb9f"
NW_007378988.1	RepeatMasker	Unknown	8599	8717	944	+	.	ID="RND-1_FAMILY-80";Tend="1026";Tstart="909";shortTE="F";uid="acfeac06-d69e-4499-870a-249522dfcdc1"
NW_007378988.1	RepeatMasker	DNA/Sola-1	7231	7384	1014	+	.	ID="RND-6_FAMILY-1864";Tend="1162";Tstart="1010";shortTE="F";uid="6cb3ed4c-4cb9-4200-9a5a-05160a698b4e"
NW_007378988.1	RepeatMasker	Unknown	15562	15747	1338	+	.	ID="RND-1_FAMILY-131";Tend="605";Tstart="415";shortTE="F";uid="263bdefb-1053-4209-a225-8550d47cc138"
NW_007378988.1	RepeatMasker	DNA/Maverick	21446	21957	795	+	.	ID="RND-6_FAMILY-12032";TEgroup="ctg_1549%7CRND-6_FAMILY-12032%7C2";Tend="1001";Tstart="563";shortTE="F";uid="9f1aa9fa-7922-4952-9499-bce1191423c5"
NW_007378988.1	RepeatMasker	DNA/Maverick	29641	30305	637	+	.	ID="RND-6_FAMILY-12032";TEgroup="ctg_1549%7CRND-6_FAMILY-12032%7C3";Tend="1000";Tstart="565";shortTE="F";uid="a3804ec2-39a2-4509-a888-9432791557b6"
NW_007378988.1	RepeatMasker	DNA/TcMar-Tc1	5338	5509	1057	+	.	ID="RND-1_FAMILY-366";Tend="1573";Tstart="1369";shortTE="F";uid="d0382a4c-3582-44fe-9845-75df9ebf336b"
NW_007378988.1	RepeatMasker	SINE/tRNA-RTE	23666	23981	2599	+	.	ID="RND-1_FAMILY-89";Tend="1144";Tstart="829";shortTE="F";uid="c2cd0fd4-6c23-4cc2-b332-eac38d4f8502"
NW_007378988.1	RepeatMasker	RC/Helitron	18357	18500	854	+	.	ID="RND-1_FAMILY-570";Tend="1016";Tstart="876";shortTE="F";uid="0f8ea38e-7262-496d-a969-8be32a59b7b7"
NW_007378988.1	RepeatMasker	Unknown	10795	10901	709	+	.	ID="RND-5_FAMILY-2144";Tend="1459";Tstart="1353";shortTE="F";uid="dfa1a02c-73dd-4615-a67f-97e1c0262ad1"
NW_007378988.1	RepeatMasker	Unknown	10332	10528	1096	+	.	ID="RND-1_FAMILY-131";Tend="1191";Tstart="981";shortTE="F";uid="74095e32-14b2-40d6-94d0-85766b65fe69"
NW_007378988.1	RepeatMasker	DNA/hAT	60879	61037	1263	+	.	ID="RND-1_FAMILY-307";Tend="680";Tstart="522";shortTE="F";uid="4d9b4307-e820-4075-a81a-b19baeaf1800"
NW_007378988.1	RepeatMasker	Unknown	66266	66391	897	+	.	ID="RND-1_FAMILY-120";Tend="1883";Tstart="1759";shortTE="F";uid="c90a066f-27e9-4114-a29b-0524f4a249ff"
NW_007378988.1	RepeatMasker	LINE/CR1	42240	42590	2580	+	.	ID="RND-6_FAMILY-7925";Tend="621";Tstart="283";shortTE="F";uid="a35a7bce-7419-4761-88fa-48e9db5a1740"
NW_007378988.1	RepeatMasker	SINE/ID	56074	56191	520	+	.	ID="RND-1_FAMILY-5";Tend="1703";Tstart="1579";shortTE="F";uid="c4e529ab-e11a-4569-bb02-1137b3577e87"
NW_007378988.1	RepeatMasker	Unknown	49739	50272	2570	+	.	ID="RND-1_FAMILY-137";Tend="1259";Tstart="781";shortTE="F";uid="f94c0b24-eaec-477c-b83e-23f107c611ff"
NW_007378988.1	RepeatMasker	Unknown	72240	72402	412	+	.	ID="RND-1_FAMILY-314";Tend="1493";Tstart="1328";shortTE="F";uid="0eb13da5-c611-4a74-90f7-f13a63fe4194"
NW_007378988.1	RepeatMasker	Unknown	1796	1992	717	+	.	ID="RND-6_FAMILY-1998";Tend="942";Tstart="742";shortTE="F";uid="0d7a1de8-21ec-4600-8f6b-b77eca151079"
NW_007378988.1	RepeatMasker	DNA/Maverick	23100	23564	583	+	.	ID="RND-6_FAMILY-12032";Tend="992";Tstart="564";shortTE="F";uid="f816eeac-ffbf-437e-9c88-175051c5db37"
NW_007378988.1	RepeatMasker	Unknown	65959	66079	782	+	.	ID="RND-6_FAMILY-1666";Tend="899";Tstart="794";shortTE="F";uid="c3eaf07b-e168-4626-8ac9-eec7f3158bd2"
NW_007378988.1	RepeatMasker	SINE/ID	65992	66346	979	+	.	ID="RND-1_FAMILY-4";Tend="1066";Tstart="747";shortTE="F";uid="d6831144-8473-452e-9534-5a606ae73fd0"
NW_007378988.1	RepeatMasker	LINE/RTE-BovB	688	832	985	-	.	ID="RND-1_FAMILY-593";Tend="735";Tstart="594";shortTE="F";uid="2395c103-e7e1-4160-8ecb-27ee08cf5cb1"
NW_007378988.1	RepeatMasker	DNA/Crypton-I	30431	30562	408	-	.	ID="RND-5_FAMILY-277";Tend="253";Tstart="122";shortTE="F";uid="ee8405b2-7e34-4703-afa0-301b051194c7"
NW_007378988.1	RepeatMasker	LINE/L1-Tx1	30779	30888	554	-	.	ID="RND-4_FAMILY-112";Tend="1788";Tstart="1680";shortTE="F";uid="61b30ede-80a7-4a37-95f2-34310f18b045"
NW_007378988.1	RepeatMasker	DNA/Maverick	22632	22791	793	-	.	ID="RND-1_FAMILY-185";Tend="825";Tstart="678";shortTE="F";uid="c12b3262-f9d1-43f9-9724-3539f1759a53"
NW_007378988.1	RepeatMasker	Unknown	2576	2719	712	-	.	ID="RND-6_FAMILY-2666";Tend="1735";Tstart="1598";shortTE="F";uid="e849d70f-7c0d-4b50-b6ea-44201eab0d75"
NW_007378988.1	RepeatMasker	SINE/ID	27237	27357	411	-	.	ID="RND-1_FAMILY-5";Tend="1768";Tstart="1639";shortTE="F";uid="02b28b8e-a3fe-42ac-95f4-8ef3327a7a06"
NW_007378988.1	RepeatMasker	SINE/ID	1823	2060	1188	-	.	ID="RND-1_FAMILY-5";Tend="1769";Tstart="1539";shortTE="F";uid="9e8aaf4f-d2e4-43f4-8efe-d10d54e418ee"
NW_007378988.1	RepeatMasker	Unknown	26041	26250	950	-	.	ID="RND-1_FAMILY-605";Tend="1104";Tstart="893";shortTE="F";uid="672d6d53-a1d3-494d-8786-40059134a1ff"
NW_007378988.1	RepeatMasker	DNA/Maverick	38164	38754	659	-	.	ID="RND-6_FAMILY-12032";TEgroup="ctg_1549%7CRND-6_FAMILY-12032%7C4";Tend="995";Tstart="575";shortTE="F";uid="cffc4822-46f7-45fc-bfff-c7ad21e8211a"
NW_007378988.1	RepeatMasker	Unknown	24954	25120	1256	-	.	ID="RND-5_FAMILY-1861";Tend="1041";Tstart="876";shortTE="F";uid="c5bdfef5-2b5f-44a3-bd98-a21e6335819e"
NW_007378988.1	RepeatMasker	DNA/Academ-1	37669	37836	1396	-	.	ID="RND-5_FAMILY-5434";Tend="1444";Tstart="1274";shortTE="F";uid="a0bf0256-2ee2-4e7c-8fe9-70f1ffea7bd8"
NW_007378988.1	RepeatMasker	Unknown	33743	33887	1132	-	.	ID="RND-6_FAMILY-45419";Tend="810";Tstart="668";shortTE="F";uid="d95a2f97-1cc9-4c4e-b6b0-97e326b44b04"
NW_007378988.1	RepeatMasker	RC/Helitron	36726	36832	650	-	.	ID="RND-6_FAMILY-7347";Tend="989";Tstart="885";shortTE="F";uid="cc4782f6-51f0-41ed-9f53-74f695c15c46"
NW_007378988.1	RepeatMasker	DNA/Maverick	26336	26748	468	-	.	ID="RND-6_FAMILY-12032";Tend="974";Tstart="570";shortTE="F";uid="e7526545-fc23-4dbd-a7c4-aba1d6a48d41"
NW_007378988.1	RepeatMasker	LTR/Gypsy	9977	10150	836	-	.	ID="RND-1_FAMILY-60";Tend="1228";Tstart="1057";shortTE="F";uid="64dc6ae5-4b84-4c33-b28d-a98e29bd1411"
NW_007378988.1	RepeatMasker	Unknown	40692	40997	1628	-	.	ID="RND-5_FAMILY-3298";Tend="1123";Tstart="822";shortTE="F";uid="8c226c31-a0f5-4f9c-99e2-25b151f3e11a"
NW_007378988.1	RepeatMasker	LINE/CRE	62958	63058	777	-	.	ID="RND-5_FAMILY-3277";Tend="968";Tstart="871";shortTE="F";uid="6fec197b-e2cf-4293-9e27-167de98413ec"
NW_007378988.1	RepeatMasker	DNA	301	404	761	-	.	ID="RND-6_FAMILY-33607";Tend="1175";Tstart="1075";shortTE="F";uid="05b29a57-821b-4f79-a69e-21a361ed0968"
NW_007378988.1	RepeatMasker	DNA/Maverick	32458	32679	438	-	.	ID="RND-6_FAMILY-12032";Tend="967";Tstart="752";shortTE="F";uid="40ac109a-b1f5-44a2-ba68-51f2b6a2fc5d"
NW_007378988.1	RepeatMasker	SINE/ID	10718	10823	707	-	.	ID="RND-1_FAMILY-5";Tend="1617";Tstart="1515";shortTE="F";uid="72f09488-f601-488a-b77d-c43a29b56f19"
NW_007378988.1	RepeatMasker	Unknown	589	690	483	-	.	ID="RND-1_FAMILY-106";Tend="1021";Tstart="906";shortTE="F";uid="fa240cbe-93ad-40d7-be27-4ab54031e940"
NW_007378988.1	RepeatMasker	SINE/ID	56375	56635	1148	-	.	ID="RND-1_FAMILY-5";TEgroup="ctg_1549%7CRND-1_FAMILY-5%7C1";Tend="1777";Tstart="1537";shortTE="F";uid="df8e92de-06d2-41e5-9548-0711739a46ef"
NW_007378988.1	RepeatMasker	Unknown	60835	61036	666	-	.	ID="RND-1_FAMILY-410";Tend="1059";Tstart="835";shortTE="F";uid="753f985a-a37e-4136-a224-95a076021d0f"
NW_007378988.1	RepeatMasker	RC/Helitron	7037	7231	1570	-	.	ID="RND-1_FAMILY-570";Tend="1083";Tstart="875";shortTE="F";uid="f935cca1-5a46-4891-b0c8-b5431559923e"
NW_007378988.1	RepeatMasker	DNA/Maverick	60260	60590	505	-	.	ID="RND-6_FAMILY-12032";Tend="951";Tstart="622";shortTE="F";uid="66c7fa31-89ce-4021-a8b3-bd0e71c2f738"
NW_007378988.1	RepeatMasker	Unknown	51170	51373	495	-	.	ID="RND-6_FAMILY-47864";Tend="1506";Tstart="1214";shortTE="F";uid="a07ca6e4-0710-42ef-b184-21a6321f6dc4"
NW_007378988.1	RepeatMasker	Unknown	5209	5335	565	-	.	ID="RND-1_FAMILY-138";Tend="1645";Tstart="1480";shortTE="F";uid="db491707-6d08-4a45-9787-c6aa51d846d6"
NW_007378988.1	RepeatMasker	Unknown	41152	41662	4158	-	.	ID="RND-1_FAMILY-136";Tend="1369";Tstart="869";shortTE="F";uid="fe05e281-b3bf-44df-a268-a93aba91fbc2"
NW_007378988.1	RepeatMasker	Unknown	35660	35764	764	-	.	ID="RND-1_FAMILY-56";Tend="1738";Tstart="1636";shortTE="F";uid="107dad8c-258b-4c58-b730-79f3168f6ede"
NW_007378988.1	RepeatMasker	DNA/Maverick	16835	17437	684	-	.	ID="RND-6_FAMILY-12032";TEgroup="ctg_1549%7CRND-6_FAMILY-12032%7C1";Tend="1001";Tstart="564";shortTE="F";uid="4b977c2a-12f7-4739-a773-a6b91c8806aa"
NW_007378988.1	RepeatMasker	Unknown	51884	52013	835	-	.	ID="RND-6_FAMILY-2262";Tend="659";Tstart="537";shortTE="F";uid="4f66401f-95f1-4b4e-b2b0-3931191eaf20"
NW_007378988.1	RepeatMasker	Satellite	20838	21565	1137	-	.	ID="RND-5_FAMILY-1961";Tend="1741";Tstart="1000";shortTE="F";uid="ccb9b1ec-19ac-4a02-821e-059b43e42cdd"
NW_007378988.1	RepeatMasker	LINE/L1-Tx1	13896	14167	1273	-	.	ID="RND-4_FAMILY-112";Tend="1788";Tstart="1538";shortTE="F";uid="a29d8e14-b95e-4ed7-b8ec-ce53913357e5"
NW_007532343.1	RepeatMasker	Unknown	1	211	1703	+	.	ID="RND-6_FAMILY-3129";Tend="1129";Tstart="923";shortTE="F";uid="433e1329-edd3-407c-a406-9d785be41507"
NW_007532345.1	RepeatMasker	Unknown	1	211	1773	-	.	ID="RND-5_FAMILY-779";Tend="610";Tstart="400";shortTE="F";uid="a4cfdfb4-566d-4312-b8ce-3160836552f9"
NW_007532346.1	RepeatMasker	RC/Helitron	4	136	881	-	.	ID="RND-6_FAMILY-7347";Tend="1017";Tstart="885";shortTE="F";uid="0b104c47-a6a3-4647-8ec6-0fb86201b33a"
NW_007392930.1	RepeatMasker	Unknown	837	984	866	+	.	ID="RND-1_FAMILY-106";Tend="1153";Tstart="1003";shortTE="F";uid="c4a62beb-0eda-4536-b411-d9362b4bf7fe"
NW_007392930.1	RepeatMasker	Unknown	431	670	719	+	.	ID="RND-1_FAMILY-106";TEgroup="ctg_15491%7CRND-1_FAMILY-106%7C1";Tend="1019";Tstart="874";shortTE="F";uid="066c95eb-7d21-4391-8310-ca5aed890985"
NW_007392930.1	RepeatMasker	DNA/hAT-Charlie	72	438	1343	-	.	ID="RND-1_FAMILY-583";TEgroup="ctg_15491%7CRND-1_FAMILY-583%7C1";Tend="1043";Tstart="715";shortTE="F";uid="ac258545-1993-493a-9f6e-a8aa30944a0c"
NW_007532352.1	RepeatMasker	Unknown	35	211	1201	+	.	ID="RND-6_FAMILY-2666";Tend="1693";Tstart="1519";shortTE="F";uid="4fd6d7b5-d4d4-417f-878a-e98dd6b763ce"
NW_007532355.1	RepeatMasker	Unknown	77	211	1177	-	.	ID="RND-6_FAMILY-30900";Tend="1028";Tstart="894";shortTE="F";uid="19c00e70-aac3-47b3-b559-663e6caf77ae"
NW_007532369.1	RepeatMasker	Unknown	24	143	558	-	.	ID="RND-6_FAMILY-10325";Tend="152";Tstart="44";shortTE="F";uid="6f0da35d-5134-4694-abc1-de574b9618a0"
NW_007532371.1	RepeatMasker	Unknown	1	211	1713	-	.	ID="RND-1_FAMILY-520";Tend="251";Tstart="41";shortTE="F";uid="9e08c527-ac2a-400f-8ae6-907d7aa03a25"
NW_007532374.1	RepeatMasker	Unknown	1	211	1757	+	.	ID="RND-6_FAMILY-12407";Tend="1391";Tstart="1185";shortTE="F";uid="11d328d8-1499-490e-b715-666193adf62a"
NW_007532375.1	RepeatMasker	Unknown	1	211	1584	-	.	ID="RND-1_FAMILY-386";Tend="1017";Tstart="798";shortTE="F";uid="168d49f5-73ef-46f3-980f-cc0fea50e8fe"
NW_007532377.1	RepeatMasker	LINE/RTE-BovB	9	208	497	-	.	ID="RTE-44_LMI";Tend="989";Tstart="789";shortTE="F";uid="12e945fb-d603-4d3f-9cfa-cec270cf9e8b"
NW_007532378.1	RepeatMasker	Unknown	1	206	1776	-	.	ID="RND-6_FAMILY-28315";Tend="686";Tstart="482";shortTE="F";uid="0bb4c095-6e6e-4c77-a945-925f1f4d9e0e"
NW_007392933.1	RepeatMasker	DNA/hAT-hAT19	632	745	503	-	.	ID="RND-6_FAMILY-24860";Tend="1924";Tstart="1799";shortTE="F";uid="532e0890-8636-4156-aca6-0f3a810944a2"
NW_007392933.1	RepeatMasker	DNA/hAT-hAT19	977	1091	531	-	.	ID="RND-6_FAMILY-24860";Tend="1924";Tstart="1799";shortTE="F";uid="12473f11-703d-439d-b09e-c622d6cd0afc"
NW_007532382.1	RepeatMasker	DNA/TcMar-Tc1	97	211	694	+	.	ID="RND-1_FAMILY-366";Tend="886";Tstart="777";shortTE="F";uid="9f586268-494f-4c82-8777-e7a238318ca4"
NW_007532388.1	RepeatMasker	DNA	1	101	849	+	.	ID="RND-1_FAMILY-108";Tend="1853";Tstart="1753";shortTE="F";uid="c154ea02-df63-4e9c-b09f-dcafa4730363"
NW_007392934.1	RepeatMasker	Unknown	76	191	941	+	.	ID="RND-6_FAMILY-44247";Tend="797";Tstart="690";shortTE="F";uid="5b54cb06-746c-4014-b903-7ca0ba9a86c7"
NW_007392934.1	RepeatMasker	Unknown	202	348	985	+	.	ID="RND-5_FAMILY-767";Tend="1070";Tstart="908";shortTE="F";uid="f6d58b9b-a0aa-4153-abf4-1c1f2cd32f2e"
NW_007532391.1	RepeatMasker	Unknown	1	210	1095	+	.	ID="RND-6_FAMILY-2617";Tend="736";Tstart="571";shortTE="F";uid="4f247479-685d-425d-955f-b1b583727514"
NW_007532393.1	RepeatMasker	Unknown	110	211	851	+	.	ID="RND-1_FAMILY-136";Tend="969";Tstart="868";shortTE="F";uid="2cbcc45f-6bab-47a5-b4b7-a06d46462cd2"
NW_007392935.1	RepeatMasker	Unknown	696	821	436	+	.	ID="RND-5_FAMILY-2844";Tend="385";Tstart="262";shortTE="F";uid="6cb3c441-6d65-43da-b860-19e3300ac105"
NW_007392935.1	RepeatMasker	SINE/ID	140	770	4922	+	.	ID="RND-1_FAMILY-4";Tend="1423";Tstart="746";shortTE="F";uid="6636f3df-5457-4ef7-802c-e2c6a95a7f52"
NW_007392935.1	RepeatMasker	LINE/RTE-BovB	694	795	760	+	.	ID="RND-6_FAMILY-4311";Tend="620";Tstart="515";shortTE="F";uid="589785fc-dca3-4bbf-812a-255e1cde44cc"
NW_007532407.1	RepeatMasker	Unknown	1	131	807	-	.	ID="RND-1_FAMILY-138";Tend="742";Tstart="628";shortTE="F";uid="a1d1a98d-a783-40d7-bbd1-5ba6bb0eff73"
NW_007532417.1	RepeatMasker	LINE/L1	4	105	763	+	.	ID="RND-6_FAMILY-36073";Tend="766";Tstart="665";shortTE="F";uid="f19e7b38-3766-4450-a67b-7712d9ac4a7b"
NW_007392937.1	RepeatMasker	RC/Helitron	501	1004	2349	-	.	ID="RND-1_FAMILY-437";TEgroup="ctg_15498%7CRND-1_FAMILY-437%7C1";Tend="1177";Tstart="827";shortTE="F";uid="8e4ea624-8111-4e86-9d48-59f2be06e66a"
NW_007392938.1	RepeatMasker	Unknown	217	331	730	+	.	ID="RND-1_FAMILY-69";Tend="930";Tstart="815";shortTE="F";uid="d1de6384-a79b-4adb-8f47-dc14dea6d825"
NW_007392938.1	RepeatMasker	Unknown	188	311	826	-	.	ID="RND-6_FAMILY-8012";Tend="485";Tstart="360";shortTE="F";uid="7c16d356-acdb-4bab-a91f-462c70549c37"
NW_007392938.1	RepeatMasker	Unknown	369	586	704	-	.	ID="RND-5_FAMILY-8446";Tend="709";Tstart="498";shortTE="F";uid="168cfa9f-18f4-4353-98dd-84e4fe954f9d"
NW_007377594.1	RepeatMasker	Unknown	155241	155624	2885	+	.	ID="RND-5_FAMILY-2144";Tend="1530";Tstart="1131";shortTE="F";uid="1901f774-4323-4876-8361-b805381fa784"
NW_007377594.1	RepeatMasker	SINE/tRNA-Core	213982	214173	752	+	.	ID="RND-1_FAMILY-87";Tend="1319";Tstart="1119";shortTE="F";uid="544641a1-618a-4d76-9a66-2076b53eef7e"
NW_007377594.1	RepeatMasker	Unknown	158248	158519	1081	+	.	ID="RND-1_FAMILY-52";Tend="1654";Tstart="1383";shortTE="F";uid="fef8fe36-7d92-4045-84b6-ca72e9ed39a4"
NW_007377594.1	RepeatMasker	DNA/Maverick	233241	233358	684	+	.	ID="RND-1_FAMILY-84";Tend="950";Tstart="833";shortTE="F";uid="fdcf3d83-b5bc-49ee-8b3f-d3a2bbd7dd32"
NW_007377594.1	RepeatMasker	LTR/Gypsy	244194	244348	644	+	.	ID="RND-1_FAMILY-232";Tend="164";Tstart="18";shortTE="F";uid="315aeb37-1cfa-46e7-bd2a-189965739cc4"
NW_007377594.1	RepeatMasker	Unknown	222019	222524	716	+	.	ID="RND-5_FAMILY-3163";TEgroup="ctg_155%7CRND-5_FAMILY-3163%7C1";Tend="1345";Tstart="796";shortTE="T";uid="77ae67e9-3bb2-4ec1-81e9-cb7b242c1b9f"
NW_007377594.1	RepeatMasker	DNA/Maverick	50389	50789	508	+	.	ID="RND-6_FAMILY-12032";Tend="1005";Tstart="603";shortTE="F";uid="e88f2b58-bcc2-47f0-af21-8c882863fb63"
NW_007377594.1	RepeatMasker	SINE/tRNA-RTE	224468	224772	2065	+	.	ID="RND-1_FAMILY-22";Tend="1555";Tstart="1254";shortTE="F";uid="aff1f14e-6b6c-4d01-aa3e-2bee329af088"
NW_007377594.1	RepeatMasker	DNA/Academ-1	291130	291328	460	+	.	ID="RND-6_FAMILY-734";Tend="1962";Tstart="1729";shortTE="F";uid="ba00db09-8c32-41df-96e4-7a500415f57e"
NW_007377594.1	RepeatMasker	LTR/Gypsy	281289	281605	570	+	.	ID="RND-1_FAMILY-60";TEgroup="ctg_155%7CRND-1_FAMILY-60%7C1";Tend="1098";Tstart="983";shortTE="F";uid="c427b64a-0464-4b7c-a106-44ea0ebdcaff"
NW_007377594.1	RepeatMasker	SINE/ID	215087	215308	1459	+	.	ID="RND-1_FAMILY-5";Tend="1758";Tstart="1537";shortTE="F";uid="6ee733c5-50cb-4d65-a6e3-eb8a2cbed34c"
NW_007377594.1	RepeatMasker	Unknown	286218	286389	1155	+	.	ID="RND-1_FAMILY-487";Tend="911";Tstart="747";shortTE="F";uid="c5e8c2f5-3ebf-42d9-8bdd-1a6e1cae732b"
NW_007377594.1	RepeatMasker	SINE/tRNA-RTE	240336	240438	446	+	.	ID="RND-1_FAMILY-2";Tend="1287";Tstart="1184";shortTE="F";uid="40872924-11ee-47d8-9159-e333afd5c987"
NW_007377594.1	RepeatMasker	Unknown	56968	57215	563	+	.	ID="RND-1_FAMILY-70";TEgroup="ctg_155%7CRND-1_FAMILY-70%7C1";Tend="1046";Tstart="919";shortTE="T";uid="f49fbdf0-931a-4ff8-b180-b7523a4bf3b0"
NW_007377594.1	RepeatMasker	Unknown	154313	154751	1175	+	.	ID="RND-6_FAMILY-6405";Tend="780";Tstart="378";shortTE="F";uid="fc7eaa8f-e5a2-4f03-88c7-89b1f84bc071"
NW_007377594.1	RepeatMasker	SINE/ID	156431	156606	703	+	.	ID="RND-1_FAMILY-9";Tend="982";Tstart="804";shortTE="F";uid="5bcf37fe-4346-4bb4-8f24-1fcfac107e51"
NW_007377594.1	RepeatMasker	DNA/hAT-Blackjack	27847	28106	2186	+	.	ID="RND-1_FAMILY-91";Tend="1071";Tstart="814";shortTE="F";uid="1f61a895-9cf4-4c71-8f73-28ce1017e9c0"
NW_007377594.1	RepeatMasker	DNA/hAT-Charlie	240802	240951	1285	+	.	ID="RND-1_FAMILY-632";Tend="1113";Tstart="964";shortTE="F";uid="027017e5-1716-4702-8e38-69904447ffc1"
NW_007377594.1	RepeatMasker	Unknown	299626	300125	1724	+	.	ID="RND-1_FAMILY-0";Tend="822";Tstart="339";shortTE="F";uid="169d8312-5ec8-43ab-a4ab-4d870628cf18"
NW_007377594.1	RepeatMasker	Unknown	1019	1322	2291	+	.	ID="RND-1_FAMILY-633";Tend="1317";Tstart="1016";shortTE="F";uid="8a71faa9-9d75-4cd1-9511-6ca987f09c3d"
NW_007377594.1	RepeatMasker	SINE/tRNA-Meta	187785	187891	545	+	.	ID="RND-1_FAMILY-97";Tend="973";Tstart="850";shortTE="F";uid="6e6f8262-1d73-48b0-b6a1-61a5d19614fb"
NW_007377594.1	RepeatMasker	Unknown	232090	232245	1113	+	.	ID="RND-1_FAMILY-136";Tend="1374";Tstart="1209";shortTE="F";uid="72386951-532b-4e74-873e-bc93372c42d7"
NW_007377594.1	RepeatMasker	Unknown	230361	230807	3647	+	.	ID="RND-1_FAMILY-136";Tend="1374";Tstart="929";shortTE="F";uid="b076bce9-a8bd-45be-a481-b698b4798e02"
NW_007377594.1	RepeatMasker	SINE/tRNA-RTE	266223	266344	625	+	.	ID="RND-1_FAMILY-2";Tend="1601";Tstart="1481";shortTE="F";uid="0086c161-9015-4914-8219-16eb925f5475"
NW_007377594.1	RepeatMasker	SINE/B4	204828	205097	1041	+	.	ID="RND-5_FAMILY-761";Tend="990";Tstart="740";shortTE="F";uid="e55cafc9-8cde-44f8-a15f-6206b89049c1"
NW_007377594.1	RepeatMasker	SINE/B4	282796	282935	575	+	.	ID="RND-2_FAMILY-91";Tend="997";Tstart="868";shortTE="F";uid="30b96816-46e9-474c-b12a-4ca7a5e6be94"
NW_007377594.1	RepeatMasker	SINE/tRNA-RTE	203765	203878	727	+	.	ID="RND-6_FAMILY-31686";Tend="1269";Tstart="1153";shortTE="F";uid="156f70ba-001e-4d64-b386-02527e3496bf"
NW_007377594.1	RepeatMasker	Unknown	220627	221224	3489	+	.	ID="RND-5_FAMILY-2144";Tend="1531";Tstart="992";shortTE="F";uid="83bfd7f6-105e-4658-a9fd-05ff63f30781"
NW_007377594.1	RepeatMasker	Unknown	246494	246653	419	+	.	ID="RND-6_FAMILY-55917";Tend="296";Tstart="146";shortTE="F";uid="3f2db65d-2b94-489a-bd25-a30381b2fad8"
NW_007377594.1	RepeatMasker	LTR	28861	29416	4939	+	.	ID="RND-6_FAMILY-46408";Tend="1456";Tstart="901";shortTE="F";uid="566a3c19-7735-45d2-b1ad-5629381b6f69"
NW_007377594.1	RepeatMasker	Satellite	155882	156058	1208	+	.	ID="RND-6_FAMILY-2981";Tend="1159";Tstart="978";shortTE="F";uid="a7d1d1b2-4e70-4f95-add0-e48175384fa1"
NW_007377594.1	RepeatMasker	Unknown	255897	256472	2505	+	.	ID="RND-5_FAMILY-987";TEgroup="ctg_155%7CRND-5_FAMILY-987%7C1";Tend="1196";Tstart="905";shortTE="F";uid="ac5af9ae-c78c-42dc-8e13-2ba282dbe54c"
NW_007377594.1	RepeatMasker	Unknown	287731	287868	866	+	.	ID="RND-1_FAMILY-31";Tend="1608";Tstart="1488";shortTE="F";uid="fb654a79-9cf3-4f99-8bef-c13b8681bab0"
NW_007377594.1	RepeatMasker	Unknown	161297	161706	2805	+	.	ID="RND-1_FAMILY-177";Tend="1726";Tstart="1275";shortTE="F";uid="ea8ad3a3-db77-4e5a-8a02-643bbd914473"
NW_007377594.1	RepeatMasker	Unknown	296704	296835	804	+	.	ID="RND-1_FAMILY-31";Tend="1608";Tstart="1488";shortTE="F";uid="571498da-e527-46a7-ac95-347bb5222ca6"
NW_007377594.1	RepeatMasker	SINE/tRNA-Deu	242122	242401	1566	+	.	ID="RND-1_FAMILY-54";Tend="1055";Tstart="808";shortTE="F";uid="82e88fe7-15de-4498-bb50-6e573f01080b"
NW_007377594.1	RepeatMasker	LINE/L1-Tx1	192452	192620	703	+	.	ID="RND-4_FAMILY-112";Tend="1788";Tstart="1609";shortTE="F";uid="b4c39d49-0e0a-4ce7-a12a-b0a5d455f936"
NW_007377594.1	RepeatMasker	LINE/L2	144840	144962	580	+	.	ID="RND-1_FAMILY-428";Tend="799";Tstart="662";shortTE="F";uid="be0a53f6-c3ae-4226-93a6-0de3feaced1b"
NW_007377594.1	RepeatMasker	Unknown	196553	196741	709	+	.	ID="RND-1_FAMILY-52";Tend="1108";Tstart="924";shortTE="F";uid="585f5b70-46ca-4ac1-bd0c-5b8df59be762"
NW_007377594.1	RepeatMasker	Unknown	292160	292286	931	+	.	ID="RND-1_FAMILY-70";Tend="1039";Tstart="917";shortTE="F";uid="7d4de4be-d47c-41e8-8075-61572d3a67ac"
NW_007377594.1	RepeatMasker	LINE/RTE-BovB	153848	154082	1361	+	.	ID="RND-6_FAMILY-4311";Tend="619";Tstart="384";shortTE="F";uid="f90828eb-051e-4f56-83db-a8621a6a7116"
NW_007377594.1	RepeatMasker	DNA/Maverick	208622	208929	1026	+	.	ID="RND-1_FAMILY-84";Tend="1084";Tstart="793";shortTE="F";uid="397dbee8-c51c-4cc6-85eb-651782935383"
NW_007377594.1	RepeatMasker	LINE/Penelope	158934	159075	732	+	.	ID="RND-5_FAMILY-7616";Tend="1159";Tstart="1025";shortTE="F";uid="1c73b0dc-ccc3-4215-8bb3-9e2e990f5a92"
NW_007377594.1	RepeatMasker	Unknown	245557	245700	813	+	.	ID="RND-1_FAMILY-19";Tend="899";Tstart="755";shortTE="F";uid="5bc164a4-daa5-4ca0-8328-36a24fbfe127"
NW_007377594.1	RepeatMasker	DNA/Maverick	295333	295590	681	+	.	ID="RND-1_FAMILY-185";TEgroup="ctg_155%7CRND-1_FAMILY-185%7C1";Tend="758";Tstart="669";shortTE="T";uid="9054377a-671b-4313-8560-eacc9a15788f"
NW_007377594.1	RepeatMasker	DNA/Maverick	209823	210115	779	+	.	ID="RND-1_FAMILY-84";Tend="1048";Tstart="793";shortTE="F";uid="0ebe1abf-1461-4681-85b8-f28d3edf9081"
NW_007377594.1	RepeatMasker	SINE/B4	227511	227745	1045	+	.	ID="RND-5_FAMILY-761";Tend="986";Tstart="767";shortTE="F";uid="6527c6d4-373f-45de-bfb0-6478dbe432ef"
NW_007377594.1	RepeatMasker	Unknown	294377	294559	1136	+	.	ID="RND-1_FAMILY-487";Tend="920";Tstart="747";shortTE="F";uid="e74068de-c16c-4315-b0bc-38499c4aad31"
NW_007377594.1	RepeatMasker	SINE/tRNA-Meta	176186	176303	618	+	.	ID="RND-1_FAMILY-97";Tend="984";Tstart="850";shortTE="F";uid="30422469-2b8c-493a-959c-0f0655eb827b"
NW_007377594.1	RepeatMasker	Unknown	266249	266421	1062	+	.	ID="RND-1_FAMILY-0";Tend="634";Tstart="339";shortTE="F";uid="cb87131b-9a19-42bf-9a65-f2f59bf16382"
NW_007377594.1	RepeatMasker	SINE/5S	187058	187163	673	+	.	ID="RND-1_FAMILY-103";Tend="872";Tstart="767";shortTE="F";uid="aa4e374b-39c5-432c-a0d7-30ee173a30e0"
NW_007377594.1	RepeatMasker	SINE/ID	200834	201302	1043	+	.	ID="RND-1_FAMILY-9";Tend="1614";Tstart="814";shortTE="F";uid="dd6bb0af-8f40-45c9-9489-4c715aafd3c9"
NW_007377594.1	RepeatMasker	SINE/5S	144193	144305	783	+	.	ID="RND-1_FAMILY-103";Tend="771";Tstart="659";shortTE="F";uid="01e69ec4-6dd9-4a8d-a587-1e75c3932c8b"
NW_007377594.1	RepeatMasker	Unknown	207466	207706	973	+	.	ID="RND-1_FAMILY-19";Tend="1005";Tstart="769";shortTE="F";uid="c431f62a-dd76-4ab6-a0ba-197e516e4f21"
NW_007377594.1	RepeatMasker	Unknown	234977	235167	1625	+	.	ID="RND-1_FAMILY-130";Tend="1159";Tstart="969";shortTE="F";uid="078ee65f-d4c1-4485-96f9-19d7fd39ee1f"
NW_007377594.1	RepeatMasker	SINE/ID	266422	266633	1149	+	.	ID="RND-1_FAMILY-10";Tend="926";Tstart="707";shortTE="F";uid="a14920fc-57a6-4575-9ae0-34d32df56bfe"
NW_007377594.1	RepeatMasker	DNA/Maverick	210441	210776	817	+	.	ID="RND-1_FAMILY-84";Tend="1088";Tstart="793";shortTE="F";uid="01257896-114a-4d7f-a8e9-c4ef62ea1233"
NW_007377594.1	RepeatMasker	Unknown	181661	181787	679	+	.	ID="RND-1_FAMILY-70";Tend="1039";Tstart="916";shortTE="F";uid="f313c492-9b10-4f5d-9c30-4a06e5e2a8e9"
NW_007377594.1	RepeatMasker	Unknown	294599	294852	465	+	.	ID="RND-1_FAMILY-61";TEgroup="ctg_155%7CRND-1_FAMILY-61%7C1";Tend="1014";Tstart="960";shortTE="T";uid="cb2f9c57-e2a1-4a20-bef6-f23ad3da6978"
NW_007377594.1	RepeatMasker	Unknown	226497	226677	1478	+	.	ID="RND-1_FAMILY-195";Tend="1349";Tstart="1170";shortTE="F";uid="e2e026b6-36de-48d1-a9f9-be7f88c33eab"
NW_007377594.1	RepeatMasker	Unknown	196191	196366	768	+	.	ID="RND-1_FAMILY-52";Tend="1095";Tstart="924";shortTE="F";uid="48045f0c-477d-4c85-8169-50162bdfe9b3"
NW_007377594.1	RepeatMasker	Unknown	39088	39210	536	+	.	ID="RND-1_FAMILY-458";Tend="2108";Tstart="1991";shortTE="F";uid="e0d56f87-a8a8-445e-b12f-c2ea55f2a17e"
NW_007377594.1	RepeatMasker	SINE/ID	216127	216342	1378	+	.	ID="RND-1_FAMILY-3";Tend="1078";Tstart="863";shortTE="F";uid="d03e7aaa-012f-4762-a1b3-15f07a758f93"
NW_007377594.1	RepeatMasker	SINE/ID	203180	203438	996	+	.	ID="RND-1_FAMILY-5";Tend="1752";Tstart="1516";shortTE="F";uid="3c7ae6f9-08bd-40a1-a0df-1391e97f36eb"
NW_007377594.1	RepeatMasker	Unknown	31538	31718	433	+	.	ID="RND-5_FAMILY-9867";TEgroup="ctg_155%7CRND-5_FAMILY-9867%7C1";Tend="1317";Tstart="1237";shortTE="T";uid="2163c35c-1a45-48fb-bf0f-3d3b00448016"
NW_007377594.1	RepeatMasker	DNA/Maverick	52962	53391	519	+	.	ID="RND-6_FAMILY-12032";Tend="995";Tstart="564";shortTE="F";uid="f23bcfb0-5ae4-4f8b-bd0a-594d5b9db3cf"
NW_007377594.1	RepeatMasker	Unknown	231399	231513	850	+	.	ID="RND-5_FAMILY-4455";Tend="926";Tstart="812";shortTE="F";uid="af835e70-f8c4-4b13-a54f-5bacb357ed1d"
NW_007377594.1	RepeatMasker	Unknown	155103	155249	948	+	.	ID="RND-1_FAMILY-129";Tend="914";Tstart="634";shortTE="F";uid="e5f92999-0136-4661-8c64-11ba908776f7"
NW_007377594.1	RepeatMasker	SINE/ID	240457	240622	907	+	.	ID="RND-1_FAMILY-5";Tend="1725";Tstart="1562";shortTE="F";uid="58ee748d-79ce-4779-ab00-edada19312f2"
NW_007377594.1	RepeatMasker	Unknown	189175	189581	2656	+	.	ID="RND-1_FAMILY-177";Tend="1726";Tstart="1275";shortTE="F";uid="5fd3937a-93b3-44f0-9d89-7bf16aeb76f9"
NW_007377594.1	RepeatMasker	SINE/ID	251317	251641	1328	+	.	ID="RND-1_FAMILY-4";Tend="1067";Tstart="746";shortTE="F";uid="3d00bb9f-1b55-4c54-84e6-b491287ebb58"
NW_007377594.1	RepeatMasker	LINE/RTE-BovB	302895	303012	810	+	.	ID="RND-6_FAMILY-6429";Tend="922";Tstart="805";shortTE="F";uid="9c6927f6-9d8d-4c32-8da5-0bbbfeb7214f"
NW_007377594.1	RepeatMasker	Unknown	221907	222018	648	+	.	ID="RND-6_FAMILY-1998";Tend="889";Tstart="775";shortTE="F";uid="db73906f-2b91-4e8e-9a08-1ce7d89b70db"
NW_007377594.1	RepeatMasker	Unknown	266634	266791	1062	+	.	ID="RND-1_FAMILY-0";Tend="908";Tstart="635";shortTE="F";uid="a50e2737-dbf3-4231-bb60-1a9ca90a9725"
NW_007377594.1	RepeatMasker	Unknown	161706	161808	607	+	.	ID="RND-1_FAMILY-443";Tend="1828";Tstart="1729";shortTE="F";uid="cca4be5a-505c-4f7a-9015-c5b8a5052d72"
NW_007377594.1	RepeatMasker	SINE/5S	172761	172904	629	+	.	ID="RND-1_FAMILY-103";Tend="898";Tstart="755";shortTE="F";uid="9e0c489f-52ff-4031-97d5-9c4a36dfce38"
NW_007377594.1	RepeatMasker	Satellite	170537	170713	1190	+	.	ID="RND-6_FAMILY-2981";Tend="1159";Tstart="978";shortTE="F";uid="6a94a4d9-f8a7-4a0b-a3fa-9e843e288ff8"
NW_007377594.1	RepeatMasker	SINE/tRNA-Deu	232780	232931	1199	+	.	ID="RND-1_FAMILY-835";Tend="922";Tstart="769";shortTE="F";uid="6ff47592-7ab7-4296-b7ac-9dbdb63f35e7"
NW_007377594.1	RepeatMasker	SINE/ID	231520	231721	1039	+	.	ID="RND-1_FAMILY-16";Tend="1072";Tstart="871";shortTE="F";uid="1b1e8fab-50fb-44bb-a367-db2844bb0047"
NW_007377594.1	RepeatMasker	Unknown	261800	261995	1312	+	.	ID="RND-6_FAMILY-5187";Tend="1117";Tstart="912";shortTE="F";uid="4529ebdf-7e1e-4390-b7bf-155f2bc3f3da"
NW_007377594.1	RepeatMasker	DNA/Maverick	217852	218110	667	+	.	ID="RND-1_FAMILY-84";TEgroup="ctg_155%7CRND-1_FAMILY-84%7C1";Tend="907";Tstart="788";shortTE="T";uid="c90824aa-e093-4aa9-abe4-c7c7f6266d23"
NW_007377594.1	RepeatMasker	Unknown	260331	260607	409	+	.	ID="RND-1_FAMILY-70";TEgroup="ctg_155%7CRND-1_FAMILY-70%7C2";Tend="1042";Tstart="935";shortTE="T";uid="093d5276-a7dc-4d2f-8695-7916b259db2c"
NW_007377594.1	RepeatMasker	LINE/L1-Tx1	188405	188858	767	+	.	ID="RND-4_FAMILY-112";Tend="1783";Tstart="1160";shortTE="F";uid="b1cb7f3b-8df4-4c0a-8eb6-29e900b78ceb"
NW_007377594.1	RepeatMasker	SINE/tRNA-Deu	159371	159483	599	+	.	ID="RND-1_FAMILY-835";Tend="1022";Tstart="914";shortTE="F";uid="4e8b7748-a5ff-41d3-a946-8004312726b6"
NW_007377594.1	RepeatMasker	LINE/L1-Tx1	239345	239627	575	+	.	ID="RND-4_FAMILY-112";Tend="1437";Tstart="1204";shortTE="F";uid="7f563dee-03e0-4962-bbe4-9f3bde77af35"
NW_007377594.1	RepeatMasker	Unknown	260737	260843	439	+	.	ID="RND-1_FAMILY-70";Tend="1042";Tstart="935";shortTE="F";uid="5afa5411-9bb5-4f31-bf25-22c6ca50f8ce"
NW_007377594.1	RepeatMasker	DNA	140613	141506	2405	+	.	ID="rnd-5_family-190";TEgroup="ctg_155%7Crnd-5_family-190%7C1";Tend="1324";Tstart="115";shortTE="T";uid="73a7c69d-4070-4075-806a-76b4015c1051"
NW_007377594.1	RepeatMasker	RC/Helitron	256730	256890	519	+	.	ID="RND-6_FAMILY-8282";Tend="1116";Tstart="973";shortTE="F";uid="74d7769a-b5de-40a1-aa69-cf40e3b16f2b"
NW_007377594.1	RepeatMasker	Unknown	262656	262843	502	+	.	ID="RND-6_FAMILY-6145";Tend="310";Tstart="62";shortTE="F";uid="877e97d9-eb8c-4bf7-b449-2e92adfe3a40"
NW_007377594.1	RepeatMasker	SINE/tRNA-RTE	228284	228552	804	+	.	ID="RND-6_FAMILY-31686";TEgroup="ctg_155%7CRND-6_FAMILY-31686%7C2";Tend="1271";Tstart="1153";shortTE="F";uid="b2ed63c6-c2e5-4bdb-8db7-4865220c3a03"
NW_007377594.1	RepeatMasker	SINE/ID	278128	278257	711	+	.	ID="RND-1_FAMILY-9";Tend="978";Tstart="846";shortTE="F";uid="e2d80ede-521a-42b5-9ce9-2336637a555f"
NW_007377594.1	RepeatMasker	Unknown	246093	246296	847	+	.	ID="RND-6_FAMILY-55917";Tend="314";Tstart="105";shortTE="F";uid="efd8afc3-b8d2-4502-8cce-dabe8f7d8108"
NW_007377594.1	RepeatMasker	SINE/ID	206339	206550	1082	+	.	ID="RND-1_FAMILY-16";Tend="1075";Tstart="864";shortTE="F";uid="40740d8e-c56e-4ee1-b622-b6e0154eaf6f"
NW_007377594.1	RepeatMasker	DNA/Maverick	218188	218369	1403	+	.	ID="RND-1_FAMILY-84";Tend="966";Tstart="788";shortTE="F";uid="35bceb2e-df08-42df-9045-9912c5b9aa15"
NW_007377594.1	RepeatMasker	SINE/5S	304025	304245	1086	+	.	ID="RND-1_FAMILY-103";Tend="887";Tstart="660";shortTE="F";uid="1700502d-47eb-456a-9485-ce1a86d72370"
NW_007377594.1	RepeatMasker	Unknown	193444	193570	647	+	.	ID="RND-1_FAMILY-70";Tend="1039";Tstart="916";shortTE="F";uid="ae18d67f-9c27-4d76-ab5e-cdb1a2a05d49"
NW_007377594.1	RepeatMasker	Unknown	33827	33949	533	+	.	ID="RND-1_FAMILY-458";Tend="2108";Tstart="1991";shortTE="F";uid="d7f3315a-f188-4796-9c84-f16b5773e1a7"
NW_007377594.1	RepeatMasker	SINE/tRNA-Core	270691	270828	621	+	.	ID="RND-1_FAMILY-87";Tend="1318";Tstart="1164";shortTE="F";uid="4992dbb3-a22c-4b56-9c42-44a0878805ba"
NW_007377594.1	RepeatMasker	LINE/RTE-BovB	150223	150428	1136	-	.	ID="RND-6_FAMILY-4311";Tend="604";Tstart="405";shortTE="F";uid="8929ad2a-0dcd-47b1-a4ae-b922cdbf5979"
NW_007377594.1	RepeatMasker	LTR/Gypsy	211513	211654	781	-	.	ID="RND-6_FAMILY-7101";Tend="974";Tstart="823";shortTE="F";uid="00028165-ae84-4570-b0fd-b8ad963f985c"
NW_007377594.1	RepeatMasker	SINE/5S	37793	37942	684	-	.	ID="RND-1_FAMILY-103";Tend="896";Tstart="748";shortTE="F";uid="b2ad39ac-9e34-4322-af13-c721cc886bb9"
NW_007377594.1	RepeatMasker	Unknown	197756	197968	1110	-	.	ID="RND-6_FAMILY-12407";Tend="968";Tstart="772";shortTE="F";uid="016496f3-f3ff-4186-9e4f-b269162f4036"
NW_007377594.1	RepeatMasker	Unknown	248916	249081	845	-	.	ID="RND-1_FAMILY-275";Tend="1060";Tstart="874";shortTE="F";uid="4fee823b-c574-4622-bc09-831ec6f37e09"
NW_007377594.1	RepeatMasker	LTR	85091	85311	1811	-	.	ID="RND-6_FAMILY-548";Tend="1181";Tstart="961";shortTE="F";uid="31d7dea6-9cfd-4788-bece-33f6df1cc5b2"
NW_007377594.1	RepeatMasker	SINE/ID	246117	246302	1287	-	.	ID="RND-1_FAMILY-5";Tend="1748";Tstart="1564";shortTE="F";uid="794f792f-3255-4af2-9f7c-c0be551c1c00"
NW_007377594.1	RepeatMasker	Unknown	275656	275803	881	-	.	ID="RND-1_FAMILY-61";Tend="1014";Tstart="874";shortTE="F";uid="cec09823-1b7d-4b05-b300-b455b9f17dc7"
NW_007377594.1	RepeatMasker	SINE/ID	303757	304009	879	-	.	ID="RND-6_FAMILY-766";Tend="1928";Tstart="1724";shortTE="F";uid="2fdb7c96-dc95-4f31-9fd6-aef472f4dc6b"
NW_007377594.1	RepeatMasker	Unknown	245185	245287	552	-	.	ID="RND-6_FAMILY-38859";Tend="830";Tstart="728";shortTE="F";uid="e02acd5c-0b91-46c3-860f-9b528cc1466c"
NW_007377594.1	RepeatMasker	Unknown	282777	282908	421	-	.	ID="RND-6_FAMILY-17515";Tend="1283";Tstart="1154";shortTE="F";uid="a4ea0d31-640b-4238-a138-915478c7843b"
NW_007377594.1	RepeatMasker	SINE/tRNA-RTE	156784	157065	1862	-	.	ID="RND-1_FAMILY-22";Tend="1542";Tstart="1249";shortTE="F";uid="ad234221-d4a9-4393-a494-ba7a14956aad"
NW_007377594.1	RepeatMasker	Unknown	204075	204270	1553	-	.	ID="RND-5_FAMILY-3034";Tend="1510";Tstart="1315";shortTE="F";uid="f6118fee-e490-42ca-9244-f0c9ee953099"
NW_007377594.1	RepeatMasker	Unknown	237072	237270	820	-	.	ID="RND-5_FAMILY-2138";Tend="980";Tstart="790";shortTE="F";uid="02b42a82-2d09-4875-a1ab-1c9708800ad3"
NW_007377594.1	RepeatMasker	SINE/5S	37183	37288	489	-	.	ID="RND-1_FAMILY-103";Tend="897";Tstart="799";shortTE="F";uid="0f00296c-1542-4ecb-b308-f79c70c8de31"
NW_007377594.1	RepeatMasker	Unknown	295152	295288	1244	-	.	ID="RND-1_FAMILY-220";Tend="816";Tstart="678";shortTE="F";uid="12b9b837-514b-4add-8c21-c4f08d04ca99"
NW_007377594.1	RepeatMasker	DNA/Maverick	172552	172666	563	-	.	ID="RND-1_FAMILY-185";Tend="841";Tstart="712";shortTE="F";uid="88bf587b-72de-41e0-8be4-35dfe7830063"
NW_007377594.1	RepeatMasker	SINE/5S	22681	22788	634	-	.	ID="RND-1_FAMILY-103";Tend="878";Tstart="774";shortTE="F";uid="2d77f871-0d83-410b-a715-de70118cd38e"
NW_007377594.1	RepeatMasker	Unknown	48721	48839	855	-	.	ID="RND-6_FAMILY-24729";Tend="1003";Tstart="880";shortTE="F";uid="1ff3bdb1-02c6-4159-8454-e9436e370d35"
NW_007377594.1	RepeatMasker	Unknown	116	248	947	-	.	ID="RND-1_FAMILY-70";Tend="1038";Tstart="915";shortTE="F";uid="41419c78-d203-4928-93c2-68fac28cd395"
NW_007377594.1	RepeatMasker	Unknown	199159	199297	458	-	.	ID="RND-6_FAMILY-7449";Tend="349";Tstart="239";shortTE="F";uid="43ff0b9f-8e4e-4a1e-954c-3ce8c768e393"
NW_007377594.1	RepeatMasker	Unknown	303306	303439	589	-	.	ID="RND-1_FAMILY-70";Tend="1039";Tstart="923";shortTE="F";uid="360bd45e-b860-4aa9-891b-909580f026ab"
NW_007377594.1	RepeatMasker	SINE/ID	197891	198207	886	-	.	ID="RND-1_FAMILY-4";Tend="1066";Tstart="768";shortTE="F";uid="2cd2ddab-9834-4ed6-b3df-9de627e7fc64"
NW_007377594.1	RepeatMasker	Unknown	219360	219938	4567	-	.	ID="RND-6_FAMILY-12407";Tend="1421";Tstart="827";shortTE="F";uid="01e6ec8c-52ba-4564-b8e5-f1b4c4c61b81"
NW_007377594.1	RepeatMasker	Unknown	198459	198824	2870	-	.	ID="RND-6_FAMILY-12407";Tend="1421";Tstart="1053";shortTE="F";uid="d4e69a42-d886-44bd-a7e0-53b238b12660"
NW_007377594.1	RepeatMasker	DNA	140635	140763	905	-	.	ID="RND-6_FAMILY-12086";Tend="666";Tstart="538";shortTE="F";uid="82d184b1-ea6d-492b-9558-c77ed43cca1b"
NW_007377594.1	RepeatMasker	SINE/tRNA-Core	242104	242218	705	-	.	ID="RND-1_FAMILY-87";Tend="998";Tstart="889";shortTE="F";uid="f2c03600-9e54-4e20-b18d-9b14ac569e14"
NW_007377594.1	RepeatMasker	DNA/Maverick	158663	158777	537	-	.	ID="RND-1_FAMILY-185";Tend="841";Tstart="712";shortTE="F";uid="ef9e5172-9d9f-4642-b1aa-48c685003f2b"
NW_007377594.1	RepeatMasker	SINE/ID	276593	276815	1535	-	.	ID="RND-1_FAMILY-9";Tend="999";Tstart="773";shortTE="F";uid="58283693-aeec-4a03-bf49-6b60ace7a364"
NW_007377594.1	RepeatMasker	Unknown	276425	276592	1045	-	.	ID="RND-1_FAMILY-0";Tend="1321";Tstart="1080";shortTE="F";uid="a82ef241-61f5-4594-b2bc-ea863e850c95"
NW_007377594.1	RepeatMasker	Unknown	165549	165760	742	-	.	ID="RND-1_FAMILY-98";TEgroup="ctg_155%7CRND-1_FAMILY-98%7C1";Tend="970";Tstart="876";shortTE="T";uid="42a27198-36f2-4c2e-ada6-3fe3e6b407a0"
NW_007377594.1	RepeatMasker	Satellite	291152	291360	1363	-	.	ID="RND-1_FAMILY-51";Tend="1035";Tstart="792";shortTE="F";uid="3b24cae3-d872-4df6-b35c-91c1e53c631c"
NW_007377594.1	RepeatMasker	Unknown	238733	238931	843	-	.	ID="RND-5_FAMILY-2138";Tend="980";Tstart="790";shortTE="F";uid="3d72ecf3-e38e-45c0-9e34-bea61fada326"
NW_007377594.1	RepeatMasker	Unknown	213952	214147	612	-	.	ID="RND-5_FAMILY-708";Tend="1451";Tstart="1253";shortTE="F";uid="7f659d4a-6888-4698-bbc5-e37093150210"
NW_007377594.1	RepeatMasker	Unknown	28269	28428	1334	-	.	ID="RND-1_FAMILY-131";Tend="967";Tstart="808";shortTE="F";uid="ca879907-2980-4900-9866-b9693d86bfc0"
NW_007377594.1	RepeatMasker	SINE/ID	292955	293098	1102	-	.	ID="RND-1_FAMILY-10";Tend="847";Tstart="704";shortTE="F";uid="f9756bd1-ff19-498e-9bfd-83208b313e53"
NW_007377594.1	RepeatMasker	Unknown	276290	276441	825	-	.	ID="RND-1_FAMILY-61";Tend="1019";Tstart="874";shortTE="F";uid="71781346-55c1-4f8c-b053-e5f0ec53be5c"
NW_007377594.1	RepeatMasker	DNA	140926	141554	1225	-	.	ID="RND-6_FAMILY-12086";Tend="793";Tstart="476";shortTE="F";uid="cd09a5d2-b029-4af6-a2e6-b16e69cd6adb"
NW_007377594.1	RepeatMasker	SINE/tRNA-Core	269216	269473	817	-	.	ID="RND-1_FAMILY-72";Tend="1096";Tstart="812";shortTE="F";uid="e5e536a2-caf2-4864-a2f8-82eabcf09014"
NW_007377594.1	RepeatMasker	Unknown	63514	63646	810	-	.	ID="RND-1_FAMILY-177";Tend="1306";Tstart="1203";shortTE="F";uid="5b3328bc-9f72-4a99-a245-c33b9e362253"
NW_007377594.1	RepeatMasker	RC/Helitron	298694	298803	788	-	.	ID="RND-6_FAMILY-8282";Tend="962";Tstart="853";shortTE="F";uid="92eef1e5-2a72-4c00-82c4-df7eb53ed0ea"
NW_007377594.1	RepeatMasker	SINE/ID	275802	276030	1439	-	.	ID="RND-1_FAMILY-9";Tend="999";Tstart="773";shortTE="F";uid="976b1948-5dad-49a2-ad1c-ada3c08a4a09"
NW_007377594.1	RepeatMasker	Unknown	53482	53583	771	-	.	ID="RND-5_FAMILY-2144";Tend="1002";Tstart="899";shortTE="F";uid="a906a7d4-6d2b-4b31-ac11-bee3d735c2f5"
NW_007377594.1	RepeatMasker	LINE/L1-Tx1	186675	186951	1564	-	.	ID="RND-1_FAMILY-1";Tend="1859";Tstart="1598";shortTE="F";uid="69e9be25-54eb-4694-9069-2795fdb8d61a"
NW_007377594.1	RepeatMasker	Unknown	206224	206332	786	-	.	ID="RND-1_FAMILY-513";Tend="720";Tstart="612";shortTE="F";uid="163a9670-6a22-4ef4-8bab-02c8a948d9fa"
NW_007377594.1	RepeatMasker	SINE/tRNA-Core	272627	272774	1262	-	.	ID="RND-6_FAMILY-3547";Tend="1902";Tstart="1754";shortTE="F";uid="13777712-ede3-49e3-a135-0cbc04d99a5d"
NW_007377594.1	RepeatMasker	Unknown	227911	228079	1321	-	.	ID="RND-1_FAMILY-243";Tend="933";Tstart="770";shortTE="F";uid="498307ac-2ac6-40a5-b083-a683936082af"
NW_007377594.1	RepeatMasker	SINE/tRNA-RTE	205461	205777	805	-	.	ID="RND-6_FAMILY-31686";TEgroup="ctg_155%7CRND-6_FAMILY-31686%7C1";Tend="1269";Tstart="1149";shortTE="F";uid="7323451d-b361-431d-9f9b-d6499d993fd6"
NW_007377594.1	RepeatMasker	LTR	217042	217189	459	-	.	ID="RND-6_FAMILY-548";Tend="1109";Tstart="994";shortTE="F";uid="c70716d3-f0d9-489b-9aa9-589f2f7f1990"
NW_007377594.1	RepeatMasker	Unknown	173412	173522	518	-	.	ID="RND-1_FAMILY-706";Tend="1112";Tstart="990";shortTE="F";uid="68a32c17-5207-4c29-b2ad-8ce3d0d1c408"
NW_007377594.1	RepeatMasker	Unknown	296674	296854	674	-	.	ID="RND-1_FAMILY-27";TEgroup="ctg_155%7CRND-1_FAMILY-27%7C1";Tend="828";Tstart="688";shortTE="T";uid="0f02cf2c-6eaf-4604-bec4-85849a157f00"
NW_007377594.1	RepeatMasker	Unknown	217962	218137	416	-	.	ID="RND-6_FAMILY-41055";TEgroup="ctg_155%7CRND-6_FAMILY-41055%7C1";Tend="475";Tstart="310";shortTE="T";uid="b2b5aed1-eb1f-426e-b990-ec16d1fdc83a"
NW_007377594.1	RepeatMasker	SINE/ID	287996	288436	984	-	.	ID="RND-1_FAMILY-4";Tend="1905";Tstart="1444";shortTE="F";uid="22025776-41dd-4fae-be24-0dd48082427a"
NW_007377594.1	RepeatMasker	Unknown	150549	150813	1985	-	.	ID="RND-1_FAMILY-98";Tend="1134";Tstart="876";shortTE="F";uid="a7e9fb56-84f8-4fab-8a70-2633ce0c44f5"
NW_007377594.1	RepeatMasker	Unknown	240427	240608	736	-	.	ID="RND-5_FAMILY-708";Tend="1451";Tstart="1270";shortTE="F";uid="2af0ad63-1a85-417b-9ecc-8a457b78aca0"
NW_007377594.1	RepeatMasker	SINE/ID	287700	287867	777	-	.	ID="RND-1_FAMILY-5";Tend="1764";Tstart="1601";shortTE="F";uid="caa0c2bc-7d1a-45df-b5af-0818dfa1a957"
NW_007377594.1	RepeatMasker	SINE/5S	278417	278756	431	-	.	ID="RND-1_FAMILY-103";TEgroup="ctg_155%7CRND-1_FAMILY-103%7C1";Tend="900";Tstart="658";shortTE="F";uid="ec10c2d9-f3ac-4ca1-bd2a-0ba437c06adf"
NW_007377594.1	RepeatMasker	Unknown	150426	150547	822	-	.	ID="RND-1_FAMILY-65";Tend="1129";Tstart="1013";shortTE="F";uid="52399f1b-d361-425e-8d8f-878b18febe46"
NW_007377594.1	RepeatMasker	Unknown	218635	219025	1908	-	.	ID="RND-6_FAMILY-45419";Tend="1382";Tstart="1060";shortTE="F";uid="53101d27-14f6-430a-a65f-e60adfdb0d5b"
NW_007377594.1	RepeatMasker	Unknown	155002	155125	925	-	.	ID="RND-5_FAMILY-4152";Tend="1236";Tstart="1116";shortTE="F";uid="4947b2b0-3555-480e-9f7c-9582d55f2406"
NW_007377594.1	RepeatMasker	SINE/5S	13298	13461	696	-	.	ID="RND-1_FAMILY-103";Tend="829";Tstart="669";shortTE="F";uid="4da1dd88-206d-4e90-b7cc-8477d9fc39b1"
NW_007377594.1	RepeatMasker	SINE/ID	244215	244349	1066	-	.	ID="RND-1_FAMILY-6";Tend="1328";Tstart="1198";shortTE="F";uid="4b9da5eb-f66a-4ba7-9a48-b40693558178"
NW_007377594.1	RepeatMasker	Unknown	224570	224822	628	-	.	ID="RND-1_FAMILY-433";Tend="1572";Tstart="1328";shortTE="F";uid="948e6e78-4754-4d55-8b38-dfc4a9c4596c"
NW_007377594.1	RepeatMasker	RC/Helitron	60998	61105	789	-	.	ID="RND-1_FAMILY-118";Tend="1505";Tstart="1398";shortTE="F";uid="b8ea8327-eeef-473f-86f8-6c35d83b84fc"
NW_007377594.1	RepeatMasker	Unknown	141556	141890	2138	-	.	ID="RND-1_FAMILY-64";Tend="1412";Tstart="1074";shortTE="F";uid="a9e4f674-932f-4e51-995c-1246b1f58ca5"
NW_007377594.1	RepeatMasker	SINE/tRNA-Core	277256	277518	809	-	.	ID="RND-1_FAMILY-72";Tend="1096";Tstart="812";shortTE="F";uid="822c2395-7f90-4999-a9cd-d7ebdc91380b"
NW_007377594.1	RepeatMasker	Unknown	218431	218558	967	-	.	ID="RND-6_FAMILY-62244";Tend="814";Tstart="687";shortTE="F";uid="fc73215f-a979-4b2b-9a1d-c67ccd1e032f"
NW_007377594.1	RepeatMasker	Unknown	23006	23345	2478	-	.	ID="RND-5_FAMILY-770";Tend="838";Tstart="498";shortTE="F";uid="bd012f06-9d89-4185-bf05-ae7cc21bffa5"
NW_007377594.1	RepeatMasker	LTR/Gypsy	188151	188259	582	-	.	ID="RND-4_FAMILY-360";Tend="1421";Tstart="1315";shortTE="F";uid="e82f7771-c892-498d-8bbd-6bfeef8ab7eb"
NW_007377594.1	RepeatMasker	Unknown	28453	28557	827	-	.	ID="RND-5_FAMILY-2144";Tend="1326";Tstart="1219";shortTE="F";uid="e59ccbd0-0ef5-4f06-85f0-b2de48528abf"
NW_007377594.1	RepeatMasker	Unknown	69163	69447	2119	-	.	ID="RND-1_FAMILY-177";Tend="1791";Tstart="1496";shortTE="F";uid="3fc9dcff-2488-4f57-99f4-033aeba4b0f2"
NW_007377594.1	RepeatMasker	Unknown	37615	37792	1415	-	.	ID="RND-5_FAMILY-770";Tend="320";Tstart="144";shortTE="F";uid="8d161d4a-e525-45d3-919f-8e2cc75ed230"
NW_007377594.1	RepeatMasker	SINE/B4	233855	233997	652	-	.	ID="RND-2_FAMILY-91";Tend="1008";Tstart="866";shortTE="F";uid="bbf6c4f0-f0c0-4fb6-9c22-6fbd3f6d637e"
NW_007377594.1	RepeatMasker	SINE/5S	271312	271506	1040	-	.	ID="RND-1_FAMILY-103";Tend="900";Tstart="701";shortTE="F";uid="01420c5a-9142-4a87-99a3-c46bd7f4482a"
NW_007377594.1	RepeatMasker	Unknown	150205	150305	403	-	.	ID="RND-6_FAMILY-27997";Tend="91";Tstart="1";shortTE="F";uid="bd6b63d9-562f-476b-82ad-15b0f57aa3ef"
NW_007378989.1	RepeatMasker	LINE/L1-Tx1	97156	97285	426	+	.	ID="RND-4_FAMILY-112";Tend="1437";Tstart="1297";shortTE="F";uid="bc2e8337-c9ff-4dc7-a301-52aba223daaf"
NW_007378989.1	RepeatMasker	DNA/Maverick	22649	22952	1424	+	.	ID="RND-1_FAMILY-84";Tend="1061";Tstart="786";shortTE="F";uid="467ac647-b34f-4b12-9c15-c492b91a5023"
NW_007378989.1	RepeatMasker	Unknown	72139	72520	1521	+	.	ID="RND-1_FAMILY-129";Tend="1159";Tstart="415";shortTE="F";uid="c976dbb4-50f0-48a9-a8e2-570f571877f2"
NW_007378989.1	RepeatMasker	Unknown	59383	59611	1485	+	.	ID="RND-5_FAMILY-8766";Tend="1158";Tstart="940";shortTE="F";uid="1529c87c-c90b-4d48-a12b-987374022e89"
NW_007378989.1	RepeatMasker	SINE/tRNA-Meta	106899	107065	1018	+	.	ID="RND-1_FAMILY-97";Tend="988";Tstart="835";shortTE="F";uid="51a84d8f-cbf9-4abf-ac8b-c1a28ef4e93d"
NW_007378989.1	RepeatMasker	Unknown	67819	68589	4457	+	.	ID="RND-1_FAMILY-131";Tend="1149";Tstart="415";shortTE="F";uid="6e9d30b1-d199-4cbc-8ae0-50fc15d40b26"
NW_007378989.1	RepeatMasker	Unknown	88785	88962	791	+	.	ID="RND-1_FAMILY-131";Tend="977";Tstart="843";shortTE="F";uid="992c94cf-7fb2-4a2d-aff5-f51d807662a3"
NW_007378989.1	RepeatMasker	Unknown	25157	25418	1719	+	.	ID="RND-5_FAMILY-3298";Tend="1123";Tstart="865";shortTE="F";uid="2dc07d2f-1d19-47fe-931e-99bfc475441b"
NW_007378989.1	RepeatMasker	Unknown	95326	95529	588	+	.	ID="RND-5_FAMILY-8766";TEgroup="ctg_1550%7CRND-5_FAMILY-8766%7C1";Tend="1099";Tstart="1007";shortTE="T";uid="ced23ac2-1edb-46ab-92f3-a4b19d8ffe7b"
NW_007378989.1	RepeatMasker	Unknown	31182	31682	2357	+	.	ID="RND-5_FAMILY-1267";Tend="1249";Tstart="779";shortTE="F";uid="55ba88bd-23b1-4752-9c9c-97c0c42c1d39"
NW_007378989.1	RepeatMasker	Unknown	15374	15668	888	+	.	ID="RND-1_FAMILY-201";TEgroup="ctg_1550%7CRND-1_FAMILY-201%7C1";Tend="1156";Tstart="1029";shortTE="F";uid="57994928-eb12-4405-9832-6b3da1c7ff53"
NW_007378989.1	RepeatMasker	SINE/B4	34651	34925	1239	+	.	ID="RND-2_FAMILY-91";Tend="1153";Tstart="889";shortTE="F";uid="51f655d7-3452-461f-866e-50550693913f"
NW_007378989.1	RepeatMasker	SINE/tRNA-Deu	58906	59109	1141	+	.	ID="RND-1_FAMILY-54";TEgroup="ctg_1550%7CRND-1_FAMILY-54%7C1";Tend="945";Tstart="802";shortTE="T";uid="e5cd45ae-8bcd-4cb2-bd8a-5e50fc4d40e0"
NW_007378989.1	RepeatMasker	Unknown	24566	24709	851	+	.	ID="RND-1_FAMILY-73";Tend="880";Tstart="736";shortTE="F";uid="2015fb0b-7270-43b9-86d8-3f0a8b83f011"
NW_007378989.1	RepeatMasker	Unknown	99958	100062	472	+	.	ID="RND-1_FAMILY-120";Tend="1858";Tstart="1743";shortTE="F";uid="dcfe61eb-a493-495e-84f9-849c6a0fc03f"
NW_007378989.1	RepeatMasker	DNA/hAT-hATm	92023	92137	752	+	.	ID="RND-6_FAMILY-23";Tend="1793";Tstart="1683";shortTE="F";uid="8c188623-bb90-4e09-a6e6-380ee3a3a2a0"
NW_007378989.1	RepeatMasker	LINE/L1-Tx1	92070	92172	485	+	.	ID="RND-4_FAMILY-112";Tend="1547";Tstart="1440";shortTE="F";uid="add65587-0dfa-4973-9c23-6699f8ae5e86"
NW_007378989.1	RepeatMasker	Unknown	13723	13935	1316	+	.	ID="RND-5_FAMILY-3298";Tend="1079";Tstart="864";shortTE="F";uid="e1528b8e-1ce8-4715-a588-f3c1d0f7bfff"
NW_007378989.1	RepeatMasker	RC/Helitron	23025	23641	4484	+	.	ID="RND-1_FAMILY-202";Tend="1832";Tstart="1254";shortTE="F";uid="62e6d259-c47e-40fd-a963-e158bfe03f66"
NW_007378989.1	RepeatMasker	DNA/Sola-2	114343	114488	791	+	.	ID="RND-1_FAMILY-95";Tend="1001";Tstart="828";shortTE="F";uid="fea075a2-7ee9-4846-b3ac-a184a25a93b6"
NW_007378989.1	RepeatMasker	Unknown	33328	33468	807	+	.	ID="RND-1_FAMILY-27";Tend="783";Tstart="647";shortTE="F";uid="de65b47c-ebca-4ee8-9826-1a17662b2131"
NW_007378989.1	RepeatMasker	SINE/tRNA-RTE	63119	63430	2610	+	.	ID="RND-1_FAMILY-100";Tend="1039";Tstart="728";shortTE="F";uid="ecc4e342-cba0-448b-bd07-8b546739a40a"
NW_007378989.1	RepeatMasker	SINE/tRNA-RTE	98681	98843	1046	+	.	ID="RND-6_FAMILY-31686";Tend="1269";Tstart="1107";shortTE="F";uid="e9a67c2b-00c5-49a6-9d00-740468864319"
NW_007378989.1	RepeatMasker	Unknown	18314	18438	892	+	.	ID="RND-1_FAMILY-201";Tend="1156";Tstart="1029";shortTE="F";uid="966378ef-3bb5-4359-adf7-f00aeb175d0d"
NW_007378989.1	RepeatMasker	Unknown	227	934	3984	+	.	ID="RND-1_FAMILY-131";Tend="1073";Tstart="415";shortTE="F";uid="4a1e9aab-a09d-406e-b878-ad380a59d564"
NW_007378989.1	RepeatMasker	Unknown	108511	108641	579	+	.	ID="RND-1_FAMILY-70";Tend="1039";Tstart="908";shortTE="F";uid="f44f2e86-fb8a-4c12-a15d-34b5c6dcd73d"
NW_007378989.1	RepeatMasker	Unknown	107782	108007	879	+	.	ID="RND-5_FAMILY-708";Tend="714";Tstart="498";shortTE="F";uid="6c3caa99-1855-4df4-b404-4b246e37a8db"
NW_007378989.1	RepeatMasker	SINE/ID	80333	80552	886	+	.	ID="RND-1_FAMILY-5";Tend="1752";Tstart="1535";shortTE="F";uid="b1d6d3e9-2603-4834-8a94-3f3c0ae78333"
NW_007378989.1	RepeatMasker	Unknown	78178	78384	521	+	.	ID="RND-1_FAMILY-70";TEgroup="ctg_1550%7CRND-1_FAMILY-70%7C1";Tend="986";Tstart="917";shortTE="T";uid="6890bc50-567d-482d-a5a9-5e35eb519f29"
NW_007378989.1	RepeatMasker	Unknown	9333	9922	2713	+	.	ID="RND-5_FAMILY-2369";TEgroup="ctg_1550%7CRND-5_FAMILY-2369%7C1";Tend="1311";Tstart="899";shortTE="F";uid="f8648512-e169-4645-b813-b2a39ea375f9"
NW_007378989.1	RepeatMasker	Unknown	84672	84870	1399	+	.	ID="RND-1_FAMILY-144";Tend="930";Tstart="735";shortTE="F";uid="d5c88a99-0850-4a57-ae7d-6ebe70d9f419"
NW_007378989.1	RepeatMasker	DNA/hAT-Charlie	74898	75248	1026	+	.	ID="RND-4_FAMILY-1112";TEgroup="ctg_1550%7CRND-4_FAMILY-1112%7C1";Tend="1058";Tstart="809";shortTE="F";uid="4b2b957d-f7ce-4272-89ac-dbd495657a9e"
NW_007378989.1	RepeatMasker	SINE/B4	93064	93232	1082	+	.	ID="RND-5_FAMILY-761";Tend="921";Tstart="758";shortTE="F";uid="871b342f-63a7-4971-b8d3-4107b4b8baba"
NW_007378989.1	RepeatMasker	Unknown	94002	94104	410	+	.	ID="RND-1_FAMILY-27";Tend="781";Tstart="648";shortTE="F";uid="61d2b56e-b9b2-4a2a-8179-73b579cb5472"
NW_007378989.1	RepeatMasker	Unknown	46546	46750	1067	+	.	ID="RND-1_FAMILY-27";Tend="845";Tstart="647";shortTE="F";uid="9ef79a6f-9cf6-49b3-b833-73f896bd96de"
NW_007378989.1	RepeatMasker	Unknown	90666	90914	1397	+	.	ID="RND-1_FAMILY-129";Tend="1060";Tstart="773";shortTE="F";uid="6b39c770-897d-4be5-b524-aecbc5c2ccd9"
NW_007378989.1	RepeatMasker	Unknown	113059	113179	403	+	.	ID="RND-6_FAMILY-17515";Tend="1280";Tstart="1154";shortTE="F";uid="b8fe17d5-93c7-4113-b12b-9015866729c3"
NW_007378989.1	RepeatMasker	SINE/ID	1644	1840	1205	-	.	ID="RND-1_FAMILY-5";Tend="1716";Tstart="1535";shortTE="F";uid="eb9d3bdd-e0e4-4f26-b56a-e76b2f55cf0b"
NW_007378989.1	RepeatMasker	Unknown	90914	91374	3890	-	.	ID="RND-5_FAMILY-9093";Tend="1035";Tstart="576";shortTE="F";uid="85d028c4-7651-4bc7-ad8e-479995d033b8"
NW_007378989.1	RepeatMasker	Unknown	83671	83805	798	-	.	ID="RND-1_FAMILY-166";Tend="943";Tstart="804";shortTE="F";uid="db7c6f04-988d-47a3-ad5b-c5a2fab43a1d"
NW_007378989.1	RepeatMasker	DNA/Sola-2	87522	87722	569	-	.	ID="RND-1_FAMILY-95";TEgroup="ctg_1550%7CRND-1_FAMILY-95%7C1";Tend="1429";Tstart="1356";shortTE="T";uid="cc30cc87-4a9c-4bd8-a4a7-d5ce721ec181"
NW_007378989.1	RepeatMasker	Unknown	32040	32229	1223	-	.	ID="RND-1_FAMILY-56";Tend="1737";Tstart="1547";shortTE="F";uid="c286a091-8998-4d8b-bd4d-c955eab6f0ff"
NW_007378989.1	RepeatMasker	Unknown	71482	71678	1609	-	.	ID="RND-1_FAMILY-130";Tend="1228";Tstart="1030";shortTE="F";uid="cc99b6f3-2c40-42e7-a17b-31c7e7b28aa7"
NW_007378989.1	RepeatMasker	Unknown	86539	86752	1301	-	.	ID="RND-6_FAMILY-6657";Tend="763";Tstart="545";shortTE="F";uid="72b289f1-d007-4c99-ae60-6f43670f252a"
NW_007378989.1	RepeatMasker	SINE/tRNA-Meta	89268	89421	1216	-	.	ID="RND-1_FAMILY-97";Tend="988";Tstart="835";shortTE="F";uid="4173c618-c5bd-4c75-90a7-f5fa6dc05f0f"
NW_007378989.1	RepeatMasker	LINE/RTE-BovB	83474	83618	744	-	.	ID="RND-6_FAMILY-8379";Tend="455";Tstart="323";shortTE="F";uid="e57b0557-5831-4475-8f77-2c8a57f65f73"
NW_007378989.1	RepeatMasker	Unknown	95169	95325	1082	-	.	ID="RND-6_FAMILY-6657";Tend="555";Tstart="399";shortTE="F";uid="6d78f1a8-a000-41d2-b1bb-f4acb7b893f1"
NW_007378989.1	RepeatMasker	Unknown	31723	32001	1475	-	.	ID="RND-1_FAMILY-385";Tend="1196";Tstart="866";shortTE="F";uid="c3d9d2aa-0ea7-474f-ba8a-71669a7635e2"
NW_007378989.1	RepeatMasker	Unknown	88015	88361	940	-	.	ID="RND-1_FAMILY-191";TEgroup="ctg_1550%7CRND-1_FAMILY-191%7C1";Tend="883";Tstart="740";shortTE="F";uid="3e92cdc2-3ae0-4803-a92b-f13fdf09086d"
NW_007378989.1	RepeatMasker	Unknown	11072	11285	1307	-	.	ID="RND-5_FAMILY-3298";Tend="1123";Tstart="913";shortTE="F";uid="1140f5fc-99fa-4737-995b-f1c0284d41a9"
NW_007378989.1	RepeatMasker	LTR/Gypsy	113026	113150	581	-	.	ID="RND-1_FAMILY-60";Tend="1105";Tstart="976";shortTE="F";uid="4fcce3ca-9895-4e43-aa69-721bfaaa2b05"
NW_007378989.1	RepeatMasker	DNA/Maverick	68874	68986	519	-	.	ID="RND-1_FAMILY-185";Tend="826";Tstart="703";shortTE="F";uid="1f0704de-06e0-4c1f-a559-ff9dadfdb1e0"
NW_007378989.1	RepeatMasker	Unknown	67034	67256	475	-	.	ID="RND-1_FAMILY-0";Tend="647";Tstart="379";shortTE="F";uid="35c80687-95cc-4968-b78a-57742069762c"
NW_007378989.1	RepeatMasker	SINE/tRNA-RTE	82804	83039	1541	-	.	ID="RND-1_FAMILY-100";Tend="1008";Tstart="780";shortTE="F";uid="62d0a616-59af-47aa-a95c-23eae7b6eac3"
NW_007378989.1	RepeatMasker	SINE/ID	46275	46502	932	-	.	ID="RND-1_FAMILY-16";Tend="1076";Tstart="864";shortTE="F";uid="60640344-27d4-4a66-bddc-d3539459820e"
NW_007378989.1	RepeatMasker	SINE/tRNA-Meta	110968	111106	792	-	.	ID="RND-1_FAMILY-97";Tend="974";Tstart="834";shortTE="F";uid="1a2177a2-ac82-4432-97a5-5a373fe5207b"
NW_007378989.1	RepeatMasker	SINE/ID	15142	15374	1358	-	.	ID="RND-1_FAMILY-6";Tend="1319";Tstart="1104";shortTE="F";uid="013f2bd0-b5c7-416b-b9a9-4a170fc84311"
NW_007378989.1	RepeatMasker	SINE/ID	33051	33288	912	-	.	ID="RND-1_FAMILY-16";Tend="1085";Tstart="864";shortTE="F";uid="64f91568-44b1-44da-9de5-0562d6800bee"
NW_007378989.1	RepeatMasker	Unknown	86962	87078	868	-	.	ID="RND-6_FAMILY-6657";Tend="553";Tstart="438";shortTE="F";uid="e0bddb03-9e7e-4e1f-ab51-f01aeb9dd20c"
NW_007378989.1	RepeatMasker	Unknown	97170	97355	841	-	.	ID="RND-1_FAMILY-31";Tend="1667";Tstart="1488";shortTE="F";uid="d608f73c-5a49-42bb-a478-8470bc4c3f37"
NW_007378989.1	RepeatMasker	DNA	100082	100378	2135	-	.	ID="RND-1_FAMILY-810";Tend="1213";Tstart="925";shortTE="F";uid="6fdf6d79-61bb-4d75-ba64-4c5305f936eb"
NW_007378989.1	RepeatMasker	SINE/ID	18083	18314	1348	-	.	ID="RND-1_FAMILY-6";Tend="1318";Tstart="1104";shortTE="F";uid="0dec7bde-099f-4369-8339-f381f935d6cc"
NW_007378989.1	RepeatMasker	Unknown	30479	31071	1000	-	.	ID="RND-5_FAMILY-2369";TEgroup="ctg_1550%7CRND-5_FAMILY-2369%7C2";Tend="1311";Tstart="899";shortTE="F";uid="5ad01bc7-d5ff-4fec-bd14-e3cc6c39aa76"
NW_007378989.1	RepeatMasker	SINE/ID	107809	108009	1055	-	.	ID="RND-1_FAMILY-16";Tend="1091";Tstart="878";shortTE="F";uid="3a8d1e45-f302-4c16-8aab-4bf1895616ef"
NW_007378989.1	RepeatMasker	Unknown	69432	69619	996	-	.	ID="RND-1_FAMILY-166";TEgroup="ctg_1550%7CRND-1_FAMILY-166%7C1";Tend="943";Tstart="789";shortTE="F";uid="2b428f93-428d-45e1-99b3-fe5f7a1556d6"
NW_007378989.1	RepeatMasker	SINE/5S	39132	39554	1108	-	.	ID="RND-1_FAMILY-103";TEgroup="ctg_1550%7CRND-1_FAMILY-103%7C1";Tend="893";Tstart="661";shortTE="F";uid="fe974f22-e984-46b8-9dd5-1ee2647283a2"
NW_007378989.1	RepeatMasker	SINE/tRNA-RTE	3159	3535	700	-	.	ID="RND-1_FAMILY-100";TEgroup="ctg_1550%7CRND-1_FAMILY-100%7C1";Tend="1047";Tstart="759";shortTE="T";uid="761f2508-7d25-41e1-b7cb-9868ad1a01f2"
NW_007378989.1	RepeatMasker	Unknown	27462	27642	1336	-	.	ID="RND-1_FAMILY-409";Tend="974";Tstart="780";shortTE="F";uid="56b273be-85db-42b1-b62b-8da35b49743b"
NW_007378989.1	RepeatMasker	Unknown	35336	35446	516	-	.	ID="RND-1_FAMILY-358";Tend="807";Tstart="686";shortTE="F";uid="0eaf5be2-f021-406a-ac62-d082b9f421b4"
NW_007378989.1	RepeatMasker	Unknown	115889	116036	477	-	.	ID="RND-6_FAMILY-31316";Tend="323";Tstart="182";shortTE="F";uid="39f89fcf-6604-4710-8bda-70bf2a8e4f83"
NW_007378989.1	RepeatMasker	Unknown	92602	92731	604	-	.	ID="RND-1_FAMILY-70";Tend="1052";Tstart="925";shortTE="F";uid="b78788e8-8bc1-4ef1-8227-a1f9bab3d313"
NW_007378989.1	RepeatMasker	Unknown	80545	80768	1893	-	.	ID="RND-1_FAMILY-130";Tend="1553";Tstart="1330";shortTE="F";uid="2617afc7-d7f6-4232-892f-3e3196959b83"
NW_007378989.1	RepeatMasker	SINE/ID	14195	14352	702	-	.	ID="RND-1_FAMILY-5";Tend="1707";Tstart="1537";shortTE="F";uid="9d72e3b6-951e-46d0-90bd-7079fc673561"
NW_007378989.1	RepeatMasker	SINE/ID	113257	113409	734	-	.	ID="RND-1_FAMILY-5";Tend="1766";Tstart="1608";shortTE="F";uid="2e9322be-d923-437c-a382-296de92d787c"
NW_007378989.1	RepeatMasker	Unknown	22273	22428	1104	-	.	ID="RND-5_FAMILY-3298";Tend="1021";Tstart="864";shortTE="F";uid="4e0bb264-7a72-4cb7-ad32-125e9387e714"
NW_007378989.1	RepeatMasker	Unknown	8990	9330	1654	-	.	ID="RND-6_FAMILY-14687";TEgroup="ctg_1550%7CRND-6_FAMILY-14687%7C1";Tend="1280";Tstart="954";shortTE="F";uid="e7212971-f5c7-42b6-b1a7-1e367f61e200"
NW_007378989.1	RepeatMasker	Unknown	112691	112848	440	-	.	ID="RND-1_FAMILY-56";Tend="1739";Tstart="1568";shortTE="F";uid="dff34be1-d471-41d4-a62e-d3b2ea78fd03"
NW_007378989.1	RepeatMasker	Unknown	4021	4154	538	-	.	ID="RND-1_FAMILY-0";Tend="545";Tstart="396";shortTE="F";uid="73b8256c-3759-45bb-ad8a-65c35fbdffba"
NW_007378989.1	RepeatMasker	Unknown	95981	96173	1469	-	.	ID="RND-1_FAMILY-177";Tend="1331";Tstart="1139";shortTE="F";uid="96dfa09e-6aff-4d2c-88e3-c4e40d9266c4"
NW_007378989.1	RepeatMasker	Unknown	40886	40987	418	-	.	ID="RND-6_FAMILY-31316";Tend="347";Tstart="250";shortTE="F";uid="40295012-dfe1-4bda-96fc-8560c9962a54"
NW_007378989.1	RepeatMasker	Unknown	12988	13126	847	-	.	ID="RND-1_FAMILY-73";Tend="880";Tstart="741";shortTE="F";uid="86f675f6-600d-4858-9c2b-e40c14abb865"
NW_007378989.1	RepeatMasker	Unknown	88434	88621	996	-	.	ID="RND-1_FAMILY-166";TEgroup="ctg_1550%7CRND-1_FAMILY-166%7C3";Tend="943";Tstart="789";shortTE="F";uid="e6732923-5774-47ea-a1f0-85fe0530d4b6"
NW_007378989.1	RepeatMasker	Unknown	106332	106490	739	-	.	ID="RND-1_FAMILY-106";Tend="1092";Tstart="943";shortTE="F";uid="c850420b-8921-4bef-9f69-c97a7b372052"
NW_007378989.1	RepeatMasker	DNA/hAT-hATm	107357	107562	1256	-	.	ID="RND-6_FAMILY-23";Tend="1879";Tstart="1674";shortTE="F";uid="12257869-1679-4392-af20-aa0b262cab03"
NW_007378989.1	RepeatMasker	Unknown	48637	48744	580	-	.	ID="RND-1_FAMILY-358";Tend="807";Tstart="688";shortTE="F";uid="30cc9aaf-7a55-4d4e-a644-05581a405a7e"
NW_007378989.1	RepeatMasker	Unknown	47939	48175	1215	-	.	ID="RND-6_FAMILY-20204";Tend="1725";Tstart="1487";shortTE="F";uid="6bdc0c60-71f2-43bf-bd30-d0c616f794bf"
NW_007378989.1	RepeatMasker	Unknown	78827	79014	1026	-	.	ID="RND-1_FAMILY-166";TEgroup="ctg_1550%7CRND-1_FAMILY-166%7C2";Tend="943";Tstart="789";shortTE="F";uid="23cbfbd5-c157-40be-90c5-14a18ae89ec5"
NW_007378989.1	RepeatMasker	Unknown	70452	70595	940	-	.	ID="RND-1_FAMILY-191";Tend="883";Tstart="740";shortTE="F";uid="75f1fc45-9e4a-4bc8-9fc9-47fd01538f68"
NW_007378989.1	RepeatMasker	SINE/ID	112494	112647	765	-	.	ID="RND-1_FAMILY-5";Tend="1767";Tstart="1608";shortTE="F";uid="61a8ab79-92a3-4c34-bb48-dda6789b059d"
NW_007378989.1	RepeatMasker	SINE/tRNA-Core	58892	59409	681	-	.	ID="RND-1_FAMILY-72";TEgroup="ctg_1550%7CRND-1_FAMILY-72%7C1";Tend="1136";Tstart="787";shortTE="T";uid="8fd3e9b8-0cc9-4d6a-b091-9462049aa49c"
NW_007378989.1	RepeatMasker	Unknown	11743	11881	807	-	.	ID="RND-1_FAMILY-73";Tend="880";Tstart="741";shortTE="F";uid="0e36e914-ac9e-4dd3-be65-2315a64648db"
NW_007378989.1	RepeatMasker	Unknown	62459	62677	1482	-	.	ID="RND-1_FAMILY-98";Tend="1092";Tstart="876";shortTE="F";uid="bd598a21-b7e8-4ea4-a4be-2fdc515c8569"
NW_007378989.1	RepeatMasker	SINE/ID	107339	107448	527	-	.	ID="RND-1_FAMILY-4";Tend="1457";Tstart="1347";shortTE="F";uid="abec3f88-e274-4527-8a42-8c8a4801868a"
NW_007378989.1	RepeatMasker	DNA/Sola-2	76977	77535	3934	-	.	ID="RND-1_FAMILY-95";Tend="1477";Tstart="880";shortTE="F";uid="f3ba3c46-2809-42fe-9f5d-277598ab7a2d"
NW_007378989.1	RepeatMasker	Unknown	76320	76475	550	-	.	ID="RND-6_FAMILY-427";Tend="1015";Tstart="868";shortTE="F";uid="43ec9300-f7d8-4459-8dfa-ec005d436fd1"
NW_007392939.1	RepeatMasker	Unknown	463	590	900	+	.	ID="RND-5_FAMILY-8766";Tend="1130";Tstart="1002";shortTE="F";uid="feb1cd73-e688-48eb-9af1-9688751d59cb"
NW_007532439.1	RepeatMasker	Unknown	1	211	1258	-	.	ID="RND-5_FAMILY-629";Tend="1423";Tstart="1119";shortTE="F";uid="51e20f1c-36c0-4d9c-b4da-f937d069229e"
NW_007532442.1	RepeatMasker	SINE/tRNA-RTE	1	199	1445	+	.	ID="RND-6_FAMILY-31686";Tend="1287";Tstart="1093";shortTE="F";uid="2537c416-c5a3-44a6-b178-8ed7e75d6f4a"
NW_007532445.1	RepeatMasker	Unknown	1	141	559	-	.	ID="RND-1_FAMILY-401";Tend="860";Tstart="746";shortTE="F";uid="70cb3e7a-64a6-4725-ac11-a52df466871a"
NW_007392940.1	RepeatMasker	LTR/Gypsy	5	633	720	-	.	ID="GYPSY40-I_AG";Tend="2855";Tstart="2594";shortTE="F";uid="847b9b72-132e-4382-98de-69c344e2090e"
NW_007532451.1	RepeatMasker	SINE/tRNA-Meta	72	209	1010	+	.	ID="RND-1_FAMILY-97";Tend="956";Tstart="819";shortTE="F";uid="c973fb81-7e7b-4a53-9281-d46bd6ca838b"
NW_007532454.1	RepeatMasker	DNA/TcMar-Tc1	2	211	1725	+	.	ID="RND-1_FAMILY-366";Tend="1454";Tstart="1246";shortTE="F";uid="84d7acb7-ce10-4dd4-9366-3db29395af73"
NW_007392941.1	RepeatMasker	LINE/L1-Tx1	504	789	1607	+	.	ID="RND-4_FAMILY-112";Tend="1798";Tstart="1531";shortTE="F";uid="5a2812fb-0eb5-4077-926a-5e07861c6366"
NW_007392941.1	RepeatMasker	Unknown	1	124	860	-	.	ID="RND-1_FAMILY-168";Tend="815";Tstart="692";shortTE="F";uid="a1915a0f-033a-4607-9b65-321aa97c50c1"
NW_007532461.1	RepeatMasker	Unknown	1	178	939	-	.	ID="RND-1_FAMILY-253";Tend="913";Tstart="743";shortTE="F";uid="48d087bc-4b39-4566-bdfb-7d4599b94458"
NW_007532466.1	RepeatMasker	Unknown	95	211	910	+	.	ID="RND-1_FAMILY-64";Tend="937";Tstart="823";shortTE="F";uid="04468ffc-6e34-4a8e-bd0d-776aa57f9f23"
NW_007532467.1	RepeatMasker	LTR/Gypsy	95	211	850	-	.	ID="RND-6_FAMILY-18136";Tend="1589";Tstart="1475";shortTE="F";uid="2ef04dd5-ece7-4cad-b404-a9bc6a5c4abc"
NW_007392942.1	RepeatMasker	Unknown	501	726	1576	+	.	ID="RND-6_FAMILY-1666";Tend="1023";Tstart="809";shortTE="F";uid="621d7d44-d28b-427a-af0a-92a69fa74b8a"
NW_007392942.1	RepeatMasker	SINE/ID	858	1008	950	+	.	ID="RND-1_FAMILY-13";Tend="1862";Tstart="1716";shortTE="F";uid="ba9f6766-e7a5-4936-acf7-67f2e1dd73ff"
NW_007392942.1	RepeatMasker	Unknown	352	500	1540	-	.	ID="RND-6_FAMILY-20204";TEgroup="ctg_15503%7CRND-6_FAMILY-20204%7C1";Tend="1756";Tstart="1513";shortTE="T";uid="2281ec80-c71e-4a0e-9067-8876fe8ceee5"
NW_007392942.1	RepeatMasker	RC/Helitron	141	289	768	-	.	ID="RND-1_FAMILY-202";Tend="1048";Tstart="907";shortTE="F";uid="b37d0118-8c23-4a8d-80bd-67a191528406"
NW_007532471.1	RepeatMasker	Unknown	77	211	900	-	.	ID="RND-5_FAMILY-830";Tend="975";Tstart="851";shortTE="F";uid="1cb119f9-9a09-44a6-a5ad-69d7ecca701b"
NW_007392943.1	RepeatMasker	SINE/tRNA-Meta	548	682	452	-	.	ID="RND-1_FAMILY-97";Tend="984";Tstart="857";shortTE="F";uid="93a431ac-6648-432a-a19c-7894a0784c37"
NW_007532480.1	RepeatMasker	SINE/tRNA-Meta	1	118	926	-	.	ID="RND-1_FAMILY-97";Tend="952";Tstart="835";shortTE="F";uid="419d9e53-2f54-40f8-93f5-07bca6f4a1e4"
NW_007532481.1	RepeatMasker	Unknown	1	140	1132	-	.	ID="RND-6_FAMILY-4643";Tend="1466";Tstart="1332";shortTE="F";uid="ff0de594-5170-45ad-88a5-fa96c1894426"
NW_007392944.1	RepeatMasker	Unknown	675	861	1426	-	.	ID="RND-1_FAMILY-131";Tend="613";Tstart="429";shortTE="F";uid="f54d3ebc-3858-4c4c-8b77-02b4bc1ccd1c"
NW_007532494.1	RepeatMasker	Unknown	1	211	1657	+	.	ID="RND-6_FAMILY-1836";Tend="733";Tstart="522";shortTE="F";uid="99fad612-9443-4bc8-a418-a24e5a21d695"
NW_007532497.1	RepeatMasker	Unknown	1	211	1844	-	.	ID="RND-5_FAMILY-2144";Tend="1346";Tstart="1136";shortTE="F";uid="46e4a30d-f725-4c57-8e1d-6af457f466df"
NW_007392945.1	RepeatMasker	Unknown	315	415	674	-	.	ID="RND-1_FAMILY-94";Tend="1303";Tstart="1188";shortTE="F";uid="5982cfba-740d-44c1-b694-24093b811c22"
NW_007532500.1	RepeatMasker	DNA/TcMar-Pogo	1	207	1573	-	.	ID="RND-6_FAMILY-21723";Tend="859";Tstart="638";shortTE="F";uid="b2eb9ade-2982-4771-a82a-529b0e56e93a"
NW_007532504.1	RepeatMasker	Unknown	1	177	1489	-	.	ID="RND-1_FAMILY-52";Tend="1095";Tstart="923";shortTE="F";uid="87373d10-c05d-4dea-8b3d-99d726ce9975"
NW_007532506.1	RepeatMasker	Unknown	1	211	1808	-	.	ID="RND-6_FAMILY-895";Tend="1013";Tstart="803";shortTE="F";uid="fafb720e-b606-44a4-8034-45b009570933"
NW_007532507.1	RepeatMasker	SINE/tRNA-RTE	68	211	1225	-	.	ID="RND-1_FAMILY-79";Tend="1995";Tstart="1852";shortTE="F";uid="c3c9fb76-ce39-44dc-9da7-d292a368498c"
NW_007392946.1	RepeatMasker	Unknown	932	1040	654	+	.	ID="RND-6_FAMILY-45419";Tend="1405";Tstart="1317";shortTE="F";uid="45779cdd-cef8-4b95-88c3-756b2fbd2883"
NW_007532517.1	RepeatMasker	Unknown	1	211	1863	+	.	ID="RND-5_FAMILY-9093";Tend="840";Tstart="630";shortTE="F";uid="44dbe167-b3b7-4d96-b9fc-487d9b5e1a16"
NW_007532518.1	RepeatMasker	SINE/tRNA-Core	1	211	1148	-	.	ID="RND-1_FAMILY-87";Tend="1114";Tstart="935";shortTE="F";uid="77b36f93-2038-4158-8ccd-634376683f8f"
NW_007392947.1	RepeatMasker	Unknown	142	257	617	+	.	ID="RND-6_FAMILY-5187";Tend="964";Tstart="857";shortTE="F";uid="e7210ff7-d2ec-4c9e-9644-765ac87229f1"
NW_007392947.1	RepeatMasker	Unknown	124	312	612	-	.	ID="RND-5_FAMILY-8766";TEgroup="ctg_15508%7CRND-5_FAMILY-8766%7C1";Tend="1188";Tstart="948";shortTE="T";uid="6b7e6a27-0615-453b-bb21-587e521063f8"
NW_007532519.1	RepeatMasker	LINE/CR1	1	210	1914	+	.	ID="RND-6_FAMILY-3713";Tend="285";Tstart="76";shortTE="F";uid="37311a40-fc2c-49dc-96bd-196fd3c55c75"
NW_007532528.1	RepeatMasker	Unknown	1	211	1829	+	.	ID="RND-6_FAMILY-44247";Tend="1049";Tstart="839";shortTE="F";uid="8a3d1baf-7005-48d9-b2f2-10f4b46bf293"
NW_007392948.1	RepeatMasker	Unknown	631	858	1467	+	.	ID="RND-1_FAMILY-106";Tend="1158";Tstart="935";shortTE="F";uid="2c631a67-498d-4b68-a6b7-30b7f6645d58"
NW_007392948.1	RepeatMasker	Unknown	99	374	2358	-	.	ID="RND-1_FAMILY-214";Tend="1139";Tstart="862";shortTE="F";uid="803ab725-a90a-4d9a-a432-8193d1003af8"
NW_007378990.1	RepeatMasker	DNA/Maverick	67740	68037	454	+	.	ID="RND-6_FAMILY-12032";Tend="978";Tstart="698";shortTE="F";uid="f8d3d984-e3ec-4f12-9ec4-4923a98bdfc9"
NW_007378990.1	RepeatMasker	Unknown	65890	66096	1784	+	.	ID="RND-1_FAMILY-52";Tend="1136";Tstart="930";shortTE="F";uid="5f388914-53b0-450f-a91b-bdf2e03430e4"
NW_007378990.1	RepeatMasker	LTR/Gypsy	40929	41093	639	+	.	ID="RND-6_FAMILY-6192";Tend="1799";Tstart="1642";shortTE="F";uid="6733ce64-7e34-4520-bcf4-479f6aca0f08"
NW_007378990.1	RepeatMasker	DNA/Maverick	62707	63114	588	+	.	ID="RND-6_FAMILY-12032";Tend="1005";Tstart="602";shortTE="F";uid="a1f8011d-7421-4cb4-8f5a-16a806bacf2d"
NW_007378990.1	RepeatMasker	SINE/ID	57321	57437	883	+	.	ID="RND-1_FAMILY-3";Tend="963";Tstart="847";shortTE="F";uid="1bd93f79-3030-41ad-95b2-ea70280d8cae"
NW_007378990.1	RepeatMasker	Unknown	66446	66728	608	+	.	ID="RND-6_FAMILY-25603";Tend="1208";Tstart="932";shortTE="F";uid="d6a6d455-811c-4ba3-b004-c4f1e9a51abe"
NW_007378990.1	RepeatMasker	Unknown	10485	10855	412	+	.	ID="RND-6_FAMILY-431";Tend="1351";Tstart="953";shortTE="F";uid="b3159f55-642e-4273-ab99-fa28ed419cd1"
NW_007378990.1	RepeatMasker	LINE/RTE-BovB	66094	66445	575	+	.	ID="RTE-21_LMI";Tend="3350";Tstart="2758";shortTE="F";uid="f6272b19-9100-403d-8d88-c6afd4b698ed"
NW_007378990.1	RepeatMasker	LINE/RTE-BovB	4614	4804	1021	+	.	ID="RND-6_FAMILY-4311";Tend="585";Tstart="397";shortTE="F";uid="27f6c781-7b75-415f-a865-c755c292bf4b"
NW_007378990.1	RepeatMasker	DNA/Maverick	60060	60465	636	+	.	ID="RND-6_FAMILY-12032";Tend="978";Tstart="564";shortTE="F";uid="12d8f6a7-4963-4542-9fd5-14f4eca1380f"
NW_007378990.1	RepeatMasker	DNA/hAT-Charlie	32847	33282	1417	+	.	ID="RND-6_FAMILY-12929";TEgroup="ctg_1551%7CRND-6_FAMILY-12929%7C1";Tend="1003";Tstart="733";shortTE="F";uid="681b4853-a7ee-4a3f-8de2-2e7934a3a531"
NW_007378990.1	RepeatMasker	Unknown	25625	25928	815	+	.	ID="RND-1_FAMILY-48";TEgroup="ctg_1551%7CRND-1_FAMILY-48%7C1";Tend="856";Tstart="690";shortTE="F";uid="6da3d803-f910-4477-ba51-f3ff316c372a"
NW_007378990.1	RepeatMasker	Unknown	12117	12230	485	+	.	ID="RND-6_FAMILY-55917";Tend="278";Tstart="162";shortTE="F";uid="8c19053c-0792-43c9-b641-31132f62713a"
NW_007378990.1	RepeatMasker	Unknown	71227	71333	892	+	.	ID="RND-1_FAMILY-52";Tend="1137";Tstart="1031";shortTE="F";uid="9f873e3d-28ae-481b-8a7b-ac3fc76df8b3"
NW_007378990.1	RepeatMasker	Unknown	64677	64871	1674	+	.	ID="RND-1_FAMILY-52";Tend="1124";Tstart="930";shortTE="F";uid="16991b2d-b083-4d58-bb84-e3750c7ba11f"
NW_007378990.1	RepeatMasker	DNA/Maverick	14608	14888	609	+	.	ID="RND-6_FAMILY-12032";Tend="995";Tstart="709";shortTE="F";uid="69036941-2f07-4675-a512-dc1f5d257180"
NW_007378990.1	RepeatMasker	Unknown	58557	58988	463	+	.	ID="RND-1_FAMILY-52";TEgroup="ctg_1551%7CRND-1_FAMILY-52%7C1";Tend="1105";Tstart="953";shortTE="F";uid="1ed4faec-c4ec-47a0-8c36-9b1032074e15"
NW_007378990.1	RepeatMasker	Unknown	16924	17073	553	+	.	ID="RND-6_FAMILY-35251";Tend="489";Tstart="352";shortTE="F";uid="67fd6fdc-c2fe-4772-99c1-09fbc1b6f446"
NW_007378990.1	RepeatMasker	RC/Helitron	59102	59260	1254	-	.	ID="RND-1_FAMILY-864";Tend="1272";Tstart="1108";shortTE="F";uid="aa43fb69-5359-4fcb-91a2-715ad25b1113"
NW_007378990.1	RepeatMasker	Unknown	60903	61060	1066	-	.	ID="RND-1_FAMILY-401";Tend="926";Tstart="766";shortTE="F";uid="dec7fd30-daee-4182-9518-e3d9f7d96cbe"
NW_007378990.1	RepeatMasker	DNA/hAT-Charlie	16494	16762	1470	-	.	ID="RND-6_FAMILY-12929";Tend="1003";Tstart="733";shortTE="F";uid="f21a3e4e-e5ea-4a57-8bf5-ecb6992d0ccc"
NW_007378990.1	RepeatMasker	Unknown	22379	22485	446	-	.	ID="RND-1_FAMILY-48";Tend="867";Tstart="773";shortTE="F";uid="b859b00a-8614-4b39-8f3d-6715ff9029bc"
NW_007378990.1	RepeatMasker	LTR/Gypsy	61679	61841	865	-	.	ID="RND-6_FAMILY-7101";Tend="973";Tstart="823";shortTE="F";uid="111d9aa6-2178-47cb-a3b0-d0c9b561537a"
NW_007378990.1	RepeatMasker	LTR/Gypsy	56245	56406	945	-	.	ID="RND-6_FAMILY-7101";Tend="972";Tstart="821";shortTE="F";uid="6217c6e8-6f10-420f-bd61-a61054dd0fcd"
NW_007378990.1	RepeatMasker	Unknown	38876	38976	822	-	.	ID="RND-1_FAMILY-212";Tend="855";Tstart="755";shortTE="F";uid="4401625d-3b7a-4529-bfaf-5e4522bcf4a1"
NW_007378990.1	RepeatMasker	Unknown	16944	17227	828	-	.	ID="RND-1_FAMILY-168";Tend="878";Tstart="372";shortTE="F";uid="c59c644b-c82b-40f1-9fdf-2c224f1bf4a1"
NW_007378990.1	RepeatMasker	Unknown	40182	40282	799	-	.	ID="RND-1_FAMILY-212";Tend="855";Tstart="755";shortTE="F";uid="3d1a8318-ab8e-40b1-b3f9-ce6c2ee85b3f"
NW_007378990.1	RepeatMasker	LTR/Gypsy	40900	41078	481	-	.	ID="RND-1_FAMILY-232";Tend="1532";Tstart="1354";shortTE="F";uid="a34273a7-fdba-46ce-9517-3b069c5a4146"
NW_007378990.1	RepeatMasker	SINE/tRNA-Meta	51311	51473	966	-	.	ID="RND-1_FAMILY-97";Tend="993";Tstart="834";shortTE="F";uid="428d6bf6-5d36-4de6-9c9a-927f22df4901"
NW_007378990.1	RepeatMasker	Unknown	50527	50663	753	-	.	ID="RND-1_FAMILY-48";Tend="856";Tstart="690";shortTE="F";uid="de416511-6059-462b-a3e3-3a9ad1cba953"
NW_007378990.1	RepeatMasker	DNA/PIF-Harbinger	33443	33560	729	-	.	ID="RND-6_FAMILY-16749";Tend="1271";Tstart="1167";shortTE="F";uid="bb271400-c651-4448-9372-2738585f0810"
NW_007378990.1	RepeatMasker	Unknown	57308	57420	562	-	.	ID="RND-5_FAMILY-2193";Tend="1365";Tstart="1253";shortTE="F";uid="3ec49efa-b11b-4561-9a3e-cceac635b844"
NW_007378990.1	RepeatMasker	Unknown	17284	17621	933	-	.	ID="RND-1_FAMILY-0";Tend="612";Tstart="320";shortTE="F";uid="80b6a080-7f44-4e0c-81f5-6792878fef47"
NW_007378990.1	RepeatMasker	DNA/hAT-Charlie	33055	33299	554	-	.	ID="RND-6_FAMILY-3808";TEgroup="ctg_1551%7CRND-6_FAMILY-3808%7C1";Tend="954";Tstart="872";shortTE="T";uid="23b2a9b9-15c1-43d3-b63e-e8902e780d0a"
NW_007532540.1	RepeatMasker	SINE/tRNA-RTE	1	211	1868	+	.	ID="RND-1_FAMILY-100";Tend="979";Tstart="769";shortTE="F";uid="bc1cf446-4960-4346-9770-adcd24b6dc91"
NW_007532542.1	RepeatMasker	RC/Helitron	1	211	1792	-	.	ID="RND-6_FAMILY-3143";Tend="1169";Tstart="961";shortTE="F";uid="01723db2-a0fa-40d1-926f-29482f3816b7"
NW_007532546.1	RepeatMasker	LINE/I-Jockey	87	205	400	-	.	ID="VINGI-48_LMI";Tend="475";Tstart="358";shortTE="F";uid="08f33342-dd32-42a9-8626-d25ec84a924f"
NW_007532547.1	RepeatMasker	Unknown	1	211	1875	+	.	ID="RND-6_FAMILY-10092";Tend="1128";Tstart="918";shortTE="F";uid="7793e738-df05-439c-9697-fbbeac3b1c3e"
NW_007392950.1	RepeatMasker	LTR/Gypsy	59	543	1291	-	.	ID="RND-6_FAMILY-1644";Tend="511";Tstart="32";shortTE="F";uid="152b405d-fab7-4777-a6a3-004f6dd74bf1"
NW_007532549.1	RepeatMasker	Unknown	13	134	464	-	.	ID="RND-1_FAMILY-155";Tend="1262";Tstart="1145";shortTE="F";uid="30edf8cc-f137-4163-9a4f-baa9dcdd8a42"
NW_007532551.1	RepeatMasker	DNA/TcMar-Mariner	1	211	1795	+	.	ID="RND-6_FAMILY-25567";Tend="580";Tstart="356";shortTE="F";uid="a9715b41-75d5-438b-9212-69463eefc740"
NW_007532552.1	RepeatMasker	Unknown	42	211	1418	-	.	ID="RND-6_FAMILY-47864";Tend="1658";Tstart="1489";shortTE="F";uid="af9315fa-0c12-4148-a205-1a6c110aeaf2"
NW_007392951.1	RepeatMasker	Unknown	944	1155	1678	+	.	ID="RND-5_FAMILY-3163";Tend="1020";Tstart="800";shortTE="F";uid="0954fba3-aa73-4a22-a719-0cd0a9a85887"
NW_007392951.1	RepeatMasker	Unknown	576	741	882	+	.	ID="RND-5_FAMILY-7578";Tend="1039";Tstart="883";shortTE="F";uid="c560a816-18bc-4336-8977-ffe8dfa3d3d6"
NW_007392951.1	RepeatMasker	Unknown	1	300	2515	-	.	ID="RND-1_FAMILY-129";Tend="1096";Tstart="784";shortTE="F";uid="2d0ac14b-87f4-4550-b785-496a7de0df70"
NW_007532560.1	RepeatMasker	Unknown	1	211	1071	+	.	ID="RND-5_FAMILY-8377";Tend="1012";Tstart="818";shortTE="F";uid="6f3041ef-a384-4c4e-b20c-283fd1a0debd"
NW_007532565.1	RepeatMasker	DNA/hAT-Blackjack	1	209	1598	+	.	ID="RND-1_FAMILY-83";Tend="1363";Tstart="1147";shortTE="F";uid="84ff2e43-ae9c-4cdf-8f3f-238823716875"
NW_007532566.1	RepeatMasker	Unknown	110	211	449	-	.	ID="RND-1_FAMILY-347";Tend="625";Tstart="514";shortTE="F";uid="c4c51efa-8378-41c2-8a9a-a5f3c6ffc972"
NW_007532568.1	RepeatMasker	SINE/ID	1	168	1261	-	.	ID="RND-1_FAMILY-16";Tend="1008";Tstart="844";shortTE="F";uid="b610d6fd-0284-4275-9e88-5855801f9d0e"
NW_007532569.1	RepeatMasker	DNA/hAT-Blackjack	6	211	1571	+	.	ID="RND-1_FAMILY-91";Tend="1474";Tstart="1267";shortTE="F";uid="b695fbd1-93c7-4cb6-aa1a-5565c47d7eaf"
NW_007532571.1	RepeatMasker	DNA/hAT-Blackjack	1	211	1584	-	.	ID="RND-1_FAMILY-83";Tend="1839";Tstart="1629";shortTE="F";uid="3d8812e7-a119-4de8-94a3-4ecb1a0dd81b"
NW_007532573.1	RepeatMasker	Unknown	1	211	1810	+	.	ID="RND-6_FAMILY-44247";Tend="1102";Tstart="892";shortTE="F";uid="61dd8e9a-39d0-498e-b839-5b6d546b91db"
NW_007532578.1	RepeatMasker	Unknown	69	211	948	-	.	ID="RND-1_FAMILY-301";Tend="1263";Tstart="1125";shortTE="F";uid="8a933188-2508-4452-b958-005e40825bb7"
NW_007392953.1	RepeatMasker	SINE/tRNA-Meta	171	356	442	-	.	ID="RND-1_FAMILY-97";Tend="987";Tstart="824";shortTE="F";uid="878d36f4-ab9f-45e0-97c4-e1dd6dc9f41d"
NW_007532579.1	RepeatMasker	DNA/Sola-2	1	211	1556	+	.	ID="RND-1_FAMILY-95";Tend="1475";Tstart="1280";shortTE="F";uid="20dd9894-4656-4e4f-9972-7ef1e628fceb"
NW_007532581.1	RepeatMasker	Unknown	45	211	701	-	.	ID="RND-1_FAMILY-465";Tend="1145";Tstart="985";shortTE="F";uid="534cf82c-a540-4496-9e37-b2bdaac2e275"
NW_007532582.1	RepeatMasker	SINE/5S	108	209	517	-	.	ID="RND-1_FAMILY-103";Tend="800";Tstart="685";shortTE="F";uid="f2d82f94-806b-471d-84cc-83795a22dd2a"
NW_007532585.1	RepeatMasker	Unknown	4	211	1664	+	.	ID="RND-6_FAMILY-47864";Tend="1651";Tstart="1444";shortTE="F";uid="1beee22c-e366-4416-a01e-97d4fca5cbb0"
NW_007392954.1	RepeatMasker	Unknown	1036	1154	687	+	.	ID="RND-6_FAMILY-45419";Tend="743";Tstart="627";shortTE="F";uid="27a0427c-f56b-43c6-87cb-cf4317459dbb"
NW_007532589.1	RepeatMasker	DNA/Academ-1	75	211	1259	+	.	ID="RND-6_FAMILY-734";Tend="1309";Tstart="1173";shortTE="F";uid="5c293e9a-cbcb-4fb3-85df-f4ec8f36e36c"
NW_007532591.1	RepeatMasker	Unknown	1	211	1695	-	.	ID="RND-1_FAMILY-129";Tend="1126";Tstart="904";shortTE="F";uid="dbb8e8fb-d72a-42a5-aff5-1d9b2426af7e"
NW_007532597.1	RepeatMasker	Unknown	73	210	1014	+	.	ID="RND-1_FAMILY-658";Tend="839";Tstart="708";shortTE="F";uid="af450154-6d8a-4f37-920a-0ebe68cd369f"
NW_007392955.1	RepeatMasker	Unknown	701	1020	2225	+	.	ID="RND-1_FAMILY-347";Tend="885";Tstart="570";shortTE="F";uid="12b125e0-bf9b-49cc-b514-9cc2d40cef82"
NW_007392955.1	RepeatMasker	Satellite	402	703	2445	+	.	ID="RND-1_FAMILY-754";Tend="512";Tstart="216";shortTE="F";uid="7e5a2e1a-b7cb-4b34-8b08-156226f36e77"
NW_007532599.1	RepeatMasker	SINE/tRNA-Core	2	210	1572	+	.	ID="RND-1_FAMILY-87";Tend="1411";Tstart="1206";shortTE="F";uid="d2c75df6-826d-4d0f-978f-eee315fb75a1"
NW_007532605.1	RepeatMasker	LTR/Gypsy	73	210	985	+	.	ID="RND-6_FAMILY-7101";Tend="960";Tstart="811";shortTE="F";uid="c43ed21a-c83e-44ab-b95e-a7a89cae9ac7"
NW_007532607.1	RepeatMasker	Unknown	1	131	1035	-	.	ID="RND-1_FAMILY-390";Tend="861";Tstart="734";shortTE="F";uid="8267bcbc-5349-48fe-ad1e-ee54d865847b"
NW_007532608.1	RepeatMasker	Unknown	76	203	642	+	.	ID="RND-6_FAMILY-2666";Tend="1735";Tstart="1596";shortTE="F";uid="ef846aff-91ff-47ba-b598-db8875db2395"
NW_007392956.1	RepeatMasker	DNA/TcMar-Tigger	525	641	756	+	.	ID="RND-5_FAMILY-239";Tend="140";Tstart="24";shortTE="F";uid="5f39e548-0171-44ee-8291-68b75b844464"
NW_007532612.1	RepeatMasker	Unknown	1	210	1532	+	.	ID="RND-1_FAMILY-312";Tend="1440";Tstart="1207";shortTE="F";uid="e0c161fd-1a06-4dbf-b048-40054d86622d"
NW_007532626.1	RepeatMasker	Unknown	1	210	1759	+	.	ID="RND-6_FAMILY-47864";Tend="1790";Tstart="1577";shortTE="F";uid="cbe0e801-f7d7-459b-b245-f9cea1c9f120"
NW_007532630.1	RepeatMasker	DNA	1	210	1633	-	.	ID="RND-6_FAMILY-12086";Tend="535";Tstart="325";shortTE="F";uid="564bb513-83f2-407f-be57-dd331aa661b6"
NW_007532636.1	RepeatMasker	Unknown	1	208	1407	+	.	ID="RND-1_FAMILY-130";Tend="1469";Tstart="1282";shortTE="F";uid="81560632-349a-4430-81ba-8627d63df3cc"
NW_007378991.1	RepeatMasker	Unknown	21168	23815	601	+	.	ID="RND-6_FAMILY-4482";TEgroup="ctg_1552%7CRND-6_FAMILY-4482%7C1";Tend="2389";Tstart="1";shortTE="T";uid="d1a8a9fa-37e6-407a-b64f-546594ad8c88"
NW_007378991.1	RepeatMasker	LINE/RTE-BovB	51682	51797	881	+	.	ID="RND-6_FAMILY-10319";Tend="984";Tstart="868";shortTE="F";uid="dd012bb0-03b1-4827-bef6-cb537a9da582"
NW_007378991.1	RepeatMasker	Unknown	50633	50747	687	+	.	ID="RND-1_FAMILY-93";Tend="917";Tstart="831";shortTE="F";uid="64ccf989-edb3-4786-a198-b4dba8703fc2"
NW_007378991.1	RepeatMasker	SINE/tRNA-Meta	14831	14961	792	+	.	ID="RND-1_FAMILY-97";Tend="988";Tstart="838";shortTE="F";uid="73e49f75-5edc-4650-924d-49407dfea89d"
NW_007378991.1	RepeatMasker	Unknown	18481	18659	1180	+	.	ID="RND-6_FAMILY-1666";Tend="1002";Tstart="809";shortTE="F";uid="a8cdd098-10af-4ea9-985c-2d5697d7fefe"
NW_007378991.1	RepeatMasker	SINE/tRNA-RTE	49670	49783	583	+	.	ID="RND-1_FAMILY-2";Tend="1668";Tstart="1558";shortTE="F";uid="d22220c7-5631-4d77-9c9f-6c99c580022e"
NW_007378991.1	RepeatMasker	Unknown	31566	31914	639	+	.	ID="RND-1_FAMILY-196";Tend="1108";Tstart="740";shortTE="F";uid="f8fd2908-0265-4c3d-85e6-235073cb1648"
NW_007378991.1	RepeatMasker	Unknown	49138	49275	986	+	.	ID="RND-1_FAMILY-227";Tend="1050";Tstart="913";shortTE="F";uid="5db4951c-f8fc-43a5-a523-7c4b9a41668c"
NW_007378991.1	RepeatMasker	Unknown	10368	10641	1146	+	.	ID="RND-1_FAMILY-166";TEgroup="ctg_1552%7CRND-1_FAMILY-166%7C1";Tend="950";Tstart="789";shortTE="F";uid="0fb163df-3887-4311-a8bd-bdd7fb1c8025"
NW_007378991.1	RepeatMasker	Unknown	66574	66704	1142	+	.	ID="RND-1_FAMILY-220";Tend="813";Tstart="683";shortTE="F";uid="673e7830-15c1-4daa-bd03-b93ea0e9fb21"
NW_007378991.1	RepeatMasker	RC/Helitron	17716	17831	975	+	.	ID="RND-1_FAMILY-437";Tend="1055";Tstart="940";shortTE="F";uid="df16ac69-ab8b-407e-a3dd-6bcbd749867c"
NW_007378991.1	RepeatMasker	Unknown	30512	30692	533	+	.	ID="RND-1_FAMILY-120";Tend="1906";Tstart="1741";shortTE="F";uid="5f1ee6de-3548-4643-84cc-dcab8ee69ce0"
NW_007378991.1	RepeatMasker	Unknown	1179	1315	500	+	.	ID="RND-6_FAMILY-55917";Tend="269";Tstart="143";shortTE="F";uid="90f989ac-2dd5-4aa4-8deb-5f9f203240ed"
NW_007378991.1	RepeatMasker	SINE/ID	49691	49993	932	+	.	ID="RND-1_FAMILY-4";Tend="1594";Tstart="1177";shortTE="F";uid="bbf37c7c-c5d4-4717-9975-87e709309b60"
NW_007378991.1	RepeatMasker	SINE/tRNA-RTE	17033	17354	1431	+	.	ID="RND-5_FAMILY-620";TEgroup="ctg_1552%7CRND-5_FAMILY-620%7C1";Tend="1151";Tstart="926";shortTE="F";uid="8dbc599f-9be9-4671-9a30-ac8e3804edd5"
NW_007378991.1	RepeatMasker	LTR/Gypsy	57670	57846	670	+	.	ID="RND-1_FAMILY-232";Tend="198";Tstart="18";shortTE="F";uid="67e94bc9-a2f3-4f1b-9897-02d0b5b90f9c"
NW_007378991.1	RepeatMasker	SINE/ID	70677	70993	2725	+	.	ID="RND-1_FAMILY-6";Tend="1318";Tstart="1002";shortTE="F";uid="5935a575-393a-446f-8f99-c2a27ab55ee2"
NW_007378991.1	RepeatMasker	LINE/RTE-BovB	25702	25825	493	+	.	ID="RND-6_FAMILY-12150";Tend="796";Tstart="677";shortTE="F";uid="9a827e2b-9afb-4084-82bb-2dc8dc3a5c88"
NW_007378991.1	RepeatMasker	RC/Helitron	62889	63064	661	+	.	ID="RND-1_FAMILY-228";TEgroup="ctg_1552%7CRND-1_FAMILY-228%7C1";Tend="1179";Tstart="1030";shortTE="T";uid="6d1e1d73-a82b-4a2c-8b75-830dc08d7994"
NW_007378991.1	RepeatMasker	SINE/tRNA-Meta	42338	42494	1282	+	.	ID="RND-1_FAMILY-97";Tend="991";Tstart="835";shortTE="F";uid="0ba4e37c-7b6e-456b-9d99-5a64baf46ee9"
NW_007378991.1	RepeatMasker	Unknown	48563	48700	944	+	.	ID="RND-1_FAMILY-227";Tend="1050";Tstart="913";shortTE="F";uid="d2f6e3b4-3f9f-416f-81a1-1a4c6aea311b"
NW_007378991.1	RepeatMasker	Unknown	62394	62530	1181	+	.	ID="RND-1_FAMILY-220";Tend="813";Tstart="677";shortTE="F";uid="b0c75a23-3403-4583-a415-570cdfae9891"
NW_007378991.1	RepeatMasker	Unknown	16186	16340	430	+	.	ID="RND-6_FAMILY-8964";Tend="305";Tstart="136";shortTE="F";uid="f6c38845-a5d8-4627-874c-084d3c25d7fa"
NW_007378991.1	RepeatMasker	Unknown	4231	4331	664	+	.	ID="RND-6_FAMILY-1998";Tend="893";Tstart="785";shortTE="F";uid="c365526f-b4d5-4405-934b-681075740d09"
NW_007378991.1	RepeatMasker	Unknown	57344	57510	565	+	.	ID="RND-1_FAMILY-371";Tend="590";Tstart="418";shortTE="F";uid="157067a0-0366-47c9-af83-527045374229"
NW_007378991.1	RepeatMasker	Unknown	42494	42701	561	+	.	ID="RND-1_FAMILY-256";TEgroup="ctg_1552%7CRND-1_FAMILY-256%7C1";Tend="862";Tstart="767";shortTE="T";uid="1eaef742-c7a8-4b1e-b0bc-c8c6ab1ee976"
NW_007378991.1	RepeatMasker	LINE/RTE-BovB	43456	43691	668	+	.	ID="RND-6_FAMILY-10319";TEgroup="ctg_1552%7CRND-6_FAMILY-10319%7C1";Tend="984";Tstart="863";shortTE="T";uid="3632a3dc-ec35-49de-8cf8-9dbbce8136b0"
NW_007378991.1	RepeatMasker	DNA/hAT-Charlie	24793	24900	617	+	.	ID="RND-6_FAMILY-12929";Tend="896";Tstart="787";shortTE="F";uid="5c45780c-2987-4a15-945a-7fcc4836a070"
NW_007378991.1	RepeatMasker	Unknown	29795	30045	2005	+	.	ID="RND-5_FAMILY-3298";Tend="1119";Tstart="869";shortTE="F";uid="7206e1c3-50b0-41ac-a5a9-07c513df95d3"
NW_007378991.1	RepeatMasker	SINE/B4	65430	65644	1613	+	.	ID="RND-5_FAMILY-761";Tend="975";Tstart="756";shortTE="F";uid="9b618449-ab05-4d66-959f-feeb4f3d98c7"
NW_007378991.1	RepeatMasker	Satellite	16719	16820	486	+	.	ID="RND-6_FAMILY-11623";Tend="372";Tstart="259";shortTE="F";uid="7e31f1ca-9213-4a6f-9a3b-1331474719cb"
NW_007378991.1	RepeatMasker	Unknown	35477	35660	872	-	.	ID="RND-6_FAMILY-45419";Tend="1383";Tstart="1071";shortTE="F";uid="61dc9e60-4c08-437d-aee3-0505a773e012"
NW_007378991.1	RepeatMasker	Unknown	57693	58024	1367	-	.	ID="RND-1_FAMILY-0";Tend="656";Tstart="339";shortTE="F";uid="834ebef6-885a-4f3f-bbed-e9769c8dba4e"
NW_007378991.1	RepeatMasker	Unknown	57111	57320	1065	-	.	ID="RND-1_FAMILY-133";Tend="1103";Tstart="900";shortTE="F";uid="6b16cf6c-bc5b-4d67-8167-39253ca6303c"
NW_007378991.1	RepeatMasker	LINE/L1-Tx1	68690	69206	1421	-	.	ID="RND-4_FAMILY-112";Tend="1789";Tstart="1304";shortTE="F";uid="ca702fee-1d8f-4c12-882e-bc490736b06b"
NW_007378991.1	RepeatMasker	SINE/tRNA-Core	10386	10538	477	-	.	ID="RND-1_FAMILY-87";Tend="1831";Tstart="1705";shortTE="F";uid="abf0b235-2444-4037-ab46-9f93ee7b1982"
NW_007378991.1	RepeatMasker	Satellite	38855	39024	1073	-	.	ID="RND-1_FAMILY-51";Tend="976";Tstart="794";shortTE="F";uid="cfcfb91a-98a7-4f18-ad85-3633e7ae6296"
NW_007378991.1	RepeatMasker	Unknown	1	185	1254	-	.	ID="RND-1_FAMILY-129";Tend="981";Tstart="775";shortTE="F";uid="85d5223b-d347-4c8f-9e02-a5bba9910ed7"
NW_007378991.1	RepeatMasker	Unknown	4239	4365	412	-	.	ID="RND-5_FAMILY-2844";Tend="334";Tstart="215";shortTE="F";uid="c9ba9b56-e66c-4f58-b2e4-4d4935980546"
NW_007378991.1	RepeatMasker	Unknown	11476	11649	1248	-	.	ID="RND-6_FAMILY-45419";Tend="1382";Tstart="1220";shortTE="F";uid="08e60a76-8fb5-4629-bd55-508c67f0b5ec"
NW_007378991.1	RepeatMasker	Unknown	9903	10024	769	-	.	ID="RND-1_FAMILY-27";Tend="856";Tstart="732";shortTE="F";uid="6aeb15bd-e1c0-4236-b035-5c8f0e3de918"
NW_007378991.1	RepeatMasker	SINE/tRNA-Deu	52836	53031	1369	-	.	ID="RND-1_FAMILY-835";Tend="912";Tstart="707";shortTE="F";uid="48a1eb91-f8c4-4103-a52e-c79448c30006"
NW_007378991.1	RepeatMasker	Unknown	52405	52634	548	-	.	ID="RND-1_FAMILY-166";TEgroup="ctg_1552%7CRND-1_FAMILY-166%7C2";Tend="945";Tstart="789";shortTE="F";uid="bf4f79df-ad48-437e-9059-f71bf39e6713"
NW_007378991.1	RepeatMasker	SINE/ID	54930	55140	788	-	.	ID="RND-1_FAMILY-5";Tend="1753";Tstart="1531";shortTE="F";uid="7cf7c369-7a7a-4979-bd8f-789b06468984"
NW_007378991.1	RepeatMasker	Satellite	23587	24065	937	-	.	ID="RND-5_FAMILY-1961";Tend="1424";Tstart="1000";shortTE="F";uid="c8948cd8-bd8e-4192-810f-62cda55568dd"
NW_007378991.1	RepeatMasker	SINE/5S	16704	16806	701	-	.	ID="RND-1_FAMILY-103";Tend="788";Tstart="686";shortTE="F";uid="712c77db-bb1f-4526-b254-1398912bbc58"
NW_007378991.1	RepeatMasker	Unknown	8728	8874	559	-	.	ID="RND-1_FAMILY-518";Tend="1046";Tstart="907";shortTE="F";uid="5365d9e1-e046-450b-96bb-8e1df2e7c352"
NW_007378991.1	RepeatMasker	Unknown	35658	36021	2363	-	.	ID="RND-1_FAMILY-129";Tend="1162";Tstart="781";shortTE="F";uid="f3a32d0d-f717-4df7-912f-5ab3d3acb919"
NW_007378991.1	RepeatMasker	Unknown	33904	34527	934	-	.	ID="RND-6_FAMILY-45419";TEgroup="ctg_1552%7CRND-6_FAMILY-45419%7C2";Tend="1390";Tstart="669";shortTE="F";uid="69133f2f-36cc-49c1-b21b-148be6ce5444"
NW_007378991.1	RepeatMasker	Unknown	65386	65643	755	-	.	ID="RND-1_FAMILY-314";Tend="636";Tstart="384";shortTE="F";uid="383ecdfb-3b62-43bf-a2d7-0f656b1dbb0d"
NW_007378991.1	RepeatMasker	LTR	30056	30192	406	-	.	ID="RND-6_FAMILY-9736";TEgroup="ctg_1552%7CRND-6_FAMILY-9736%7C1";Tend="1226";Tstart="1129";shortTE="T";uid="bb383cad-bb96-4be4-9f72-4b4ae18b4870"
NW_007378991.1	RepeatMasker	SINE/ID	1152	1280	590	-	.	ID="RND-1_FAMILY-4";Tend="1833";Tstart="1711";shortTE="F";uid="3d87c05e-e1be-4489-8679-791e4af360ec"
NW_007378991.1	RepeatMasker	Unknown	3437	3981	2190	-	.	ID="RND-6_FAMILY-45419";TEgroup="ctg_1552%7CRND-6_FAMILY-45419%7C1";Tend="1143";Tstart="669";shortTE="F";uid="eef13344-dc03-4891-9e88-f25ae5b4ee7a"
NW_007378991.1	RepeatMasker	SINE/ID	16239	16574	747	-	.	ID="RND-1_FAMILY-4";Tend="1823";Tstart="1503";shortTE="F";uid="08eb7aa4-0097-4878-ad4e-eb627b7e3da7"
NW_007378991.1	RepeatMasker	DNA/Crypton-I	17886	18319	589	-	.	ID="RND-5_FAMILY-277";Tend="557";Tstart="116";shortTE="F";uid="a8fd62e1-1d8e-45e8-ba3e-cf6ed7ebaf9c"
NW_007378991.1	RepeatMasker	LTR	71043	71208	993	-	.	ID="RND-6_FAMILY-548";Tend="1128";Tstart="957";shortTE="F";uid="c6425802-6864-4a39-b29c-ac0979be46cb"
NW_007378991.1	RepeatMasker	SINE/ID	4212	4331	575	-	.	ID="RND-1_FAMILY-4";Tend="1833";Tstart="1711";shortTE="F";uid="821dc1dc-f1ab-4e39-aea4-a2444191d4d2"
NW_007378991.1	RepeatMasker	Unknown	11647	12146	2117	-	.	ID="RND-5_FAMILY-2144";Tend="1489";Tstart="1041";shortTE="F";uid="07df1648-c625-493d-a0dd-6afbc7b7c5c6"
NW_007378991.1	RepeatMasker	Unknown	60276	60408	731	-	.	ID="RND-1_FAMILY-27";Tend="833";Tstart="704";shortTE="F";uid="68a85a5d-ea48-4257-b12b-746369bb39ec"
NW_007532639.1	RepeatMasker	LTR/Pao	1	189	1162	+	.	ID="RND-6_FAMILY-3274";Tend="1066";Tstart="899";shortTE="F";uid="ddb5a6c2-a2b0-4373-a5fa-d6a155c10abd"
NW_007532640.1	RepeatMasker	Unknown	1	210	1672	+	.	ID="RND-6_FAMILY-17515";Tend="1373";Tstart="1177";shortTE="F";uid="cabca4b1-4dc8-4933-b16f-cf573d686c04"
NW_007532643.1	RepeatMasker	LINE/RTE-BovB	1	103	705	-	.	ID="RND-6_FAMILY-4311";Tend="469";Tstart="366";shortTE="F";uid="101fe934-93d0-4476-8edb-714cb29af46d"
NW_007532644.1	RepeatMasker	Unknown	1	103	705	+	.	ID="RND-1_FAMILY-278";Tend="831";Tstart="729";shortTE="F";uid="bdeb6639-ed87-4f38-8f29-b9c35dece93d"
NW_007532649.1	RepeatMasker	Unknown	1	210	1822	+	.	ID="RND-6_FAMILY-47864";Tend="1617";Tstart="1414";shortTE="F";uid="7e7bf4df-13fc-45db-9cd8-8fa19f15ba1e"
NW_007532650.1	RepeatMasker	Unknown	1	210	807	+	.	ID="RND-1_FAMILY-195";Tend="1143";Tstart="990";shortTE="F";uid="c36d7345-f627-4aff-b5f2-21c3f5276f82"
NW_007532663.1	RepeatMasker	Unknown	1	210	1572	-	.	ID="RND-6_FAMILY-48653";Tend="1070";Tstart="863";shortTE="F";uid="60951359-7267-408e-b3cc-a97901f93f38"
NW_007532666.1	RepeatMasker	SINE/ID	1	143	1019	-	.	ID="RND-1_FAMILY-3";Tend="978";Tstart="830";shortTE="F";uid="9dd88207-4a73-4fd9-a786-b76a7f6febfa"
NW_007532668.1	RepeatMasker	LINE/RTE-BovB	90	210	799	-	.	ID="RND-6_FAMILY-4311";Tend="625";Tstart="505";shortTE="F";uid="cee988b1-91cd-4824-94ec-67923b543e74"
NW_007392963.1	RepeatMasker	SINE/5S	517	901	990	+	.	ID="RND-1_FAMILY-103";TEgroup="ctg_15524%7CRND-1_FAMILY-103%7C1";Tend="864";Tstart="668";shortTE="F";uid="e023c70c-e8d6-4974-a305-1c44916931c4"
NW_007392963.1	RepeatMasker	DNA	1048	1154	705	-	.	ID="RND-1_FAMILY-23";Tend="1849";Tstart="1740";shortTE="F";uid="0458795e-ef47-4321-890e-dc39b8f0e5f6"
NW_007392963.1	RepeatMasker	SINE/tRNA-RTE	202	520	2647	-	.	ID="RND-1_FAMILY-100";Tend="1041";Tstart="723";shortTE="F";uid="9c995e14-ea98-4815-860d-8d8b963e5599"
NW_007532680.1	RepeatMasker	LINE/L1-Tx1	11	203	1113	-	.	ID="RND-4_FAMILY-112";Tend="1440";Tstart="1231";shortTE="F";uid="b7a4e717-3249-44f9-96fb-52958e82015b"
NW_007532682.1	RepeatMasker	LINE/RTE-BovB	1	157	477	-	.	ID="RND-6_FAMILY-37535";Tend="157";Tstart="1";shortTE="F";uid="e394aa3a-853d-4780-bb47-2d119804b907"
NW_007532685.1	RepeatMasker	RC/Helitron	1	210	1798	+	.	ID="RND-5_FAMILY-10536";Tend="1185";Tstart="976";shortTE="F";uid="89feb8e7-1c89-4f00-9406-32d47808507f"
NW_007532686.1	RepeatMasker	Unknown	23	210	1136	-	.	ID="RND-5_FAMILY-866";Tend="1941";Tstart="1789";shortTE="F";uid="b7cd4d5a-1320-4142-857f-0f1618e51ddc"
NW_007532689.1	RepeatMasker	Unknown	58	160	598	-	.	ID="RND-1_FAMILY-98";Tend="986";Tstart="876";shortTE="F";uid="356e636b-cccd-49f4-9b6c-a9fb198b8796"
NW_007532690.1	RepeatMasker	Unknown	1	210	1544	+	.	ID="RND-5_FAMILY-221";Tend="1373";Tstart="1170";shortTE="F";uid="3ecca40b-6fc2-454e-ac73-135501ec894c"
NW_007532695.1	RepeatMasker	LTR/Gypsy	1	210	1768	+	.	ID="RND-6_FAMILY-24921";Tend="2289";Tstart="2088";shortTE="F";uid="faae0d98-1fe1-4476-b49a-84bcaf060a9c"
NW_007532696.1	RepeatMasker	Unknown	77	210	704	-	.	ID="RND-5_FAMILY-3518";Tend="799";Tstart="672";shortTE="F";uid="2dca3c5a-a4f7-424d-9293-977c65ceef97"
NW_007392965.1	RepeatMasker	RC/Helitron	280	725	2623	-	.	ID="RND-6_FAMILY-7347";Tend="1382";Tstart="885";shortTE="F";uid="d2f70717-75e3-47f8-b3c1-fdc681999900"
NW_007532700.1	RepeatMasker	LINE/I	23	210	864	-	.	ID="RND-6_FAMILY-122";Tend="1423";Tstart="1239";shortTE="F";uid="663653dc-a874-43d0-ae2f-49c7225c9973"
NW_007532706.1	RepeatMasker	LINE/I	1	210	1721	-	.	ID="RND-6_FAMILY-31311";Tend="706";Tstart="497";shortTE="F";uid="bada3aee-00a7-44a4-8bd1-530148c31259"
NW_007532713.1	RepeatMasker	Unknown	1	105	907	+	.	ID="RND-1_FAMILY-344";Tend="1110";Tstart="1006";shortTE="F";uid="79791bbd-1236-44cc-9e2c-47f99f9556d6"
NW_007532714.1	RepeatMasker	DNA/MULE-MuDR	1	210	1585	+	.	ID="RND-6_FAMILY-4114";Tend="653";Tstart="460";shortTE="F";uid="2850e759-a679-42e8-a6f2-0befad91eac2"
NW_007532718.1	RepeatMasker	Unknown	1	210	1038	+	.	ID="RND-1_FAMILY-800";Tend="929";Tstart="774";shortTE="F";uid="55386325-34b4-4b86-8469-7a84022857d3"
NW_007392967.1	RepeatMasker	Unknown	691	1154	3461	+	.	ID="RND-5_FAMILY-178";Tend="1351";Tstart="880";shortTE="F";uid="474121d0-f8e0-468c-af20-11756b9bfab3"
NW_007392967.1	RepeatMasker	DNA/hAT-Charlie	287	688	2878	+	.	ID="RND-6_FAMILY-3808";Tend="1343";Tstart="881";shortTE="F";uid="0a79eb6b-1eaa-42a6-a156-ecbc6f300428"
NW_007532719.1	RepeatMasker	Unknown	1	105	930	-	.	ID="RND-1_FAMILY-52";Tend="1030";Tstart="926";shortTE="F";uid="11bc87c4-2f61-4ad7-982a-23cbb72fe0c8"
NW_007532723.1	RepeatMasker	Unknown	1	210	1861	+	.	ID="RND-6_FAMILY-12407";Tend="1063";Tstart="854";shortTE="F";uid="1f50642a-797a-4053-a13f-c448228ecd50"
NW_007532727.1	RepeatMasker	DNA/hAT-Blackjack	1	210	1678	+	.	ID="RND-1_FAMILY-83";Tend="1650";Tstart="1441";shortTE="F";uid="35946c68-7017-4937-8dcf-b41a32a53e4a"
NW_007532729.1	RepeatMasker	LTR/Gypsy	7	210	463	+	.	ID="TIRANT_I";Tend="4386";Tstart="4274";shortTE="F";uid="0f6edc78-7cf7-4787-b6d3-b7405daa6c3b"
NW_007532730.1	RepeatMasker	LINE/RTE-BovB	55	210	1188	-	.	ID="RND-6_FAMILY-4311";Tend="578";Tstart="423";shortTE="F";uid="3f7ac54b-b429-461f-9d73-ad912b1f6ca7"
NW_007532734.1	RepeatMasker	Unknown	17	210	1590	-	.	ID="RND-1_FAMILY-94";Tend="1283";Tstart="1092";shortTE="F";uid="11a6a1bf-46eb-4455-88ea-50b8d85e3bd6"
NW_007532735.1	RepeatMasker	RC/Helitron	1	210	1728	+	.	ID="RND-1_FAMILY-442";Tend="912";Tstart="707";shortTE="F";uid="8ab15749-9454-43f8-a68c-1bb01c8afb31"
NW_007532736.1	RepeatMasker	SINE/ID	1	104	641	+	.	ID="RND-6_FAMILY-766";Tend="1352";Tstart="1249";shortTE="F";uid="76a40573-677e-4c11-b64b-d92eefba6769"
NW_007532738.1	RepeatMasker	RC/Helitron	19	210	1620	+	.	ID="RND-1_FAMILY-188";Tend="817";Tstart="626";shortTE="F";uid="aaf8fe1e-62d0-4acd-9f02-1d5e9ee2e748"
NW_007378992.1	RepeatMasker	SINE/ID	57109	57527	1503	+	.	ID="RND-1_FAMILY-4";Tend="1813";Tstart="1437";shortTE="F";uid="2d7fd131-6c3c-44f6-80cb-53964f643e59"
NW_007378992.1	RepeatMasker	SINE/tRNA-RTE	25422	25611	1291	+	.	ID="RND-5_FAMILY-620";Tend="1203";Tstart="1022";shortTE="F";uid="b65ccdc1-fe65-426c-bb3a-5e85a143ff1d"
NW_007378992.1	RepeatMasker	Unknown	67462	67650	954	+	.	ID="RND-5_FAMILY-2307";Tend="1087";Tstart="891";shortTE="F";uid="00e9bdd6-65eb-4809-97aa-9956a1a46df7"
NW_007378992.1	RepeatMasker	SINE/B4	19927	20144	1509	+	.	ID="RND-5_FAMILY-761";Tend="984";Tstart="769";shortTE="F";uid="045e839d-e997-481e-8590-63853bc224b0"
NW_007378992.1	RepeatMasker	Unknown	35715	35864	815	+	.	ID="RND-1_FAMILY-131";Tend="1192";Tstart="1063";shortTE="F";uid="da89bbde-c8c1-4c12-896c-02e807f6d3b9"
NW_007378992.1	RepeatMasker	Satellite	46324	46482	602	+	.	ID="RND-6_FAMILY-11623";Tend="396";Tstart="222";shortTE="F";uid="e695fb35-8584-4910-a701-f976e0ad4211"
NW_007378992.1	RepeatMasker	Unknown	12688	12791	412	+	.	ID="RND-1_FAMILY-458";Tend="2119";Tstart="2005";shortTE="F";uid="f9158aa4-7eae-4c30-abee-cb8203706a9d"
NW_007378992.1	RepeatMasker	Satellite	48011	48134	655	+	.	ID="RND-6_FAMILY-11623";Tend="390";Tstart="265";shortTE="F";uid="4663e21c-d6fe-4e99-814d-17feed08faef"
NW_007378992.1	RepeatMasker	Unknown	9649	9786	514	+	.	ID="RND-6_FAMILY-35251";Tend="494";Tstart="346";shortTE="F";uid="54e7087a-b732-4d40-b27f-19c32469681d"
NW_007378992.1	RepeatMasker	Satellite	35139	35261	459	+	.	ID="RND-6_FAMILY-18571";Tend="597";Tstart="485";shortTE="F";uid="cd7f3e20-75fc-4816-9977-d149dbadae48"
NW_007378992.1	RepeatMasker	DNA/MULE-MuDR	79196	79536	884	+	.	ID="RND-6_FAMILY-4114";TEgroup="ctg_1553%7CRND-6_FAMILY-4114%7C1";Tend="377";Tstart="160";shortTE="F";uid="c7f19b08-b6e5-445c-bca3-a4719670cf9e"
NW_007378992.1	RepeatMasker	LTR/Gypsy	32257	32379	830	+	.	ID="RND-5_FAMILY-3276";Tend="823";Tstart="701";shortTE="F";uid="d51fa37f-2543-4d5e-89e8-5cb79a25fde5"
NW_007378992.1	RepeatMasker	LINE/RTE-BovB	17898	18098	1331	+	.	ID="RND-6_FAMILY-4311";Tend="605";Tstart="407";shortTE="F";uid="41887f45-cc4f-49c4-837c-047c619af698"
NW_007378992.1	RepeatMasker	SINE/ID	31008	31169	945	+	.	ID="RND-1_FAMILY-9";Tend="953";Tstart="785";shortTE="F";uid="68101ba7-c564-4a1b-9bb5-9516d7781c5a"
NW_007378992.1	RepeatMasker	Unknown	52137	52311	855	+	.	ID="RND-6_FAMILY-2666";Tend="1724";Tstart="1549";shortTE="F";uid="a2127476-cd6e-440e-8f22-925e0f615b2d"
NW_007378992.1	RepeatMasker	Unknown	78832	78979	811	+	.	ID="RND-1_FAMILY-176";Tend="1643";Tstart="1494";shortTE="F";uid="65b31efa-5290-4119-8d9a-ba280956df85"
NW_007378992.1	RepeatMasker	Unknown	45592	45753	799	+	.	ID="RND-1_FAMILY-168";Tend="890";Tstart="727";shortTE="F";uid="e81001a5-3bda-4251-8e2a-6b00f3f74fa8"
NW_007378992.1	RepeatMasker	SINE/5S	72559	72788	1093	+	.	ID="RND-1_FAMILY-103";Tend="895";Tstart="659";shortTE="F";uid="65adb463-896a-4543-bbe8-2e4994557acf"
NW_007378992.1	RepeatMasker	Unknown	13989	14095	447	+	.	ID="RND-1_FAMILY-70";Tend="1034";Tstart="936";shortTE="F";uid="6beb103c-9d79-4c0f-821a-ddd90740d7fa"
NW_007378992.1	RepeatMasker	RC/Helitron	61910	62015	545	+	.	ID="HELITRON-N9_LMI";Tend="121";Tstart="10";shortTE="F";uid="1f05cce7-eaa3-42c7-bc3e-ed89920805a9"
NW_007378992.1	RepeatMasker	SINE/ID	66132	66344	1012	+	.	ID="RND-1_FAMILY-9";Tend="995";Tstart="784";shortTE="F";uid="f3ec75cb-a1ce-44ac-b572-6bd62aed18da"
NW_007378992.1	RepeatMasker	Unknown	33530	33901	1626	+	.	ID="RND-1_FAMILY-0";Tend="644";Tstart="339";shortTE="F";uid="f9e329f2-5aa5-40b3-a758-820485d14a90"
NW_007378992.1	RepeatMasker	SINE/B4	13226	13444	1525	+	.	ID="RND-5_FAMILY-761";Tend="985";Tstart="769";shortTE="F";uid="606c96e5-50a5-44ec-9aa6-7b67d985abd3"
NW_007378992.1	RepeatMasker	LINE/L1-Tx1	25621	25952	1152	+	.	ID="RND-1_FAMILY-1";Tend="1733";Tstart="1357";shortTE="F";uid="4ed3f9cf-eb86-4c5a-9f8d-2198961170e9"
NW_007378992.1	RepeatMasker	SINE/ID	75247	75350	775	+	.	ID="RND-1_FAMILY-15";Tend="762";Tstart="659";shortTE="F";uid="8cd1386f-4498-4ba9-8ce0-ee07adff4e1f"
NW_007378992.1	RepeatMasker	Unknown	43698	44139	1139	+	.	ID="RND-5_FAMILY-2307";TEgroup="ctg_1553%7CRND-5_FAMILY-2307%7C1";Tend="1087";Tstart="891";shortTE="F";uid="f8f3054d-8dda-46f3-bbc8-65ac74798fc6"
NW_007378992.1	RepeatMasker	SINE/tRNA-Meta	69449	69563	610	+	.	ID="RND-1_FAMILY-97";Tend="975";Tstart="865";shortTE="F";uid="2233cb33-0e36-4132-914a-5481474fb1b6"
NW_007378992.1	RepeatMasker	SINE/5S	55351	55587	1116	+	.	ID="RND-1_FAMILY-103";Tend="895";Tstart="659";shortTE="F";uid="b9d204d2-30dc-48b0-90c0-0646707f33de"
NW_007378992.1	RepeatMasker	SINE/ID	66545	66776	1039	+	.	ID="RND-1_FAMILY-9";Tend="1011";Tstart="784";shortTE="F";uid="abc399e1-1cd7-4e80-9e01-2186f64b6834"
NW_007378992.1	RepeatMasker	Unknown	27196	27375	613	+	.	ID="RND-1_FAMILY-56";Tend="1734";Tstart="1554";shortTE="F";uid="fb402b55-8821-4cfa-a12e-3581fe8ae990"
NW_007378992.1	RepeatMasker	SINE/tRNA-Meta	56677	56791	634	+	.	ID="RND-1_FAMILY-97";Tend="975";Tstart="865";shortTE="F";uid="edc8a103-c4ca-4a4d-b71f-9ba74d7680b5"
NW_007378992.1	RepeatMasker	DNA/Maverick	309	507	741	+	.	ID="RND-1_FAMILY-84";Tend="976";Tstart="774";shortTE="F";uid="a4c30413-b68f-4788-bf72-1757d595be53"
NW_007378992.1	RepeatMasker	SINE/ID	58025	58294	975	+	.	ID="RND-1_FAMILY-5";Tend="1733";Tstart="1490";shortTE="F";uid="4618646a-db06-4394-a90d-c34c4d6480d3"
NW_007378992.1	RepeatMasker	RC/Helitron	60560	60665	545	+	.	ID="HELITRON-N9_LMI";Tend="121";Tstart="10";shortTE="F";uid="1dc617f9-4265-4e00-a7bc-84c88f4dc302"
NW_007378992.1	RepeatMasker	SINE/tRNA-RTE	30865	30976	813	+	.	ID="RND-5_FAMILY-620";Tend="1151";Tstart="1032";shortTE="F";uid="64c8ca96-f9d4-45db-a4dc-73216d138d00"
NW_007378992.1	RepeatMasker	Unknown	76244	76401	801	+	.	ID="RND-1_FAMILY-401";Tend="981";Tstart="825";shortTE="F";uid="14610f9d-7ff4-4a87-897f-16966e2860d0"
NW_007378992.1	RepeatMasker	DNA/MULE-MuDR	79535	79806	1237	+	.	ID="RND-6_FAMILY-4114";Tend="518";Tstart="243";shortTE="F";uid="51b46066-a0a2-4388-92d0-58a5bd4c428e"
NW_007378992.1	RepeatMasker	SINE/ID	11608	11738	694	+	.	ID="RND-1_FAMILY-5";Tend="1663";Tstart="1538";shortTE="F";uid="fbb65e47-6932-4cee-8c9f-31efb27f26ef"
NW_007378992.1	RepeatMasker	SINE/5S	64887	65234	545	+	.	ID="RND-1_FAMILY-103";TEgroup="ctg_1553%7CRND-1_FAMILY-103%7C1";Tend="885";Tstart="699";shortTE="F";uid="45fa012e-c800-4ac3-a935-4e7915131f0c"
NW_007378992.1	RepeatMasker	SINE/tRNA-RTE	50359	50633	657	+	.	ID="RND-1_FAMILY-88";Tend="1435";Tstart="1192";shortTE="F";uid="fb92ddda-3a2d-4e49-95b6-7c7990839e7a"
NW_007378992.1	RepeatMasker	Unknown	65975	66131	834	+	.	ID="RND-1_FAMILY-0";Tend="649";Tstart="342";shortTE="F";uid="79f5309e-f94f-4817-a839-8bc14adff6d5"
NW_007378992.1	RepeatMasker	Unknown	78578	78813	613	-	.	ID="RND-1_FAMILY-176";TEgroup="ctg_1553%7CRND-1_FAMILY-176%7C1";Tend="1641";Tstart="445";shortTE="F";uid="eef1db5e-5a2d-4fb7-b256-b78d4633908b"
NW_007378992.1	RepeatMasker	SINE/ID	9675	9853	1161	-	.	ID="RND-1_FAMILY-28";Tend="1010";Tstart="833";shortTE="F";uid="082f7cf0-9a5b-4e21-838e-896d591f2522"
NW_007378992.1	RepeatMasker	SINE/tRNA-RTE	37290	37412	556	-	.	ID="RND-1_FAMILY-88";Tend="1141";Tstart="1004";shortTE="F";uid="d2e5d3cb-c9c2-4271-b1d8-9e28a9fa9ce1"
NW_007378992.1	RepeatMasker	LINE/RTE-BovB	48950	49067	706	-	.	ID="RND-6_FAMILY-12150";Tend="882";Tstart="777";shortTE="F";uid="ded2f6c8-fc65-420b-8045-df1641fe7b6c"
NW_007378992.1	RepeatMasker	SINE/5S	73524	73699	825	-	.	ID="RND-1_FAMILY-103";Tend="885";Tstart="699";shortTE="F";uid="9d1f8b01-fbc1-4aa2-9309-1c44ee188e0b"
NW_007378992.1	RepeatMasker	LTR/Gypsy	29915	30094	914	-	.	ID="RND-6_FAMILY-7101";Tend="974";Tstart="801";shortTE="F";uid="60b8c3ae-2be5-4125-a455-8744168ad78d"
NW_007378992.1	RepeatMasker	RC/Helitron	62086	62295	895	-	.	ID="RND-1_FAMILY-228";Tend="1178";Tstart="995";shortTE="F";uid="2a51713f-536d-4610-82f4-39c8a17a97d6"
NW_007378992.1	RepeatMasker	SINE/5S	47918	48117	1353	-	.	ID="RND-1_FAMILY-103";Tend="860";Tstart="659";shortTE="F";uid="ccd89efc-e67f-47a1-8283-0a05a6a84158"
NW_007378992.1	RepeatMasker	Unknown	15760	15918	459	-	.	ID="RND-6_FAMILY-8012";TEgroup="ctg_1553%7CRND-6_FAMILY-8012%7C1";Tend="641";Tstart="358";shortTE="T";uid="b2753804-9d7c-497d-82c1-7ef6c017c167"
NW_007378992.1	RepeatMasker	Unknown	15311	15483	1375	-	.	ID="RND-6_FAMILY-8012";Tend="795";Tstart="623";shortTE="F";uid="085afff3-dd43-417c-85a3-0f4b96c2f972"
NW_007378992.1	RepeatMasker	Unknown	1336	1513	657	-	.	ID="RND-6_FAMILY-55917";Tend="306";Tstart="127";shortTE="F";uid="69f7093e-f424-46c1-8296-249c93b65bd3"
NW_007378992.1	RepeatMasker	DNA	43154	43377	531	-	.	ID="RND-6_FAMILY-33607";TEgroup="ctg_1553%7CRND-6_FAMILY-33607%7C1";Tend="956";Tstart="873";shortTE="T";uid="957f8910-4508-4d8f-a7a7-5627f92dc396"
NW_007378992.1	RepeatMasker	Unknown	11589	11737	661	-	.	ID="RND-5_FAMILY-708";Tend="1463";Tstart="1318";shortTE="F";uid="23658198-6166-4771-bbc9-c1051b0aa719"
NW_007378992.1	RepeatMasker	SINE/tRNA-RTE	73059	73193	457	-	.	ID="RND-5_FAMILY-620";Tend="1014";Tstart="878";shortTE="F";uid="386f77a0-d230-464a-87fc-a8722e114ca2"
NW_007378992.1	RepeatMasker	SINE/ID	28250	28362	812	-	.	ID="RND-1_FAMILY-13";Tend="1858";Tstart="1728";shortTE="F";uid="c4248075-492b-43cd-a9a1-3426ec67736f"
NW_007378992.1	RepeatMasker	LINE/RTE-BovB	65718	65967	2013	-	.	ID="RND-6_FAMILY-12150";Tend="881";Tstart="630";shortTE="F";uid="3a0234ad-71fe-42e2-97c4-d8da79ee983f"
NW_007378992.1	RepeatMasker	SINE/tRNA-RTE	55861	56000	436	-	.	ID="RND-5_FAMILY-620";Tend="1014";Tstart="878";shortTE="F";uid="d2ba5e01-c17a-4a2c-b467-69ab35e70e2c"
NW_007378992.1	RepeatMasker	LTR/Gypsy	30331	30509	941	-	.	ID="RND-6_FAMILY-7101";Tend="974";Tstart="802";shortTE="F";uid="463ea4f5-6cbc-4ac7-8681-7eb5ed508ee7"
NW_007378992.1	RepeatMasker	Unknown	49535	49685	849	-	.	ID="RND-1_FAMILY-139";Tend="857";Tstart="711";shortTE="F";uid="75bc6d03-3194-45cc-ab0b-f890e7c6f8b0"
NW_007378992.1	RepeatMasker	RC/Helitron	60736	60946	911	-	.	ID="RND-1_FAMILY-228";Tend="1179";Tstart="995";shortTE="F";uid="79a0a166-aef3-4676-8ddc-d73562d0532d"
NW_007378992.1	RepeatMasker	SINE/ID	47404	47606	759	-	.	ID="RND-1_FAMILY-5";Tend="1689";Tstart="1503";shortTE="F";uid="6ee9246f-f8b8-4de2-b7ad-98aea9ac007b"
NW_007378992.1	RepeatMasker	Unknown	30992	31102	494	-	.	ID="RND-6_FAMILY-17515";Tend="1256";Tstart="1154";shortTE="F";uid="bea97b2e-d3b5-4e2c-b394-e24f7cc556d6"
NW_007378992.1	RepeatMasker	Unknown	33700	33936	1661	-	.	ID="RND-6_FAMILY-2666";Tend="1726";Tstart="1493";shortTE="F";uid="c47cb173-790e-45d0-8bfc-0ad77bb8234b"
NW_007378992.1	RepeatMasker	Unknown	11139	11316	758	-	.	ID="RND-6_FAMILY-55917";Tend="306";Tstart="127";shortTE="F";uid="bb109a84-f3a1-4c8d-99c6-8f0cfdf56415"
NW_007378992.1	RepeatMasker	SINE/tRNA-RTE	36572	36807	881	-	.	ID="RND-6_FAMILY-31686";Tend="1226";Tstart="971";shortTE="F";uid="5e8821ad-b5e9-43da-831c-9f6387a4075c"
NW_007378992.1	RepeatMasker	RC/Helitron	65517	65647	644	-	.	ID="RND-1_FAMILY-500";Tend="564";Tstart="436";shortTE="F";uid="f0389408-5bc8-4fea-bff9-8dd0fe311307"
NW_007378992.1	RepeatMasker	Unknown	16865	17060	1004	-	.	ID="RND-6_FAMILY-11907";Tend="1095";Tstart="924";shortTE="F";uid="32190d01-f407-4566-8a72-dedafcf5407d"
NW_007378992.1	RepeatMasker	Unknown	66515	66753	815	-	.	ID="RND-1_FAMILY-31";Tend="1712";Tstart="1483";shortTE="F";uid="1b6af622-7b1a-4c93-b7c7-4b2a5ad9c854"
NW_007378992.1	RepeatMasker	LINE/I	52147	52349	845	-	.	ID="RND-5_FAMILY-2097";Tend="1228";Tstart="1019";shortTE="F";uid="f7233130-0979-4a77-abca-d7ee68f8afec"
NW_007378992.1	RepeatMasker	Unknown	37597	37699	733	-	.	ID="RND-6_FAMILY-11907";Tend="1038";Tstart="938";shortTE="F";uid="34f3c69f-503f-4a99-a076-97695a217b42"
NW_007378992.1	RepeatMasker	SINE/5S	60091	60311	860	-	.	ID="RND-1_FAMILY-103";Tend="885";Tstart="687";shortTE="F";uid="37ad244e-ccbc-4e82-b832-6da745baa845"
NW_007378992.1	RepeatMasker	LTR/Gypsy	29242	29421	900	-	.	ID="RND-6_FAMILY-7101";Tend="974";Tstart="801";shortTE="F";uid="4f08bee0-adb5-432f-abf8-cfb9cc224e75"
NW_007378992.1	RepeatMasker	SINE/5S	35066	35228	679	-	.	ID="RND-1_FAMILY-103";Tend="876";Tstart="659";shortTE="F";uid="cfa8d6a0-09f7-481e-907c-7b797c65dc02"
NW_007378992.1	RepeatMasker	Unknown	18766	18947	809	-	.	ID="RND-5_FAMILY-2202";Tend="1027";Tstart="846";shortTE="F";uid="b175078c-75c7-400d-86f5-3d7ba75bf9f4"
NW_007378992.1	RepeatMasker	SINE/ID	15093	15264	871	-	.	ID="RND-1_FAMILY-16";Tend="1070";Tstart="901";shortTE="F";uid="ba8bdc1e-430c-4c76-bfda-56d4f82b7879"
NW_007378992.1	RepeatMasker	SINE/5S	61441	61661	860	-	.	ID="RND-1_FAMILY-103";Tend="885";Tstart="687";shortTE="F";uid="980169c1-4290-46f6-8f94-39ef2940eb89"
NW_007378992.1	RepeatMasker	SINE/tRNA-RTE	18263	18384	429	-	.	ID="RND-1_FAMILY-111";Tend="987";Tstart="866";shortTE="F";uid="6e0cb836-f768-4311-9757-ee60ba6f1fcc"
NW_007378992.1	RepeatMasker	SINE/5S	46286	46459	739	-	.	ID="RND-1_FAMILY-103";Tend="886";Tstart="659";shortTE="F";uid="6f6fbed6-5803-4754-8891-0ca61671421a"
NW_007532739.1	RepeatMasker	DNA/Academ-1	1	210	1706	-	.	ID="RND-6_FAMILY-15514";Tend="883";Tstart="678";shortTE="F";uid="47dea33a-2aea-4175-b90e-3dc465cbb186"
NW_007532740.1	RepeatMasker	DNA/Sola-1	76	209	702	+	.	ID="RND-6_FAMILY-1864";Tend="732";Tstart="607";shortTE="F";uid="31e54baf-dfdf-4e29-9235-87906462f73e"
NW_007532743.1	RepeatMasker	Unknown	1	136	1198	-	.	ID="RND-1_FAMILY-486";Tend="890";Tstart="754";shortTE="F";uid="9e7bda24-3bbd-4267-8d80-f5b73e7f419d"
NW_007532744.1	RepeatMasker	DNA/Academ-1	1	210	1848	+	.	ID="RND-6_FAMILY-734";Tend="1876";Tstart="1665";shortTE="F";uid="11b3e55d-cc73-4233-af06-e12b0f7c9566"
NW_007532745.1	RepeatMasker	DNA/hAT-Blackjack	1	210	1663	-	.	ID="RND-1_FAMILY-83";Tend="1841";Tstart="1632";shortTE="F";uid="c9a6957f-1b1c-4ff0-8421-4c334265c2aa"
NW_007532750.1	RepeatMasker	Unknown	1	210	1781	+	.	ID="RND-6_FAMILY-62244";Tend="946";Tstart="737";shortTE="F";uid="dcca8f98-3b4f-4731-9cb6-1c3717b6bdf3"
NW_007532756.1	RepeatMasker	Unknown	76	210	407	-	.	ID="RND-6_FAMILY-12567";Tend="973";Tstart="812";shortTE="F";uid="63a0f54c-11da-4f38-aa96-7b49f4d4a91e"
NW_007532757.1	RepeatMasker	Unknown	6	210	919	+	.	ID="RND-1_FAMILY-415";Tend="1420";Tstart="1213";shortTE="F";uid="a38b929a-1ff0-4f44-8f6a-3738034d35ef"
NW_007392971.1	RepeatMasker	LTR/Gypsy	719	895	649	+	.	ID="RND-1_FAMILY-60";Tend="1214";Tstart="992";shortTE="F";uid="ce6e9375-5e41-4549-8a88-0ffd5d41db69"
NW_007392971.1	RepeatMasker	Unknown	896	1022	693	-	.	ID="RND-1_FAMILY-31";Tend="1599";Tstart="1485";shortTE="F";uid="2484c39f-c76e-4fcc-a70b-13b1a4e4ab42"
NW_007532763.1	RepeatMasker	LTR	56	188	517	-	.	ID="RND-6_FAMILY-548";Tend="1151";Tstart="1026";shortTE="F";uid="71feae0d-cd55-47a1-9602-bfeefb213e98"
NW_007532768.1	RepeatMasker	RC/Helitron	1	210	1761	-	.	ID="RND-1_FAMILY-199";Tend="1988";Tstart="1783";shortTE="F";uid="07daa1f4-2f47-4669-98f0-466d1a2a2ce5"
NW_007532769.1	RepeatMasker	Unknown	1	210	495	+	.	ID="RND-1_FAMILY-244";Tend="1059";Tstart="848";shortTE="F";uid="0cfc6cb8-52fe-464e-ab83-5e3904bfaa67"
NW_007532776.1	RepeatMasker	LTR/Pao	1	206	1775	+	.	ID="RND-6_FAMILY-33093";Tend="331";Tstart="124";shortTE="F";uid="1d8a22ed-b06f-418f-b09c-c4bc20ee1e5a"
NW_007392973.1	RepeatMasker	DNA/Sola-2	747	1094	2671	+	.	ID="RND-1_FAMILY-95";Tend="1179";Tstart="825";shortTE="F";uid="9b5b0533-1254-4171-83e6-d62ef3e46414"
NW_007392973.1	RepeatMasker	Unknown	3	148	458	+	.	ID="RND-1_FAMILY-31";Tend="1664";Tstart="1503";shortTE="F";uid="bb864a1f-7c27-4a7d-8cb7-c8a469cdbc57"
NW_007392973.1	RepeatMasker	SINE/tRNA-RTE	419	570	1263	-	.	ID="RND-5_FAMILY-620";Tend="1168";Tstart="1013";shortTE="F";uid="ea978fa9-05ff-4217-ad80-9cb34b630153"
NW_007392973.1	RepeatMasker	DNA/Crypton-I	48	377	760	-	.	ID="RND-5_FAMILY-277";Tend="491";Tstart="116";shortTE="F";uid="fef52214-25ad-4ceb-94b2-0b697f143e06"
NW_007532779.1	RepeatMasker	Unknown	1	124	1094	-	.	ID="RND-6_FAMILY-50188";Tend="1080";Tstart="957";shortTE="F";uid="83c409b6-dbea-4674-b10b-2b37914be73e"
NW_007532783.1	RepeatMasker	Unknown	50	196	1236	-	.	ID="RND-6_FAMILY-19306";Tend="459";Tstart="313";shortTE="F";uid="6200bf83-e11a-411f-8c8a-bcf9989202fc"
NW_007532787.1	RepeatMasker	LINE/I	17	168	401	-	.	ID="VINGI-1_BTA";Tend="1126";Tstart="975";shortTE="F";uid="1b769978-0708-4dd8-994f-b04fef4515b5"
NW_007392974.1	RepeatMasker	SINE/tRNA-Meta	657	776	587	-	.	ID="RND-1_FAMILY-97";Tend="976";Tstart="837";shortTE="F";uid="e155d2ba-f756-4a9f-bb70-e0fa9eecb845"
NW_007532789.1	RepeatMasker	Unknown	15	210	1419	+	.	ID="RND-6_FAMILY-6301";Tend="462";Tstart="235";shortTE="F";uid="e786722c-f4d2-4d21-ac7f-b38a5634716b"
NW_007532794.1	RepeatMasker	Unknown	1	140	855	-	.	ID="RND-1_FAMILY-133";Tend="1036";Tstart="900";shortTE="F";uid="d83dec04-8dc9-4080-ade4-d781c3fc32b3"
NW_007392976.1	RepeatMasker	Unknown	276	649	3101	+	.	ID="RND-6_FAMILY-44247";Tend="1041";Tstart="672";shortTE="F";uid="7f3b9df6-eacf-4827-b281-8c4b3a8c4204"
NW_007392976.1	RepeatMasker	Unknown	1	158	642	+	.	ID="RND-1_FAMILY-0";Tend="640";Tstart="480";shortTE="F";uid="9a287470-4509-42cc-9936-2ef4af050be6"
NW_007392976.1	RepeatMasker	Unknown	450	852	703	-	.	ID="RND-6_FAMILY-12407";Tend="1102";Tstart="690";shortTE="F";uid="d9d0ca7f-0197-40bc-b9f0-643e2d06877c"
NW_007532813.1	RepeatMasker	Unknown	61	210	1257	+	.	ID="RND-6_FAMILY-562";Tend="810";Tstart="661";shortTE="F";uid="b623facc-5296-4613-84d6-e64eedc65336"
NW_007392977.1	RepeatMasker	LTR	60	250	512	+	.	ID="RND-6_FAMILY-9736";Tend="1320";Tstart="1129";shortTE="F";uid="6a45eeb6-bc59-4d62-a1be-70b192062e88"
NW_007532824.1	RepeatMasker	Unknown	1	210	1754	-	.	ID="RND-6_FAMILY-7107";Tend="505";Tstart="304";shortTE="F";uid="b363efa3-34f1-4f7b-9191-7e3a475a25f7"
NW_007532825.1	RepeatMasker	Unknown	1	210	929	+	.	ID="RND-6_FAMILY-57913";Tend="1074";Tstart="845";shortTE="F";uid="2605195a-d216-43f4-818d-150ce4b106ed"
NW_007532828.1	RepeatMasker	Unknown	7	122	735	+	.	ID="RND-1_FAMILY-70";Tend="1059";Tstart="944";shortTE="F";uid="403b6ae2-4d09-407a-80c6-097547e7daf6"
NW_007392978.1	RepeatMasker	SINE/5S	2050	2285	1296	-	.	ID="RND-1_FAMILY-103";Tend="902";Tstart="660";shortTE="F";uid="2111f931-95dd-4576-aebe-14b696082ffd"
NW_007532831.1	RepeatMasker	Unknown	1	210	1713	+	.	ID="RND-6_FAMILY-3129";Tend="1093";Tstart="886";shortTE="F";uid="09d6fbc9-2d16-4b7a-ac3b-396404cba8e0"
NW_007532832.1	RepeatMasker	Satellite	1	210	1435	-	.	ID="RND-1_FAMILY-674";Tend="859";Tstart="651";shortTE="F";uid="1530c9ba-c22a-4158-bc3a-43ebdd171cc9"
NW_007532836.1	RepeatMasker	Unknown	1	210	1755	-	.	ID="RND-5_FAMILY-547";Tend="383";Tstart="178";shortTE="F";uid="4c95df6b-e2a6-46ba-968d-60220519a51e"
NW_007378993.1	RepeatMasker	Unknown	46516	46669	586	+	.	ID="RND-1_FAMILY-31";Tend="1597";Tstart="1445";shortTE="F";uid="05815a64-1366-4bc2-a1f0-e4dd83303a8b"
NW_007378993.1	RepeatMasker	LINE/RTE-BovB	113460	113580	1016	+	.	ID="RND-5_FAMILY-2627";Tend="1049";Tstart="929";shortTE="F";uid="b4ab0728-297f-451a-b646-8d6ee5d58033"
NW_007378993.1	RepeatMasker	LINE/I-Jockey	79412	79558	1076	+	.	ID="RND-6_FAMILY-8096";Tend="1155";Tstart="1008";shortTE="F";uid="cde8a6ca-5b64-4788-997c-894db9abf1e7"
NW_007378993.1	RepeatMasker	Unknown	34619	34720	695	+	.	ID="RND-5_FAMILY-2138";Tend="983";Tstart="884";shortTE="F";uid="8ddf8663-4d9e-4d0e-ba4c-cd09b7c60b12"
NW_007378993.1	RepeatMasker	Unknown	41921	42181	2089	+	.	ID="RND-1_FAMILY-201";Tend="1181";Tstart="916";shortTE="F";uid="fa92c6e7-b246-40cf-903b-ce29705ec43b"
NW_007378993.1	RepeatMasker	Unknown	3841	4175	2858	+	.	ID="RND-1_FAMILY-297";Tend="1088";Tstart="754";shortTE="F";uid="e2bea742-c7b3-4306-8525-4d5037f14c4c"
NW_007378993.1	RepeatMasker	Unknown	78002	78145	838	+	.	ID="RND-1_FAMILY-195";Tend="1143";Tstart="1000";shortTE="F";uid="5668c69f-9501-432c-bfa6-c978cc9ca1c9"
NW_007378993.1	RepeatMasker	Unknown	959	1079	477	+	.	ID="RND-1_FAMILY-70";Tend="1039";Tstart="920";shortTE="F";uid="449f2aee-98ef-48f6-9035-458419904143"
NW_007378993.1	RepeatMasker	SINE/ID	80118	80234	691	+	.	ID="RND-1_FAMILY-9";Tend="869";Tstart="785";shortTE="F";uid="bef5ad13-d555-4566-b707-6e57ffe9bb33"
NW_007378993.1	RepeatMasker	DNA/hAT-Charlie	17643	17756	931	+	.	ID="RND-1_FAMILY-583";Tend="839";Tstart="725";shortTE="F";uid="f156c2aa-b04b-49bc-85d6-8c0f53a5306b"
NW_007378993.1	RepeatMasker	Unknown	73197	73302	466	+	.	ID="RND-6_FAMILY-31316";Tend="358";Tstart="252";shortTE="F";uid="b99bf419-67cc-4dbe-be01-89a291a15699"
NW_007378993.1	RepeatMasker	LINE/L1-Tx1	40412	40647	707	+	.	ID="RND-4_FAMILY-112";Tend="831";Tstart="657";shortTE="F";uid="5c57f35e-c4a2-40be-9beb-5342663f9639"
NW_007378993.1	RepeatMasker	Unknown	8683	8854	483	+	.	ID="RND-6_FAMILY-8826";TEgroup="ctg_1554%7CRND-6_FAMILY-8826%7C1";Tend="1070";Tstart="856";shortTE="T";uid="1e5a1629-21db-4fb6-bb22-fbb6c0243792"
NW_007378993.1	RepeatMasker	SINE/ID	18249	18423	1381	+	.	ID="RND-1_FAMILY-9";Tend="957";Tstart="783";shortTE="F";uid="2a7806b5-41a8-4b0f-930b-d1ce6728e57a"
NW_007378993.1	RepeatMasker	Unknown	60337	60490	543	+	.	ID="RND-1_FAMILY-31";Tend="1597";Tstart="1445";shortTE="F";uid="ccfa8694-0962-46a4-97b3-60c1c582dccc"
NW_007378993.1	RepeatMasker	LINE/I	56948	57107	507	+	.	ID="RND-6_FAMILY-1755";Tend="898";Tstart="737";shortTE="F";uid="1603ef9e-94a1-42fc-983f-4235879c7c8a"
NW_007378993.1	RepeatMasker	LINE/I	45333	45494	518	+	.	ID="RND-6_FAMILY-1755";Tend="898";Tstart="736";shortTE="F";uid="d6b2baae-576f-4b0d-be37-b36771605ee2"
NW_007378993.1	RepeatMasker	Unknown	79587	79742	1199	+	.	ID="RND-1_FAMILY-52";Tend="1078";Tstart="923";shortTE="F";uid="e4de81d4-e0b7-4cb2-b27c-b47c6917bc57"
NW_007378993.1	RepeatMasker	Unknown	62713	62898	950	+	.	ID="RND-5_FAMILY-8766";Tend="1149";Tstart="957";shortTE="F";uid="1f145c3f-cf11-4618-a65b-9dc04b95cb52"
NW_007378993.1	RepeatMasker	DNA	116227	116396	1251	+	.	ID="RND-1_FAMILY-108";Tend="1862";Tstart="1690";shortTE="F";uid="ff487ba1-2536-41d4-be5c-50b5cb6fd15f"
NW_007378993.1	RepeatMasker	DNA/hAT-Blackjack	98512	98641	992	+	.	ID="RND-1_FAMILY-91";Tend="1849";Tstart="1720";shortTE="F";uid="6a0e7bd8-0805-4d23-a1f0-1b74dccf75cf"
NW_007378993.1	RepeatMasker	LINE/I	100897	101228	2358	+	.	ID="RND-6_FAMILY-5324";Tend="671";Tstart="342";shortTE="F";uid="469d3ca7-faeb-422d-b83b-8957fcbdc7b7"
NW_007378993.1	RepeatMasker	Unknown	106065	106175	739	+	.	ID="RND-6_FAMILY-1998";Tend="873";Tstart="770";shortTE="F";uid="4964b603-f293-46b1-8a0e-74a0feba67e4"
NW_007378993.1	RepeatMasker	DNA/hAT-Blackjack	79051	79436	2782	+	.	ID="RND-4_FAMILY-73";Tend="1169";Tstart="765";shortTE="F";uid="299f938a-31d4-4338-82a1-4bbff352136e"
NW_007378993.1	RepeatMasker	Unknown	75338	75526	818	+	.	ID="RND-6_FAMILY-6145";Tend="397";Tstart="214";shortTE="F";uid="ff10cff4-1dd3-4fa0-8bf2-724f772cea20"
NW_007378993.1	RepeatMasker	Unknown	16831	17353	2537	+	.	ID="RND-1_FAMILY-195";TEgroup="ctg_1554%7CRND-1_FAMILY-195%7C1";Tend="1476";Tstart="1166";shortTE="F";uid="06c303d0-a494-468c-8697-637b138a06aa"
NW_007378993.1	RepeatMasker	Unknown	11199	11763	4460	+	.	ID="RND-5_FAMILY-3163";Tend="1382";Tstart="803";shortTE="F";uid="d985ccb1-2220-45dc-91b2-bda3616c4eef"
NW_007378993.1	RepeatMasker	SINE/tRNA-Core	38339	38701	2903	+	.	ID="RND-1_FAMILY-87";Tend="1713";Tstart="1355";shortTE="F";uid="d0ff31a8-e4cf-422d-b4f7-dd4d9a62fae5"
NW_007378993.1	RepeatMasker	Unknown	68334	68507	1074	+	.	ID="RND-1_FAMILY-130";Tend="1139";Tstart="969";shortTE="F";uid="a9096e20-7ca3-4625-8c60-ebc31420ef7a"
NW_007378993.1	RepeatMasker	Unknown	111598	112604	7546	+	.	ID="RND-6_FAMILY-3438";Tend="1214";Tstart="208";shortTE="F";uid="0c994bfb-392d-4510-be19-46af680f54fe"
NW_007378993.1	RepeatMasker	LINE/L1	105577	105694	755	+	.	ID="RND-6_FAMILY-36073";Tend="742";Tstart="626";shortTE="F";uid="ca89f0a9-8687-48a8-b523-ca2a2d43d3db"
NW_007378993.1	RepeatMasker	Unknown	52226	52443	1501	+	.	ID="RND-5_FAMILY-10262";Tend="1279";Tstart="1067";shortTE="F";uid="52e8acaf-1739-46a8-8e6d-b04dd46503e4"
NW_007378993.1	RepeatMasker	Unknown	62905	63081	605	+	.	ID="RND-1_FAMILY-19";Tend="949";Tstart="793";shortTE="F";uid="c8dde86a-20c3-47ab-bd54-460096021359"
NW_007378993.1	RepeatMasker	Unknown	66034	66308	515	+	.	ID="RND-1_FAMILY-80";Tend="1111";Tstart="865";shortTE="F";uid="c210d78b-70db-4b41-86ae-626218b9079a"
NW_007378993.1	RepeatMasker	LINE/RTE-BovB	50860	51152	559	+	.	ID="RND-5_FAMILY-3338";Tend="1116";Tstart="832";shortTE="F";uid="16ff1be0-d620-4a9f-b091-ac1909cfc116"
NW_007378993.1	RepeatMasker	LINE/RTE-BovB	49930	50063	874	+	.	ID="RND-6_FAMILY-54328";Tend="997";Tstart="864";shortTE="F";uid="50e2294f-4b59-498a-bea8-8beece1e9723"
NW_007378993.1	RepeatMasker	SINE/tRNA-Meta	6181	6462	807	+	.	ID="RND-1_FAMILY-97";Tend="918";Tstart="629";shortTE="F";uid="eecc22a7-d28b-4e37-87d9-1d14772c3c14"
NW_007378993.1	RepeatMasker	Unknown	74086	74198	662	+	.	ID="RND-5_FAMILY-4485";Tend="1188";Tstart="1075";shortTE="F";uid="83ebf2e2-d56e-45b1-94d4-e1e72b402c7b"
NW_007378993.1	RepeatMasker	Unknown	84209	84330	989	+	.	ID="RND-6_FAMILY-40118";Tend="618";Tstart="497";shortTE="F";uid="0ea1aa17-d442-4d80-810d-6868fa78fb06"
NW_007378993.1	RepeatMasker	LINE/I	106927	107322	3016	+	.	ID="RND-6_FAMILY-5324";Tend="671";Tstart="280";shortTE="F";uid="8b1de3a8-41e1-417c-a7f7-bd7d4d741caa"
NW_007378993.1	RepeatMasker	Unknown	11804	11914	444	+	.	ID="RND-5_FAMILY-5665";Tend="756";Tstart="642";shortTE="F";uid="2ad77471-d354-43c6-bed6-ba3e7b379eee"
NW_007378993.1	RepeatMasker	SINE/tRNA-RTE	47091	47333	2125	+	.	ID="RND-6_FAMILY-31686";Tend="1281";Tstart="1038";shortTE="F";uid="021b8603-17e1-4484-a195-8c00746a2536"
NW_007378993.1	RepeatMasker	SINE/ID	109850	110139	446	+	.	ID="RND-1_FAMILY-16";TEgroup="ctg_1554%7CRND-1_FAMILY-16%7C1";Tend="929";Tstart="853";shortTE="T";uid="23a11418-44b1-45fe-a099-72c771838255"
NW_007378993.1	RepeatMasker	LINE/L1-Tx1	29943	30088	761	+	.	ID="RND-1_FAMILY-1";Tend="893";Tstart="714";shortTE="F";uid="203c7e5c-fb69-43e8-971c-7f214d7e66d3"
NW_007378993.1	RepeatMasker	SINE/ID	395	779	716	+	.	ID="RND-6_FAMILY-766";TEgroup="ctg_1554%7CRND-6_FAMILY-766%7C1";Tend="1758";Tstart="952";shortTE="F";uid="92d62018-3ec5-4623-b171-e0022e53e22d"
NW_007378993.1	RepeatMasker	LINE/RTE-BovB	74448	74652	514	+	.	ID="RTE-51_LMI";Tend="172";Tstart="1";shortTE="F";uid="c0861977-ae3c-4d8a-b161-d8bbe598240a"
NW_007378993.1	RepeatMasker	LINE/CRE	7031	7227	1383	+	.	ID="RND-5_FAMILY-2121";Tend="712";Tstart="518";shortTE="F";uid="07a93308-4d84-4281-8f70-815ede7237b1"
NW_007378993.1	RepeatMasker	Unknown	46712	46904	407	+	.	ID="RND-6_FAMILY-37627";TEgroup="ctg_1554%7CRND-6_FAMILY-37627%7C1";Tend="1283";Tstart="1075";shortTE="T";uid="cf31faba-cd02-4f65-86c5-7cae2e5a3df2"
NW_007378993.1	RepeatMasker	Unknown	104998	105114	920	+	.	ID="RND-6_FAMILY-17017";Tend="1060";Tstart="944";shortTE="F";uid="2964c83d-3f44-452c-941a-bc5c9a1b217d"
NW_007378993.1	RepeatMasker	SINE/tRNA-RTE	64085	64217	643	+	.	ID="RND-6_FAMILY-31686";Tend="1301";Tstart="1105";shortTE="F";uid="f0eccc90-a43e-4efe-9f09-bb2e56fb39fd"
NW_007378993.1	RepeatMasker	Unknown	104497	104649	799	+	.	ID="RND-1_FAMILY-27";Tend="812";Tstart="634";shortTE="F";uid="33619d76-2464-475b-b9b8-0fc49ee5638d"
NW_007378993.1	RepeatMasker	SINE/tRNA-RTE	62117	62374	2043	+	.	ID="RND-1_FAMILY-88";Tend="1125";Tstart="871";shortTE="F";uid="2053a1db-ba37-4c4f-87fe-06c45c6a507d"
NW_007378993.1	RepeatMasker	Unknown	101481	101632	687	+	.	ID="RND-1_FAMILY-70";Tend="1050";Tstart="903";shortTE="F";uid="3ef704c1-b575-4ba2-b82f-ce9773c216b0"
NW_007378993.1	RepeatMasker	Unknown	92699	92955	2018	+	.	ID="RND-1_FAMILY-157";Tend="1114";Tstart="860";shortTE="F";uid="30230e8f-1813-4fc6-bdd9-c9d75f732192"
NW_007378993.1	RepeatMasker	RC/Helitron	99684	99873	1289	+	.	ID="RND-1_FAMILY-437";Tend="1176";Tstart="1000";shortTE="F";uid="3aa97607-8dc8-47eb-9196-294e86330270"
NW_007378993.1	RepeatMasker	Unknown	72442	72543	862	+	.	ID="RND-1_FAMILY-243";Tend="866";Tstart="768";shortTE="F";uid="ee7ef92d-40f3-48c6-a91a-8f7a8968057e"
NW_007378993.1	RepeatMasker	Unknown	56290	56552	2177	+	.	ID="RND-6_FAMILY-14687";Tend="1249";Tstart="991";shortTE="F";uid="9c12719f-08f2-497a-91a7-de6a4b656ab8"
NW_007378993.1	RepeatMasker	Unknown	31681	31839	1070	+	.	ID="RND-1_FAMILY-106";Tend="1155";Tstart="1002";shortTE="F";uid="8304981c-98a0-42bf-aea9-cecccc86693c"
NW_007378993.1	RepeatMasker	DNA/hAT-Blackjack	107931	108054	864	+	.	ID="RND-1_FAMILY-66";Tend="882";Tstart="762";shortTE="F";uid="f19ebd24-9d6c-4b0c-93e7-bd52fa15df93"
NW_007378993.1	RepeatMasker	DNA	48408	48525	1039	+	.	ID="RND-6_FAMILY-1029";Tend="845";Tstart="728";shortTE="F";uid="d66a1362-16ac-4feb-b340-1e084a38f5f3"
NW_007378993.1	RepeatMasker	LINE/RTE-BovB	91153	91379	1728	+	.	ID="RND-6_FAMILY-24119";Tend="827";Tstart="605";shortTE="F";uid="7bc6966b-6930-42da-bf05-3f0380a8ecc8"
NW_007378993.1	RepeatMasker	LINE/L1-Tx1	10559	10880	558	+	.	ID="RND-1_FAMILY-1";Tend="1844";Tstart="1598";shortTE="F";uid="65bdb7aa-39ba-4701-97a5-09956f81c207"
NW_007378993.1	RepeatMasker	LINE/CRE	15269	15421	945	+	.	ID="RND-5_FAMILY-2121";Tend="675";Tstart="518";shortTE="F";uid="edc37f84-b08a-41c2-8790-3dbf9dd99c7d"
NW_007378993.1	RepeatMasker	SINE/tRNA-RTE	72549	72845	2621	+	.	ID="RND-1_FAMILY-100";Tend="1041";Tstart="736";shortTE="F";uid="84f14c57-bef2-4634-99aa-9427ce5012cd"
NW_007378993.1	RepeatMasker	LINE/RTE-BovB	42427	42592	984	+	.	ID="RND-6_FAMILY-4311";Tend="565";Tstart="387";shortTE="F";uid="5d78aac8-f26a-437f-bdea-74186e48e288"
NW_007378993.1	RepeatMasker	SINE/tRNA-Core	105394	105608	1510	+	.	ID="RND-1_FAMILY-72";Tend="1146";Tstart="929";shortTE="F";uid="c9b60cb1-544f-4d4a-8c31-630411b6e77c"
NW_007378993.1	RepeatMasker	SINE/ID	108779	108991	882	+	.	ID="RND-1_FAMILY-5";Tend="1769";Tstart="1547";shortTE="F";uid="6e4bb6f0-ec8e-404e-a43a-4ac72a1c65e9"
NW_007378993.1	RepeatMasker	LINE/RTE-BovB	17898	18059	1072	+	.	ID="RND-6_FAMILY-4311";Tend="609";Tstart="442";shortTE="F";uid="45e6a461-b25e-49df-80bd-3be21dd27a00"
NW_007378993.1	RepeatMasker	Unknown	25663	25810	903	+	.	ID="RND-1_FAMILY-48";Tend="854";Tstart="693";shortTE="F";uid="2249bf91-23a7-4607-9985-652bf0c288b7"
NW_007378993.1	RepeatMasker	SINE/tRNA-RTE	23283	23407	502	+	.	ID="RND-5_FAMILY-947";Tend="1024";Tstart="901";shortTE="F";uid="dad893ad-4fc3-4e2f-9566-b17712b7a34f"
NW_007378993.1	RepeatMasker	SINE/5S	77543	77661	625	+	.	ID="RND-1_FAMILY-103";Tend="765";Tstart="656";shortTE="F";uid="acfa1351-8e8d-47a1-a60f-5b0c94960010"
NW_007378993.1	RepeatMasker	Unknown	29175	29317	803	+	.	ID="RND-1_FAMILY-106";Tend="1005";Tstart="868";shortTE="F";uid="fb2d4191-8e12-4738-9ceb-96f3ad576887"
NW_007378993.1	RepeatMasker	SINE/5S	76606	76724	625	+	.	ID="RND-1_FAMILY-103";Tend="765";Tstart="656";shortTE="F";uid="4a4c4b0b-2b9d-4346-919b-803d851f4633"
NW_007378993.1	RepeatMasker	Unknown	112605	112915	1247	+	.	ID="RND-1_FAMILY-65";TEgroup="ctg_1554%7CRND-1_FAMILY-65%7C1";Tend="1129";Tstart="922";shortTE="F";uid="994326de-9044-414e-b6d3-2ca51bbe43e7"
NW_007378993.1	RepeatMasker	Unknown	7493	7635	889	+	.	ID="RND-1_FAMILY-166";Tend="940";Tstart="797";shortTE="F";uid="3ad415aa-6855-4a64-9c39-ce04b388c21b"
NW_007378993.1	RepeatMasker	SINE/ID	51316	51597	2277	+	.	ID="RND-1_FAMILY-28";Tend="1123";Tstart="845";shortTE="F";uid="c9d0cb57-1973-44e5-939d-199c61b72a8f"
NW_007378993.1	RepeatMasker	Unknown	109483	109665	1309	+	.	ID="RND-1_FAMILY-80";Tend="1041";Tstart="861";shortTE="F";uid="66eefe3f-9dc9-40b0-9867-c1fce679b599"
NW_007378993.1	RepeatMasker	SINE/tRNA-Meta	9333	9512	1364	+	.	ID="RND-1_FAMILY-97";Tend="993";Tstart="818";shortTE="F";uid="42a84f82-8819-4745-8d59-8cdb0c294deb"
NW_007378993.1	RepeatMasker	RC/Helitron	30429	30881	572	+	.	ID="RND-6_FAMILY-8282";TEgroup="ctg_1554%7CRND-6_FAMILY-8282%7C1";Tend="1094";Tstart="809";shortTE="T";uid="31ca329a-6a84-49b0-b1b0-aeb7aaed4298"
NW_007378993.1	RepeatMasker	Unknown	63873	64004	851	+	.	ID="RND-1_FAMILY-52";Tend="1054";Tstart="918";shortTE="F";uid="0748552b-a2c8-4bfb-adbc-8ba467ce554c"
NW_007378993.1	RepeatMasker	Unknown	38202	38358	920	+	.	ID="RND-1_FAMILY-138";Tend="1661";Tstart="1508";shortTE="F";uid="07454fa0-88f7-4686-aca3-e6027b336db2"
NW_007378993.1	RepeatMasker	LTR/Gypsy	110404	110525	592	+	.	ID="RND-1_FAMILY-60";Tend="1217";Tstart="1094";shortTE="F";uid="79dcbc53-c48e-44c9-ac84-ac24ada910c7"
NW_007378993.1	RepeatMasker	SINE/tRNA-RTE	17486	17653	994	+	.	ID="RND-1_FAMILY-88";Tend="1063";Tstart="885";shortTE="F";uid="f4e82d95-b1dd-40f6-b6bc-313a7a73e827"
NW_007378993.1	RepeatMasker	SINE/tRNA-RTE	62378	62718	2781	+	.	ID="RND-6_FAMILY-31686";Tend="1310";Tstart="970";shortTE="F";uid="accd30c3-9002-4eae-887f-290ccc4cf85c"
NW_007378993.1	RepeatMasker	RC/Helitron	94256	94677	3056	+	.	ID="RND-1_FAMILY-202";Tend="1255";Tstart="864";shortTE="F";uid="d18eab14-9c5a-4f33-8154-aa8f6d8d8765"
NW_007378993.1	RepeatMasker	Unknown	71446	71566	507	+	.	ID="RND-1_FAMILY-80";Tend="1032";Tstart="884";shortTE="F";uid="5159a207-15e5-42e4-af3f-d24508f91981"
NW_007378993.1	RepeatMasker	Unknown	110133	110400	2027	+	.	ID="RND-1_FAMILY-427";Tend="897";Tstart="623";shortTE="F";uid="7bbfe6c7-5bc1-4977-a1e4-b67de3738b40"
NW_007378993.1	RepeatMasker	Unknown	44425	44647	851	+	.	ID="RND-5_FAMILY-3646";Tend="796";Tstart="531";shortTE="F";uid="18268675-ade7-4eca-9a86-68119eb6115e"
NW_007378993.1	RepeatMasker	Unknown	16268	16423	1014	+	.	ID="RND-1_FAMILY-61";Tend="915";Tstart="763";shortTE="F";uid="ba701da6-08d1-4477-80a8-9dc493bfcce8"
NW_007378993.1	RepeatMasker	LINE/L1-Tx1	22046	22191	761	+	.	ID="RND-1_FAMILY-1";Tend="893";Tstart="714";shortTE="F";uid="439bcf9d-7ded-4dad-a25e-60fc6ed54b7d"
NW_007378993.1	RepeatMasker	Unknown	57724	57973	1351	+	.	ID="RND-6_FAMILY-2666";Tend="1758";Tstart="1505";shortTE="F";uid="836987b4-7d24-4455-b0b9-c18a9435ebb6"
NW_007378993.1	RepeatMasker	SINE/ID	79827	79988	412	+	.	ID="RND-1_FAMILY-5";TEgroup="ctg_1554%7CRND-1_FAMILY-5%7C1";Tend="1738";Tstart="1548";shortTE="T";uid="ac97e1a6-3f60-490d-a622-becfc6d193c1"
NW_007378993.1	RepeatMasker	Unknown	69622	69734	685	+	.	ID="RND-5_FAMILY-4485";Tend="1188";Tstart="1075";shortTE="F";uid="ab4d4d08-e510-478b-ad81-036f946537e4"
NW_007378993.1	RepeatMasker	SINE/ID	116399	116547	868	+	.	ID="RND-1_FAMILY-10";Tend="958";Tstart="794";shortTE="F";uid="8de1a43c-5362-4c97-a6b7-8e6c029bac77"
NW_007378993.1	RepeatMasker	DNA/Maverick	40965	41180	838	+	.	ID="RND-1_FAMILY-84";Tend="1053";Tstart="787";shortTE="F";uid="2c295b21-905f-483a-b94d-a6db7634396e"
NW_007378993.1	RepeatMasker	RC/Helitron	60903	61094	1477	+	.	ID="RND-5_FAMILY-3149";Tend="1006";Tstart="827";shortTE="F";uid="6214baa0-b34d-46f9-8614-67dc7ec70609"
NW_007378993.1	RepeatMasker	LINE/RTE-BovB	40246	40411	989	+	.	ID="RND-6_FAMILY-4311";Tend="565";Tstart="387";shortTE="F";uid="51a16468-9ae6-4a6e-9da7-c5e65a13cdc6"
NW_007378993.1	RepeatMasker	RC/Helitron	34307	34539	1084	+	.	ID="RND-6_FAMILY-8282";Tend="1030";Tstart="785";shortTE="F";uid="21e1eda1-dc03-43c9-89a9-243abfcac701"
NW_007378993.1	RepeatMasker	Unknown	99198	99305	689	+	.	ID="RND-6_FAMILY-44247";Tend="774";Tstart="675";shortTE="F";uid="6b6c0a9f-69cc-4a50-825f-e0254e3e532f"
NW_007378993.1	RepeatMasker	SINE/ID	87284	87519	818	+	.	ID="RND-1_FAMILY-6";Tend="1318";Tstart="1097";shortTE="F";uid="3079c99a-6875-42d4-8dff-a2994e65c31a"
NW_007378993.1	RepeatMasker	SINE/ID	36890	38077	4934	+	.	ID="RND-1_FAMILY-4";Tend="1974";Tstart="747";shortTE="F";uid="366621b1-cccd-420b-85a2-773fbe5a9854"
NW_007378993.1	RepeatMasker	RC/Helitron	93427	94268	5435	+	.	ID="RND-1_FAMILY-228";Tend="1733";Tstart="937";shortTE="F";uid="54e893e4-92f4-42e4-8505-31c5dd8b5a87"
NW_007378993.1	RepeatMasker	Unknown	27591	27735	954	+	.	ID="RND-1_FAMILY-48";Tend="856";Tstart="693";shortTE="F";uid="2efbf08a-8d6a-48cf-960b-bc5e094c8065"
NW_007378993.1	RepeatMasker	Unknown	34169	34292	855	+	.	ID="RND-6_FAMILY-2262";Tend="658";Tstart="535";shortTE="F";uid="8d1ceebd-ea3b-4465-8230-275ceb598e30"
NW_007378993.1	RepeatMasker	SINE/ID	96769	96997	1816	+	.	ID="RND-1_FAMILY-5";Tend="1766";Tstart="1539";shortTE="F";uid="ce0afd7d-6486-4098-873b-d0004125d453"
NW_007378993.1	RepeatMasker	SINE/ID	33098	33694	2244	+	.	ID="RND-6_FAMILY-766";Tend="1906";Tstart="1227";shortTE="F";uid="e7f871a8-320d-4f3b-885d-d4899603f3fb"
NW_007378993.1	RepeatMasker	Unknown	78561	78720	909	+	.	ID="RND-1_FAMILY-195";Tend="1164";Tstart="1000";shortTE="F";uid="2c5e262c-747b-460a-9f15-fa8c3fa1b446"
NW_007378993.1	RepeatMasker	DNA/hAT-Charlie	55398	55559	569	-	.	ID="RND-4_FAMILY-229";Tend="1019";Tstart="869";shortTE="F";uid="3465a718-e2a3-4c61-a35a-3513f90897fa"
NW_007378993.1	RepeatMasker	RC/Helitron	38067	38203	1040	-	.	ID="RND-1_FAMILY-118";Tend="1488";Tstart="1354";shortTE="F";uid="7900757c-3000-4e9b-b06c-4c8857527fa0"
NW_007378993.1	RepeatMasker	SINE/tRNA-RTE	20394	20513	823	-	.	ID="RND-5_FAMILY-620";Tend="1133";Tstart="1010";shortTE="F";uid="3cbadcf2-3359-4271-a05f-4901afa1606a"
NW_007378993.1	RepeatMasker	Satellite	20804	20939	604	-	.	ID="RND-1_FAMILY-51";Tend="1039";Tstart="857";shortTE="F";uid="f7080b4a-8934-4e29-b846-f3fbac155400"
NW_007378993.1	RepeatMasker	Unknown	110529	110799	2217	-	.	ID="RND-1_FAMILY-844";Tend="1086";Tstart="811";shortTE="F";uid="ae8def57-e26f-47b5-a610-9aa9c50eb900"
NW_007378993.1	RepeatMasker	SINE/tRNA-Deu	118675	119026	1819	-	.	ID="RND-1_FAMILY-54";Tend="1055";Tstart="802";shortTE="F";uid="d32c6024-a658-4b27-b834-69498d88d768"
NW_007378993.1	RepeatMasker	Unknown	1215	1509	2190	-	.	ID="RND-1_FAMILY-850";Tend="1618";Tstart="1319";shortTE="F";uid="e0729ea1-5745-43e7-bbd5-ad3af4b30694"
NW_007378993.1	RepeatMasker	Unknown	33029	33145	450	-	.	ID="RND-6_FAMILY-3099";Tend="340";Tstart="228";shortTE="F";uid="0291dcae-90fa-4ae5-bdb8-cb4e994177bb"
NW_007378993.1	RepeatMasker	SINE/tRNA-Core	8423	8688	1479	-	.	ID="RND-1_FAMILY-87";Tend="1364";Tstart="1088";shortTE="F";uid="a64cc4db-44aa-4fc2-a80f-6f8108b93466"
NW_007378993.1	RepeatMasker	Unknown	56435	56675	1995	-	.	ID="RND-1_FAMILY-412";Tend="1246";Tstart="1006";shortTE="F";uid="f80b1048-0e8e-41ea-b811-d31ecc580882"
NW_007378993.1	RepeatMasker	SINE/5S	101951	102556	1331	-	.	ID="RND-1_FAMILY-103";TEgroup="ctg_1554%7CRND-1_FAMILY-103%7C1";Tend="900";Tstart="656";shortTE="F";uid="ae6bea4d-efd2-4991-8abd-7c2502dce783"
NW_007378993.1	RepeatMasker	RC/Helitron	22832	23072	1116	-	.	ID="RND-6_FAMILY-8282";Tend="1088";Tstart="880";shortTE="F";uid="e8f42656-f20f-4506-b39f-1599a3259770"
NW_007378993.1	RepeatMasker	DNA/Maverick	57575	57708	717	-	.	ID="RND-1_FAMILY-84";Tend="915";Tstart="787";shortTE="F";uid="01f82368-913b-454c-b894-6bacecfbc6b5"
NW_007378993.1	RepeatMasker	DNA/hAT-hAT19	78530	78713	852	-	.	ID="RND-6_FAMILY-24860";Tend="1914";Tstart="1743";shortTE="F";uid="33f1bcf7-29b2-46f1-9c82-ae7c25317699"
NW_007378993.1	RepeatMasker	Unknown	24045	24161	811	-	.	ID="RND-6_FAMILY-8012";Tend="482";Tstart="367";shortTE="F";uid="aa9a581a-9de1-4029-b13d-39c4cda9ab22"
NW_007378993.1	RepeatMasker	SINE/5S	18777	19014	1139	-	.	ID="RND-1_FAMILY-103";Tend="888";Tstart="656";shortTE="F";uid="ddd02a41-d095-4adc-bdf0-eca47895bfe4"
NW_007378993.1	RepeatMasker	DNA/hAT-Charlie	58301	58462	569	-	.	ID="RND-4_FAMILY-229";Tend="1019";Tstart="869";shortTE="F";uid="c8239c76-a14e-4b8a-946d-ed4310435013"
NW_007378993.1	RepeatMasker	DNA/TcMar-Tc1	91030	91150	838	-	.	ID="RND-1_FAMILY-366";Tend="931";Tstart="813";shortTE="F";uid="7d12513b-aff6-423d-ba97-93d942ea5099"
NW_007378993.1	RepeatMasker	Unknown	68210	68387	739	-	.	ID="RND-1_FAMILY-168";Tend="843";Tstart="598";shortTE="F";uid="9507c7e3-3e26-464b-a7b6-8e24c3529f64"
NW_007378993.1	RepeatMasker	DNA/hAT-hATm	5223	5472	504	-	.	ID="RND-6_FAMILY-23";Tend="948";Tstart="753";shortTE="F";uid="91943379-eb7f-4d57-9be2-80481692953d"
NW_007378993.1	RepeatMasker	DNA	105347	105581	1539	-	.	ID="RND-6_FAMILY-1029";Tend="962";Tstart="735";shortTE="F";uid="5751d45a-1a14-4536-a606-d3ec8616038d"
NW_007378993.1	RepeatMasker	SINE/ID	118048	118259	1215	-	.	ID="RND-1_FAMILY-16";Tend="1063";Tstart="863";shortTE="F";uid="3e2d9999-a9a8-4473-b475-cd5c8aecb118"
NW_007378993.1	RepeatMasker	SINE/ID	106486	106669	1337	-	.	ID="RND-1_FAMILY-5";Tend="1753";Tstart="1537";shortTE="F";uid="a14baa0e-e7e5-4e61-ba92-38432fa6d5c3"
NW_007378993.1	RepeatMasker	Unknown	35612	35785	897	-	.	ID="RND-5_FAMILY-214";Tend="1063";Tstart="897";shortTE="F";uid="50bc2b16-3d19-48ae-8785-249781f495e5"
NW_007378993.1	RepeatMasker	Unknown	92364	92599	1523	-	.	ID="RND-6_FAMILY-5187";Tend="1073";Tstart="848";shortTE="F";uid="a2ffdda2-b3fa-4362-a749-4fda8d274b9d"
NW_007378993.1	RepeatMasker	Unknown	73174	73286	760	-	.	ID="RND-6_FAMILY-5187";Tend="977";Tstart="857";shortTE="F";uid="7aba9497-d046-49a5-b0b4-696c7ba34d83"
NW_007378993.1	RepeatMasker	Unknown	29307	29716	974	-	.	ID="RND-1_FAMILY-131";TEgroup="ctg_1554%7CRND-1_FAMILY-131%7C1";Tend="1189";Tstart="837";shortTE="F";uid="f7c7c08d-6498-40eb-8c58-c47bf38326e9"
NW_007378993.1	RepeatMasker	DNA	64693	64805	832	-	.	ID="RND-1_FAMILY-108";Tend="1866";Tstart="1753";shortTE="F";uid="c7c53a62-ce35-46ee-a85e-68e33b64d870"
NW_007378993.1	RepeatMasker	Unknown	57282	57387	911	-	.	ID="RND-1_FAMILY-31";Tend="1089";Tstart="981";shortTE="F";uid="d4243e59-3424-43f9-9096-1548711015cd"
NW_007378993.1	RepeatMasker	RC/Helitron	102954	103079	891	-	.	ID="RND-1_FAMILY-570";Tend="1276";Tstart="1152";shortTE="F";uid="973ce124-07ae-4eb4-b6a3-7ab12aefbaa3"
NW_007378993.1	RepeatMasker	Unknown	42885	43062	948	-	.	ID="RND-5_FAMILY-214";Tend="1067";Tstart="897";shortTE="F";uid="12b02a04-9508-4662-946f-44e6313464dc"
NW_007378993.1	RepeatMasker	Unknown	54035	54138	806	-	.	ID="RND-1_FAMILY-52";Tend="1136";Tstart="1039";shortTE="F";uid="5da7b808-e1f9-43db-bb66-87664d04a35b"
NW_007378993.1	RepeatMasker	LINE/RTE-BovB	14570	14785	1411	-	.	ID="RND-6_FAMILY-4311";Tend="610";Tstart="391";shortTE="F";uid="65c71b37-80df-4b17-ad6c-9c8bd20756a0"
NW_007378993.1	RepeatMasker	Unknown	46929	47036	445	-	.	ID="RND-6_FAMILY-3384";Tend="1816";Tstart="1703";shortTE="F";uid="306d2df9-f514-4aa5-9cc2-1cae096ee444"
NW_007378993.1	RepeatMasker	SINE/tRNA-RTE	114774	115079	2020	-	.	ID="RND-1_FAMILY-22";Tend="1555";Tstart="1256";shortTE="F";uid="25c53786-a3d2-44ac-836c-7cbace31dbf3"
NW_007378993.1	RepeatMasker	Unknown	61303	61411	918	-	.	ID="RND-1_FAMILY-130";Tend="1552";Tstart="1444";shortTE="F";uid="4ea18d31-be7d-42e9-9ec4-f2bb831c4547"
NW_007378993.1	RepeatMasker	Unknown	97908	98019	438	-	.	ID="RND-1_FAMILY-120";Tend="1907";Tstart="1795";shortTE="F";uid="189b9546-b808-47ff-9c4c-0dcbf302f907"
NW_007378993.1	RepeatMasker	SINE/tRNA-RTE	66907	67208	2709	-	.	ID="RND-1_FAMILY-111";Tend="1144";Tstart="843";shortTE="F";uid="40d80717-ee02-44ca-a6af-3f8becec5326"
NW_007378993.1	RepeatMasker	Unknown	41057	41203	573	-	.	ID="RND-6_FAMILY-42669";Tend="768";Tstart="619";shortTE="F";uid="ceca08e9-d0a4-4c93-b3e7-a74439f2a8bd"
NW_007378993.1	RepeatMasker	RC/Helitron	64971	65113	1195	-	.	ID="RND-1_FAMILY-308";Tend="956";Tstart="814";shortTE="F";uid="132fa709-dc73-4af5-a72f-70dc3a5145ed"
NW_007378993.1	RepeatMasker	LTR/Gypsy	49648	49885	1462	-	.	ID="RND-1_FAMILY-60";Tend="1247";Tstart="986";shortTE="F";uid="4a02e0a7-bef7-423e-80c2-a95b69e0ad8a"
NW_007378993.1	RepeatMasker	Unknown	43588	43758	1557	-	.	ID="RND-1_FAMILY-297";Tend="925";Tstart="754";shortTE="F";uid="e902339c-efa3-4fcb-84e6-5a6702534094"
NW_007378993.1	RepeatMasker	Unknown	22003	22211	446	-	.	ID="RND-5_FAMILY-708";TEgroup="ctg_1554%7CRND-5_FAMILY-708%7C1";Tend="794";Tstart="561";shortTE="T";uid="769704f4-0f4f-4fff-9c23-15f2947322a3"
NW_007378993.1	RepeatMasker	RC/Helitron	4393	4642	1858	-	.	ID="RND-1_FAMILY-442";Tend="1843";Tstart="1589";shortTE="F";uid="7336a06d-368d-4d21-9719-acbccfabdd05"
NW_007378993.1	RepeatMasker	RC/Helitron	64486	64634	982	-	.	ID="RND-1_FAMILY-570";Tend="1016";Tstart="866";shortTE="F";uid="a186f006-5357-4539-8f4f-e466329bba23"
NW_007378993.1	RepeatMasker	SINE/tRNA-RTE	61476	61816	2658	-	.	ID="RND-1_FAMILY-100";Tend="1049";Tstart="728";shortTE="F";uid="922ce0a6-a9f5-4a60-acab-3d779e7a0657"
NW_007378993.1	RepeatMasker	Unknown	92956	93099	1466	-	.	ID="RND-1_FAMILY-31";Tend="1093";Tstart="749";shortTE="F";uid="9b9c6380-6132-4e0b-96f9-3c4092af6710"
NW_007378993.1	RepeatMasker	Unknown	103639	104110	2693	-	.	ID="RND-5_FAMILY-3163";Tend="1396";Tstart="909";shortTE="F";uid="43f374d7-dea9-4094-b189-a437158caf67"
NW_007378993.1	RepeatMasker	Unknown	47394	47608	1812	-	.	ID="RND-1_FAMILY-65";Tend="1138";Tstart="923";shortTE="F";uid="b83ba3c2-b55d-4d84-860a-5b0a23907fe8"
NW_007378993.1	RepeatMasker	Unknown	36358	36531	1392	-	.	ID="RND-1_FAMILY-297";Tend="925";Tstart="754";shortTE="F";uid="1bbaca28-2241-44ec-b928-90a21f1c706d"
NW_007378993.1	RepeatMasker	LINE/I	57737	58077	1217	-	.	ID="RND-5_FAMILY-2097";Tend="1267";Tstart="915";shortTE="F";uid="6335eac0-5645-4594-a5c6-efd6dea86197"
NW_007378993.1	RepeatMasker	RC/Helitron	38693	39187	1551	-	.	ID="RND-1_FAMILY-118";TEgroup="ctg_1554%7CRND-1_FAMILY-118%7C1";Tend="1486";Tstart="624";shortTE="F";uid="573e78e3-c002-48f1-8336-c4155abac02c"
NW_007378993.1	RepeatMasker	SINE/ID	97936	98498	734	-	.	ID="RND-1_FAMILY-4";Tend="1769";Tstart="983";shortTE="F";uid="061c7d2a-66bf-48ed-95e4-8d659a1b6795"
NW_007378993.1	RepeatMasker	Unknown	18448	18602	819	-	.	ID="RND-6_FAMILY-2613";Tend="797";Tstart="653";shortTE="F";uid="13cfa075-1bc8-46ae-a608-02af01b164ed"
NW_007378993.1	RepeatMasker	Unknown	60371	60722	1030	-	.	ID="RND-1_FAMILY-0";Tend="1009";Tstart="479";shortTE="F";uid="e16a33f4-85a3-4d10-8f54-48caa2527d07"
NW_007378993.1	RepeatMasker	Unknown	31948	32166	1645	-	.	ID="RND-5_FAMILY-3298";Tend="1078";Tstart="860";shortTE="F";uid="aa0f9857-c07c-40db-9340-a3ba75eee794"
NW_007378993.1	RepeatMasker	DNA/Sola-2	116894	117093	744	-	.	ID="RND-1_FAMILY-789";Tend="892";Tstart="704";shortTE="F";uid="55fd392f-6c71-4a6a-9743-b1665cbd866b"
NW_007378993.1	RepeatMasker	SINE/ID	6474	6582	624	-	.	ID="RND-1_FAMILY-16";Tend="952";Tstart="839";shortTE="F";uid="589fd23b-c5f5-42b9-8bc4-2c2b968e9f8c"
NW_007378993.1	RepeatMasker	LINE/RTE-BovB	97369	97551	1497	-	.	ID="RND-6_FAMILY-4311";Tend="618";Tstart="436";shortTE="F";uid="471c223d-e40c-4917-9e79-f220aae1b7a5"
NW_007378993.1	RepeatMasker	Unknown	114385	114547	1367	-	.	ID="RND-1_FAMILY-243";Tend="933";Tstart="771";shortTE="F";uid="d8d08df1-fe73-45d4-80b2-fe076736b99e"
NW_007378993.1	RepeatMasker	SINE/tRNA-RTE	68510	68820	2314	-	.	ID="RND-1_FAMILY-22";Tend="1561";Tstart="1253";shortTE="F";uid="466b143c-e523-4d42-86ed-f79dc8428318"
NW_007378993.1	RepeatMasker	RC/Helitron	19076	19246	811	-	.	ID="RND-6_FAMILY-8282";Tend="1034";Tstart="888";shortTE="F";uid="f117a3a5-5dbb-431a-a114-dac9cc1b9acd"
NW_007378993.1	RepeatMasker	Unknown	82867	83082	904	-	.	ID="RND-5_FAMILY-2532";Tend="614";Tstart="385";shortTE="F";uid="08f4f9ef-81e7-4017-becb-b58d867d03b2"
NW_007378993.1	RepeatMasker	Unknown	46559	46866	791	-	.	ID="RND-1_FAMILY-0";Tend="830";Tstart="514";shortTE="F";uid="4d98b9ab-da4e-49d8-869e-7b27f4e1ff6f"
NW_007378993.1	RepeatMasker	SINE/tRNA-RTE	24402	24596	1382	-	.	ID="RND-5_FAMILY-620";Tend="1133";Tstart="927";shortTE="F";uid="e183b577-73c1-4546-bb6b-227d75e0d265"
NW_007378993.1	RepeatMasker	LINE/I	56973	57110	539	-	.	ID="RND-1_FAMILY-650";Tend="1148";Tstart="1010";shortTE="F";uid="ac2e84b0-4ae8-4015-8da2-94ecc35cba1a"
NW_007378993.1	RepeatMasker	Unknown	73485	73730	1783	-	.	ID="RND-5_FAMILY-8766";Tend="1145";Tstart="900";shortTE="F";uid="61373478-e098-47a3-b54e-afd0c523ac3b"
NW_007378993.1	RepeatMasker	SINE/tRNA-RTE	28090	28328	1447	-	.	ID="RND-5_FAMILY-620";Tend="1205";Tstart="975";shortTE="F";uid="4e4fe554-9fb4-4a34-b4c2-ef035a828211"
NW_007378993.1	RepeatMasker	Unknown	70170	70331	1029	-	.	ID="RND-1_FAMILY-48";Tend="856";Tstart="690";shortTE="F";uid="1bbd207e-3111-4803-9831-2e4ac376abde"
NW_007378993.1	RepeatMasker	Unknown	65488	65765	1876	-	.	ID="RND-1_FAMILY-106";Tend="1157";Tstart="868";shortTE="F";uid="76480645-ce13-4d85-8ef9-2e359f4ee62f"
NW_007378993.1	RepeatMasker	DNA/PIF-Harbinger	2	279	850	-	.	ID="RND-1_FAMILY-258";Tend="787";Tstart="525";shortTE="F";uid="d96a799c-6d38-4f4a-b2e6-22eb94d6195d"
NW_007378993.1	RepeatMasker	SINE/tRNA-RTE	72843	73155	2431	-	.	ID="RND-5_FAMILY-620";Tend="1211";Tstart="902";shortTE="F";uid="52c7b624-6b6d-4b53-859b-bbfb70c53fbd"
NW_007378993.1	RepeatMasker	Unknown	9218	9347	957	-	.	ID="RND-6_FAMILY-2613";Tend="846";Tstart="717";shortTE="F";uid="8f183b80-235e-49c3-af70-a094cd0b83fb"
NW_007378993.1	RepeatMasker	SINE/5S	73701	73807	453	-	.	ID="RND-1_FAMILY-103";Tend="819";Tstart="706";shortTE="F";uid="28a36175-1ed4-46fb-bfd0-3266715f9c5f"
NW_007378993.1	RepeatMasker	Unknown	41716	41872	660	-	.	ID="RND-1_FAMILY-762";Tend="803";Tstart="653";shortTE="F";uid="37ab6217-a6ad-433f-9209-cba800d09f3a"
NW_007378993.1	RepeatMasker	DNA/TcMar-Tc1	21129	21603	2208	-	.	ID="RND-1_FAMILY-519";Tend="1820";Tstart="1354";shortTE="F";uid="5b9d4541-89ad-48bd-90ee-a6fa66763f51"
NW_007378993.1	RepeatMasker	Unknown	415	653	1826	-	.	ID="RND-6_FAMILY-20204";Tend="1723";Tstart="1486";shortTE="F";uid="4a6d21c3-5474-40bf-aaae-11312e48ca34"
NW_007378993.1	RepeatMasker	Unknown	10739	10884	565	-	.	ID="RND-1_FAMILY-31";Tend="1617";Tstart="1478";shortTE="F";uid="99d08bdb-4dec-4ee8-be66-0968070168b6"
NW_007378993.1	RepeatMasker	Unknown	64374	64479	723	-	.	ID="RND-6_FAMILY-17515";Tend="256";Tstart="152";shortTE="F";uid="d1e516bd-0b55-4c0f-aac0-4d30946aa2e6"
NW_007378993.1	RepeatMasker	Unknown	71220	71323	733	-	.	ID="RND-1_FAMILY-166";Tend="927";Tstart="822";shortTE="F";uid="dc4da4a2-8c0a-4602-82b4-090726f6eaff"
NW_007378993.1	RepeatMasker	SINE/tRNA-Deu	17874	18059	746	-	.	ID="RND-1_FAMILY-54";Tend="1444";Tstart="1256";shortTE="F";uid="d5cd1e8a-cc20-4ea2-9c7f-62db1d944d98"
NW_007378993.1	RepeatMasker	Unknown	29900	30108	446	-	.	ID="RND-5_FAMILY-708";TEgroup="ctg_1554%7CRND-5_FAMILY-708%7C2";Tend="794";Tstart="561";shortTE="T";uid="1bbcf135-7405-4ae2-9e02-1147ce4a0352"
NW_007378993.1	RepeatMasker	LINE/I	45359	45497	553	-	.	ID="RND-1_FAMILY-650";Tend="1148";Tstart="1010";shortTE="F";uid="3b0c8713-dc75-4524-9f3d-7fa86e4bd2ae"
NW_007378993.1	RepeatMasker	Unknown	64201	64355	1260	-	.	ID="RND-1_FAMILY-131";Tend="573";Tstart="415";shortTE="F";uid="ef38ffe8-610c-43aa-869a-beef8acb7d82"
NW_007378993.1	RepeatMasker	Unknown	100066	100200	528	-	.	ID="RND-1_FAMILY-206";Tend="977";Tstart="843";shortTE="F";uid="cd8efe9a-1eb5-48da-a400-d3195f7ddf57"
NW_007378993.1	RepeatMasker	LTR/Gypsy	98846	98952	419	-	.	ID="RND-1_FAMILY-60";Tend="1065";Tstart="974";shortTE="F";uid="51dd53a5-b3c7-46cc-8864-c37ba9bd73af"
NW_007378993.1	RepeatMasker	Unknown	54300	54553	1555	-	.	ID="RND-1_FAMILY-130";Tend="1550";Tstart="1272";shortTE="F";uid="1467c6da-902b-4ab1-92b2-940407310e92"
NW_007378993.1	RepeatMasker	Unknown	81100	81257	658	-	.	ID="RND-5_FAMILY-2532";Tend="614";Tstart="450";shortTE="F";uid="a66fb530-2701-4041-afc5-1e273077d74d"
NW_007378993.1	RepeatMasker	LINE/RTE-BovB	6161	6325	1157	-	.	ID="RND-6_FAMILY-4311";Tend="606";Tstart="442";shortTE="F";uid="0325d7aa-2a5c-4a1c-9546-6949e634185c"
NW_007378993.1	RepeatMasker	Unknown	103305	103445	582	-	.	ID="RND-6_FAMILY-8012";Tend="481";Tstart="360";shortTE="F";uid="06d99dae-8267-4dba-98cd-e1ab021c7c15"
NW_007378993.1	RepeatMasker	Unknown	71650	71958	2439	-	.	ID="RND-6_FAMILY-20204";Tend="1737";Tstart="1463";shortTE="F";uid="cc15c4d8-3260-4e87-8802-86c81bb26ece"
NW_007378993.1	RepeatMasker	Unknown	112941	113103	1367	-	.	ID="RND-1_FAMILY-243";Tend="933";Tstart="771";shortTE="F";uid="d2cca2ae-656a-4d2d-a1e0-8c38d38ba073"
NW_007378993.1	RepeatMasker	Unknown	52594	52923	3008	-	.	ID="RND-1_FAMILY-31";Tend="1093";Tstart="764";shortTE="F";uid="fdc80cb0-ce9e-4841-8deb-816319ea24dd"
NW_007378993.1	RepeatMasker	SINE/tRNA-RTE	25998	26208	1366	-	.	ID="RND-6_FAMILY-31686";Tend="1253";Tstart="1047";shortTE="F";uid="85699449-bf46-4c81-90ba-afd148b4aad3"
NW_007378993.1	RepeatMasker	Satellite	4761	4979	1091	-	.	ID="RND-1_FAMILY-51";Tend="1033";Tstart="791";shortTE="F";uid="46b587df-c8c3-485f-b545-dc84ff10e312"
NW_007378993.1	RepeatMasker	DNA/TcMar-Tc1	32920	33057	699	-	.	ID="RND-1_FAMILY-627";Tend="1411";Tstart="1266";shortTE="F";uid="44e9369a-c0c1-4b58-950c-a811688fd1cf"
NW_007378993.1	RepeatMasker	DNA/Crypton-I	6455	6557	534	-	.	ID="RND-5_FAMILY-277";Tend="471";Tstart="370";shortTE="F";uid="0468524f-8363-428d-adc4-7afb2e9d62f2"
NW_007378993.1	RepeatMasker	Unknown	31411	31639	1854	-	.	ID="RND-1_FAMILY-462";Tend="1757";Tstart="1528";shortTE="F";uid="ddfd1f6b-39b6-4a5b-900b-d8f09d9ddc4d"
NW_007392979.1	RepeatMasker	Unknown	1009	1153	1248	-	.	ID="RND-5_FAMILY-1991";Tend="954";Tstart="809";shortTE="F";uid="dab915b9-7196-4970-9ff8-aec1835b1d9e"
NW_007392979.1	RepeatMasker	Unknown	1	197	1329	-	.	ID="RND-6_FAMILY-6917";Tend="997";Tstart="814";shortTE="F";uid="ced26414-24a2-46c9-933b-a2c750a690e8"
NW_007532845.1	RepeatMasker	Unknown	1	134	877	+	.	ID="RND-1_FAMILY-166";Tend="934";Tstart="783";shortTE="F";uid="69193d75-e7f7-49b4-9806-1108ea4bae2b"
NW_007532848.1	RepeatMasker	Unknown	1	210	1720	+	.	ID="RND-1_FAMILY-301";Tend="1223";Tstart="1014";shortTE="F";uid="2995650e-9410-404a-9197-a242f8b5eba5"
NW_007392980.1	RepeatMasker	RC/Helitron	140	574	2415	+	.	ID="RND-1_FAMILY-118";Tend="1500";Tstart="707";shortTE="F";uid="8af6f448-5597-4d28-b8c3-2a55f32d6f1f"
NW_007532850.1	RepeatMasker	DNA/Academ-1	1	210	1757	+	.	ID="RND-6_FAMILY-734";Tend="1937";Tstart="1721";shortTE="F";uid="09420600-ef51-4c70-9796-06db1f579e1f"
NW_007532857.1	RepeatMasker	Unknown	5	113	633	-	.	ID="RND-5_FAMILY-8766";Tend="1053";Tstart="937";shortTE="F";uid="99faa6c5-6e38-4752-81ed-6542ad470217"
NW_007532867.1	RepeatMasker	LINE/RTE-BovB	1	140	585	+	.	ID="RND-6_FAMILY-4311";Tend="592";Tstart="456";shortTE="F";uid="a80b82eb-a2a4-4bd2-b99c-652bae47183c"
NW_007532867.1	RepeatMasker	SINE/tRNA-RTE	3	157	569	-	.	ID="RND-1_FAMILY-22";Tend="862";Tstart="703";shortTE="F";uid="3f48ccbc-fbe0-42df-86ec-32194480e831"
NW_007392982.1	RepeatMasker	SINE/ID	1	107	779	-	.	ID="RND-1_FAMILY-5";Tend="1637";Tstart="1530";shortTE="F";uid="b5bb6286-22a8-4a1f-a7a9-bad770c8c138"
NW_007532873.1	RepeatMasker	Satellite	1	125	877	+	.	ID="RND-1_FAMILY-51";Tend="1036";Tstart="899";shortTE="F";uid="0b155ae9-e9ba-412b-8101-37de197fcebb"
NW_007532875.1	RepeatMasker	SINE/tRNA-RTE	96	210	815	+	.	ID="RND-1_FAMILY-111";Tend="925";Tstart="814";shortTE="F";uid="cc7bfa76-c4a8-40dc-84d1-033d5b56c93c"
NW_007392983.1	RepeatMasker	SINE/B4	732	869	489	+	.	ID="RND-2_FAMILY-91";Tend="1029";Tstart="873";shortTE="F";uid="c9240550-a56b-4491-8990-e2c77b9ebf37"
NW_007392983.1	RepeatMasker	LTR/Gypsy	262	716	4229	+	.	ID="RND-6_FAMILY-6192";Tend="1801";Tstart="1346";shortTE="F";uid="cf132844-e56a-4938-b5a4-b13835d8b4aa"
NW_007392983.1	RepeatMasker	SINE/ID	1019	1150	676	-	.	ID="RND-1_FAMILY-4";Tend="1478";Tstart="1348";shortTE="F";uid="cc33fb42-d548-46e2-b03d-33c36dae7315"
NW_007392983.1	RepeatMasker	Unknown	860	1051	1219	-	.	ID="RND-5_FAMILY-8766";Tend="1132";Tstart="938";shortTE="F";uid="328d9dc6-8e08-45c7-88d3-206a614ee27a"
NW_007392983.1	RepeatMasker	Unknown	1	173	1159	-	.	ID="RND-1_FAMILY-401";Tend="991";Tstart="826";shortTE="F";uid="8f250d34-b722-40f0-9a60-f851ad1fe4de"
NW_007532888.1	RepeatMasker	Unknown	1	133	900	-	.	ID="RND-1_FAMILY-733";Tend="1103";Tstart="967";shortTE="F";uid="fa223058-d894-4627-b983-cb18fde270e1"
NW_007392984.1	RepeatMasker	LINE/RTE-BovB	314	487	851	+	.	ID="RND-6_FAMILY-4311";Tend="605";Tstart="430";shortTE="F";uid="1bbbe98c-95fd-4dba-83f5-b6b985786587"
NW_007532890.1	RepeatMasker	Unknown	1	210	1723	+	.	ID="RND-5_FAMILY-1582";Tend="857";Tstart="655";shortTE="F";uid="de10891e-bbc8-4059-ab74-195bd97f8dd7"
NW_007392985.1	RepeatMasker	Unknown	1	316	2151	+	.	ID="RND-1_FAMILY-633";Tend="1284";Tstart="943";shortTE="F";uid="574515d5-0955-4d66-811b-d87c17c8ac3d"
NW_007392985.1	RepeatMasker	RC/Helitron	782	1152	2208	-	.	ID="RND-1_FAMILY-202";Tend="1616";Tstart="1253";shortTE="F";uid="502d34a7-e031-40fa-abf3-f3e29069259b"
NW_007532902.1	RepeatMasker	LINE/RTE-BovB	1	113	825	+	.	ID="RND-6_FAMILY-4311";Tend="585";Tstart="473";shortTE="F";uid="45d09a73-1d90-46b4-9a15-7f095936ed2c"
NW_007532903.1	RepeatMasker	DNA/Academ-1	1	210	1586	-	.	ID="RND-6_FAMILY-734";Tend="2453";Tstart="2244";shortTE="F";uid="575111c8-7199-4955-b6c4-7cccf958a7bd"
NW_007532906.1	RepeatMasker	Unknown	1	173	830	+	.	ID="RND-6_FAMILY-6301";Tend="855";Tstart="671";shortTE="F";uid="25c97fa3-39df-40a3-9383-f6860f59861a"
NW_007392986.1	RepeatMasker	Unknown	1	128	1004	+	.	ID="RND-1_FAMILY-297";Tend="1099";Tstart="972";shortTE="F";uid="b33c6b96-1c7d-4799-b07b-6cf6faa3ad72"
NW_007532909.1	RepeatMasker	Unknown	3	208	1354	-	.	ID="RND-4_FAMILY-2587";Tend="1060";Tstart="855";shortTE="F";uid="bc3b0fcf-ec6b-4fcc-a7f7-112303d1d392"
NW_007532911.1	RepeatMasker	LTR/Gypsy	37	196	552	-	.	ID="GYPSY-8_SI-I";Tend="3733";Tstart="3574";shortTE="F";uid="49732725-f629-44f7-9bf6-34299156cd5d"
NW_007532916.1	RepeatMasker	RC/Helitron	1	210	1758	-	.	ID="RND-1_FAMILY-442";Tend="1407";Tstart="1197";shortTE="F";uid="d026f148-5997-43eb-974f-849eb8533f34"
NW_007532918.1	RepeatMasker	Unknown	1	121	1021	-	.	ID="RND-1_FAMILY-177";Tend="1676";Tstart="1556";shortTE="F";uid="9ae77d9a-e27a-4656-900e-6d56f0f517e3"
NW_007532920.1	RepeatMasker	DNA/Sola-2	1	210	1732	+	.	ID="RND-1_FAMILY-95";Tend="1278";Tstart="1072";shortTE="F";uid="686e48fd-29a3-4ed0-a758-199f8b2c48ed"
NW_007532922.1	RepeatMasker	LINE/RTE-RTE	100	203	520	-	.	ID="RND-6_FAMILY-1894";Tend="294";Tstart="192";shortTE="F";uid="1345b774-9da9-4502-9296-7206b8700414"
NW_007532923.1	RepeatMasker	LINE/I	5	201	741	-	.	ID="RND-6_FAMILY-329";Tend="925";Tstart="729";shortTE="F";uid="3a74b5ca-8c53-43d6-996b-349746f5e912"
NW_007532926.1	RepeatMasker	Unknown	17	207	947	-	.	ID="RND-6_FAMILY-22755";Tend="750";Tstart="558";shortTE="F";uid="284bf16a-6d50-466a-ac14-fdd62c822105"
NW_007532928.1	RepeatMasker	LINE/Dong-R4	1	210	1838	-	.	ID="RND-6_FAMILY-9997";Tend="624";Tstart="415";shortTE="F";uid="26ace846-4d76-42c8-b835-185bf80bda6c"
NW_007532937.1	RepeatMasker	LINE/RTE-BovB	1	134	1171	-	.	ID="RND-6_FAMILY-4311";Tend="527";Tstart="394";shortTE="F";uid="e9ff1b8e-74cd-44a2-9604-aa4b9cbe6ef4"
NW_007532938.1	RepeatMasker	LINE/L2	2	209	829	+	.	ID="RND-5_FAMILY-5810";Tend="1449";Tstart="1250";shortTE="F";uid="7f6fd198-20dd-45fb-b470-1de95e3a5dd7"
NW_007378994.1	RepeatMasker	Unknown	68969	69133	1517	+	.	ID="RND-1_FAMILY-524";Tend="1236";Tstart="1072";shortTE="F";uid="60a0baa5-58a2-424f-b38c-4bb73cabd087"
NW_007378994.1	RepeatMasker	LINE/RTE-BovB	20771	20988	1707	+	.	ID="RND-6_FAMILY-4311";Tend="615";Tstart="409";shortTE="F";uid="761c7d52-2677-4ab5-8be2-108d4208cd71"
NW_007378994.1	RepeatMasker	SINE/tRNA-RTE	38304	38408	404	+	.	ID="RND-5_FAMILY-947";Tend="989";Tstart="892";shortTE="F";uid="cfdeb2c9-34b4-4011-8109-54b15e5a11eb"
NW_007378994.1	RepeatMasker	SINE/5S	2780	2895	812	+	.	ID="RND-1_FAMILY-103";Tend="863";Tstart="748";shortTE="F";uid="0c99b1e3-f167-4692-ac0b-3c3e0c2695ac"
NW_007378994.1	RepeatMasker	Unknown	16274	16569	1741	+	.	ID="RND-1_FAMILY-656";Tend="1244";Tstart="938";shortTE="F";uid="6b43fa39-a627-41f9-a977-bc823851a23a"
NW_007378994.1	RepeatMasker	DNA/Sola-2	58287	58913	2603	+	.	ID="RND-1_FAMILY-789";Tend="1342";Tstart="703";shortTE="F";uid="d52dfe73-6f2a-4b80-8d42-61e59c68b351"
NW_007378994.1	RepeatMasker	Unknown	33123	33362	817	+	.	ID="RND-6_FAMILY-10216";TEgroup="ctg_1555%7CRND-6_FAMILY-10216%7C1";Tend="843";Tstart="721";shortTE="F";uid="37b08549-4253-4c98-a94c-178df414aea8"
NW_007378994.1	RepeatMasker	Unknown	41078	41285	1557	+	.	ID="RND-5_FAMILY-3298";Tend="1080";Tstart="869";shortTE="F";uid="70d392bb-dae1-4eb7-9f89-0f198362aff3"
NW_007378994.1	RepeatMasker	DNA/TcMar-Tc1	41283	41447	1030	+	.	ID="RND-1_FAMILY-436";Tend="776";Tstart="625";shortTE="F";uid="9246762d-5b70-4fc2-9065-5b26dd3bce55"
NW_007378994.1	RepeatMasker	SINE/tRNA-RTE	10599	10909	2005	+	.	ID="RND-1_FAMILY-22";Tend="1555";Tstart="1255";shortTE="F";uid="c25674c4-6430-4316-af36-0634c8257cb2"
NW_007378994.1	RepeatMasker	LINE/L1-Tx1	8038	8332	1013	+	.	ID="RND-4_FAMILY-112";Tend="1771";Tstart="1528";shortTE="F";uid="57336739-440b-4b02-b5e9-1b426394ac0b"
NW_007378994.1	RepeatMasker	Unknown	59329	59511	1590	+	.	ID="RND-1_FAMILY-139";Tend="899";Tstart="717";shortTE="F";uid="e74838be-418e-4d77-be90-d680f5844dd1"
NW_007378994.1	RepeatMasker	Unknown	33654	33786	1128	+	.	ID="RND-1_FAMILY-469";Tend="1026";Tstart="894";shortTE="F";uid="f635046c-bc65-4127-998f-f72dcbf90c35"
NW_007378994.1	RepeatMasker	Unknown	45869	46281	1211	+	.	ID="RND-6_FAMILY-6145";Tend="507";Tstart="120";shortTE="F";uid="dfbe8215-c133-400d-be5c-e74f57916e3d"
NW_007378994.1	RepeatMasker	DNA/Sola-2	77013	77294	1360	+	.	ID="RND-1_FAMILY-95";Tend="1428";Tstart="1192";shortTE="F";uid="506a1bde-cf55-4faf-a88f-f4334c730602"
NW_007378994.1	RepeatMasker	Unknown	48101	48352	826	+	.	ID="RND-1_FAMILY-166";Tend="1022";Tstart="775";shortTE="F";uid="0d496f9c-7120-4b76-903d-5366f57d184b"
NW_007378994.1	RepeatMasker	DNA/Sola-1	15300	15527	1760	+	.	ID="RND-6_FAMILY-44371";Tend="1250";Tstart="1023";shortTE="F";uid="71185098-8199-443e-8fa2-1f789e530d8b"
NW_007378994.1	RepeatMasker	SINE/tRNA-RTE	38550	39153	5430	+	.	ID="RND-1_FAMILY-89";Tend="1449";Tstart="846";shortTE="F";uid="15ea5060-b6fa-4e51-9844-9855968eb33f"
NW_007378994.1	RepeatMasker	Unknown	19008	19139	977	+	.	ID="RND-6_FAMILY-562";Tend="799";Tstart="670";shortTE="F";uid="d41e4099-0805-402a-b610-6db454487b59"
NW_007378994.1	RepeatMasker	Unknown	32309	33004	3690	+	.	ID="RND-1_FAMILY-64";Tend="1485";Tstart="827";shortTE="F";uid="55b79dda-ac84-4309-970e-f5069dfca70c"
NW_007378994.1	RepeatMasker	Unknown	53799	54494	4509	+	.	ID="RND-1_FAMILY-155";Tend="1725";Tstart="1112";shortTE="F";uid="5fbce3bd-d325-4aa9-a517-e0a3a3acce72"
NW_007378994.1	RepeatMasker	Unknown	66806	66922	670	+	.	ID="RND-1_FAMILY-27";Tend="800";Tstart="659";shortTE="F";uid="1ce0c9a7-0cb8-4fd5-b5fb-c6da0cde1fa4"
NW_007378994.1	RepeatMasker	SINE/ID	5750	5964	1420	+	.	ID="RND-1_FAMILY-15";Tend="879";Tstart="666";shortTE="F";uid="5250d3b3-6765-4479-a3a9-ab4d0e53a6fa"
NW_007378994.1	RepeatMasker	LINE/I	72816	72969	1145	+	.	ID="RND-6_FAMILY-16228";Tend="1048";Tstart="893";shortTE="F";uid="d3130cf2-7b96-4359-a7e3-63356f0b9c3e"
NW_007378994.1	RepeatMasker	LTR/Gypsy	12973	13083	410	+	.	ID="RND-1_FAMILY-232";Tend="1477";Tstart="1356";shortTE="F";uid="ec78b7fd-1146-42e5-a363-f1130597daf9"
NW_007378994.1	RepeatMasker	LTR/Gypsy	71377	71481	655	+	.	ID="RND-6_FAMILY-7101";Tend="917";Tstart="816";shortTE="F";uid="6f69c21c-002d-4d3d-80cf-672b5615f07a"
NW_007378994.1	RepeatMasker	DNA/Sola-2	19300	19700	2995	+	.	ID="RND-1_FAMILY-789";Tend="1098";Tstart="703";shortTE="F";uid="0a845a9c-3713-4c9a-a2ca-90e5b9e91817"
NW_007378994.1	RepeatMasker	Unknown	69681	69799	695	+	.	ID="RND-1_FAMILY-27";Tend="800";Tstart="648";shortTE="F";uid="84683979-dcec-46c0-91c1-c31072cab20f"
NW_007378994.1	RepeatMasker	Unknown	57292	57428	415	+	.	ID="RND-1_FAMILY-352";Tend="714";Tstart="578";shortTE="F";uid="40641602-ad9f-448d-a783-03bd89fce371"
NW_007378994.1	RepeatMasker	Unknown	38064	38196	433	+	.	ID="RND-6_FAMILY-6789";Tend="1687";Tstart="1564";shortTE="F";uid="524afd1c-1157-48a8-952d-7168dc068ff4"
NW_007378994.1	RepeatMasker	LTR/Gypsy	68181	68285	655	+	.	ID="RND-6_FAMILY-7101";Tend="917";Tstart="816";shortTE="F";uid="c304e74b-ebc9-491b-82e7-2351e796adc4"
NW_007378994.1	RepeatMasker	SINE/tRNA-Meta	56898	57039	617	+	.	ID="RND-1_FAMILY-97";Tend="974";Tstart="835";shortTE="F";uid="87c2e9d2-7398-41ed-b88f-633aa1ba0529"
NW_007378994.1	RepeatMasker	Unknown	51562	51749	1444	+	.	ID="RND-1_FAMILY-850";Tend="1094";Tstart="917";shortTE="F";uid="072c3ab1-dcc0-44aa-b7ad-553d8f50248b"
NW_007378994.1	RepeatMasker	DNA/TcMar-Tc1	30557	30715	1158	+	.	ID="RND-1_FAMILY-360";Tend="1403";Tstart="1248";shortTE="F";uid="cc91d4c9-d1f5-4db0-888c-670c06ffa6e3"
NW_007378994.1	RepeatMasker	LTR/Gypsy	55890	56043	880	+	.	ID="RND-6_FAMILY-6192";Tend="1806";Tstart="1641";shortTE="F";uid="c67aa3c4-37df-4e3f-a8c6-2e7bf8e207c9"
NW_007378994.1	RepeatMasker	SINE/tRNA-RTE	12050	12364	1873	+	.	ID="RND-1_FAMILY-22";Tend="1555";Tstart="1255";shortTE="F";uid="639428e9-5b81-4f1d-950d-aebc6b7312f5"
NW_007378994.1	RepeatMasker	Unknown	62427	62625	1513	+	.	ID="RND-1_FAMILY-55";Tend="861";Tstart="660";shortTE="F";uid="016ad31f-4fe2-4140-bdab-608c1a4b476c"
NW_007378994.1	RepeatMasker	Unknown	1238	1774	2978	+	.	ID="RND-1_FAMILY-96";Tend="1329";Tstart="839";shortTE="F";uid="0adbee15-d754-415d-b443-cccd4a97d228"
NW_007378994.1	RepeatMasker	LTR/Gypsy	13373	13483	440	+	.	ID="RND-1_FAMILY-232";Tend="1477";Tstart="1356";shortTE="F";uid="8e4c53ee-5f2e-46c1-9fc6-886b15054e1c"
NW_007378994.1	RepeatMasker	Unknown	76267	76602	1130	+	.	ID="RND-1_FAMILY-0";Tend="647";Tstart="339";shortTE="F";uid="06d55ca9-5091-45f3-9fc4-b7b0fc1c4e8c"
NW_007378994.1	RepeatMasker	LTR/Gypsy	28561	28760	1122	+	.	ID="RND-1_FAMILY-60";Tend="1224";Tstart="1021";shortTE="F";uid="06f1fef0-6531-4357-9a2c-f1f3fc31e3c5"
NW_007378994.1	RepeatMasker	Unknown	66145	66357	1733	+	.	ID="RND-5_FAMILY-2144";Tend="1530";Tstart="1306";shortTE="F";uid="823799a3-9177-49a5-b663-b9f0baf3f755"
NW_007378994.1	RepeatMasker	Unknown	37411	37859	747	+	.	ID="RND-1_FAMILY-596";TEgroup="ctg_1555%7CRND-1_FAMILY-596%7C1";Tend="1201";Tstart="814";shortTE="T";uid="88303120-032b-4ec1-89ab-c2f280faf667"
NW_007378994.1	RepeatMasker	Unknown	6573	6736	1262	+	.	ID="RND-1_FAMILY-243";Tend="933";Tstart="775";shortTE="F";uid="807068a1-f393-4df8-9354-f53b1157c05e"
NW_007378994.1	RepeatMasker	Unknown	5030	5248	885	+	.	ID="RND-4_FAMILY-3477";Tend="968";Tstart="795";shortTE="F";uid="7c37e3c2-b0f0-4866-8b54-6dbab09cc600"
NW_007378994.1	RepeatMasker	SINE/tRNA-RTE	31821	32140	2540	+	.	ID="RND-1_FAMILY-100";Tend="1047";Tstart="736";shortTE="F";uid="39bf399d-19d2-45c8-be14-76fa0ccbacff"
NW_007378994.1	RepeatMasker	Unknown	14154	14453	1899	+	.	ID="RND-1_FAMILY-656";Tend="1244";Tstart="938";shortTE="F";uid="506166cb-7510-4864-8998-efe7f15296d9"
NW_007378994.1	RepeatMasker	RC/Helitron	49508	49796	1046	+	.	ID="RND-6_FAMILY-8282";Tend="1104";Tstart="844";shortTE="F";uid="6f2bb30d-2719-4218-9b7a-d5890c0dc951"
NW_007378994.1	RepeatMasker	DNA	48592	48896	930	+	.	ID="RND-1_FAMILY-108";Tend="1639";Tstart="1330";shortTE="F";uid="afd789e6-f670-432f-9dca-83f961ebb2a8"
NW_007378994.1	RepeatMasker	RC/Helitron	30917	31210	811	+	.	ID="RND-1_FAMILY-118";Tend="1493";Tstart="1185";shortTE="F";uid="438656cf-0b80-432b-8aa3-7b9fbf944ae8"
NW_007378994.1	RepeatMasker	SINE/ID	49463	49565	804	+	.	ID="RND-1_FAMILY-3";Tend="949";Tstart="847";shortTE="F";uid="68f58145-adca-4a26-b760-5a7906103fc1"
NW_007378994.1	RepeatMasker	Unknown	51264	51483	1475	-	.	ID="RND-5_FAMILY-3298";Tend="1085";Tstart="866";shortTE="F";uid="dcd48543-4c6b-40a4-b6ea-e24cb765b927"
NW_007378994.1	RepeatMasker	SINE/tRNA-RTE	46862	47180	2472	-	.	ID="RND-1_FAMILY-100";Tend="1047";Tstart="735";shortTE="F";uid="32bd55d2-bc9f-4679-b1ba-b55039905d2b"
NW_007378994.1	RepeatMasker	DNA/Crypton-I	71929	72132	712	-	.	ID="RND-5_FAMILY-277";Tend="562";Tstart="366";shortTE="F";uid="02cc396f-ef06-460b-82e2-4680ea87c45f"
NW_007378994.1	RepeatMasker	Unknown	13379	13489	525	-	.	ID="RND-1_FAMILY-27";Tend="800";Tstart="702";shortTE="F";uid="523d0183-c691-4594-a3f9-e33f6c3f7449"
NW_007378994.1	RepeatMasker	Unknown	6244	6411	1298	-	.	ID="RND-1_FAMILY-243";Tend="933";Tstart="771";shortTE="F";uid="842d9713-7ce2-4472-b5e4-10be4d0a5bb6"
NW_007378994.1	RepeatMasker	Unknown	54461	54568	754	-	.	ID="RND-1_FAMILY-214";Tend="964";Tstart="855";shortTE="F";uid="96d1c372-aa6b-4fad-8e08-3b110cb3934b"
NW_007378994.1	RepeatMasker	LINE/L2	2378	2505	948	-	.	ID="RND-1_FAMILY-428";Tend="849";Tstart="726";shortTE="F";uid="b6da3412-5bc0-4fc5-9b8f-fd8b5ae09d59"
NW_007378994.1	RepeatMasker	Unknown	59702	59966	786	-	.	ID="RND-1_FAMILY-469";TEgroup="ctg_1555%7CRND-1_FAMILY-469%7C1";Tend="1074";Tstart="977";shortTE="F";uid="f9643cf1-bce2-4d42-b2a4-5d68a0578f64"
NW_007378994.1	RepeatMasker	Unknown	26214	26739	1875	-	.	ID="RND-6_FAMILY-25310";Tend="805";Tstart="189";shortTE="F";uid="a541167f-2b70-4019-93ef-d3cdd9157ff6"
NW_007378994.1	RepeatMasker	Unknown	26750	26988	1499	-	.	ID="RND-1_FAMILY-490";Tend="832";Tstart="603";shortTE="F";uid="fa47dbd7-f0ec-40ab-9469-df0fe59c2cee"
NW_007378994.1	RepeatMasker	RC/Helitron	75380	75508	784	-	.	ID="RND-6_FAMILY-8282";Tend="1099";Tstart="973";shortTE="F";uid="0553177a-b7e2-47bd-9837-74c998ef78d5"
NW_007378994.1	RepeatMasker	RC/Helitron	48819	48928	478	-	.	ID="RND-6_FAMILY-232";Tend="1143";Tstart="1030";shortTE="F";uid="4cf46fa8-115c-4f3d-ad00-88c639012be1"
NW_007378994.1	RepeatMasker	Unknown	70031	70205	769	-	.	ID="RND-5_FAMILY-768";Tend="362";Tstart="155";shortTE="F";uid="18383b88-12ac-4378-8573-16bfb0eca5f7"
NW_007378994.1	RepeatMasker	RC/Helitron	64576	64703	833	-	.	ID="RND-6_FAMILY-8282";Tend="1099";Tstart="973";shortTE="F";uid="ff42dc5f-054c-4d73-98a7-cc92d8bc5252"
NW_007378994.1	RepeatMasker	Unknown	12979	13094	465	-	.	ID="RND-5_FAMILY-218";TEgroup="ctg_1555%7CRND-5_FAMILY-218%7C1";Tend="478";Tstart="384";shortTE="T";uid="d3fdceae-6f3e-4a7c-9dd2-c61dbc3f4697"
NW_007378994.1	RepeatMasker	Unknown	74641	75109	3221	-	.	ID="RND-1_FAMILY-96";Tend="1335";Tstart="839";shortTE="F";uid="8165e1a0-3f1b-47ce-b7c7-5a4e4a666462"
NW_007378994.1	RepeatMasker	Unknown	13073	13196	882	-	.	ID="RND-1_FAMILY-80";Tend="1031";Tstart="908";shortTE="F";uid="60a24db9-febd-4563-9dfc-b15fae68c2b2"
NW_007378994.1	RepeatMasker	DNA/TcMar-Tc1	52819	52926	467	-	.	ID="RND-1_FAMILY-366";Tend="1570";Tstart="1476";shortTE="F";uid="d129fdb6-08e9-4d2f-986f-2118c0b5d396"
NW_007378994.1	RepeatMasker	Unknown	45608	45789	1292	-	.	ID="RND-1_FAMILY-243";Tend="935";Tstart="770";shortTE="F";uid="39e71783-8948-4162-8884-7dde65cf1837"
NW_007378994.1	RepeatMasker	Unknown	62450	62658	1842	-	.	ID="RND-1_FAMILY-52";Tend="1132";Tstart="924";shortTE="F";uid="cc693abb-541c-4dbe-93aa-3939ea3b9524"
NW_007378994.1	RepeatMasker	Unknown	9238	9457	1520	-	.	ID="RND-1_FAMILY-94";Tend="885";Tstart="653";shortTE="F";uid="a7d401f8-29fa-47c4-8c1f-a6de050469ac"
NW_007378994.1	RepeatMasker	Unknown	61453	61602	575	-	.	ID="RND-5_FAMILY-3163";TEgroup="ctg_1555%7CRND-5_FAMILY-3163%7C1";Tend="865";Tstart="794";shortTE="T";uid="2eb3d904-8a4b-4548-9ff2-7204b01c3943"
NW_007378994.1	RepeatMasker	Unknown	49646	49816	525	-	.	ID="RND-6_FAMILY-42669";Tend="762";Tstart="588";shortTE="F";uid="f0c8ebe2-322e-494c-b2e6-e106bd70aac2"
NW_007378994.1	RepeatMasker	Unknown	20125	20233	667	-	.	ID="RND-1_FAMILY-166";Tend="941";Tstart="831";shortTE="F";uid="60e8840a-c0b4-4b00-85e6-bd217b076d62"
NW_007378994.1	RepeatMasker	Unknown	51816	51968	846	-	.	ID="RND-1_FAMILY-131";Tend="538";Tstart="415";shortTE="F";uid="e5dfa551-64fc-479f-9bce-8f23de3d38fa"
NW_007378994.1	RepeatMasker	LINE/RTE-BovB	5482	5708	1560	-	.	ID="RND-6_FAMILY-4311";Tend="609";Tstart="387";shortTE="F";uid="e40c410e-2da3-4b8f-aa96-d8eb51a21529"
NW_007378994.1	RepeatMasker	DNA	38466	39149	4421	-	.	ID="RND-6_FAMILY-33607";Tend="1256";Tstart="573";shortTE="F";uid="2e9afeac-d2ff-4523-84a1-203f411ab12e"
NW_007378994.1	RepeatMasker	Unknown	73868	74188	2291	-	.	ID="RND-6_FAMILY-4242";Tend="1258";Tstart="958";shortTE="F";uid="65ecfc2b-1fb3-4638-948e-0686ba00a782"
NW_007378994.1	RepeatMasker	Unknown	37933	38034	445	-	.	ID="RND-5_FAMILY-2138";Tend="909";Tstart="792";shortTE="F";uid="c8da76e6-da67-4f1d-b50e-a90b50e8db7c"
NW_007378994.1	RepeatMasker	Unknown	35927	36355	2378	-	.	ID="RND-6_FAMILY-62244";Tend="1112";Tstart="692";shortTE="F";uid="5fd4f6ba-7889-42eb-abe6-4956ca3516f8"
NW_007378994.1	RepeatMasker	Unknown	52646	52830	1575	-	.	ID="RND-1_FAMILY-844";Tend="1076";Tstart="892";shortTE="F";uid="d1d5c06e-68f5-4db1-9a9e-6c83a59791f8"
NW_007378994.1	RepeatMasker	SINE/tRNA-RTE	20986	21144	1304	-	.	ID="RND-1_FAMILY-89";Tend="990";Tstart="832";shortTE="F";uid="9f3ea5c6-8ed1-4d2b-8221-8407fc68b9c4"
NW_007378994.1	RepeatMasker	DNA/P	45832	46150	818	-	.	ID="RND-5_FAMILY-7514";Tend="1243";Tstart="945";shortTE="F";uid="468b756e-c39f-41b8-b61f-99f6563c4b52"
NW_007378994.1	RepeatMasker	Unknown	34533	34745	1581	-	.	ID="RND-5_FAMILY-8766";Tend="1149";Tstart="935";shortTE="F";uid="af5f7d3a-b393-4a10-beda-627146304a8d"
NW_007378994.1	RepeatMasker	Unknown	72304	72454	901	-	.	ID="RND-1_FAMILY-191";Tend="889";Tstart="740";shortTE="F";uid="ace7ae95-8be6-4801-af83-1b3965b22b43"
NW_007378994.1	RepeatMasker	DNA/Maverick	337	626	489	-	.	ID="RND-6_FAMILY-12032";Tend="994";Tstart="715";shortTE="F";uid="c80551bf-214d-41bf-99a1-66d9b4047e77"
NW_007378994.1	RepeatMasker	Unknown	62958	63279	2448	-	.	ID="RND-6_FAMILY-4242";Tend="1265";Tstart="958";shortTE="F";uid="8c546d0e-bd6a-4f22-84a2-8c8962f8f75e"
NW_007378994.1	RepeatMasker	Unknown	71245	71387	400	-	.	ID="RND-5_FAMILY-178";Tend="1372";Tstart="1198";shortTE="F";uid="9bdcbea0-21f2-4bc2-b046-da62ff070111"
NW_007378994.1	RepeatMasker	Unknown	2968	3330	2669	-	.	ID="RND-1_FAMILY-137";Tend="1263";Tstart="884";shortTE="F";uid="f1d6a742-cf74-4cf9-9ed2-ed87acfe8597"
NW_007378994.1	RepeatMasker	Unknown	46188	46316	655	-	.	ID="RND-1_FAMILY-127";Tend="1075";Tstart="939";shortTE="F";uid="6bbac2c4-b01b-458e-a2de-82ba40df377b"
NW_007378994.1	RepeatMasker	SINE/tRNA-RTE	18014	18229	1878	-	.	ID="RND-1_FAMILY-100";Tend="1041";Tstart="826";shortTE="F";uid="73dbf9ef-03c5-499a-883a-af5d2388f220"
NW_007378994.1	RepeatMasker	RC/Helitron	67602	67818	1284	-	.	ID="RND-1_FAMILY-277";Tend="1341";Tstart="1121";shortTE="F";uid="a01321c2-9365-4295-a0b7-7e38c65427df"
NW_007378994.1	RepeatMasker	LINE/RTE-BovB	11740	11954	629	-	.	ID="RND-6_FAMILY-5654";Tend="753";Tstart="541";shortTE="F";uid="623d7854-403a-4ff7-bc5d-3899521977af"
NW_007378994.1	RepeatMasker	DNA/hAT-Charlie	72559	72683	700	-	.	ID="RND-6_FAMILY-3808";Tend="983";Tstart="875";shortTE="F";uid="63aaaf66-6e0e-41de-9fd9-b673d403b967"
NW_007378994.1	RepeatMasker	LINE/RTE-BovB	22449	22598	422	-	.	ID="RND-6_FAMILY-4311";Tend="527";Tstart="377";shortTE="F";uid="5a957bb0-5b54-4ce6-bfe5-15515a74cad0"
NW_007378994.1	RepeatMasker	Satellite	2	273	2022	-	.	ID="RND-6_FAMILY-2981";Tend="1256";Tstart="980";shortTE="F";uid="171e8c6c-cfcd-4978-b067-890c99a27daf"
NW_007378994.1	RepeatMasker	Unknown	6412	6573	1338	-	.	ID="RND-1_FAMILY-671";Tend="1102";Tstart="935";shortTE="F";uid="4d41e167-a5c3-45a1-9b54-42c371adeeff"
NW_007378994.1	RepeatMasker	Unknown	68049	68191	400	-	.	ID="RND-5_FAMILY-178";Tend="1372";Tstart="1198";shortTE="F";uid="4afa9b5d-8815-44a9-be60-567c342dd3f6"
NW_007378994.1	RepeatMasker	Unknown	3332	3520	1275	-	.	ID="RND-1_FAMILY-433";Tend="824";Tstart="644";shortTE="F";uid="eb638663-b808-4673-ba49-999a7af85379"
NW_007378994.1	RepeatMasker	Unknown	67134	67303	748	-	.	ID="RND-5_FAMILY-768";Tend="362";Tstart="155";shortTE="F";uid="ea177a6e-d2c6-443c-a014-d12948a209c5"
NW_007378994.1	RepeatMasker	Unknown	20282	20414	619	-	.	ID="RND-1_FAMILY-106";Tend="1107";Tstart="990";shortTE="F";uid="66ceb8cd-8470-4993-8b13-19eec7f564ed"
NW_007378994.1	RepeatMasker	Unknown	20726	20846	453	-	.	ID="RND-5_FAMILY-2193";Tend="1378";Tstart="1253";shortTE="F";uid="85c03f37-38b1-4124-98cc-ed567a5d2131"
NW_007378994.1	RepeatMasker	Unknown	65035	65232	1573	-	.	ID="RND-1_FAMILY-52";Tend="1118";Tstart="928";shortTE="F";uid="7c2513b5-0171-4d5f-85c4-448849b0826c"
NW_007392989.1	RepeatMasker	LINE/RTE-RTE	249	526	1736	-	.	ID="RND-6_FAMILY-5897";Tend="1181";Tstart="926";shortTE="F";uid="594a0fb2-8147-4d34-a1d2-2f2f702f9706"
NW_007392989.1	RepeatMasker	Unknown	631	902	1557	-	.	ID="RND-6_FAMILY-3294";Tend="299";Tstart="82";shortTE="F";uid="7db0c933-8d27-486a-9116-13156800d766"
NW_007532939.1	RepeatMasker	Unknown	1	210	1690	+	.	ID="RND-1_FAMILY-155";Tend="1229";Tstart="1018";shortTE="F";uid="ecc7e98a-bd13-489f-a139-dd897fba9dee"
NW_007532945.1	RepeatMasker	LINE/L1-Tx1	4	125	809	+	.	ID="RND-4_FAMILY-112";Tend="1793";Tstart="1672";shortTE="F";uid="bbb606c9-c2c4-48b3-b4aa-d9e1473d65bc"
NW_007532955.1	RepeatMasker	Satellite	26	132	807	+	.	ID="RND-1_FAMILY-754";Tend="823";Tstart="721";shortTE="F";uid="f3854b9c-6f6f-48e8-bf94-56718234b9bc"
NW_007532967.1	RepeatMasker	Unknown	1	210	1730	+	.	ID="RND-5_FAMILY-770";Tend="436";Tstart="230";shortTE="F";uid="177d2edf-55bd-4bbd-b3fa-597bb8961d95"
NW_007532970.1	RepeatMasker	DNA/TcMar-Tc1	105	207	530	-	.	ID="RND-1_FAMILY-366";Tend="1576";Tstart="1481";shortTE="F";uid="16213dea-9498-4e23-9d93-83b609d7b112"
NW_007532974.1	RepeatMasker	Unknown	3	197	589	+	.	ID="RND-6_FAMILY-2666";Tend="1775";Tstart="1563";shortTE="F";uid="e5609b19-2809-4aab-80e2-24b87e0850ee"
NW_007532978.1	RepeatMasker	RC/Helitron	1	210	1500	+	.	ID="RND-1_FAMILY-228";Tend="1294";Tstart="1084";shortTE="F";uid="1bc159c5-221c-4bd5-bffb-bdc49adc7eae"
NW_007392993.1	RepeatMasker	LINE/CR1	799	1150	506	+	.	ID="RND-6_FAMILY-1835";Tend="359";Tstart="9";shortTE="F";uid="5a3e61d1-cb3e-48e0-9f15-5142272d4a60"
NW_007532979.1	RepeatMasker	Unknown	1	209	1614	-	.	ID="RND-1_FAMILY-144";Tend="954";Tstart="752";shortTE="F";uid="919ecdde-5ab8-4d27-9679-213b14613ead"
NW_007532980.1	RepeatMasker	Unknown	69	199	778	+	.	ID="RND-6_FAMILY-62244";Tend="864";Tstart="725";shortTE="F";uid="bc49e366-5012-473e-858f-3ab2179dba33"
NW_007532981.1	RepeatMasker	Unknown	5	210	1449	+	.	ID="RND-1_FAMILY-139";Tend="908";Tstart="711";shortTE="F";uid="f167618e-ed91-40a8-9fc1-1da4a536c8c1"
NW_007532985.1	RepeatMasker	SINE/tRNA-Core	106	210	873	+	.	ID="RND-6_FAMILY-3547";Tend="1827";Tstart="1723";shortTE="F";uid="a7057097-3c4e-4884-b600-3683fb61c7cd"
NW_007532987.1	RepeatMasker	Unknown	34	210	1051	+	.	ID="RND-1_FAMILY-136";Tend="995";Tstart="786";shortTE="F";uid="0c951883-565c-4339-ad2c-981da6c24a81"
NW_007392994.1	RepeatMasker	SINE/ID	116	288	750	-	.	ID="RND-1_FAMILY-4";Tend="1593";Tstart="1420";shortTE="F";uid="e152533e-f1b7-40ab-9fbc-d473274a1c1a"
NW_007532991.1	RepeatMasker	LINE/RTE-BovB	107	209	417	+	.	ID="RTE-33_LMI";Tend="3043";Tstart="2938";shortTE="F";uid="7c32b81c-a6d5-4cea-a43a-f685af98be71"
NW_007532991.1	RepeatMasker	LINE/CR1	1	109	941	-	.	ID="RND-6_FAMILY-1753";Tend="224";Tstart="116";shortTE="F";uid="8dc6811d-ffd2-4332-a44b-465e9d06d967"
NW_007532993.1	RepeatMasker	DNA/P	1	210	1807	+	.	ID="RND-5_FAMILY-7514";Tend="1202";Tstart="991";shortTE="F";uid="095feef6-4119-4b2d-80c9-6d331fe53a70"
NW_007532996.1	RepeatMasker	SINE/tRNA-Meta	3	129	1034	-	.	ID="RND-1_FAMILY-97";Tend="956";Tstart="828";shortTE="F";uid="a592dc55-090c-4d2c-ab38-b2367844e7ac"
NW_007533000.1	RepeatMasker	Unknown	1	187	1490	+	.	ID="RND-1_FAMILY-131";Tend="611";Tstart="418";shortTE="F";uid="5d228676-b0f3-4e16-9a40-6dc2dc48a7c2"
NW_007533001.1	RepeatMasker	DNA/TcMar-Mariner	6	121	918	+	.	ID="RND-1_FAMILY-231";Tend="1585";Tstart="1470";shortTE="F";uid="d67084ea-af65-4c67-8d16-3a25d8caf4e3"
NW_007392996.1	RepeatMasker	DNA/Maverick	284	493	439	-	.	ID="RND-6_FAMILY-12032";Tend="983";Tstart="767";shortTE="F";uid="bcc790ce-b8c9-416c-9467-118046d41e10"
NW_007533014.1	RepeatMasker	Satellite	2	210	1062	-	.	ID="RND-5_FAMILY-1171";Tend="719";Tstart="512";shortTE="F";uid="b71f854c-1dad-4f8a-afa9-4f1050e653a8"
NW_007533017.1	RepeatMasker	DNA/Academ-1	2	210	1409	+	.	ID="RND-6_FAMILY-10828";Tend="373";Tstart="174";shortTE="F";uid="94a6085c-259e-422a-82a7-5c3e516a6138"
NW_007392997.1	RepeatMasker	Unknown	677	801	1029	-	.	ID="RND-5_FAMILY-830";Tend="958";Tstart="818";shortTE="F";uid="9c641305-2c2b-4b14-9348-1b6bde26d56d"
NW_007533021.1	RepeatMasker	Unknown	1	138	1199	-	.	ID="RND-6_FAMILY-9409";Tend="746";Tstart="607";shortTE="F";uid="bb40d00b-2f87-4847-af35-f0752f6b18e9"
NW_007533025.1	RepeatMasker	LINE/RTE-BovB	6	201	541	-	.	ID="RND-5_FAMILY-2627";Tend="914";Tstart="715";shortTE="F";uid="204b742b-e9e2-435e-961b-17cdf1bfbafb"
NW_007392998.1	RepeatMasker	DNA/Maverick	315	698	411	+	.	ID="RND-6_FAMILY-12032";Tend="979";Tstart="564";shortTE="F";uid="7e9dd57e-60f9-46c8-96c3-02f5140c6dc4"
NW_007392998.1	RepeatMasker	DNA/hAT-Blackjack	503	716	477	-	.	ID="RND-6_FAMILY-11667";Tend="569";Tstart="382";shortTE="F";uid="740f96b3-2f2c-4bb4-90de-0eb7d97fc658"
NW_007378995.1	RepeatMasker	Unknown	60763	61051	1645	+	.	ID="RND-6_FAMILY-44247";Tend="952";Tstart="677";shortTE="F";uid="7a6e5a6d-5343-4989-8f78-e35a1d3c5f53"
NW_007378995.1	RepeatMasker	Unknown	10500	10656	1029	+	.	ID="RND-5_FAMILY-3298";Tend="1022";Tstart="869";shortTE="F";uid="f0ca025b-e5c6-44ad-9ee4-7f07b1026795"
NW_007378995.1	RepeatMasker	SINE/tRNA-RTE	28986	29151	1112	+	.	ID="RND-1_FAMILY-100";Tend="894";Tstart="731";shortTE="F";uid="73a1efeb-ed95-41a5-a925-05b376d1814a"
NW_007378995.1	RepeatMasker	LINE/L1-Tx1	54645	54872	951	+	.	ID="RND-4_FAMILY-112";Tend="1192";Tstart="989";shortTE="F";uid="05f90b46-c965-4559-8e27-fa0764a9b062"
NW_007378995.1	RepeatMasker	Unknown	66174	66440	776	+	.	ID="RND-1_FAMILY-70";Tend="1029";Tstart="918";shortTE="F";uid="b6e2d542-e606-4921-bbe5-cd27dddfb980"
NW_007378995.1	RepeatMasker	Unknown	23745	23858	895	+	.	ID="RND-5_FAMILY-3298";Tend="1036";Tstart="923";shortTE="F";uid="15641b21-0768-44ac-a25e-83710dcf6856"
NW_007378995.1	RepeatMasker	Unknown	37044	37216	1311	+	.	ID="RND-6_FAMILY-2262";Tend="716";Tstart="544";shortTE="F";uid="3d5c85f0-74b7-4508-af1f-25b552874d63"
NW_007378995.1	RepeatMasker	Unknown	7441	7724	1200	+	.	ID="RND-1_FAMILY-427";Tend="897";Tstart="631";shortTE="F";uid="84b84661-aed7-47cd-8183-3b1a87f5eb3d"
NW_007378995.1	RepeatMasker	SINE/tRNA-RTE	19135	19258	768	+	.	ID="RND-1_FAMILY-22";Tend="826";Tstart="698";shortTE="F";uid="a31494b1-9912-46d2-b9ce-9d90efbad280"
NW_007378995.1	RepeatMasker	Unknown	26137	26277	823	+	.	ID="RND-5_FAMILY-8766";Tend="1158";Tstart="1020";shortTE="F";uid="e5b5a22b-21c7-46e3-8600-6785290f42af"
NW_007378995.1	RepeatMasker	LTR/Gypsy	16466	16577	719	+	.	ID="RND-1_FAMILY-232";Tend="1722";Tstart="1620";shortTE="F";uid="302f3be4-707b-4868-92f2-db1f9c3e5ec6"
NW_007378995.1	RepeatMasker	Unknown	1103	1259	1037	+	.	ID="RND-5_FAMILY-3298";Tend="1022";Tstart="869";shortTE="F";uid="93389049-ef7c-457e-83f0-7f396b29370d"
NW_007378995.1	RepeatMasker	LINE/RTE-BovB	54957	55229	1200	+	.	ID="RND-1_FAMILY-159";Tend="1105";Tstart="810";shortTE="F";uid="b249c681-54d0-40fa-bc56-a0a122ccf9ad"
NW_007378995.1	RepeatMasker	SINE/ID	32114	32287	684	+	.	ID="RND-1_FAMILY-16";Tend="1076";Tstart="911";shortTE="F";uid="a74146d0-5e1b-423f-9bd0-7880b7954ee2"
NW_007378995.1	RepeatMasker	LTR/Gypsy	35908	36351	1524	+	.	ID="RND-6_FAMILY-5186";Tend="1126";Tstart="671";shortTE="F";uid="dc27c169-ff3f-4689-a027-72f6422bc14d"
NW_007378995.1	RepeatMasker	LINE/RTE-BovB	64218	64436	610	+	.	ID="RND-1_FAMILY-159";Tend="1092";Tstart="810";shortTE="F";uid="b9a7bb24-e8a7-4ed6-bb85-69e20bb926d2"
NW_007378995.1	RepeatMasker	SINE/5S	30411	30792	435	+	.	ID="RND-1_FAMILY-103";TEgroup="ctg_1556%7CRND-1_FAMILY-103%7C1";Tend="892";Tstart="656";shortTE="F";uid="28307236-9633-48fa-a554-3ddc99e94aa6"
NW_007378995.1	RepeatMasker	Unknown	25097	25297	1016	+	.	ID="RND-6_FAMILY-1666";Tend="1022";Tstart="811";shortTE="F";uid="e704cfcc-4c1e-4a4c-b47b-644b9f0ef1d1"
NW_007378995.1	RepeatMasker	Unknown	14829	15084	1606	+	.	ID="RND-5_FAMILY-3298";Tend="1119";Tstart="859";shortTE="F";uid="70483dea-63ab-4ae8-91ac-670514389e35"
NW_007378995.1	RepeatMasker	Unknown	44103	44215	535	+	.	ID="RND-6_FAMILY-2666";Tend="1739";Tstart="1638";shortTE="F";uid="d408a81a-264c-4d4d-b043-691b372130ec"
NW_007378995.1	RepeatMasker	DNA/Maverick	58159	58448	1762	+	.	ID="RND-1_FAMILY-84";Tend="1072";Tstart="786";shortTE="F";uid="fb92a764-2be8-438c-9459-6820eaefca78"
NW_007378995.1	RepeatMasker	DNA	1644	1771	569	+	.	ID="RND-5_FAMILY-305";Tend="766";Tstart="626";shortTE="F";uid="c60203bd-1ae0-4dc3-9f8c-ebad647df4d4"
NW_007378995.1	RepeatMasker	RC/Helitron	50753	51057	1835	+	.	ID="RND-6_FAMILY-8282";Tend="1089";Tstart="801";shortTE="F";uid="875c5798-9702-4a9f-bc9f-ccf0ec1a6fc5"
NW_007378995.1	RepeatMasker	Unknown	25801	25934	832	+	.	ID="RND-5_FAMILY-8766";Tend="1158";Tstart="1027";shortTE="F";uid="43f31185-2024-4901-bb90-3bd56bd450d4"
NW_007378995.1	RepeatMasker	DNA/Crypton-I	32098	32212	405	+	.	ID="RND-5_FAMILY-277";Tend="514";Tstart="398";shortTE="F";uid="d4b133b6-bb2e-43cd-aa55-3e20b9196905"
NW_007378995.1	RepeatMasker	Unknown	53062	53176	877	+	.	ID="RND-6_FAMILY-62244";Tend="1090";Tstart="973";shortTE="F";uid="8e930144-5355-401a-90b2-9b0d9541bfc5"
NW_007378995.1	RepeatMasker	Unknown	7093	7249	1130	+	.	ID="RND-6_FAMILY-8";Tend="1131";Tstart="968";shortTE="F";uid="2285f7c8-9fbd-47bc-8d98-7cabf7f6ef9c"
NW_007378995.1	RepeatMasker	Unknown	68088	68299	940	+	.	ID="RND-5_FAMILY-8766";Tend="1116";Tstart="900";shortTE="F";uid="fb8deb0a-35f6-4291-8af0-bf5ee4562831"
NW_007378995.1	RepeatMasker	SINE/B4	69053	69321	2270	+	.	ID="RND-2_FAMILY-91";Tend="1146";Tstart="878";shortTE="F";uid="9059a811-9def-4a13-a12e-ec6342114f2a"
NW_007378995.1	RepeatMasker	SINE/ID	10700	10878	943	+	.	ID="RND-1_FAMILY-5";Tend="1707";Tstart="1524";shortTE="F";uid="4d4900ad-f6ec-4fcd-9e90-6aaa463ac5fb"
NW_007378995.1	RepeatMasker	SINE/5S	63873	63996	726	+	.	ID="RND-1_FAMILY-103";Tend="872";Tstart="749";shortTE="F";uid="b969c89f-c3f3-41b9-948f-395f3cfc314b"
NW_007378995.1	RepeatMasker	DNA	65180	65299	935	+	.	ID="RND-1_FAMILY-23";Tend="1827";Tstart="1708";shortTE="F";uid="778c6ba0-c9a5-4306-9d4f-d668c1edaa64"
NW_007378995.1	RepeatMasker	RC/Helitron	58681	58806	624	+	.	ID="RND-6_FAMILY-8282";Tend="1094";Tstart="975";shortTE="F";uid="a19dddf8-d7b1-4a34-b67b-e07a9d008f58"
NW_007378995.1	RepeatMasker	LTR/Gypsy	18930	19062	781	+	.	ID="RND-6_FAMILY-7101";Tend="978";Tstart="815";shortTE="F";uid="93cc243a-0721-45a6-8344-da8275720fec"
NW_007378995.1	RepeatMasker	SINE/tRNA-Meta	21708	21870	1086	+	.	ID="RND-1_FAMILY-97";Tend="994";Tstart="828";shortTE="F";uid="9eac5771-c2d2-428f-8375-486008d9d267"
NW_007378995.1	RepeatMasker	SINE/tRNA-RTE	59262	59569	1837	+	.	ID="RND-1_FAMILY-111";Tend="1145";Tstart="836";shortTE="F";uid="11d46f77-6bfb-4473-a73b-dbcd8596d7eb"
NW_007378995.1	RepeatMasker	SINE/tRNA-RTE	36764	36897	1001	+	.	ID="RND-1_FAMILY-111";Tend="951";Tstart="816";shortTE="F";uid="280a9d93-4e0f-41f3-9a00-88a1eaf10423"
NW_007378995.1	RepeatMasker	Unknown	9946	10102	1037	+	.	ID="RND-5_FAMILY-3298";Tend="1022";Tstart="869";shortTE="F";uid="b7457496-54a7-4a3a-a7a2-b3a93e5733bd"
NW_007378995.1	RepeatMasker	RC/Helitron	465	804	1599	+	.	ID="RND-1_FAMILY-277";Tend="1336";Tstart="875";shortTE="F";uid="e0912a79-0548-4b87-8f9c-06ed9069c32e"
NW_007378995.1	RepeatMasker	Unknown	65422	65557	1122	+	.	ID="RND-1_FAMILY-220";Tend="808";Tstart="673";shortTE="F";uid="f7670ff1-39b5-40e3-a236-85d63cd8ed4e"
NW_007378995.1	RepeatMasker	Unknown	16575	16693	951	+	.	ID="RND-6_FAMILY-1666";Tend="995";Tstart="871";shortTE="F";uid="d98b3a49-e38c-43a1-a148-838e90a7b313"
NW_007378995.1	RepeatMasker	LTR/Gypsy	51469	51638	1011	+	.	ID="RND-6_FAMILY-7101";Tend="976";Tstart="812";shortTE="F";uid="004f029c-3320-4839-ad79-37607059533d"
NW_007378995.1	RepeatMasker	Unknown	56432	57174	6299	+	.	ID="RND-6_FAMILY-36436";Tend="1571";Tstart="829";shortTE="F";uid="af941a71-c31b-42a0-8c5e-19ad24deea8b"
NW_007378995.1	RepeatMasker	DNA/Sola-2	75755	75957	1714	+	.	ID="RND-1_FAMILY-95";Tend="1029";Tstart="828";shortTE="F";uid="ef525a0a-7426-4bf2-814c-c1b3f51b8bec"
NW_007378995.1	RepeatMasker	SINE/5S	31181	31364	491	+	.	ID="RND-1_FAMILY-103";Tend="903";Tstart="656";shortTE="F";uid="06fc65e6-cab3-438d-a371-76e3b323613c"
NW_007378995.1	RepeatMasker	SINE/ID	27959	28425	1154	+	.	ID="RND-1_FAMILY-5";Tend="1862";Tstart="1523";shortTE="F";uid="a99e8374-2875-4738-91d2-2d0817b44897"
NW_007378995.1	RepeatMasker	Unknown	10208	10343	457	+	.	ID="RND-5_FAMILY-218";Tend="480";Tstart="347";shortTE="F";uid="1e4e5357-7767-4497-97ee-f42bafdaf402"
NW_007378995.1	RepeatMasker	Unknown	70448	70685	771	+	.	ID="RND-1_FAMILY-70";Tend="1029";Tstart="917";shortTE="F";uid="89406ee8-6518-4a7d-83ff-f14c23e5c753"
NW_007378995.1	RepeatMasker	LTR/Gypsy	52517	52702	993	+	.	ID="RND-6_FAMILY-7101";Tend="976";Tstart="795";shortTE="F";uid="825c1de3-03cf-4961-adce-81816a8dbd9b"
NW_007378995.1	RepeatMasker	SINE/ID	25671	25803	968	+	.	ID="RND-1_FAMILY-5";Tend="1653";Tstart="1522";shortTE="F";uid="b47387cd-ec70-4c68-aee8-a7d2a74664f9"
NW_007378995.1	RepeatMasker	LINE/L1	64882	64993	927	-	.	ID="RND-6_FAMILY-36073";Tend="746";Tstart="635";shortTE="F";uid="f2376742-e36a-4cb6-92f4-ac3d62d9f19d"
NW_007378995.1	RepeatMasker	Unknown	8943	9132	1088	-	.	ID="RND-6_FAMILY-1666";Tend="1021";Tstart="812";shortTE="F";uid="47a0ff40-c8cb-4a87-b3d9-6d4ce80b7f40"
NW_007378995.1	RepeatMasker	Unknown	43769	44063	1906	-	.	ID="RND-1_FAMILY-106";Tend="1158";Tstart="866";shortTE="F";uid="b4072ab8-ecfb-40b2-8963-d61ce5356130"
NW_007378995.1	RepeatMasker	RC/Helitron	36568	36668	731	-	.	ID="RND-6_FAMILY-8282";Tend="1110";Tstart="1010";shortTE="F";uid="2358bdee-b8d0-4a03-8538-df654e819a6e"
NW_007378995.1	RepeatMasker	RC/Helitron	35892	36153	1723	-	.	ID="RND-6_FAMILY-8282";Tend="1110";Tstart="854";shortTE="F";uid="eb210011-0805-4259-ae8c-21cf7038b1dd"
NW_007378995.1	RepeatMasker	DNA/hAT-hATm	11013	11212	1074	-	.	ID="RND-6_FAMILY-23";Tend="1879";Tstart="1672";shortTE="F";uid="d548e57c-5e76-4469-8543-a061ebfc8a12"
NW_007378995.1	RepeatMasker	Unknown	11232	11423	1033	-	.	ID="RND-6_FAMILY-1666";Tend="1023";Tstart="812";shortTE="F";uid="2efcc942-e9d4-45ef-84bf-d9c050bd7c74"
NW_007378995.1	RepeatMasker	Unknown	20979	21130	443	-	.	ID="RND-1_FAMILY-106";Tend="1137";Tstart="1025";shortTE="F";uid="fbad43a2-c1c0-4810-a22e-269208bdc401"
NW_007378995.1	RepeatMasker	Unknown	59157	59260	759	-	.	ID="RND-4_FAMILY-3477";Tend="969";Tstart="866";shortTE="F";uid="f41fdba4-9c90-4415-a75a-d57d14713aa4"
NW_007378995.1	RepeatMasker	Unknown	22326	22533	1473	-	.	ID="RND-6_FAMILY-1666";Tend="1018";Tstart="812";shortTE="F";uid="39e631ce-5011-4137-897a-3f39e3eb2794"
NW_007378995.1	RepeatMasker	SINE/ID	20329	20517	990	-	.	ID="RND-1_FAMILY-9";Tend="972";Tstart="769";shortTE="F";uid="0e49c453-c44b-4f6b-ad75-923e273cb780"
NW_007378995.1	RepeatMasker	Satellite	24505	24606	538	-	.	ID="RND-1_FAMILY-51";Tend="919";Tstart="810";shortTE="F";uid="8c494a40-e9fa-45ca-8d05-df82609ec586"
NW_007378995.1	RepeatMasker	SINE/ID	13541	13646	555	-	.	ID="RND-1_FAMILY-5";Tend="1628";Tstart="1523";shortTE="F";uid="df965619-c420-4001-b977-f822bafee7a3"
NW_007378995.1	RepeatMasker	DNA/Crypton-I	64263	64498	514	-	.	ID="RND-5_FAMILY-277";Tend="612";Tstart="377";shortTE="F";uid="6229ecbd-bf5e-4ebd-9026-c009f00b9f37"
NW_007378995.1	RepeatMasker	SINE/ID	7919	8287	1219	-	.	ID="RND-1_FAMILY-10";Tend="1468";Tstart="731";shortTE="F";uid="93f9860e-0d67-4569-86ae-8070493a5ce8"
NW_007378995.1	RepeatMasker	Unknown	69698	69828	1101	-	.	ID="RND-6_FAMILY-29318";Tend="1298";Tstart="1168";shortTE="F";uid="e7bc3cdc-6157-4fab-9e80-0442b9f2f7fe"
NW_007378995.1	RepeatMasker	DNA/hAT-Charlie	39476	39577	687	-	.	ID="RND-1_FAMILY-583";Tend="1050";Tstart="931";shortTE="F";uid="b19ca43f-642b-4d64-8717-5a7fa2d8f153"
NW_007378995.1	RepeatMasker	Unknown	11720	11927	1275	-	.	ID="RND-6_FAMILY-1666";Tend="1023";Tstart="812";shortTE="F";uid="d0cdde4d-0cb0-4e11-982f-db1b013bbc44"
NW_007378995.1	RepeatMasker	SINE/tRNA-RTE	68946	69064	813	-	.	ID="RND-1_FAMILY-111";Tend="1145";Tstart="1032";shortTE="F";uid="189d0470-29a2-4a12-8ef3-4acf76ed9f0e"
NW_007378995.1	RepeatMasker	Unknown	65039	65139	716	-	.	ID="RND-4_FAMILY-3477";Tend="969";Tstart="866";shortTE="F";uid="25df42fc-b156-4928-aa10-2e66c43f2daa"
NW_007378995.1	RepeatMasker	DNA/hAT-Charlie	44598	44740	1001	-	.	ID="RND-1_FAMILY-583";Tend="848";Tstart="719";shortTE="F";uid="2f980950-454e-4540-9c3e-9c6b74c9007d"
NW_007378995.1	RepeatMasker	SINE/tRNA-Meta	48247	48387	792	-	.	ID="RND-1_FAMILY-97";Tend="990";Tstart="851";shortTE="F";uid="424d2c6e-3c7d-409b-aad8-8c8c02e4dc49"
NW_007378995.1	RepeatMasker	SINE/ID	63431	63649	700	-	.	ID="RND-1_FAMILY-10";Tend="959";Tstart="773";shortTE="F";uid="565ba027-7374-426c-bd15-a05f90a49588"
NW_007378995.1	RepeatMasker	DNA/MULE-MuDR	34233	34366	474	-	.	ID="RND-5_FAMILY-284";Tend="454";Tstart="343";shortTE="F";uid="7209e75c-9c4a-4ff9-83dc-89b0265987ce"
NW_007378995.1	RepeatMasker	RC/Helitron	22973	23271	2285	-	.	ID="RND-1_FAMILY-228";Tend="1378";Tstart="1087";shortTE="F";uid="1a230cf8-dd6a-434b-9171-e12bf18dafb8"
NW_007378995.1	RepeatMasker	SINE/ID	18563	18674	608	-	.	ID="RND-1_FAMILY-3";Tend="954";Tstart="844";shortTE="F";uid="fa6c34de-187a-49aa-a04a-7b59449a5dc3"
NW_007378995.1	RepeatMasker	DNA/MULE-MuDR	33843	34211	1276	-	.	ID="RND-5_FAMILY-284";TEgroup="ctg_1556%7CRND-5_FAMILY-284%7C1";Tend="849";Tstart="366";shortTE="F";uid="1255b5a7-3fff-4bc6-bc7a-fe8d8ca32a81"
NW_007378995.1	RepeatMasker	Unknown	49905	50074	933	-	.	ID="RND-5_FAMILY-8766";Tend="1149";Tstart="970";shortTE="F";uid="0ddd29f4-6cc8-4e14-9014-487cad046298"
NW_007378995.1	RepeatMasker	Unknown	14013	14173	947	-	.	ID="RND-5_FAMILY-7104";Tend="873";Tstart="718";shortTE="F";uid="c4a40923-d128-43e9-b7a5-1e26a970e43e"
NW_007378995.1	RepeatMasker	DNA/Crypton-I	55027	55276	604	-	.	ID="RND-5_FAMILY-277";Tend="624";Tstart="377";shortTE="F";uid="ee29b329-9f6d-4e47-ae39-649cd59c75a8"
NW_007378995.1	RepeatMasker	Unknown	20289	20420	758	-	.	ID="RND-1_FAMILY-120";Tend="1894";Tstart="1740";shortTE="F";uid="e0a1f489-671d-4e62-a8b0-72e0dc0b4c04"
NW_007378995.1	RepeatMasker	DNA/hAT-Charlie	42908	43242	1772	-	.	ID="RND-1_FAMILY-495";Tend="1169";Tstart="817";shortTE="F";uid="7df4b8c4-a382-4e6d-a5d7-7c83b1f445cb"
NW_007378995.1	RepeatMasker	Unknown	69562	69705	1132	-	.	ID="RND-1_FAMILY-220";Tend="817";Tstart="673";shortTE="F";uid="2361f89f-ba94-46c8-942c-82ff250dcd6d"
NW_007378995.1	RepeatMasker	DNA/hAT-Charlie	40055	40345	1903	-	.	ID="RND-5_FAMILY-2145";Tend="1158";Tstart="842";shortTE="F";uid="72e7ae8b-1fa6-4700-ad57-023e1e2c0507"
NW_007378995.1	RepeatMasker	Unknown	38860	39161	1845	-	.	ID="RND-1_FAMILY-106";Tend="1158";Tstart="868";shortTE="F";uid="a13cff26-1f77-4d45-b5fe-88a99e6ce812"
NW_007378995.1	RepeatMasker	Unknown	2575	2716	991	-	.	ID="RND-1_FAMILY-122";Tend="935";Tstart="777";shortTE="F";uid="23e06cb5-5357-4f3c-8add-bc9261047672"
NW_007378995.1	RepeatMasker	DNA/hAT-Charlie	37670	38005	1774	-	.	ID="RND-1_FAMILY-495";Tend="1169";Tstart="816";shortTE="F";uid="76145097-86a9-4fc9-b32a-e51d95e6c0db"
NW_007378995.1	RepeatMasker	Unknown	17429	17612	895	-	.	ID="RND-6_FAMILY-1666";Tend="1026";Tstart="833";shortTE="F";uid="6bcac11c-632d-4a9b-8412-a96778a8baef"
NW_007378995.1	RepeatMasker	Unknown	49063	49243	711	-	.	ID="RND-1_FAMILY-80";Tend="1034";Tstart="872";shortTE="F";uid="41bb883b-e7bd-4fe2-af85-e70951b51c1d"
NW_007378995.1	RepeatMasker	SINE/tRNA-Core	75961	76111	1087	-	.	ID="RND-6_FAMILY-3547";Tend="1890";Tstart="1752";shortTE="F";uid="0ac0b8eb-a731-45fc-857c-7e7ac29b1235"
NW_007378995.1	RepeatMasker	LINE/RTE-BovB	16009	16207	574	-	.	ID="RND-1_FAMILY-718";TEgroup="ctg_1556%7CRND-1_FAMILY-718%7C1";Tend="1159";Tstart="963";shortTE="T";uid="0ee062a0-c6eb-42a3-83c8-dd2878de2bdd"
NW_007378995.1	RepeatMasker	SINE/tRNA-RTE	18186	18471	1867	-	.	ID="RND-1_FAMILY-100";Tend="1034";Tstart="759";shortTE="F";uid="90fdf31b-31ec-4440-98b8-13bb84433270"
NW_007378995.1	RepeatMasker	Unknown	47320	47494	1177	-	.	ID="RND-1_FAMILY-80";Tend="1036";Tstart="862";shortTE="F";uid="8c5d4d5b-3766-41da-bbe1-33675cd1d403"
NW_007378995.1	RepeatMasker	SINE/tRNA-Meta	46123	46228	522	-	.	ID="RND-1_FAMILY-97";Tend="990";Tstart="889";shortTE="F";uid="bb48f4de-e0b2-4d93-bf22-acd9cef76e74"
NW_007378995.1	RepeatMasker	SINE/ID	3294	3526	1113	-	.	ID="RND-1_FAMILY-5";Tend="1736";Tstart="1523";shortTE="F";uid="f0aa4d5d-2bcc-47da-b7c7-81df630e989a"
NW_007378995.1	RepeatMasker	SINE/tRNA-Meta	55580	55693	425	-	.	ID="RND-1_FAMILY-97";Tend="990";Tstart="888";shortTE="F";uid="2a5c5b7a-882f-4044-ad4a-8dc03712db59"
NW_007378995.1	RepeatMasker	Unknown	12756	12882	821	-	.	ID="RND-1_FAMILY-409";Tend="974";Tstart="855";shortTE="F";uid="5f57b313-af4d-4b52-990d-75fe41b712bb"
NW_007378995.1	RepeatMasker	DNA	13428	13533	578	-	.	ID="RND-1_FAMILY-108";Tend="1655";Tstart="1551";shortTE="F";uid="f2320d5c-04c1-4bb9-864e-48e63011ea0e"
NW_007378995.1	RepeatMasker	Unknown	32628	33433	1321	-	.	ID="RND-1_FAMILY-52";Tend="1897";Tstart="1104";shortTE="F";uid="520e08ae-fe16-4017-b41e-e5375c074ce0"
NW_007378995.1	RepeatMasker	Unknown	36898	37023	997	-	.	ID="RND-5_FAMILY-866";Tend="998";Tstart="874";shortTE="F";uid="c3aba76b-b604-464d-9719-bdcb19301639"
NW_007378995.1	RepeatMasker	Unknown	56232	56338	505	-	.	ID="RND-1_FAMILY-70";Tend="1040";Tstart="917";shortTE="F";uid="3538dd2e-ac67-4524-a990-cc60e5314d1f"
NW_007378995.1	RepeatMasker	Unknown	19150	19319	1063	-	.	ID="RND-1_FAMILY-27";Tend="837";Tstart="641";shortTE="F";uid="4d87e4c1-4b64-4d08-8b7b-b115474d7788"
NW_007378995.1	RepeatMasker	Unknown	1128	1426	898	-	.	ID="RND-1_FAMILY-311";Tend="5000";Tstart="4659";shortTE="F";uid="33ed5406-08ff-4808-b81d-ea66a1f57bf7"
NW_007378995.1	RepeatMasker	DNA/hAT-Charlie	45215	45524	2169	-	.	ID="RND-5_FAMILY-2145";Tend="1153";Tstart="842";shortTE="F";uid="a649b1d6-6402-4993-b313-031ab5de5b01"
NW_007378995.1	RepeatMasker	Unknown	10525	10699	918	-	.	ID="RND-6_FAMILY-2666";Tend="1770";Tstart="1559";shortTE="F";uid="1cb879d6-f5d6-475b-a829-d8b62435f1d0"
NW_007378995.1	RepeatMasker	DNA/PIF-Harbinger	67283	67738	3694	-	.	ID="RND-6_FAMILY-16749";Tend="1454";Tstart="966";shortTE="F";uid="d60806bd-3827-4cc8-bfa3-ebcb1e3f5314"
NW_007378995.1	RepeatMasker	Unknown	9971	10322	927	-	.	ID="RND-6_FAMILY-2666";Tend="1770";Tstart="1562";shortTE="F";uid="763cafc6-45bc-4800-a636-a4e770f00c5b"
NW_007378995.1	RepeatMasker	Unknown	62647	62905	1242	-	.	ID="RND-5_FAMILY-8766";Tend="1151";Tstart="900";shortTE="F";uid="51c6180a-66ff-420f-86d1-1f0f64aeb44b"
NW_007378995.1	RepeatMasker	Unknown	2112	2359	2016	-	.	ID="RND-1_FAMILY-122";Tend="1051";Tstart="804";shortTE="F";uid="03962eee-321b-438d-982d-a05ed2d569de"
NW_007378995.1	RepeatMasker	Unknown	19707	19900	859	-	.	ID="RND-5_FAMILY-1017";Tend="1318";Tstart="1069";shortTE="F";uid="b5bc3760-49aa-4966-bbbe-c9fbcec1c1cf"
NW_007378995.1	RepeatMasker	Unknown	24976	25081	715	-	.	ID="RND-1_FAMILY-80";Tend="1033";Tstart="927";shortTE="F";uid="d5077b1d-a41d-4410-a648-422a0c754de2"
NW_007533044.1	RepeatMasker	Unknown	1	210	1871	-	.	ID="RND-1_FAMILY-155";Tend="1259";Tstart="1050";shortTE="F";uid="eec988dc-76e9-466e-8aab-a07924d7c016"
NW_007393000.1	RepeatMasker	Unknown	198	310	527	+	.	ID="RND-1_FAMILY-70";Tend="1043";Tstart="917";shortTE="F";uid="985a089b-02cc-473e-a5a1-661c7e6b4fa9"
NW_007393000.1	RepeatMasker	SINE/5S	729	974	555	+	.	ID="RND-1_FAMILY-103";TEgroup="ctg_15561%7CRND-1_FAMILY-103%7C1";Tend="763";Tstart="679";shortTE="T";uid="7840f85d-a3a9-443f-b327-a748f9691854"
NW_007533051.1	RepeatMasker	Unknown	1	210	1890	-	.	ID="RND-1_FAMILY-438";Tend="1322";Tstart="1112";shortTE="F";uid="8e4b8f7c-4611-4a67-9485-9ed56b474865"
NW_007533055.1	RepeatMasker	Unknown	1	210	1709	+	.	ID="RND-1_FAMILY-137";Tend="1269";Tstart="1050";shortTE="F";uid="0c24afae-3313-410c-b43a-0f4505636ef5"
NW_007533056.1	RepeatMasker	DNA	1	203	563	-	.	ID="rnd-5_family-190";Tend="1513";Tstart="1258";shortTE="F";uid="340dc62a-a811-4a1a-af78-8940f6e9fae3"
NW_007533057.1	RepeatMasker	SINE/tRNA-RTE	1	209	1559	-	.	ID="RND-6_FAMILY-31686";Tend="1203";Tstart="989";shortTE="F";uid="91b12efb-a498-435b-9349-c09617b04194"
NW_007393001.1	RepeatMasker	DNA/hAT-Charlie	896	1104	1242	+	.	ID="RND-6_FAMILY-3808";Tend="1057";Tstart="865";shortTE="F";uid="c471adbd-08b2-4be6-8034-d9ae8fa7c415"
NW_007393001.1	RepeatMasker	LINE/RTE-BovB	269	479	1233	-	.	ID="RND-6_FAMILY-4311";Tend="618";Tstart="416";shortTE="F";uid="8f9349cb-3608-46fa-9c53-802301d2c4ba"
NW_007533069.1	RepeatMasker	Unknown	1	210	1753	+	.	ID="RND-6_FAMILY-1538";Tend="425";Tstart="214";shortTE="F";uid="76e54964-c28f-48d4-af8c-05be33656de7"
NW_007533071.1	RepeatMasker	DNA/hAT-Blackjack	73	210	1143	+	.	ID="RND-1_FAMILY-83";Tend="1757";Tstart="1620";shortTE="F";uid="0094a5ef-e4c7-4b13-91a5-e2e52d49f741"
NW_007533076.1	RepeatMasker	DNA	38	210	520	-	.	ID="RND-5_FAMILY-190";Tend="1518";Tstart="1351";shortTE="F";uid="51033db7-832d-4f6a-8c2a-780ad0ce387c"
NW_007533078.1	RepeatMasker	SINE/tRNA-Deu	1	146	1087	-	.	ID="RND-6_FAMILY-17372";Tend="1105";Tstart="952";shortTE="F";uid="03c3cb4f-af0c-4c11-b292-95e5bbca96d6"
NW_007393003.1	RepeatMasker	Unknown	104	236	922	+	.	ID="RND-1_FAMILY-70";Tend="1042";Tstart="917";shortTE="F";uid="058e6ce8-e3e6-4a2a-8994-c1e02cd6a8de"
NW_007533082.1	RepeatMasker	LTR/Gypsy	4	122	402	+	.	ID="RND-6_FAMILY-27503";Tend="698";Tstart="578";shortTE="F";uid="f329fd15-71d0-41eb-bc4f-07355f730363"
NW_007533085.1	RepeatMasker	Unknown	1	169	1342	-	.	ID="RND-1_FAMILY-129";Tend="957";Tstart="784";shortTE="F";uid="7c91e486-0e74-45ee-ba90-03d7b1270e08"
NW_007533086.1	RepeatMasker	DNA/TcMar-Tigger	1	210	1490	-	.	ID="RND-5_FAMILY-239";Tend="959";Tstart="752";shortTE="F";uid="bbe3af19-1a9f-4521-b4ba-cf9dc6830220"
NW_007393004.1	RepeatMasker	Unknown	1	167	1491	+	.	ID="RND-1_FAMILY-427";Tend="893";Tstart="727";shortTE="F";uid="1c932702-6eec-423f-9b06-058630da5c53"
NW_007393004.1	RepeatMasker	SINE/5S	167	334	728	-	.	ID="RND-1_FAMILY-103";Tend="879";Tstart="706";shortTE="F";uid="e84a770c-b9a2-45f0-b271-e10c6ca634ff"
NW_007393004.1	RepeatMasker	SINE/tRNA-RTE	855	1150	1358	-	.	ID="RND-1_FAMILY-88";Tend="1457";Tstart="1113";shortTE="F";uid="4d2d2627-d1d9-4485-9237-ea2161e319cb"
NW_007533089.1	RepeatMasker	Unknown	5	183	1175	-	.	ID="RND-6_FAMILY-2666";Tend="1722";Tstart="1548";shortTE="F";uid="72bd507b-a483-4d91-bc12-1880b4ebb1a8"
NW_007533091.1	RepeatMasker	Unknown	104	210	511	-	.	ID="RND-1_FAMILY-473";Tend="1035";Tstart="937";shortTE="F";uid="ef587a53-b6cb-4cf8-b52d-1fd07a3315d0"
NW_007533096.1	RepeatMasker	Unknown	1	135	884	-	.	ID="RND-5_FAMILY-1582";Tend="973";Tstart="857";shortTE="F";uid="8130eaa4-01f2-4cca-b46d-910863ea82ce"
NW_007533097.1	RepeatMasker	DNA/hAT-Blackjack	1	200	1682	+	.	ID="RND-1_FAMILY-91";Tend="1100";Tstart="904";shortTE="F";uid="bf27c286-2fd1-4632-9bc0-add797b575e4"
NW_007393005.1	RepeatMasker	Unknown	523	681	908	+	.	ID="RND-1_FAMILY-191";Tend="884";Tstart="726";shortTE="F";uid="4f44ccc0-c9c6-4f7e-a778-6215229960c0"
NW_007393005.1	RepeatMasker	DNA/hAT-Blackjack	238	357	712	-	.	ID="RND-1_FAMILY-91";Tend="1454";Tstart="1367";shortTE="F";uid="e80ad348-c0fd-42cd-9555-30260b1a2d90"
NW_007533101.1	RepeatMasker	Unknown	27	153	476	+	.	ID="RND-6_FAMILY-2262";Tend="659";Tstart="536";shortTE="F";uid="9ca3be98-e17d-48c1-8bed-5a24195db035"
NW_007533108.1	RepeatMasker	DNA	78	210	506	+	.	ID="RND-5_FAMILY-190";Tend="1452";Tstart="1328";shortTE="F";uid="0ca7b9d7-5bac-4415-b0fa-2020433ca4f4"
NW_007533108.1	RepeatMasker	DNA	1	162	992	-	.	ID="RND-6_FAMILY-21317";Tend="170";Tstart="8";shortTE="F";uid="43b895eb-9aff-4ef0-b092-cef56eb8e797"
NW_007393006.1	RepeatMasker	DNA/hAT-Charlie	134	483	753	-	.	ID="RND-4_FAMILY-1112";TEgroup="ctg_15567%7CRND-4_FAMILY-1112%7C1";Tend="1058";Tstart="795";shortTE="F";uid="66df2314-bfd1-4395-8233-87fb8d528d8e"
NW_007533112.1	RepeatMasker	Unknown	1	210	1667	+	.	ID="RND-5_FAMILY-770";Tend="506";Tstart="286";shortTE="F";uid="c8514887-ef3d-4e5c-83ff-7c6dfaf0e88a"
NW_007533113.1	RepeatMasker	Unknown	1	207	1615	+	.	ID="RND-6_FAMILY-12724";Tend="1239";Tstart="1037";shortTE="F";uid="d8c6abfe-1767-49c0-a207-9f6615c63ad2"
NW_007533117.1	RepeatMasker	Satellite	1	144	1281	-	.	ID="RND-1_FAMILY-754";Tend="714";Tstart="571";shortTE="F";uid="d5cee7d9-7f4e-443f-b0e8-9c4c54f2691a"
NW_007393007.1	RepeatMasker	RC/Helitron	1036	1150	773	-	.	ID="RND-6_FAMILY-9017";Tend="941";Tstart="835";shortTE="F";uid="23a4de94-6a9b-4418-8232-02c5bff1ab9e"
NW_007393007.1	RepeatMasker	RC/Helitron	28	970	3595	-	.	ID="RND-6_FAMILY-9017";TEgroup="ctg_15568%7CRND-6_FAMILY-9017%7C1";Tend="1496";Tstart="860";shortTE="F";uid="599013f9-0ef0-4794-9923-26ed50f427d3"
NW_007533122.1	RepeatMasker	DNA/Sola-2	73	210	1253	-	.	ID="RND-1_FAMILY-95";Tend="1288";Tstart="1151";shortTE="F";uid="78483269-075f-4561-b9f2-d7994bbdb874"
NW_007533124.1	RepeatMasker	RC/Helitron	76	210	901	+	.	ID="RND-1_FAMILY-442";Tend="225";Tstart="94";shortTE="F";uid="0cad709e-4a05-480a-885c-7a234476dda3"
NW_007533125.1	RepeatMasker	Unknown	59	210	1245	+	.	ID="RND-1_FAMILY-415";Tend="1061";Tstart="910";shortTE="F";uid="cc435914-7dbd-4988-8256-6b40613dddf5"
NW_007378996.1	RepeatMasker	Unknown	57101	57219	1064	+	.	ID="RND-6_FAMILY-29318";Tend="1287";Tstart="1168";shortTE="F";uid="1dbcd9c1-808b-4b7e-8754-4ecfb1a83512"
NW_007378996.1	RepeatMasker	Unknown	40166	40341	488	+	.	ID="RND-6_FAMILY-55917";Tend="329";Tstart="141";shortTE="F";uid="f0ec4a03-e0ba-43f0-9267-29cfdf880e31"
NW_007378996.1	RepeatMasker	Unknown	15445	15636	1455	+	.	ID="RND-1_FAMILY-136";Tend="1277";Tstart="1069";shortTE="F";uid="394960a0-2111-41ce-8482-050bacc86a13"
NW_007378996.1	RepeatMasker	Unknown	32604	32852	1507	+	.	ID="RND-1_FAMILY-0";Tend="656";Tstart="425";shortTE="F";uid="550e46c1-20d8-492d-9e3f-6f661e44713b"
NW_007378996.1	RepeatMasker	SINE/tRNA-RTE	69003	69137	1137	+	.	ID="RND-6_FAMILY-31686";Tend="1280";Tstart="1146";shortTE="F";uid="c91fdadc-8166-407f-a2d0-b2d66014d325"
NW_007378996.1	RepeatMasker	Unknown	72083	72267	1013	+	.	ID="RND-1_FAMILY-106";Tend="1199";Tstart="1017";shortTE="F";uid="a1b3569d-1c58-4425-95f7-d37695eff53e"
NW_007378996.1	RepeatMasker	DNA/P	12751	12873	471	+	.	ID="RND-5_FAMILY-7514";Tend="1224";Tstart="1116";shortTE="F";uid="95ff2c89-2338-458e-8a4d-5f0e2a9c8d7e"
NW_007378996.1	RepeatMasker	Unknown	65157	65713	3654	+	.	ID="RND-1_FAMILY-123";Tend="1270";Tstart="691";shortTE="F";uid="14be513d-eb07-474e-8309-5842563cb42f"
NW_007378996.1	RepeatMasker	SINE/ID	58024	58229	1029	+	.	ID="RND-1_FAMILY-16";Tend="1074";Tstart="878";shortTE="F";uid="32818a40-495b-464d-b747-5cca6f495413"
NW_007378996.1	RepeatMasker	SINE/5S	37113	37295	830	+	.	ID="RND-1_FAMILY-103";Tend="834";Tstart="657";shortTE="F";uid="c4168717-9d37-4e89-a548-c5eb812db90b"
NW_007378996.1	RepeatMasker	SINE/ID	45205	45401	886	+	.	ID="RND-1_FAMILY-3";Tend="1068";Tstart="868";shortTE="F";uid="35a741b3-d27c-4d31-b59b-22f6311a89db"
NW_007378996.1	RepeatMasker	SINE/ID	28392	28640	937	+	.	ID="RND-1_FAMILY-6";Tend="1327";Tstart="1085";shortTE="F";uid="b9bff22b-b092-4730-80dc-5907e5fd472b"
NW_007378996.1	RepeatMasker	Unknown	34144	34362	1496	+	.	ID="RND-1_FAMILY-129";Tend="1000";Tstart="786";shortTE="F";uid="2961db60-02f5-4bdf-bf10-fddca8a49fef"
NW_007378996.1	RepeatMasker	LINE/RTE-BovB	53730	53852	701	+	.	ID="RND-6_FAMILY-12150";Tend="735";Tstart="622";shortTE="F";uid="2074d6c4-d3b4-4b5a-94c6-6a665bdc2fef"
NW_007378996.1	RepeatMasker	Satellite	42261	42364	511	+	.	ID="RND-1_FAMILY-51";Tend="107";Tstart="1";shortTE="F";uid="0b6524f7-69cc-4953-a924-90f4e9320ede"
NW_007378996.1	RepeatMasker	SINE/ID	58584	58791	655	+	.	ID="RND-1_FAMILY-5";Tend="1730";Tstart="1527";shortTE="F";uid="b9cff2df-5432-4f8a-922a-6b5d6b230268"
NW_007378996.1	RepeatMasker	SINE/ID	7457	7558	715	+	.	ID="RND-1_FAMILY-3";Tend="944";Tstart="846";shortTE="F";uid="5a980d10-3905-4812-b029-0a7a1ef062de"
NW_007378996.1	RepeatMasker	LTR	3285	3387	586	+	.	ID="RND-6_FAMILY-548";Tend="1164";Tstart="1051";shortTE="F";uid="7eaca322-ba9a-4f8f-b0ff-8658974f05b6"
NW_007378996.1	RepeatMasker	RC/Helitron	68152	68287	416	+	.	ID="RND-1_FAMILY-202";Tend="1022";Tstart="891";shortTE="F";uid="93c3e743-2cbb-4059-b26d-a8669f6d311c"
NW_007378996.1	RepeatMasker	SINE/ID	30936	31141	1398	+	.	ID="RND-1_FAMILY-6";Tend="1318";Tstart="1100";shortTE="F";uid="fe9138bc-bffc-4dc3-ae06-192604cbd2a6"
NW_007378996.1	RepeatMasker	Unknown	69139	69309	1137	+	.	ID="RND-6_FAMILY-23263";Tend="293";Tstart="144";shortTE="F";uid="3dd9a441-2ecf-4011-8d46-3d9a2bf2bb21"
NW_007378996.1	RepeatMasker	Unknown	8506	8660	807	+	.	ID="RND-6_FAMILY-6145";Tend="273";Tstart="121";shortTE="F";uid="ed638691-1584-41fe-bbf6-cdb184e7c32f"
NW_007378996.1	RepeatMasker	DNA/P	24970	25091	562	+	.	ID="RND-5_FAMILY-7514";Tend="1224";Tstart="1116";shortTE="F";uid="7f4c8554-f740-4f85-a054-a4dc2d41169b"
NW_007378996.1	RepeatMasker	SINE/ID	36929	37113	1166	+	.	ID="RND-1_FAMILY-5";Tend="1751";Tstart="1567";shortTE="F";uid="0c9e9a5f-6c42-4895-9d3d-5f8a14c979e3"
NW_007378996.1	RepeatMasker	DNA/P	8931	9047	544	+	.	ID="RND-5_FAMILY-7514";Tend="1219";Tstart="1116";shortTE="F";uid="2d4cbe0c-4863-4bb0-8e52-7fe11b7dd63e"
NW_007378996.1	RepeatMasker	RC/Helitron	59158	59436	1522	+	.	ID="RND-1_FAMILY-570";Tend="1167";Tstart="864";shortTE="F";uid="11363b57-bef3-4da5-868c-5f8a01ffaa20"
NW_007378996.1	RepeatMasker	Unknown	2421	2666	1894	+	.	ID="RND-1_FAMILY-136";Tend="1378";Tstart="1131";shortTE="F";uid="dfaf6dc1-3817-4e93-b63e-ddf2a6b41ae5"
NW_007378996.1	RepeatMasker	Unknown	60564	60721	634	+	.	ID="RND-5_FAMILY-708";Tend="713";Tstart="578";shortTE="F";uid="fa23cf14-05a8-4b24-a19c-292dbefbb7f2"
NW_007378996.1	RepeatMasker	LTR/Gypsy	37714	37902	566	+	.	ID="RND-1_FAMILY-60";Tend="1202";Tstart="976";shortTE="F";uid="2d983076-6628-4d0e-bd7f-512794313c1e"
NW_007378996.1	RepeatMasker	LTR/Gypsy	65001	65134	697	+	.	ID="RND-1_FAMILY-60";Tend="1181";Tstart="1030";shortTE="F";uid="758f997b-c41b-401e-92b3-7f890274d332"
NW_007378996.1	RepeatMasker	SINE/ID	30108	30306	1290	+	.	ID="RND-1_FAMILY-6";Tend="1318";Tstart="1100";shortTE="F";uid="50bba416-5131-46a9-a62c-a98879d9238c"
NW_007378996.1	RepeatMasker	Unknown	1930	2126	1498	+	.	ID="RND-1_FAMILY-136";Tend="1067";Tstart="869";shortTE="F";uid="d3b6a7da-d66c-48ba-9230-775b55883823"
NW_007378996.1	RepeatMasker	SINE/5S	31409	31591	791	+	.	ID="RND-1_FAMILY-103";Tend="834";Tstart="659";shortTE="F";uid="a85aac48-f956-432b-b19b-2ec70e504521"
NW_007378996.1	RepeatMasker	Unknown	13890	14018	500	+	.	ID="RND-6_FAMILY-2666";Tend="1673";Tstart="1551";shortTE="F";uid="b422c89d-e724-481c-ba35-d463bdbebe8d"
NW_007378996.1	RepeatMasker	Unknown	22080	22217	997	-	.	ID="RND-6_FAMILY-47864";Tend="1531";Tstart="1399";shortTE="F";uid="dd0aadcc-aaed-49d7-af30-93ded2727800"
NW_007378996.1	RepeatMasker	DNA/P	5076	5337	1242	-	.	ID="RND-5_FAMILY-7514";Tend="1225";Tstart="997";shortTE="F";uid="100ffdc4-bd74-48b8-a60e-76c1bab19407"
NW_007378996.1	RepeatMasker	Unknown	20209	20337	433	-	.	ID="RND-1_FAMILY-168";Tend="834";Tstart="707";shortTE="F";uid="8cf6e8fc-5d99-4946-8ac9-36f529c1258d"
NW_007378996.1	RepeatMasker	Unknown	53956	54091	693	-	.	ID="RND-1_FAMILY-70";Tend="1076";Tstart="935";shortTE="F";uid="d66e1b09-00e7-4c5f-816a-658cddee7d8e"
NW_007378996.1	RepeatMasker	Unknown	39839	39942	415	-	.	ID="RND-1_FAMILY-70";Tend="1037";Tstart="917";shortTE="F";uid="788bfe4a-573d-4a24-954d-201069c40a32"
NW_007378996.1	RepeatMasker	Unknown	48366	48486	743	-	.	ID="RND-1_FAMILY-70";Tend="1043";Tstart="917";shortTE="F";uid="788424c6-2155-4c93-93e4-74936bfcd94e"
NW_007378996.1	RepeatMasker	SINE/tRNA-RTE	55464	55571	847	-	.	ID="RND-6_FAMILY-31686";Tend="1280";Tstart="1176";shortTE="F";uid="11504706-e6cc-4e80-bec4-81ea003ecc2c"
NW_007378996.1	RepeatMasker	Unknown	52296	53010	6676	-	.	ID="RND-6_FAMILY-2666";Tend="1691";Tstart="977";shortTE="F";uid="0b124e19-e7f3-49ca-a085-1d986ba59d8c"
NW_007378996.1	RepeatMasker	LTR/Gypsy	49993	50123	544	-	.	ID="RND-1_FAMILY-60";Tend="1133";Tstart="985";shortTE="F";uid="fddd5f2e-03ee-4670-b65a-27619426a78b"
NW_007378996.1	RepeatMasker	Unknown	38956	39181	1815	-	.	ID="RND-6_FAMILY-45419";Tend="1382";Tstart="1161";shortTE="F";uid="0a6ceb0d-6caa-45ff-8bf2-f62e408e0259"
NW_007378996.1	RepeatMasker	LINE/RTE-BovB	72795	72914	505	-	.	ID="RND-6_FAMILY-4645";Tend="859";Tstart="706";shortTE="F";uid="4b6d8839-7e41-4af5-bd5b-b4daa5203c22"
NW_007378996.1	RepeatMasker	LINE/RTE-BovB	29317	29520	1167	-	.	ID="RND-6_FAMILY-4311";Tend="608";Tstart="405";shortTE="F";uid="605165fe-733a-4095-9446-563204c1a4af"
NW_007378996.1	RepeatMasker	SINE/ID	39972	40124	622	-	.	ID="RND-1_FAMILY-6";Tend="1275";Tstart="1083";shortTE="F";uid="334e4397-09c8-464b-a432-12f87661ea65"
NW_007378996.1	RepeatMasker	Unknown	21927	22091	1149	-	.	ID="RND-6_FAMILY-12407";Tend="989";Tstart="830";shortTE="F";uid="7f8fa912-8631-43ec-b4b5-c656cb9e47d2"
NW_007378996.1	RepeatMasker	Unknown	49867	49970	765	-	.	ID="RND-1_FAMILY-166";Tend="887";Tstart="784";shortTE="F";uid="12bfe2f8-06a3-4655-b801-314b1b73ed41"
NW_007378996.1	RepeatMasker	LINE/RTE-BovB	19112	19260	653	-	.	ID="RND-6_FAMILY-4645";Tend="860";Tstart="713";shortTE="F";uid="d4995c52-add7-4b4e-b988-b362bcd6dc6b"
NW_007378996.1	RepeatMasker	SINE/ID	33906	34085	573	-	.	ID="RND-1_FAMILY-6";Tend="1309";Tstart="1083";shortTE="F";uid="b9e3e8ae-a1ad-446d-8665-d5f228405cf1"
NW_007378996.1	RepeatMasker	Unknown	10091	10345	1575	-	.	ID="RND-6_FAMILY-20204";Tend="1725";Tstart="1479";shortTE="F";uid="4b48db11-2119-4a86-a54b-baaa3a99c28f"
NW_007378996.1	RepeatMasker	LINE/L1-Tx1	49975	50089	415	-	.	ID="RND-4_FAMILY-112";Tend="1215";Tstart="1110";shortTE="F";uid="8b2c8815-4357-436c-9010-d3bbfab1f38d"
NW_007378996.1	RepeatMasker	Unknown	44491	44637	879	-	.	ID="RND-1_FAMILY-70";Tend="1045";Tstart="891";shortTE="F";uid="6ce19654-8448-45f6-9c46-e2814bcd996a"
NW_007378996.1	RepeatMasker	Unknown	31752	31877	781	-	.	ID="RND-1_FAMILY-70";Tend="1041";Tstart="917";shortTE="F";uid="b923119f-91c7-4a2c-905a-bce6dec0f64d"
NW_007378996.1	RepeatMasker	Unknown	42517	42652	1028	-	.	ID="RND-1_FAMILY-166";Tend="946";Tstart="816";shortTE="F";uid="580780b1-79a2-4755-a516-470c2caa145f"
NW_007378996.1	RepeatMasker	Unknown	73032	73140	518	-	.	ID="RND-6_FAMILY-1666";Tend="1040";Tstart="921";shortTE="F";uid="aa5b5340-a808-48c1-8c54-ed4512c6811b"
NW_007378996.1	RepeatMasker	Unknown	29982	30098	449	-	.	ID="RND-1_FAMILY-613";Tend="1152";Tstart="1019";shortTE="F";uid="69d32fe5-f624-414f-bf20-5a85c2e44b96"
NW_007378996.1	RepeatMasker	Unknown	33407	33566	454	-	.	ID="RND-6_FAMILY-3384";Tend="1855";Tstart="1722";shortTE="F";uid="76f47713-014d-45b4-bb04-89200b794bfb"
NW_007378996.1	RepeatMasker	Unknown	26694	26914	577	-	.	ID="RND-6_FAMILY-3384";Tend="1867";Tstart="1685";shortTE="F";uid="e8b60ef3-6851-429b-bd14-ce15e4392ab0"
NW_007378996.1	RepeatMasker	Unknown	14914	15407	4129	-	.	ID="RND-6_FAMILY-30900";Tend="1308";Tstart="815";shortTE="F";uid="6ba9fb5a-da68-4bc1-b99f-79586a7dcfa5"
NW_007378996.1	RepeatMasker	SINE/ID	29521	29714	1063	-	.	ID="RND-1_FAMILY-4";TEgroup="ctg_1557%7CRND-1_FAMILY-4%7C1";Tend="947";Tstart="626";shortTE="T";uid="2fadc37d-df90-431c-8cf9-c42c46bf05d7"
NW_007378996.1	RepeatMasker	Unknown	50980	51097	685	-	.	ID="RND-1_FAMILY-70";Tend="1043";Tstart="918";shortTE="F";uid="44175d32-eeae-46bb-a064-434c5401aa5d"
NW_007378996.1	RepeatMasker	DNA/Crypton-I	6960	7063	404	-	.	ID="RND-5_FAMILY-277";Tend="478";Tstart="375";shortTE="F";uid="c8ec8355-44e7-41b0-a34c-243521252795"
NW_007378996.1	RepeatMasker	Unknown	8489	8612	445	-	.	ID="RND-6_FAMILY-3150";Tend="873";Tstart="755";shortTE="F";uid="eb55bdd0-b0f9-4420-9cc8-73da55f2882f"
NW_007378996.1	RepeatMasker	Unknown	1080	1613	4187	-	.	ID="RND-1_FAMILY-138";Tend="1158";Tstart="626";shortTE="F";uid="12a7de2f-03aa-4301-b33e-754afe53a7f5"
NW_007378996.1	RepeatMasker	SINE/5S	47260	47448	1048	-	.	ID="RND-1_FAMILY-103";Tend="902";Tstart="704";shortTE="F";uid="f04ca0a4-460d-4792-b8c3-deb57a7bab25"
NW_007378996.1	RepeatMasker	Unknown	66962	67108	942	-	.	ID="RND-1_FAMILY-70";Tend="1039";Tstart="897";shortTE="F";uid="c66dfea6-6347-47a7-b1d2-745045f7fce7"
NW_007378996.1	RepeatMasker	Unknown	12571	12803	500	-	.	ID="RND-1_FAMILY-127";TEgroup="ctg_1557%7CRND-1_FAMILY-127%7C1";Tend="1044";Tstart="933";shortTE="F";uid="3eb860bb-75ea-4754-9c0b-3471573acebd"
NW_007378996.1	RepeatMasker	RC/Helitron	59455	59954	3764	-	.	ID="RND-6_FAMILY-7347";Tend="1378";Tstart="878";shortTE="F";uid="2eb41730-8965-47b1-a6fe-ba8b611cd058"
NW_007378996.1	RepeatMasker	SINE/ID	70029	70164	919	-	.	ID="RND-1_FAMILY-5";Tend="1709";Tstart="1574";shortTE="F";uid="d0c8fd01-05ab-425d-a3eb-f2ec2e84a825"
NW_007378996.1	RepeatMasker	Unknown	24789	25021	500	-	.	ID="RND-1_FAMILY-127";TEgroup="ctg_1557%7CRND-1_FAMILY-127%7C2";Tend="1044";Tstart="933";shortTE="F";uid="8c395b4f-4d58-46ea-821b-d0f1eb61944f"
NW_007378996.1	RepeatMasker	Unknown	8663	8792	844	-	.	ID="RND-6_FAMILY-58983";Tend="1215";Tstart="1086";shortTE="F";uid="95db19d7-3407-43fc-b4b9-a2a6caec6939"
NW_007378996.1	RepeatMasker	Unknown	3746	3882	563	-	.	ID="RND-1_FAMILY-48";Tend="857";Tstart="692";shortTE="F";uid="b420d41e-e1e5-40ef-9e74-34003bf4a1db"
NW_007378996.1	RepeatMasker	LINE/RTE-BovB	9513	9674	478	-	.	ID="RND-6_FAMILY-4311";Tend="604";Tstart="417";shortTE="F";uid="1e60c756-03a0-4c4b-99e6-c1de96483a9f"
NW_007378996.1	RepeatMasker	Unknown	58618	58812	425	-	.	ID="RND-5_FAMILY-708";Tend="1418";Tstart="1236";shortTE="F";uid="28b59dc7-a86a-4157-97b8-36898f8860f7"
NW_007378996.1	RepeatMasker	SINE/ID	60582	60750	1246	-	.	ID="RND-1_FAMILY-9";Tend="943";Tstart="777";shortTE="F";uid="ad2e53c4-b3f7-4f54-bb8c-b7d6475983e2"
NW_007378996.1	RepeatMasker	LINE/L1-Tx1	40512	41829	5429	-	.	ID="RND-4_FAMILY-112";Tend="1794";Tstart="671";shortTE="F";uid="b60b986f-d9eb-4fd2-bad3-6582febe492f"
NW_007378996.1	RepeatMasker	SINE/tRNA-Core	36761	36921	841	-	.	ID="RND-1_FAMILY-72";Tend="1004";Tstart="780";shortTE="F";uid="817765ee-253f-4519-9fda-fb570a7958ef"
NW_007378996.1	RepeatMasker	Unknown	40125	40244	576	-	.	ID="RND-1_FAMILY-0";Tend="1029";Tstart="783";shortTE="F";uid="408fecf4-1619-4800-8be4-140b4006e689"
NW_007378996.1	RepeatMasker	SINE/ID	40162	40300	1077	-	.	ID="RND-1_FAMILY-5";Tend="1746";Tstart="1583";shortTE="F";uid="4044a086-2d60-4728-83e0-6d45db7d5ea2"
NW_007378996.1	RepeatMasker	SINE/ID	38209	38465	1321	-	.	ID="RND-1_FAMILY-5";Tend="1758";Tstart="1549";shortTE="F";uid="36d70aa0-7e90-40de-a5c5-a2bbbcf369f3"
NW_007378996.1	RepeatMasker	RC/Helitron	20812	21026	1723	-	.	ID="RND-1_FAMILY-570";Tend="1269";Tstart="1056";shortTE="F";uid="d9dcab4e-3468-4e43-823c-7f3f3439ae27"
NW_007378996.1	RepeatMasker	Unknown	8011	8142	1025	-	.	ID="RND-1_FAMILY-133";Tend="1028";Tstart="900";shortTE="F";uid="df9143e2-0706-43b2-892b-045970f0ff7a"
NW_007393009.1	RepeatMasker	SINE/ID	971	1146	844	+	.	ID="RND-1_FAMILY-28";Tend="995";Tstart="829";shortTE="F";uid="e49a6c70-aeae-4bec-b9c4-66a5e3c8bd2f"
NW_007393009.1	RepeatMasker	SINE/ID	179	334	953	+	.	ID="RND-1_FAMILY-28";Tend="997";Tstart="841";shortTE="F";uid="f4a3bc12-77c6-484f-85a1-05a70b9b3764"
NW_007393009.1	RepeatMasker	SINE/tRNA-RTE	311	439	788	-	.	ID="RND-1_FAMILY-2";Tend="1739";Tstart="1614";shortTE="F";uid="b972b1b6-7cea-4701-860a-05888fb69aec"
NW_007533139.1	RepeatMasker	Unknown	1	210	1616	+	.	ID="RND-6_FAMILY-12795";Tend="1042";Tstart="827";shortTE="F";uid="3bd3f3d8-b0ad-4d37-9f41-6f492c5f1a55"
NW_007533143.1	RepeatMasker	Unknown	78	210	1175	+	.	ID="RND-6_FAMILY-45419";Tend="1180";Tstart="1047";shortTE="F";uid="cc20864d-5f0e-454d-b3df-2e8e075ffe6f"
NW_007533147.1	RepeatMasker	DNA/Sola-2	1	210	1805	+	.	ID="RND-1_FAMILY-95";Tend="1147";Tstart="938";shortTE="F";uid="499c6a99-0492-4645-9635-af66e16a5ba1"
NW_007533154.1	RepeatMasker	RC/Helitron	1	120	945	+	.	ID="RND-1_FAMILY-670";Tend="1353";Tstart="1225";shortTE="F";uid="4e2da88e-8435-4525-bcb6-eecab70b9be0"
NW_007393011.1	RepeatMasker	LINE/L1-Tx1	544	836	1326	+	.	ID="RND-4_FAMILY-112";Tend="1787";Tstart="1439";shortTE="F";uid="c40232ba-4b91-465f-a56e-e56824047e50"
NW_007393011.1	RepeatMasker	LINE/RTE-BovB	463	629	825	+	.	ID="RND-6_FAMILY-4311";Tend="537";Tstart="359";shortTE="F";uid="77b0814b-3ba1-4c5d-8b02-0bc32dfc3040"
NW_007393011.1	RepeatMasker	Unknown	70	325	2038	-	.	ID="RND-1_FAMILY-427";Tend="905";Tstart="637";shortTE="F";uid="b4af23b3-0bba-48ad-872e-7d1d33271c95"
NW_007533160.1	RepeatMasker	Unknown	1	210	1822	+	.	ID="RND-1_FAMILY-136";Tend="1140";Tstart="932";shortTE="F";uid="1ac020b2-ab08-4a1f-9ed4-46e71334141b"
NW_007533161.1	RepeatMasker	DNA	1	210	1883	+	.	ID="RND-5_FAMILY-3648";Tend="1059";Tstart="851";shortTE="F";uid="979ff838-b36e-4ec2-9641-354baeb032cb"
NW_007533162.1	RepeatMasker	Unknown	1	210	1692	-	.	ID="RND-6_FAMILY-12407";Tend="1232";Tstart="1024";shortTE="F";uid="a00fe283-0e6e-4f3f-a498-6e027849a7b1"
NW_007393012.1	RepeatMasker	Unknown	116	245	491	-	.	ID="RND-1_FAMILY-70";Tend="1047";Tstart="902";shortTE="F";uid="254e7201-4764-4529-9623-72eb58a198dd"
NW_007533169.1	RepeatMasker	Unknown	1	210	1421	-	.	ID="RND-1_FAMILY-469";Tend="890";Tstart="676";shortTE="F";uid="793ba17b-a03c-4629-826b-55f08368734a"
NW_007533170.1	RepeatMasker	SINE/tRNA-RTE	1	164	1372	-	.	ID="RND-1_FAMILY-79";Tend="1848";Tstart="1687";shortTE="F";uid="c08c299d-5b84-415d-b0ea-f6851769ce10"
NW_007533172.1	RepeatMasker	DNA/TcMar-Tc1	81	210	1163	+	.	ID="RND-6_FAMILY-2173";Tend="683";Tstart="554";shortTE="F";uid="e61b3f1b-8954-400f-b032-192f7b613277"
NW_007533173.1	RepeatMasker	SINE/ID	99	210	763	+	.	ID="RND-1_FAMILY-28";Tend="944";Tstart="833";shortTE="F";uid="9e29c3c9-2e13-43e4-8cf8-40c0b0fc76e8"
NW_007533176.1	RepeatMasker	Unknown	1	210	1842	+	.	ID="RND-6_FAMILY-6202";Tend="542";Tstart="333";shortTE="F";uid="e075fb5e-959e-482d-bee9-7a155d3c595c"
NW_007533177.1	RepeatMasker	Unknown	1	210	992	-	.	ID="RND-6_FAMILY-44247";Tend="1028";Tstart="762";shortTE="F";uid="359910f1-a48f-4ecf-881d-6b1f2fe95c18"
NW_007393013.1	RepeatMasker	DNA/Academ-1	260	362	788	-	.	ID="RND-5_FAMILY-639";Tend="1386";Tstart="1284";shortTE="F";uid="93a49559-837e-4917-b55a-90d7688ad943"
NW_007533186.1	RepeatMasker	DNA/Academ-1	1	210	1879	+	.	ID="RND-6_FAMILY-734";Tend="1737";Tstart="1528";shortTE="F";uid="ef9fb939-9886-4591-950d-bbd67084f552"
NW_007533188.1	RepeatMasker	Unknown	1	162	664	-	.	ID="RND-1_FAMILY-410";Tend="987";Tstart="834";shortTE="F";uid="69d7b775-18dc-4dde-96c0-2d41746304c5"
NW_007393014.1	RepeatMasker	Unknown	61	240	749	+	.	ID="RND-6_FAMILY-62244";Tend="863";Tstart="689";shortTE="F";uid="ad5e2f4c-d3d2-4023-b58b-456b41288360"
NW_007393014.1	RepeatMasker	DNA/TcMar-Tc1	572	884	2448	+	.	ID="RND-1_FAMILY-574";Tend="1263";Tstart="959";shortTE="F";uid="845bc48b-12c1-49c5-a1ab-813ee5c24e4e"
NW_007393014.1	RepeatMasker	Unknown	882	985	827	+	.	ID="RND-1_FAMILY-133";Tend="1109";Tstart="1010";shortTE="F";uid="20777b3e-f77e-432d-aa30-a395e6383e66"
NW_007393014.1	RepeatMasker	DNA/hAT-hATm	374	571	1438	-	.	ID="RND-6_FAMILY-23";Tend="1884";Tstart="1692";shortTE="F";uid="96262b2f-3827-4e94-8f11-be866e8d60d1"
NW_007533191.1	RepeatMasker	Unknown	57	164	794	-	.	ID="RND-1_FAMILY-206";Tend="980";Tstart="872";shortTE="F";uid="97f91f22-8ca9-462c-a477-7d67e7fdff63"
NW_007533207.1	RepeatMasker	RC/Helitron	108	210	952	+	.	ID="RND-6_FAMILY-3143";Tend="1675";Tstart="1573";shortTE="F";uid="d12d928f-d177-4b7c-b674-63da59e41c98"
NW_007393016.1	RepeatMasker	DNA/Sola-2	1	200	1164	+	.	ID="RND-1_FAMILY-789";Tend="973";Tstart="754";shortTE="F";uid="bd1d8284-7e49-4f17-a550-87693cf12288"
NW_007393016.1	RepeatMasker	Unknown	61	359	2286	-	.	ID="RND-1_FAMILY-130";Tend="1260";Tstart="969";shortTE="F";uid="730b146d-56aa-4aca-97d9-61a2c93bbff0"
NW_007533209.1	RepeatMasker	DNA/TcMar-Tc1	1	210	1398	+	.	ID="RND-1_FAMILY-366";Tend="1140";Tstart="938";shortTE="F";uid="e9f5f9c3-a158-4487-8620-741e4db1c488"
NW_007533210.1	RepeatMasker	DNA/hAT-Blackjack	1	210	1608	+	.	ID="RND-1_FAMILY-91";Tend="1518";Tstart="1309";shortTE="F";uid="02f1e415-f8c9-4c35-bbbb-5853f5374bae"
NW_007533212.1	RepeatMasker	Unknown	1	210	1893	-	.	ID="RND-5_FAMILY-547";Tend="870";Tstart="660";shortTE="F";uid="178bedae-10a2-4265-9b9d-c9c26176074f"
NW_007393017.1	RepeatMasker	Unknown	1	213	1858	-	.	ID="RND-1_FAMILY-844";Tend="1060";Tstart="848";shortTE="F";uid="3f6cf6ea-8e9b-4f6e-b617-e5e91cda9cd3"
NW_007533225.1	RepeatMasker	Unknown	1	209	1791	+	.	ID="RND-6_FAMILY-44247";Tend="1041";Tstart="833";shortTE="F";uid="7602e0ff-2768-4309-87cd-8a65ad181685"
NW_007533226.1	RepeatMasker	Unknown	1399	1504	646	+	.	ID="RND-1_FAMILY-70";Tend="1019";Tstart="924";shortTE="F";uid="67605903-c008-4f24-8d2f-e1e09936d234"
NW_007533226.1	RepeatMasker	Unknown	2519	2899	2659	+	.	ID="RND-5_FAMILY-792";Tend="908";Tstart="539";shortTE="F";uid="e8c42a40-6bf6-4fa2-8e76-d76a32f3545b"
NW_007533226.1	RepeatMasker	Unknown	1765	1910	1245	+	.	ID="RND-6_FAMILY-30900";Tend="956";Tstart="811";shortTE="F";uid="337c2809-635d-4cb8-8593-5bd66727aa35"
NW_007533226.1	RepeatMasker	LINE/CR1	191	737	431	-	.	ID="RND-6_FAMILY-6446";Tend="633";Tstart="91";shortTE="F";uid="4a308d00-2af8-43cf-b016-4689f3f17784"
NW_007533230.1	RepeatMasker	DNA/Academ-1	1	209	1394	+	.	ID="RND-6_FAMILY-3652";Tend="1013";Tstart="807";shortTE="F";uid="24bd494e-e53b-47d0-a734-12872667cc8b"
NW_007533237.1	RepeatMasker	DNA/Academ-1	1	209	1877	-	.	ID="RND-5_FAMILY-5434";Tend="1255";Tstart="1048";shortTE="F";uid="38f91dee-9dac-4774-878d-cb5b12a09aa5"
NW_007378997.1	RepeatMasker	LINE/RTE-BovB	27552	27781	1884	+	.	ID="RND-6_FAMILY-4311";Tend="618";Tstart="389";shortTE="F";uid="3b18c6b6-5ad8-4d40-8ecc-2eb3b7bd6b24"
NW_007378997.1	RepeatMasker	Unknown	41449	41866	3449	+	.	ID="RND-6_FAMILY-62244";Tend="1105";Tstart="688";shortTE="F";uid="8729b4e7-826c-4f8d-805a-d16440e15d13"
NW_007378997.1	RepeatMasker	SINE/tRNA-RTE	20189	20493	1969	+	.	ID="RND-1_FAMILY-100";Tend="998";Tstart="693";shortTE="F";uid="0e927993-2416-4298-992e-e1c7fdb35279"
NW_007378997.1	RepeatMasker	Unknown	58896	59103	1111	+	.	ID="RND-5_FAMILY-461";Tend="1144";Tstart="926";shortTE="F";uid="4853ebc3-9408-4b16-9b4a-19d4d70a8645"
NW_007378997.1	RepeatMasker	Unknown	57876	58092	938	+	.	ID="RND-6_FAMILY-20204";Tend="1750";Tstart="1531";shortTE="F";uid="3f6ff2d1-d86a-4758-b659-7c2701d8ad00"
NW_007378997.1	RepeatMasker	Unknown	27364	27466	557	+	.	ID="RND-1_FAMILY-800";Tend="812";Tstart="709";shortTE="F";uid="23b50532-67e1-4374-859d-d02452f1c33e"
NW_007378997.1	RepeatMasker	DNA/TcMar-m44	66393	66532	835	+	.	ID="RND-6_FAMILY-3866";Tend="1771";Tstart="1632";shortTE="F";uid="e0d2a94d-6db8-4fb3-ac01-e019bf4824fc"
NW_007378997.1	RepeatMasker	Unknown	51126	51258	1056	+	.	ID="RND-1_FAMILY-256";Tend="815";Tstart="678";shortTE="F";uid="1a91e3e5-8204-49ee-b79f-df849ce97a45"
NW_007378997.1	RepeatMasker	Unknown	38144	38264	852	+	.	ID="RND-1_FAMILY-206";Tend="973";Tstart="863";shortTE="F";uid="3470695d-b112-471f-82e3-465bee2772b1"
NW_007378997.1	RepeatMasker	Unknown	71555	71658	420	+	.	ID="RND-5_FAMILY-6498";Tend="1004";Tstart="905";shortTE="F";uid="b2120dfe-90bf-455b-a221-41943c83a13a"
NW_007378997.1	RepeatMasker	Unknown	69178	69418	545	+	.	ID="RND-5_FAMILY-708";Tend="1439";Tstart="1203";shortTE="F";uid="c6d1621d-9834-4a23-80f6-95f1153abfc6"
NW_007378997.1	RepeatMasker	Unknown	70260	70505	1909	+	.	ID="RND-6_FAMILY-45419";Tend="909";Tstart="668";shortTE="F";uid="29bd9e11-fc15-4c8b-9299-fc8a7a1358e7"
NW_007378997.1	RepeatMasker	Unknown	68073	68237	1312	+	.	ID="RND-1_FAMILY-94";Tend="895";Tstart="730";shortTE="F";uid="473e0818-4dc5-4f50-8305-9efabc2c8929"
NW_007378997.1	RepeatMasker	SINE/tRNA-Core	18743	18914	748	+	.	ID="RND-1_FAMILY-72";Tend="1004";Tstart="769";shortTE="F";uid="8b31ac88-7fe9-4d59-a712-cada97666113"
NW_007378997.1	RepeatMasker	Unknown	45906	46101	1565	+	.	ID="RND-6_FAMILY-62244";Tend="883";Tstart="688";shortTE="F";uid="b8bc900f-61be-4660-bb6b-c447fb651004"
NW_007378997.1	RepeatMasker	RC/Helitron	55334	55608	1656	+	.	ID="RND-1_FAMILY-228";Tend="1378";Tstart="1141";shortTE="F";uid="2730be64-bdf3-40ec-896d-d95587adcb71"
NW_007378997.1	RepeatMasker	Unknown	47921	48050	628	+	.	ID="RND-1_FAMILY-52";Tend="1047";Tstart="921";shortTE="F";uid="30b209bc-d587-44be-9c29-b47689d9db55"
NW_007378997.1	RepeatMasker	RC/Helitron	57618	57730	971	+	.	ID="RND-1_FAMILY-442";Tend="1844";Tstart="1732";shortTE="F";uid="c6be0b1b-4aec-42f5-b3f9-6ceaca102ff1"
NW_007378997.1	RepeatMasker	Unknown	43193	43737	3254	+	.	ID="RND-1_FAMILY-93";Tend="1388";Tstart="834";shortTE="F";uid="d53188f3-3a8b-42a1-8676-0972ca324d96"
NW_007378997.1	RepeatMasker	LTR/Gypsy	2221	2360	562	+	.	ID="RND-6_FAMILY-6192";Tend="1787";Tstart="1646";shortTE="F";uid="b24356a4-1e9a-4b58-99e4-4e148453a131"
NW_007378997.1	RepeatMasker	DNA/TcMar-Tc1	51976	52112	495	+	.	ID="MARINER-62_HSAL";Tend="496";Tstart="359";shortTE="F";uid="c931dc56-fe5a-421c-95c5-289aebb7b56a"
NW_007378997.1	RepeatMasker	SINE/tRNA-RTE	38605	38886	1850	+	.	ID="RND-6_FAMILY-31686";Tend="1250";Tstart="1004";shortTE="F";uid="f18b7052-28a4-4816-9a81-8f88a9241b23"
NW_007378997.1	RepeatMasker	SINE/ID	66540	66766	422	+	.	ID="RND-1_FAMILY-16";Tend="1076";Tstart="881";shortTE="F";uid="1830dd08-0c53-402f-bf49-e94d81d85bfb"
NW_007378997.1	RepeatMasker	SINE/ID	27538	27645	730	+	.	ID="RND-6_FAMILY-766";Tend="817";Tstart="710";shortTE="F";uid="34df5c60-6203-4a07-aa22-b041904a4b3c"
NW_007378997.1	RepeatMasker	DNA/hAT-Ac	30300	30402	787	+	.	ID="RND-6_FAMILY-5641";Tend="764";Tstart="661";shortTE="F";uid="6284a5b7-898e-4fc8-8c7a-37efa4035bb0"
NW_007378997.1	RepeatMasker	Satellite	7331	7652	2814	-	.	ID="RND-1_FAMILY-725";Tend="1287";Tstart="966";shortTE="F";uid="24a422a5-5aa8-4965-8ac8-4c033b528607"
NW_007378997.1	RepeatMasker	Unknown	70504	70653	1161	-	.	ID="RND-1_FAMILY-190";Tend="846";Tstart="697";shortTE="F";uid="e4b32e52-f047-463f-b322-b8d200701f1e"
NW_007378997.1	RepeatMasker	SINE/ID	30448	30641	1107	-	.	ID="RND-1_FAMILY-5";Tend="1727";Tstart="1537";shortTE="F";uid="429a8e0d-db41-4f07-b0ef-99f26da07cf1"
NW_007378997.1	RepeatMasker	SINE/tRNA-Deu	44515	45068	1784	-	.	ID="RND-1_FAMILY-54";Tend="1433";Tstart="802";shortTE="F";uid="ce1955b5-3bb2-4f87-8a04-936c36e97f4a"
NW_007378997.1	RepeatMasker	DNA/hAT-Blackjack	1350	1457	867	-	.	ID="RND-1_FAMILY-91";Tend="893";Tstart="786";shortTE="F";uid="395238e2-02fb-4939-9239-d51b0beaa5e7"
NW_007378997.1	RepeatMasker	LINE/RTE-BovB	45711	45863	1133	-	.	ID="RND-6_FAMILY-4311";Tend="616";Tstart="472";shortTE="F";uid="17deda42-4851-4d28-b421-124b803b762a"
NW_007378997.1	RepeatMasker	Unknown	36593	36967	403	-	.	ID="RND-6_FAMILY-431";Tend="1350";Tstart="960";shortTE="F";uid="c85362c8-acaa-417a-aa45-d9e5475fc1f3"
NW_007378997.1	RepeatMasker	LINE/RTE-BovB	5348	5605	2186	-	.	ID="RND-5_FAMILY-551";Tend="1151";Tstart="894";shortTE="F";uid="bf8b884c-9e5f-45cc-8499-8980eb28d6a6"
NW_007378997.1	RepeatMasker	LINE/RTE-BovB	36299	36441	659	-	.	ID="RND-6_FAMILY-4311";Tend="591";Tstart="461";shortTE="F";uid="76ca5b68-2956-4e40-bd0e-54d38aa2f8a4"
NW_007378997.1	RepeatMasker	LINE/RTE-BovB	16708	16888	1564	-	.	ID="RND-6_FAMILY-4311";Tend="614";Tstart="434";shortTE="F";uid="9b8efc5a-7eb8-46c7-8171-ff30f41d4d1a"
NW_007378997.1	RepeatMasker	Unknown	31114	31253	620	-	.	ID="RND-1_FAMILY-31";Tend="1617";Tstart="1486";shortTE="F";uid="6198ef1e-f3c9-4af7-b028-12df1a99f890"
NW_007378997.1	RepeatMasker	DNA/Maverick	47359	47774	418	-	.	ID="RND-6_FAMILY-12032";Tend="969";Tstart="565";shortTE="F";uid="a6ee700f-bf79-44c8-8e37-065668a66440"
NW_007378997.1	RepeatMasker	Unknown	61837	61963	786	-	.	ID="RND-1_FAMILY-70";Tend="1041";Tstart="917";shortTE="F";uid="da709815-51c4-4364-9fa0-6f8a93aef4d2"
NW_007378997.1	RepeatMasker	Unknown	62928	63136	1160	-	.	ID="RND-6_FAMILY-1666";Tend="1018";Tstart="810";shortTE="F";uid="6a0c7c43-dd90-4865-8ddb-9ba6208bafa4"
NW_007378997.1	RepeatMasker	LINE/RTE-BovB	51385	51724	895	-	.	ID="RTE-54_LMI";Tend="3462";Tstart="3123";shortTE="F";uid="acf126cd-3975-4829-b483-db629ad1fa58"
NW_007378997.1	RepeatMasker	Unknown	51724	51850	944	-	.	ID="RND-6_FAMILY-12407";Tend="1385";Tstart="1259";shortTE="F";uid="5df90edb-1e80-4239-a3bd-3d031e1087fd"
NW_007378997.1	RepeatMasker	SINE/tRNA-RTE	49455	49747	2207	-	.	ID="RND-5_FAMILY-620";Tend="1205";Tstart="902";shortTE="F";uid="ea71f646-400b-4257-9e23-df4077e57dae"
NW_007378997.1	RepeatMasker	LINE/RTE-BovB	25100	25228	455	-	.	ID="RND-6_FAMILY-1521";Tend="141";Tstart="15";shortTE="F";uid="71eadddf-c402-4f02-b9d5-fafeeba29c96"
NW_007378997.1	RepeatMasker	DNA/hAT-Charlie	15682	15881	1562	-	.	ID="RND-1_FAMILY-432";Tend="1137";Tstart="940";shortTE="F";uid="c783448a-56cc-4f86-bc3d-75a31e1ecec5"
NW_007378997.1	RepeatMasker	DNA/hAT-Blackjack	25136	25274	571	-	.	ID="RND-1_FAMILY-66";Tend="882";Tstart="740";shortTE="F";uid="d5d658df-c00b-411a-9057-498a6fa07ddd"
NW_007378997.1	RepeatMasker	Unknown	66217	66504	1132	-	.	ID="RND-1_FAMILY-31";Tend="1089";Tstart="769";shortTE="F";uid="b91b521a-2ff7-43f2-aa53-90623eeb738e"
NW_007378997.1	RepeatMasker	LINE/RTE-BovB	27113	27356	1201	-	.	ID="RND-6_FAMILY-12150";Tend="839";Tstart="622";shortTE="F";uid="e4c1da5f-3ccc-4c83-b46d-95f71f4a1458"
NW_007378997.1	RepeatMasker	Unknown	56556	56749	1535	-	.	ID="RND-1_FAMILY-256";Tend="862";Tstart="671";shortTE="F";uid="d2aaa397-ff25-4728-ac6a-9ed843820e95"
NW_007378997.1	RepeatMasker	Unknown	17045	17156	438	-	.	ID="RND-1_FAMILY-69";Tend="916";Tstart="808";shortTE="F";uid="2f1362b9-5333-4dd5-905c-cb1d31ea7d77"
NW_007378997.1	RepeatMasker	Unknown	68236	68385	1161	-	.	ID="RND-1_FAMILY-190";Tend="846";Tstart="697";shortTE="F";uid="bf8bfedb-40c9-4fa6-acf7-6b6e6979b0b0"
NW_007378997.1	RepeatMasker	Unknown	7825	7997	472	-	.	ID="RND-1_FAMILY-352";Tend="710";Tstart="567";shortTE="F";uid="fcaf8b48-6093-4816-a5d9-500ca348ce37"
NW_007378997.1	RepeatMasker	Unknown	17207	17342	1120	-	.	ID="RND-6_FAMILY-29318";Tend="1299";Tstart="1164";shortTE="F";uid="66e1e64b-6e32-46b1-a3de-b1c8d1be1cec"
NW_007378997.1	RepeatMasker	Unknown	1	322	2125	-	.	ID="RND-6_FAMILY-44247";Tend="1040";Tstart="755";shortTE="F";uid="25bf6e52-9aa6-4b8d-8c85-274f05a6ef61"
NW_007378997.1	RepeatMasker	DNA/Sola-2	52073	52205	1033	-	.	ID="RND-1_FAMILY-95";Tend="1364";Tstart="1233";shortTE="F";uid="669d675c-2cab-42fd-baa1-73dfe8de2d93"
NW_007378997.1	RepeatMasker	Unknown	31298	31410	783	-	.	ID="RND-1_FAMILY-80";Tend="1026";Tstart="919";shortTE="F";uid="66d2c6f7-e564-43f2-a0ca-6a968b094c05"
NW_007378997.1	RepeatMasker	LTR/Gypsy	33226	33426	611	-	.	ID="RND-1_FAMILY-60";Tend="1174";Tstart="985";shortTE="F";uid="864d839c-18ca-4717-85c6-c05dda730907"
NW_007378997.1	RepeatMasker	Unknown	16903	17049	957	-	.	ID="RND-5_FAMILY-3298";Tend="1011";Tstart="865";shortTE="F";uid="13810b98-5dd0-41a5-8c20-b06e36e22bde"
NW_007378997.1	RepeatMasker	Unknown	4926	5097	873	-	.	ID="RND-1_FAMILY-168";Tend="868";Tstart="693";shortTE="F";uid="55a7b964-3055-48fb-87e2-e7340ac28172"
NW_007378997.1	RepeatMasker	LINE/RTE-BovB	69204	69420	886	-	.	ID="RND-6_FAMILY-4311";Tend="610";Tstart="395";shortTE="F";uid="677145fc-6213-47a4-9311-bfe1632c5e35"
NW_007378997.1	RepeatMasker	Unknown	24967	25122	1079	-	.	ID="RND-5_FAMILY-3298";Tend="1011";Tstart="856";shortTE="F";uid="453b9143-2832-49d5-a176-0f3bee276ab1"
NW_007378997.1	RepeatMasker	DNA/TcMar-Mariner	51819	52094	1000	-	.	ID="RND-1_FAMILY-231";Tend="1010";Tstart="734";shortTE="F";uid="7813ea25-a0dd-489f-8c88-1f6573dad5a7"
NW_007533241.1	RepeatMasker	DNA/Academ-1	1	209	1683	-	.	ID="RND-6_FAMILY-734";Tend="2340";Tstart="2132";shortTE="F";uid="19408483-bb7b-4bdd-aab3-ee5800f61761"
NW_007533248.1	RepeatMasker	DNA/PIF-ISL2EU	1	209	1789	+	.	ID="RND-6_FAMILY-12403";Tend="1012";Tstart="808";shortTE="F";uid="82700962-f85c-45a6-8a74-2f563c6b3c86"
NW_007393020.1	RepeatMasker	LINE/RTE-BovB	513	700	1193	+	.	ID="RND-6_FAMILY-4311";Tend="583";Tstart="395";shortTE="F";uid="32066f00-1463-458e-bca4-1e337c2dda89"
NW_007393020.1	RepeatMasker	Unknown	469	609	449	-	.	ID="RND-5_FAMILY-2193";Tend="1375";Tstart="1243";shortTE="F";uid="96f2b2b1-dab0-4b67-8f7a-8e1512588127"
NW_007393020.1	RepeatMasker	DNA/hAT-Blackjack	641	804	403	-	.	ID="RND-1_FAMILY-727";Tend="1412";Tstart="1257";shortTE="F";uid="372e376c-7b96-44d9-811d-35b3db11b2ed"
NW_007533253.1	RepeatMasker	Unknown	1	209	1671	+	.	ID="RND-1_FAMILY-136";Tend="1070";Tstart="860";shortTE="F";uid="9cc00f83-96ee-491a-a6cc-ede9b0c59bdd"
NW_007533254.1	RepeatMasker	RC/Helitron	1	208	1350	+	.	ID="RND-1_FAMILY-560";Tend="1160";Tstart="950";shortTE="F";uid="f07f99e7-291d-43b4-a42c-aa36abde4aa6"
NW_007533255.1	RepeatMasker	SINE/tRNA-Meta	7	166	942	+	.	ID="RND-1_FAMILY-97";Tend="988";Tstart="834";shortTE="F";uid="ad44b473-cf4c-42ac-bbc0-f622707ac566"
NW_007533256.1	RepeatMasker	Unknown	1	209	1438	+	.	ID="RND-1_FAMILY-415";Tend="1577";Tstart="1375";shortTE="F";uid="2ce39c3d-e155-43d8-b2e3-cb1da77b3de0"
NW_007393021.1	RepeatMasker	Unknown	1	170	1405	+	.	ID="RND-5_FAMILY-770";Tend="850";Tstart="681";shortTE="F";uid="8f80fa95-1317-476d-802d-33ad618f16fc"
NW_007533263.1	RepeatMasker	SINE/tRNA-RTE	73	209	1041	-	.	ID="RND-1_FAMILY-100";Tend="1049";Tstart="920";shortTE="F";uid="ebf0e6b1-0945-46bf-a29e-6ddbc53eec2a"
NW_007533264.1	RepeatMasker	Unknown	1	209	1842	-	.	ID="RND-6_FAMILY-5034";Tend="239";Tstart="27";shortTE="F";uid="2051422d-6960-4378-bb2a-b0cf3bf3aa3d"
NW_007533266.1	RepeatMasker	LINE/L2	12	206	583	-	.	ID="RND-6_FAMILY-12845";Tend="1327";Tstart="1137";shortTE="F";uid="e4c51544-b433-428d-8f3e-59862d602e5c"
NW_007393022.1	RepeatMasker	LINE/RTE-BovB	9639	9776	639	+	.	ID="RND-6_FAMILY-4311";Tend="581";Tstart="452";shortTE="F";uid="fa3c661f-b312-4a9f-89c1-68ad63beb7bb"
NW_007393022.1	RepeatMasker	DNA/PIF-Harbinger	9679	9882	442	-	.	ID="RND-1_FAMILY-258";Tend="787";Tstart="529";shortTE="F";uid="5a0cafde-e2f4-45f3-965c-6e60da7580dd"
NW_007393022.1	RepeatMasker	DNA/hAT-Ac	264	440	1327	-	.	ID="RND-1_FAMILY-660";Tend="928";Tstart="765";shortTE="F";uid="a1dbae47-af26-42a4-bebb-cf4de01db8e7"
NW_007393022.1	RepeatMasker	SINE/tRNA-RTE	7351	7653	1661	-	.	ID="RND-6_FAMILY-31686";Tend="1287";Tstart="988";shortTE="F";uid="466b217e-e6a4-42a7-bdbf-afcbf02bcf4b"
NW_007393022.1	RepeatMasker	Unknown	9220	9521	2610	-	.	ID="RND-1_FAMILY-195";Tend="1473";Tstart="1174";shortTE="F";uid="dde5336e-198c-42e2-bfb5-f08b5267e1cd"
NW_007393022.1	RepeatMasker	Unknown	441	936	1246	-	.	ID="RND-6_FAMILY-87";TEgroup="ctg_15583%7CRND-6_FAMILY-87%7C1";Tend="1912";Tstart="996";shortTE="F";uid="6ef03ccf-4424-44dc-81aa-5bbbad2d911c"
NW_007533270.1	RepeatMasker	DNA/hAT-Blackjack	79	209	1011	-	.	ID="RND-5_FAMILY-4049";Tend="1228";Tstart="1078";shortTE="F";uid="9f065adf-d1af-4005-b5c0-409abb49fdc0"
NW_007393023.1	RepeatMasker	Unknown	265	1022	4245	-	.	ID="RND-1_FAMILY-123";Tend="1444";Tstart="691";shortTE="F";uid="169072c7-d4cf-4b86-ba5d-35ec534ee08b"
NW_007533280.1	RepeatMasker	Unknown	1	209	1748	+	.	ID="RND-1_FAMILY-129";Tend="1037";Tstart="821";shortTE="F";uid="595a5d74-8311-4d82-a999-9d1311f6d5cb"
NW_007533285.1	RepeatMasker	Unknown	55	156	513	-	.	ID="RND-6_FAMILY-35251";Tend="339";Tstart="263";shortTE="F";uid="2964054c-0e06-48d6-9069-a020e3e5c307"
NW_007533287.1	RepeatMasker	LINE/L2	1	209	1795	-	.	ID="RND-6_FAMILY-15075";Tend="756";Tstart="545";shortTE="F";uid="b9a3f74e-d276-455a-a0c7-1010e43ec667"
NW_007393024.1	RepeatMasker	SINE/tRNA-RTE	55	216	738	+	.	ID="RND-1_FAMILY-2";Tend="1297";Tstart="1141";shortTE="F";uid="69fd428f-4134-42fd-a266-fd83294cc11f"
NW_007393024.1	RepeatMasker	Unknown	1	175	1140	-	.	ID="RND-1_FAMILY-390";Tend="1662";Tstart="1494";shortTE="F";uid="f5192e4d-0647-4fc9-935a-e766a15ec358"
NW_007533289.1	RepeatMasker	Unknown	2	112	721	+	.	ID="RND-5_FAMILY-94";Tend="1398";Tstart="1280";shortTE="F";uid="12a50aa4-49e9-4b2f-bcb0-89ed210d9ea3"
NW_007533296.1	RepeatMasker	Unknown	1	209	1795	+	.	ID="RND-1_FAMILY-427";Tend="892";Tstart="684";shortTE="F";uid="028791fc-a1ad-4ce9-8d8f-a1bcab953bf4"
NW_007393025.1	RepeatMasker	Unknown	210	340	614	-	.	ID="RND-1_FAMILY-195";Tend="1126";Tstart="988";shortTE="F";uid="ff3a1910-42dc-4a27-be3d-32b48f3bd97f"
NW_007393025.1	RepeatMasker	RC/Helitron	137	247	495	-	.	ID="RND-6_FAMILY-9380";Tend="597";Tstart="500";shortTE="F";uid="368f7d61-21b4-4791-96bb-65d2644c6b89"
NW_007393025.1	RepeatMasker	LTR/Gypsy	14	139	691	-	.	ID="RND-6_FAMILY-7101";Tend="968";Tstart="834";shortTE="F";uid="dc465357-b6db-43f2-9e6f-838275558bff"
NW_007533302.1	RepeatMasker	Unknown	1	209	1440	-	.	ID="RND-6_FAMILY-50607";Tend="644";Tstart="431";shortTE="F";uid="1c6e8060-a7f2-4d49-afc8-3837bb0ec64a"
NW_007533303.1	RepeatMasker	Unknown	1	209	1656	+	.	ID="RND-6_FAMILY-17515";Tend="1360";Tstart="1164";shortTE="F";uid="03cd9d70-095d-43af-9aa6-e0ea7b7c0b3b"
NW_007533304.1	RepeatMasker	LINE/RTE-BovB	92	206	643	+	.	ID="RND-6_FAMILY-4311";Tend="530";Tstart="416";shortTE="F";uid="4161fbd6-f897-49ae-a533-e183b987dea4"
NW_007393026.1	RepeatMasker	Unknown	1	189	1329	-	.	ID="RND-5_FAMILY-221";Tend="1412";Tstart="1203";shortTE="F";uid="7ba51a6b-0130-45bb-99f1-ce89507a5bf5"
NW_007533310.1	RepeatMasker	LINE/CR1	1	209	1802	-	.	ID="RND-6_FAMILY-8689";Tend="489";Tstart="280";shortTE="F";uid="c33e37fb-dae7-4fde-bce9-03dfcc873b75"
NW_007533311.1	RepeatMasker	Unknown	5	209	1362	+	.	ID="RND-1_FAMILY-136";Tend="1084";Tstart="707";shortTE="F";uid="2c332b81-7db4-4dc1-848f-541bd0f9187a"
NW_007533317.1	RepeatMasker	RC/Helitron	1	144	712	-	.	ID="RND-6_FAMILY-8282";Tend="1043";Tstart="916";shortTE="F";uid="c1b874c0-91fa-4f8d-922a-c77423b56a9c"
NW_007393027.1	RepeatMasker	Unknown	964	1149	1664	-	.	ID="RND-1_FAMILY-297";Tend="1087";Tstart="904";shortTE="F";uid="5176ad71-5eab-4cc1-bb04-1d0412afa8fc"
NW_007533321.1	RepeatMasker	LTR	57	209	1253	+	.	ID="RND-6_FAMILY-548";Tend="1166";Tstart="1018";shortTE="F";uid="8c329699-d945-43cc-9be5-60a8836ba613"
NW_007533327.1	RepeatMasker	Unknown	2	205	849	-	.	ID="RND-1_FAMILY-575";Tend="764";Tstart="553";shortTE="F";uid="934f5187-6fc1-4a7f-b143-f5b92344cd69"
NW_007533334.1	RepeatMasker	LTR/Gypsy	1	209	1820	+	.	ID="RND-6_FAMILY-390";Tend="834";Tstart="626";shortTE="F";uid="0a581f25-3fcc-4454-a703-921c28f96c8b"
NW_007533335.1	RepeatMasker	DNA/Academ-1	1	209	1874	+	.	ID="RND-6_FAMILY-21093";Tend="217";Tstart="9";shortTE="F";uid="e7bb2abf-585b-4a11-b098-b293c5a8e495"
NW_007378998.1	RepeatMasker	RC/Helitron	26197	26337	767	+	.	ID="RND-6_FAMILY-3143";Tend="1137";Tstart="979";shortTE="F";uid="fae85a01-3119-4f4c-99a5-a4005e231bf6"
NW_007378998.1	RepeatMasker	Unknown	61386	61634	2048	+	.	ID="RND-1_FAMILY-844";Tend="1080";Tstart="832";shortTE="F";uid="7bc69291-969c-4d32-82fd-2ff138ca3fd7"
NW_007378998.1	RepeatMasker	Unknown	40040	40369	588	+	.	ID="RND-1_FAMILY-166";TEgroup="ctg_1559%7CRND-1_FAMILY-166%7C1";Tend="909";Tstart="776";shortTE="F";uid="c1f801ba-9f1d-43ab-8de7-e759215bf2fd"
NW_007378998.1	RepeatMasker	Unknown	27751	27901	408	+	.	ID="RND-1_FAMILY-469";TEgroup="ctg_1559%7CRND-1_FAMILY-469%7C2";Tend="1078";Tstart="976";shortTE="T";uid="3ebcb79f-ceba-4742-b2e7-a616e5ef34f6"
NW_007378998.1	RepeatMasker	DNA/P	9582	9753	1013	+	.	ID="RND-1_FAMILY-651";Tend="1069";Tstart="901";shortTE="F";uid="d9f25250-501f-4239-9d79-d93e5db0615f"
NW_007378998.1	RepeatMasker	Unknown	17527	17679	408	+	.	ID="RND-1_FAMILY-469";TEgroup="ctg_1559%7CRND-1_FAMILY-469%7C1";Tend="1078";Tstart="976";shortTE="T";uid="fffd8bd1-af64-4a78-a016-ad23056cab02"
NW_007378998.1	RepeatMasker	SINE/tRNA-Meta	70055	70367	1319	+	.	ID="RND-1_FAMILY-97";TEgroup="ctg_1559%7CRND-1_FAMILY-97%7C1";Tend="994";Tstart="833";shortTE="F";uid="47ccbbe1-f4c1-4f5f-a8b6-0604c28bf27d"
NW_007378998.1	RepeatMasker	DNA/Maverick	57967	58338	702	+	.	ID="RND-6_FAMILY-6086";TEgroup="ctg_1559%7CRND-6_FAMILY-6086%7C1";Tend="1105";Tstart="873";shortTE="F";uid="7d4e4570-b39e-4d6e-b845-8ff5a6907bba"
NW_007378998.1	RepeatMasker	DNA/P	12213	12384	1013	+	.	ID="RND-1_FAMILY-651";Tend="1069";Tstart="901";shortTE="F";uid="10ab8820-4ace-49aa-a8a6-57ce5fe96e05"
NW_007378998.1	RepeatMasker	DNA/Maverick	71318	71994	5257	+	.	ID="RND-6_FAMILY-6086";Tend="885";Tstart="185";shortTE="F";uid="47018ed3-efab-4675-b651-42c4f5b3a867"
NW_007378998.1	RepeatMasker	LTR/Gypsy	31260	31379	408	+	.	ID="RND-1_FAMILY-232";Tend="1218";Tstart="1111";shortTE="F";uid="64733f43-8283-461f-8be1-a05ffc602091"
NW_007378998.1	RepeatMasker	Unknown	11824	11975	737	+	.	ID="RND-1_FAMILY-127";Tend="1101";Tstart="945";shortTE="F";uid="53e23538-11d7-406f-a1dd-7c96a8e0f428"
NW_007378998.1	RepeatMasker	DNA/Maverick	57439	57715	2057	+	.	ID="RND-6_FAMILY-6086";Tend="968";Tstart="698";shortTE="F";uid="bacebe88-1014-48b8-a47f-69474099d2e5"
NW_007378998.1	RepeatMasker	Unknown	43336	43480	404	+	.	ID="RND-6_FAMILY-55917";Tend="278";Tstart="146";shortTE="F";uid="d3b673fe-e476-4954-8fa0-408ea6f0e041"
NW_007378998.1	RepeatMasker	Unknown	26838	27334	3473	+	.	ID="RND-6_FAMILY-48653";Tend="1189";Tstart="547";shortTE="F";uid="cc5fc3bc-c1ff-4c60-a2ad-adaceda7eba6"
NW_007378998.1	RepeatMasker	LINE/CR1	3249	3351	743	+	.	ID="RND-6_FAMILY-7925";Tend="710";Tstart="612";shortTE="F";uid="f1274646-acfa-4ee0-bd58-986ee54bf406"
NW_007378998.1	RepeatMasker	SINE/5S	63400	63509	535	+	.	ID="RND-1_FAMILY-103";Tend="785";Tstart="658";shortTE="F";uid="4e61891c-22a8-4370-a764-692f8006e655"
NW_007378998.1	RepeatMasker	Unknown	49972	50106	452	+	.	ID="RND-1_FAMILY-48";TEgroup="ctg_1559%7CRND-1_FAMILY-48%7C1";Tend="856";Tstart="688";shortTE="F";uid="8547b2a2-9581-46d4-a450-68a40a5221be"
NW_007378998.1	RepeatMasker	Unknown	7558	7874	2359	+	.	ID="RND-1_FAMILY-590";Tend="1209";Tstart="904";shortTE="F";uid="d1d91867-e383-45b2-ba5b-af345992f011"
NW_007378998.1	RepeatMasker	LTR/Gypsy	54911	55217	614	+	.	ID="RND-6_FAMILY-7101";TEgroup="ctg_1559%7CRND-6_FAMILY-7101%7C1";Tend="973";Tstart="799";shortTE="F";uid="de5f9050-9c19-41b7-926b-7f927f75236d"
NW_007378998.1	RepeatMasker	DNA/Maverick	58346	58692	2428	+	.	ID="RND-6_FAMILY-6086";Tend="1320";Tstart="986";shortTE="F";uid="3d837c12-fcf2-4db8-9922-c8d02f61355a"
NW_007378998.1	RepeatMasker	RC/Helitron	16831	17531	1238	+	.	ID="RND-1_FAMILY-277";TEgroup="ctg_1559%7CRND-1_FAMILY-277%7C1";Tend="1351";Tstart="853";shortTE="F";uid="0e10246b-ef94-4939-9efc-ea363eac3149"
NW_007378998.1	RepeatMasker	DNA/hAT-hATm	36530	36781	683	+	.	ID="RND-6_FAMILY-23";Tend="979";Tstart="734";shortTE="F";uid="301c5370-9298-48e8-8cc7-7810d189c49e"
NW_007378998.1	RepeatMasker	LTR/Gypsy	55238	55378	881	+	.	ID="RND-6_FAMILY-7101";Tend="973";Tstart="833";shortTE="F";uid="de544547-ff37-44e3-897a-000b7a79f07c"
NW_007378998.1	RepeatMasker	Unknown	11199	11398	1516	+	.	ID="RND-1_FAMILY-590";Tend="1111";Tstart="908";shortTE="F";uid="8e79953e-c9ab-4ba6-a873-bf94a7c64c3e"
NW_007378998.1	RepeatMasker	DNA/TcMar-Tc1	16429	16608	582	+	.	ID="RND-1_FAMILY-519";Tend="1414";Tstart="1225";shortTE="F";uid="4ff9badc-f17b-4293-b342-4d79fd916431"
NW_007378998.1	RepeatMasker	RC/Helitron	50725	50892	1374	+	.	ID="RND-6_FAMILY-9380";Tend="1060";Tstart="893";shortTE="F";uid="f74a0425-7e6a-40b6-b1b6-380abc184ab8"
NW_007378998.1	RepeatMasker	Unknown	32583	32733	1035	+	.	ID="RND-1_FAMILY-295";Tend="900";Tstart="761";shortTE="F";uid="8904e8cf-4e48-45ca-b2fb-b7d8369e7a6c"
NW_007378998.1	RepeatMasker	RC/Helitron	27469	27745	2047	+	.	ID="RND-1_FAMILY-277";Tend="1342";Tstart="1080";shortTE="F";uid="42a33f2d-dc6a-48bf-990e-729aff404f5d"
NW_007378998.1	RepeatMasker	DNA	12387	12533	473	-	.	ID="RND-6_FAMILY-33607";Tend="985";Tstart="838";shortTE="F";uid="af7c19c9-f04b-40c5-a8cb-5bd53a9c48ed"
NW_007378998.1	RepeatMasker	Unknown	7954	8054	843	-	.	ID="RND-6_FAMILY-30900";Tend="913";Tstart="813";shortTE="F";uid="31643804-b2c9-41e2-bd6c-b63d74799efa"
NW_007378998.1	RepeatMasker	Unknown	4374	4536	590	-	.	ID="RND-6_FAMILY-1666";Tend="1031";Tstart="855";shortTE="F";uid="8108a477-eb18-4798-9a1c-e7902ed81da8"
NW_007378998.1	RepeatMasker	DNA/TcMar-Tigger	4679	5179	3691	-	.	ID="RND-5_FAMILY-239";Tend="1512";Tstart="992";shortTE="F";uid="5f7efc35-ea94-4c50-a03a-9094a9f4349f"
NW_007378998.1	RepeatMasker	LINE/I-Jockey	61631	63406	3648	-	.	ID="RND-6_FAMILY-13024";Tend="1809";Tstart="18";shortTE="F";uid="7d1d30b7-cd9b-4476-85a2-7e7aad974d20"
NW_007378998.1	RepeatMasker	DNA/TcMar-Tigger	1	2705	15200	-	.	ID="rnd-5_family-239";Tend="2362";Tstart="6";shortTE="F";uid="5fa6b6b5-2f5c-4069-be73-b01cf2cdbe3a"
NW_007378998.1	RepeatMasker	Unknown	52241	52341	487	-	.	ID="RND-6_FAMILY-427";Tend="1002";Tstart="901";shortTE="F";uid="ba3d4067-2ce9-4442-937c-9249db5f647d"
NW_007378998.1	RepeatMasker	Unknown	20220	20326	514	-	.	ID="RND-1_FAMILY-70";Tend="1037";Tstart="935";shortTE="F";uid="32cb6411-7f5a-439f-9a2e-061b2efdadb1"
NW_007378998.1	RepeatMasker	DNA/Academ-1	58711	58894	1229	-	.	ID="RND-6_FAMILY-15514";Tend="1367";Tstart="1177";shortTE="F";uid="ee2d5e25-f12a-4168-a935-0dc3de7f9279"
NW_007378998.1	RepeatMasker	Unknown	39104	39225	465	-	.	ID="RND-1_FAMILY-31";Tend="1608";Tstart="1488";shortTE="F";uid="2b8f26ba-db46-40a0-a971-ba74f50b8071"
NW_007378998.1	RepeatMasker	DNA	9756	9902	473	-	.	ID="RND-6_FAMILY-33607";Tend="985";Tstart="838";shortTE="F";uid="463477c7-8869-4db5-b043-7fe446e321de"
NW_007378998.1	RepeatMasker	LTR	3885	4050	457	-	.	ID="RND-6_FAMILY-548";Tend="1176";Tstart="993";shortTE="F";uid="cdbef427-6264-4fe5-bd20-cd87edc3aa3d"
NW_007378998.1	RepeatMasker	DNA/MULE-MuDR	8183	8573	3022	-	.	ID="RND-5_FAMILY-311";Tend="1704";Tstart="1336";shortTE="F";uid="74259329-11b0-48ab-afee-bba3cea97b3f"
NW_007378998.1	RepeatMasker	Unknown	36239	36487	684	-	.	ID="RND-6_FAMILY-427";TEgroup="ctg_1559%7CRND-6_FAMILY-427%7C1";Tend="1020";Tstart="899";shortTE="F";uid="d98bfa19-3317-42bb-9d71-70aec58ce880"
NW_007378998.1	RepeatMasker	SINE/tRNA-RTE	69221	69391	636	-	.	ID="RND-6_FAMILY-31686";Tend="1275";Tstart="1119";shortTE="F";uid="6c9984dd-9833-4f51-a76c-5c9101b48b7d"
NW_007378998.1	RepeatMasker	DNA/hAT-hATm	44237	44348	902	-	.	ID="RND-6_FAMILY-9992";Tend="333";Tstart="222";shortTE="F";uid="7cd1e9c0-2a50-4fa5-8e6c-8c7feb1b0412"
NW_007378998.1	RepeatMasker	Unknown	56499	56603	655	-	.	ID="RND-1_FAMILY-206";Tend="977";Tstart="864";shortTE="F";uid="50c23f4c-1e96-4329-a7ac-f461395a881b"
NW_007378998.1	RepeatMasker	LINE/L1-Tx1	57035	57164	865	-	.	ID="RND-4_FAMILY-112";Tend="1790";Tstart="1660";shortTE="F";uid="4388bddb-29e1-4cb0-879b-cb6709cb39c4"
NW_007378998.1	RepeatMasker	LINE/RTE-BovB	31273	31429	861	-	.	ID="RND-6_FAMILY-4311";Tend="605";Tstart="426";shortTE="F";uid="e49440e0-bbe9-42d4-8bb1-880a12e58d92"
NW_007378998.1	RepeatMasker	Unknown	28096	28667	3549	-	.	ID="RND-1_FAMILY-136";Tend="1372";Tstart="864";shortTE="F";uid="c9f8b3c9-aad1-4be6-a992-bc9479ae80ec"
NW_007378998.1	RepeatMasker	Unknown	36991	37123	407	-	.	ID="RND-6_FAMILY-3384";Tend="1863";Tstart="1750";shortTE="F";uid="a43b086e-77d9-4d31-b9de-6f20ce6bfe38"
NW_007378998.1	RepeatMasker	SINE/tRNA-RTE	2846	3019	759	-	.	ID="RND-6_FAMILY-31686";Tend="1168";Tstart="1015";shortTE="F";uid="ebd738b9-2d50-4cb7-bf97-ee137c00565b"
NW_007378998.1	RepeatMasker	Unknown	20925	21053	523	-	.	ID="RND-1_FAMILY-70";Tend="1039";Tstart="925";shortTE="F";uid="80dd1be0-5ff6-46bc-a7e5-a550a06d8e15"
NW_007378998.1	RepeatMasker	SINE/tRNA-RTE	9328	9441	602	-	.	ID="RND-6_FAMILY-31686";Tend="1203";Tstart="1099";shortTE="F";uid="882f1e8a-e494-412e-b523-84dbaef1b6b6"
NW_007378998.1	RepeatMasker	Unknown	25452	25851	3063	-	.	ID="RND-5_FAMILY-2144";Tend="1529";Tstart="1147";shortTE="F";uid="f38eb1ea-6536-40cc-a63e-81e0373d7622"
NW_007378998.1	RepeatMasker	SINE/tRNA-RTE	11601	11707	734	-	.	ID="RND-6_FAMILY-31686";Tend="1203";Tstart="1099";shortTE="F";uid="88ba30bd-298b-4e6e-8062-0104a491a037"
NW_007378998.1	RepeatMasker	Unknown	22776	23369	3041	-	.	ID="RND-5_FAMILY-2226";Tend="1054";Tstart="503";shortTE="F";uid="6ab1898f-776e-4a1a-b7f7-dcb7ed53a1fa"
NW_007378998.1	RepeatMasker	DNA/hAT-Charlie	45638	45743	776	-	.	ID="RND-1_FAMILY-583";Tend="1041";Tstart="934";shortTE="F";uid="19abf464-2d46-4788-8884-3809fa46827f"
NW_007378998.1	RepeatMasker	Unknown	37781	37916	557	-	.	ID="RND-6_FAMILY-55917";Tend="266";Tstart="133";shortTE="F";uid="b82f83a6-0253-4106-a71c-89eb815294bb"
NW_007378998.1	RepeatMasker	Satellite	66981	67110	1119	-	.	ID="RND-1_FAMILY-725";Tend="1289";Tstart="1160";shortTE="F";uid="a00b933f-1864-487b-8122-20700f286665"
NW_007378998.1	RepeatMasker	LINE/RTE-BovB	45342	45570	582	-	.	ID="RND-6_FAMILY-8137";TEgroup="ctg_1559%7CRND-6_FAMILY-8137%7C1";Tend="1040";Tstart="960";shortTE="T";uid="081d0738-d2a4-4a29-ab96-a7c8ff40b619"
NW_007378998.1	RepeatMasker	SINE/ID	31246	31364	508	-	.	ID="RND-1_FAMILY-4";Tend="1383";Tstart="1270";shortTE="F";uid="5c6c7ccf-57db-4548-be81-706c4826fa14"
NW_007378998.1	RepeatMasker	DNA/hAT	30172	30331	1188	-	.	ID="RND-1_FAMILY-307";Tend="679";Tstart="523";shortTE="F";uid="dd7145c0-edaa-45b6-9ec9-065b4ed4fa5b"
NW_007378998.1	RepeatMasker	LINE/L1-Tx1	59319	59458	803	-	.	ID="RND-4_FAMILY-112";Tend="1790";Tstart="1660";shortTE="F";uid="be325d80-b0a1-4c10-80e8-d0781007a93b"
NW_007533339.1	RepeatMasker	Unknown	1	209	1745	-	.	ID="RND-6_FAMILY-8078";Tend="706";Tstart="499";shortTE="F";uid="5752003d-6304-4835-ab0f-709e725efbb3"
NW_007533343.1	RepeatMasker	LINE/I	1	144	788	-	.	ID="RND-5_FAMILY-2097";Tend="1168";Tstart="1047";shortTE="F";uid="ff0861ca-c9d0-42dd-8250-a4d5f27f268a"
NW_007533346.1	RepeatMasker	RC/Helitron	1	209	1666	-	.	ID="RND-1_FAMILY-560";Tend="1589";Tstart="1382";shortTE="F";uid="412aa06f-fc47-4b98-a724-6e2cfc382d92"
NW_007393030.1	RepeatMasker	SINE/tRNA-RTE	255	657	812	+	.	ID="RND-1_FAMILY-100";TEgroup="ctg_15591%7CRND-1_FAMILY-100%7C1";Tend="1042";Tstart="707";shortTE="F";uid="b698ae16-afd4-4872-9b9a-76c11c7e75a4"
NW_007533355.1	RepeatMasker	DNA/hAT-Ac	75	209	538	-	.	ID="RND-1_FAMILY-660";Tend="1109";Tstart="1015";shortTE="F";uid="be42c65e-f334-41e1-af4e-301e69ca2755"
NW_007393031.1	RepeatMasker	Unknown	341	510	1214	-	.	ID="RND-1_FAMILY-486";Tend="1264";Tstart="940";shortTE="F";uid="08fd485f-fd20-4e03-adb6-c17b043ffb20"
NW_007393031.1	RepeatMasker	LINE/I	1022	1129	513	-	.	ID="RND-5_FAMILY-3161";Tend="522";Tstart="415";shortTE="F";uid="8343f84f-d8d8-4d22-901c-db533dd2009a"
NW_007533359.1	RepeatMasker	LINE/L1-Tx1	72	204	929	-	.	ID="RND-4_FAMILY-112";Tend="1791";Tstart="1655";shortTE="F";uid="3269ef08-162e-43e9-a388-d80f786695be"
NW_007533361.1	RepeatMasker	Unknown	1	110	915	+	.	ID="RND-1_FAMILY-136";Tend="1374";Tstart="1265";shortTE="F";uid="9279deb4-29bf-4d09-af4a-9bce0f6736cd"
NW_007533361.1	RepeatMasker	SINE/tRNA-RTE	7	150	745	-	.	ID="RND-1_FAMILY-100";Tend="1717";Tstart="1577";shortTE="F";uid="67a21648-438e-4c1a-869e-ede6047d8f3b"
NW_007393032.1	RepeatMasker	Unknown	43	188	1142	+	.	ID="RND-5_FAMILY-17";Tend="820";Tstart="675";shortTE="F";uid="0f764993-3d61-40a8-a464-2e4928e5820a"
NW_007393033.1	RepeatMasker	Unknown	51	162	466	+	.	ID="RND-6_FAMILY-8585";Tend="368";Tstart="255";shortTE="F";uid="b028f78d-0614-4e7a-8ea8-4fc15dbe201f"
NW_007393033.1	RepeatMasker	Unknown	1	128	881	-	.	ID="RND-6_FAMILY-1998";Tend="1966";Tstart="1830";shortTE="F";uid="2a0b5005-7dfb-4dd2-9b6a-a340c3542ddf"
NW_007393033.1	RepeatMasker	DNA	905	1010	462	-	.	ID="RND-5_FAMILY-305";Tend="844";Tstart="740";shortTE="F";uid="1c0d28da-fa74-4ede-b240-85792842116c"
NW_007533381.1	RepeatMasker	LTR/Gypsy	3	209	640	+	.	ID="RND-4_FAMILY-360";Tend="957";Tstart="751";shortTE="F";uid="beff3663-3401-4ce5-9975-122ad86708e4"
NW_007533382.1	RepeatMasker	Unknown	1	209	1876	+	.	ID="RND-1_FAMILY-137";Tend="1221";Tstart="1013";shortTE="F";uid="c0ad6f81-78cb-4181-8a74-d496ac5d9d10"
NW_007533384.1	RepeatMasker	Unknown	1	209	1083	-	.	ID="RND-6_FAMILY-59408";Tend="1036";Tstart="829";shortTE="F";uid="91765744-4361-45a8-9d3f-6bfc61267565"
NW_007533386.1	RepeatMasker	Unknown	1	209	1746	+	.	ID="RND-1_FAMILY-136";Tend="1106";Tstart="898";shortTE="F";uid="fb01719a-f3ad-418b-942e-1c909acfaf3a"
NW_007393034.1	RepeatMasker	DNA/hAT-Ac	540	746	968	+	.	ID="RND-1_FAMILY-660";Tend="1093";Tstart="914";shortTE="F";uid="93dd908d-21cd-4068-84ce-4358e40896d3"
NW_007393034.1	RepeatMasker	DNA/hAT-Blackjack	738	1117	1892	-	.	ID="RND-1_FAMILY-83";Tend="1890";Tstart="1535";shortTE="F";uid="4688ffa5-6f66-4d86-9c3a-7d6684724180"
NW_007533390.1	RepeatMasker	SINE/tRNA-Meta	2	131	704	-	.	ID="RND-1_FAMILY-97";Tend="912";Tstart="776";shortTE="F";uid="8e2b0847-d8dd-4571-81d6-1d22c8bbb7b9"
NW_007533395.1	RepeatMasker	SINE/tRNA-RTE	1	111	993	-	.	ID="RND-1_FAMILY-100";Tend="847";Tstart="737";shortTE="F";uid="444a022a-e3f6-4572-9c5c-738a9853ab9e"
NW_007533396.1	RepeatMasker	Unknown	1	209	1802	-	.	ID="RND-6_FAMILY-45419";Tend="1261";Tstart="1047";shortTE="F";uid="9ce204ba-ad5b-4385-a447-8c15befb96d4"
NW_007533397.1	RepeatMasker	DNA/TcMar-Tc1	1	209	1882	-	.	ID="RND-6_FAMILY-18465";Tend="1195";Tstart="987";shortTE="F";uid="0b154104-3e39-4ac6-a0d4-27579af0a21f"
NW_007393035.1	RepeatMasker	Unknown	998	1147	675	+	.	ID="RND-1_FAMILY-155";Tend="1714";Tstart="1560";shortTE="F";uid="84b55fb3-5dc2-4cd5-a6d5-109a4f0f20af"
NW_007393035.1	RepeatMasker	Unknown	1	125	702	-	.	ID="RND-1_FAMILY-19";Tend="874";Tstart="755";shortTE="F";uid="7d975972-7ef9-4845-890a-e78d2bbd98cc"
NW_007533400.1	RepeatMasker	DNA/hAT-Blackjack	1	209	956	+	.	ID="rnd-6_family-9775";Tend="1081";Tstart="821";shortTE="F";uid="984df76e-1c10-44da-93bb-171a9d1b2011"
NW_007533402.1	RepeatMasker	LINE/RTE-RTE	2	209	1637	-	.	ID="RND-6_FAMILY-13834";Tend="347";Tstart="140";shortTE="F";uid="8079ea9a-04f5-49d3-97c8-dfbf9eb80330"
NW_007533403.1	RepeatMasker	Unknown	1	209	1785	-	.	ID="RND-5_FAMILY-221";Tend="1101";Tstart="882";shortTE="F";uid="594cf1b5-d9b7-4c22-ac97-fecf1588aede"
NW_007533405.1	RepeatMasker	Unknown	1	209	1868	-	.	ID="RND-1_FAMILY-31";Tend="1089";Tstart="881";shortTE="F";uid="d58343e0-1d4c-4b90-a0bc-38026de6d511"
NW_007393036.1	RepeatMasker	DNA/P	219	494	1126	+	.	ID="RND-5_FAMILY-7514";Tend="1225";Tstart="946";shortTE="F";uid="987205ae-44f5-4fe5-ae19-88212c7d72dc"
NW_007393036.1	RepeatMasker	Unknown	532	716	682	+	.	ID="RND-6_FAMILY-3384";Tend="1870";Tstart="1664";shortTE="F";uid="6630862b-b15d-4b3d-a0c7-064856cb00c5"
NW_007533410.1	RepeatMasker	SINE/5S	43	208	597	-	.	ID="RND-1_FAMILY-103";Tend="909";Tstart="744";shortTE="F";uid="7d93e7f8-f2f9-4368-bf7c-dafbc15160b5"
NW_007533414.1	RepeatMasker	Unknown	1	209	1653	-	.	ID="RND-6_FAMILY-12407";Tend="1393";Tstart="1195";shortTE="F";uid="629783fc-d4e3-4301-9c2e-6b2e7e3d485f"
NW_007533418.1	RepeatMasker	Unknown	33	149	765	+	.	ID="RND-1_FAMILY-106";Tend="1168";Tstart="1051";shortTE="F";uid="1d77ee74-4e69-446f-8bec-9d3746e9c11c"
NW_007393037.1	RepeatMasker	SINE/5S	93	328	1102	-	.	ID="RND-1_FAMILY-103";Tend="904";Tstart="668";shortTE="F";uid="df4dc50b-f9be-41f5-a599-19272982045a"
NW_007393037.1	RepeatMasker	Unknown	664	849	1011	-	.	ID="RND-6_FAMILY-1666";Tend="1040";Tstart="844";shortTE="F";uid="6c252a74-8b17-434d-9103-686bb2298b9d"
NW_007533422.1	RepeatMasker	Unknown	77	205	905	+	.	ID="RND-5_FAMILY-1816";Tend="847";Tstart="727";shortTE="F";uid="c0222a74-f825-4bad-b826-7a0dd42f584a"
NW_007533424.1	RepeatMasker	LINE	1	206	1442	+	.	ID="RND-6_FAMILY-21308";Tend="951";Tstart="749";shortTE="F";uid="bf5c5bdb-3045-4241-ac6e-95fa61866f60"
NW_007533430.1	RepeatMasker	Unknown	1	209	1673	+	.	ID="RND-6_FAMILY-10467";Tend="1114";Tstart="905";shortTE="F";uid="9e67c2bd-cc2d-4b3a-a4c1-5287dfc37b30"
NW_007533432.1	RepeatMasker	LINE/RTE-BovB	1	209	1721	-	.	ID="RND-6_FAMILY-3743";Tend="1081";Tstart="873";shortTE="F";uid="716f3c7c-ce36-4fc1-9d71-c161883101d5"
NW_007533436.1	RepeatMasker	LINE/I	1	142	1075	-	.	ID="RND-5_FAMILY-1099";Tend="281";Tstart="139";shortTE="F";uid="abe543f7-f033-452d-9dac-c738fd4b0939"
NW_007377595.1	RepeatMasker	DNA/hAT-hAT19	252510	252628	537	+	.	ID="RND-6_FAMILY-24860";Tend="1913";Tstart="1790";shortTE="F";uid="0d17b045-1d3c-4624-9006-49c60ec676cc"
NW_007377595.1	RepeatMasker	Unknown	269506	269631	505	+	.	ID="RND-1_FAMILY-0";Tend="1548";Tstart="1410";shortTE="F";uid="4a96817c-beee-490c-bbfd-4298a5fd117b"
NW_007377595.1	RepeatMasker	Unknown	2504	2622	621	+	.	ID="RND-1_FAMILY-70";Tend="1035";Tstart="905";shortTE="F";uid="c583b499-88c9-410c-b1c6-05c3bae817a6"
NW_007377595.1	RepeatMasker	Unknown	171666	171951	1280	+	.	ID="RND-1_FAMILY-98";Tend="1112";Tstart="874";shortTE="F";uid="ccdabbfe-8ced-4386-99bf-2dd8e3193003"
NW_007377595.1	RepeatMasker	LTR/Gypsy	216345	216516	606	+	.	ID="RND-1_FAMILY-60";Tend="1182";Tstart="979";shortTE="F";uid="2a188a4d-c5a1-4e98-9ae1-18a66f436df9"
NW_007377595.1	RepeatMasker	Unknown	67843	68012	1333	+	.	ID="RND-1_FAMILY-243";Tend="935";Tstart="771";shortTE="F";uid="502109ca-8f6b-497f-9a43-10ba1fa6b97b"
NW_007377595.1	RepeatMasker	LTR	199224	199352	883	+	.	ID="RND-6_FAMILY-548";Tend="1089";Tstart="961";shortTE="F";uid="2eadf419-b695-4fd6-953c-0b6ccbb48c1a"
NW_007377595.1	RepeatMasker	Unknown	142126	142348	1455	+	.	ID="RND-1_FAMILY-61";Tend="1023";Tstart="814";shortTE="F";uid="43beb2df-1fd7-45f4-85b3-4d954e0e7a86"
NW_007377595.1	RepeatMasker	DNA/Maverick	192633	192745	590	+	.	ID="RND-1_FAMILY-185";Tend="845";Tstart="740";shortTE="F";uid="53d6088a-bc83-4c8a-9fc8-96cdc26aabc6"
NW_007377595.1	RepeatMasker	RC/Helitron	153013	153424	2566	+	.	ID="RND-1_FAMILY-228";Tend="1352";Tstart="994";shortTE="F";uid="76dc0fd6-7ef3-488f-9759-866d3b82527f"
NW_007377595.1	RepeatMasker	SINE/tRNA-Deu	134204	134411	1297	+	.	ID="RND-1_FAMILY-835";Tend="911";Tstart="714";shortTE="F";uid="8e497986-e2b2-4225-8076-fd1a520696d6"
NW_007377595.1	RepeatMasker	LINE/RTE-BovB	240915	241058	1062	+	.	ID="RND-6_FAMILY-6429";Tend="943";Tstart="800";shortTE="F";uid="4c814cda-6a44-4f58-aade-11617ac2e719"
NW_007377595.1	RepeatMasker	Unknown	165296	165434	725	+	.	ID="RND-1_FAMILY-98";Tend="1003";Tstart="874";shortTE="F";uid="1ab0125b-8ff2-4558-800d-a171e1603602"
NW_007377595.1	RepeatMasker	Unknown	23321	23463	666	+	.	ID="RND-1_FAMILY-838";Tend="1089";Tstart="967";shortTE="F";uid="8340943b-408e-46a2-b5de-53ca1c5cd3ca"
NW_007377595.1	RepeatMasker	RC/Helitron	6428	6635	1442	+	.	ID="RND-1_FAMILY-437";Tend="1174";Tstart="957";shortTE="F";uid="2f5ce127-9d63-490f-b477-835a18b665f9"
NW_007377595.1	RepeatMasker	LINE/L1-Tx1	190668	190775	431	+	.	ID="RND-4_FAMILY-112";Tend="1191";Tstart="1089";shortTE="F";uid="1ff6afd8-743c-4019-83d1-8375346fef06"
NW_007377595.1	RepeatMasker	SINE/ID	283807	283958	488	+	.	ID="RND-1_FAMILY-9";Tend="927";Tstart="781";shortTE="F";uid="41add599-96fc-4c5e-bdf8-e343e7ee6dbf"
NW_007377595.1	RepeatMasker	DNA/Academ-1	28989	29124	469	+	.	ID="RND-1_FAMILY-355";Tend="1235";Tstart="1103";shortTE="F";uid="02fe73c7-9343-4087-8b95-a2c11c7db929"
NW_007377595.1	RepeatMasker	SINE/tRNA-RTE	301714	302011	2298	+	.	ID="RND-1_FAMILY-111";Tend="1143";Tstart="836";shortTE="F";uid="59294640-e853-4675-9354-68523e1d33bc"
NW_007377595.1	RepeatMasker	RC/Helitron	117680	117820	835	+	.	ID="RND-1_FAMILY-442";Tend="1826";Tstart="1674";shortTE="F";uid="612e4e9e-5d01-4fb9-b51d-3a561d3e20d0"
NW_007377595.1	RepeatMasker	RC/Helitron	113915	114058	834	+	.	ID="RND-1_FAMILY-442";Tend="1829";Tstart="1674";shortTE="F";uid="4185aab7-349a-4cba-a910-0665093e1cd7"
NW_007377595.1	RepeatMasker	LINE/RTE-BovB	270464	270590	546	+	.	ID="RND-1_FAMILY-593";Tend="720";Tstart="601";shortTE="F";uid="3cadc55c-d969-4ae6-b964-43ff8dfe98f0"
NW_007377595.1	RepeatMasker	Unknown	180443	180801	952	+	.	ID="RND-1_FAMILY-177";Tend="1478";Tstart="1143";shortTE="F";uid="6f534276-e6d4-48bb-afd0-edaf3e3cf760"
NW_007377595.1	RepeatMasker	Unknown	226776	227096	2383	+	.	ID="RND-6_FAMILY-47864";Tend="1902";Tstart="1575";shortTE="F";uid="f2b5c4cf-ce39-4c7e-a9dc-05539e67635c"
NW_007377595.1	RepeatMasker	Unknown	15544	15666	784	+	.	ID="RND-1_FAMILY-206";Tend="976";Tstart="844";shortTE="F";uid="df642d8e-9a9b-4f8c-8bf1-12afa1dc57da"
NW_007377595.1	RepeatMasker	SINE/5S	45288	45423	654	+	.	ID="RND-1_FAMILY-103";Tend="813";Tstart="664";shortTE="F";uid="2a5d5ee0-7b39-415c-b937-8b0cf05b07a0"
NW_007377595.1	RepeatMasker	RC/Helitron	280908	281028	625	+	.	ID="RND-1_FAMILY-442";Tend="1844";Tstart="1715";shortTE="F";uid="044a38ab-82b7-4e69-bd1d-97bde7041794"
NW_007377595.1	RepeatMasker	SINE/tRNA-RTE	178637	178738	404	+	.	ID="RND-5_FAMILY-947";Tend="1003";Tstart="899";shortTE="F";uid="a0a2a0c8-f0d2-4fcc-905e-23e26f8d5f95"
NW_007377595.1	RepeatMasker	Unknown	126967	127159	1282	+	.	ID="RND-1_FAMILY-52";Tend="1106";Tstart="923";shortTE="F";uid="688605f8-bcf8-4459-b1d7-59e6bc8be298"
NW_007377595.1	RepeatMasker	Unknown	175342	175534	1435	+	.	ID="RND-5_FAMILY-3298";Tend="1119";Tstart="924";shortTE="F";uid="6d9f0f57-b20d-456c-9ea2-28cd5442695a"
NW_007377595.1	RepeatMasker	Unknown	52735	52840	446	+	.	ID="RND-6_FAMILY-40373";Tend="977";Tstart="856";shortTE="F";uid="3e316cd9-92bc-4e33-8aa7-4fe63ad5eb32"
NW_007377595.1	RepeatMasker	Unknown	220297	220475	827	+	.	ID="RND-1_FAMILY-31";TEgroup="ctg_156%7CRND-1_FAMILY-31%7C1";Tend="1093";Tstart="992";shortTE="F";uid="d3155fa6-b143-434b-88cf-6b0161af0b2d"
NW_007377595.1	RepeatMasker	Unknown	6639	6843	787	+	.	ID="RND-6_FAMILY-1666";Tend="926";Tstart="780";shortTE="F";uid="5d233939-5067-4701-99e0-82bd727acf72"
NW_007377595.1	RepeatMasker	LINE/I	182287	182466	780	+	.	ID="RND-5_FAMILY-2097";Tend="1251";Tstart="1079";shortTE="F";uid="3941dd3d-3e17-4737-a709-26bb856ccaf4"
NW_007377595.1	RepeatMasker	Unknown	204	309	537	+	.	ID="RND-1_FAMILY-81";Tend="956";Tstart="778";shortTE="F";uid="d9765886-accc-4df7-88c8-947d39c1f8f8"
NW_007377595.1	RepeatMasker	LINE/RTE-BovB	269821	269973	1296	+	.	ID="RND-6_FAMILY-4311";Tend="579";Tstart="427";shortTE="F";uid="2569324a-a0fd-4c4a-bbe3-1f40000f269b"
NW_007377595.1	RepeatMasker	LINE/RTE-X	157984	158909	7351	+	.	ID="RND-6_FAMILY-1240";Tend="1049";Tstart="138";shortTE="F";uid="34d38536-e706-429e-890f-ba43337d16ae"
NW_007377595.1	RepeatMasker	Unknown	243994	244505	3029	+	.	ID="RND-1_FAMILY-123";Tend="1208";Tstart="691";shortTE="F";uid="89ceac33-0a29-46c7-b631-b7c5a8b481a5"
NW_007377595.1	RepeatMasker	SINE/5S	185042	185248	995	+	.	ID="RND-1_FAMILY-103";Tend="864";Tstart="654";shortTE="F";uid="a546ce75-7a6f-41d1-b765-c4962e683a35"
NW_007377595.1	RepeatMasker	DNA/Academ-1	142820	143000	712	+	.	ID="RND-6_FAMILY-734";Tend="1906";Tstart="1734";shortTE="F";uid="1097a81a-e28d-4157-9cc3-0fe28716c9b9"
NW_007377595.1	RepeatMasker	SINE/tRNA-Meta	302275	302403	940	+	.	ID="RND-1_FAMILY-97";Tend="963";Tstart="835";shortTE="F";uid="a2d24555-2456-4016-886b-8c484e5f29fb"
NW_007377595.1	RepeatMasker	Unknown	6200	6388	822	+	.	ID="RND-6_FAMILY-1666";Tend="1028";Tstart="784";shortTE="F";uid="6c45305c-a168-4629-b906-623f560100ac"
NW_007377595.1	RepeatMasker	Unknown	67157	67280	567	+	.	ID="RND-6_FAMILY-3384";Tend="1780";Tstart="1659";shortTE="F";uid="cfddb338-b189-481a-9fd8-9836da5e57eb"
NW_007377595.1	RepeatMasker	Unknown	264062	264216	1142	+	.	ID="RND-1_FAMILY-735";Tend="1102";Tstart="948";shortTE="F";uid="d46c4f55-ddf7-40f0-8fb9-4afbdb62ed8a"
NW_007377595.1	RepeatMasker	SINE/ID	148057	148319	2244	+	.	ID="RND-1_FAMILY-3";Tend="1113";Tstart="851";shortTE="F";uid="b656ccf8-867b-4d20-8a70-ae4820801844"
NW_007377595.1	RepeatMasker	SINE/5S	235582	235701	542	+	.	ID="RND-1_FAMILY-103";Tend="823";Tstart="706";shortTE="F";uid="799796b0-c61a-4d40-a530-dc21705159b1"
NW_007377595.1	RepeatMasker	Unknown	296854	297102	814	+	.	ID="RND-1_FAMILY-580";Tend="1026";Tstart="779";shortTE="F";uid="32f8f3c0-b334-4cdd-8fdc-f887f9e0aeee"
NW_007377595.1	RepeatMasker	Unknown	103373	103833	3416	+	.	ID="RND-1_FAMILY-155";Tend="1328";Tstart="634";shortTE="F";uid="807f6bea-60e2-45c1-8717-552f66b5d43a"
NW_007377595.1	RepeatMasker	LINE/RTE-BovB	186000	186531	1302	+	.	ID="RND-6_FAMILY-12150";TEgroup="ctg_156%7CRND-6_FAMILY-12150%7C1";Tend="837";Tstart="626";shortTE="F";uid="d9bb4439-316b-43ed-ae93-ed5b77020e83"
NW_007377595.1	RepeatMasker	SINE/ID	250247	250389	443	+	.	ID="RND-1_FAMILY-16";Tend="1081";Tstart="907";shortTE="F";uid="9b6ad621-d6e1-42c2-a585-e7bc1e0e0a3f"
NW_007377595.1	RepeatMasker	Unknown	261358	261501	1158	+	.	ID="RND-1_FAMILY-136";Tend="1370";Tstart="1228";shortTE="F";uid="8812cb00-7b87-45b1-a4c1-a5958e75ea71"
NW_007377595.1	RepeatMasker	Unknown	302942	303126	1355	+	.	ID="RND-1_FAMILY-130";Tend="1550";Tstart="1349";shortTE="F";uid="aa2ba5db-4d45-4c24-8cf7-71794bc8ba52"
NW_007377595.1	RepeatMasker	Unknown	40401	40501	484	+	.	ID="RND-1_FAMILY-473";Tend="1022";Tstart="913";shortTE="F";uid="7a69ca12-ea66-4788-b93f-0421ab24e7e7"
NW_007377595.1	RepeatMasker	SINE/ID	228504	228740	1887	+	.	ID="RND-1_FAMILY-3";Tend="1074";Tstart="838";shortTE="F";uid="a04f98cf-1f78-4a44-8c46-b1b7bd36a551"
NW_007377595.1	RepeatMasker	Unknown	72061	72199	1077	+	.	ID="RND-5_FAMILY-544";Tend="842";Tstart="704";shortTE="F";uid="88d55ba0-132c-4fa7-b184-8024a3c79bce"
NW_007377595.1	RepeatMasker	Unknown	15797	15907	599	+	.	ID="RND-6_FAMILY-2262";Tend="658";Tstart="546";shortTE="F";uid="d5c967f8-8c0b-4d59-b92a-788d5312e737"
NW_007377595.1	RepeatMasker	Unknown	45514	45877	637	+	.	ID="RND-1_FAMILY-201";TEgroup="ctg_156%7CRND-1_FAMILY-201%7C1";Tend="1161";Tstart="954";shortTE="T";uid="fd2813b9-d94f-49a1-b35d-132f0c37d53c"
NW_007377595.1	RepeatMasker	Unknown	48240	48648	1511	+	.	ID="RND-1_FAMILY-462";Tend="1413";Tstart="944";shortTE="F";uid="425caf54-dc44-442e-82b8-fcdb71b151ab"
NW_007377595.1	RepeatMasker	Unknown	3965	4175	974	+	.	ID="RND-1_FAMILY-106";Tend="1127";Tstart="938";shortTE="F";uid="b58bb12c-9dae-4f74-bc29-189890b7abd8"
NW_007377595.1	RepeatMasker	SINE/tRNA-RTE	191143	191439	1739	+	.	ID="RND-1_FAMILY-100";Tend="1036";Tstart="737";shortTE="F";uid="af0ea532-5ea8-43c4-9300-2bd88fad3432"
NW_007377595.1	RepeatMasker	SINE/tRNA-RTE	6913	7016	629	+	.	ID="RND-1_FAMILY-22";Tend="825";Tstart="711";shortTE="F";uid="cbdba11a-a14e-4994-bd9e-13d08bfb21a9"
NW_007377595.1	RepeatMasker	LTR/Gypsy	275723	275867	673	+	.	ID="RND-4_FAMILY-360";TEgroup="ctg_156%7CRND-4_FAMILY-360%7C1";Tend="1438";Tstart="1295";shortTE="T";uid="56d3c389-15bb-4513-82c9-e823117d79c9"
NW_007377595.1	RepeatMasker	LTR/Gypsy	296163	296307	447	+	.	ID="RND-6_FAMILY-6192";Tend="1779";Tstart="1642";shortTE="F";uid="26cde707-4abb-40eb-a86b-e999c1d8b5a9"
NW_007377595.1	RepeatMasker	Unknown	115026	115469	1626	+	.	ID="RND-5_FAMILY-8766";TEgroup="ctg_156%7CRND-5_FAMILY-8766%7C1";Tend="1152";Tstart="935";shortTE="F";uid="0b1a8fc5-3e07-4ca5-93fc-d1f574b9452b"
NW_007377595.1	RepeatMasker	Unknown	65269	65380	572	+	.	ID="RND-1_FAMILY-70";Tend="1027";Tstart="918";shortTE="F";uid="451a8d30-3621-4b77-8fe2-2d04bb131f90"
NW_007377595.1	RepeatMasker	SINE/tRNA-Meta	270030	270174	909	+	.	ID="RND-1_FAMILY-97";Tend="963";Tstart="818";shortTE="F";uid="71152341-12d0-4314-b14e-ab9a2d6421db"
NW_007377595.1	RepeatMasker	RC/Helitron	5896	6194	1909	+	.	ID="RND-1_FAMILY-437";Tend="1176";Tstart="826";shortTE="F";uid="4e636d4a-5a19-4e2b-a80f-0cf70bfcaf78"
NW_007377595.1	RepeatMasker	Unknown	64982	65098	630	+	.	ID="RND-1_FAMILY-70";Tend="1027";Tstart="918";shortTE="F";uid="9adc626c-2c5a-4b37-a5a4-79501b19e662"
NW_007377595.1	RepeatMasker	Unknown	184128	184232	490	+	.	ID="RND-1_FAMILY-107";Tend="391";Tstart="291";shortTE="F";uid="0ba71d2d-f452-45fe-8ca6-ca87a2c1ad48"
NW_007377595.1	RepeatMasker	SINE/5S	206457	206559	481	+	.	ID="RND-1_FAMILY-103";Tend="917";Tstart="816";shortTE="F";uid="6033db33-caaf-4063-8485-b4cd6e7f8290"
NW_007377595.1	RepeatMasker	Unknown	242186	242399	1014	+	.	ID="RND-1_FAMILY-56";Tend="1740";Tstart="1515";shortTE="F";uid="993063f2-b185-4895-bc9b-eafab8a816da"
NW_007377595.1	RepeatMasker	LTR	31788	31956	1052	+	.	ID="RND-6_FAMILY-548";Tend="1168";Tstart="1014";shortTE="F";uid="edf369f9-cf9a-406f-bbe3-d519d345b340"
NW_007377595.1	RepeatMasker	Unknown	51498	51637	980	+	.	ID="RND-1_FAMILY-295";Tend="901";Tstart="762";shortTE="F";uid="4b42d858-7fc5-436e-9c8e-b2e91561c44d"
NW_007377595.1	RepeatMasker	Unknown	164519	164877	952	+	.	ID="RND-1_FAMILY-177";Tend="1478";Tstart="1143";shortTE="F";uid="4c180cd6-2bc8-4ca9-b1cd-7439926d7d5c"
NW_007377595.1	RepeatMasker	Unknown	170903	171251	893	+	.	ID="RND-1_FAMILY-177";Tend="1468";Tstart="1143";shortTE="F";uid="7413cc11-01bc-4b8d-ab62-24c2205b4a7f"
NW_007377595.1	RepeatMasker	Unknown	19189	19299	528	+	.	ID="RND-6_FAMILY-2262";Tend="653";Tstart="543";shortTE="F";uid="12fe159c-6a49-406d-9b66-6465ccfe1a59"
NW_007377595.1	RepeatMasker	DNA/hAT-Blackjack	258290	258847	2598	+	.	ID="rnd-1_family-91";Tend="1936";Tstart="1030";shortTE="F";uid="fa2e4bda-3352-4ec1-ba75-134cd8119c82"
NW_007377595.1	RepeatMasker	RC/Helitron	265906	266276	1514	+	.	ID="RND-6_FAMILY-7347";Tend="1295";Tstart="884";shortTE="F";uid="7e9fcb25-61cd-4fb9-966e-f9f3c9baaacd"
NW_007377595.1	RepeatMasker	Satellite	66222	66368	1010	+	.	ID="RND-1_FAMILY-51";Tend="1036";Tstart="882";shortTE="F";uid="6f11fb85-51a6-43e4-b325-e60c3b4f474a"
NW_007377595.1	RepeatMasker	SINE/tRNA-Core	161644	161757	434	+	.	ID="RND-1_FAMILY-87";Tend="1225";Tstart="1122";shortTE="F";uid="f1f21c5e-1140-44cd-a2c8-66946348ed31"
NW_007377595.1	RepeatMasker	SINE/5S	258163	258278	509	+	.	ID="RND-1_FAMILY-103";Tend="837";Tstart="727";shortTE="F";uid="97cfab15-aeec-45c7-a26c-e4cf133b3e2b"
NW_007377595.1	RepeatMasker	DNA/hAT-Blackjack	172479	172795	2139	+	.	ID="RND-1_FAMILY-91";Tend="1749";Tstart="1433";shortTE="F";uid="76076be1-2655-43c2-8d63-292383879032"
NW_007377595.1	RepeatMasker	SINE/tRNA-RTE	73921	74054	543	+	.	ID="RND-1_FAMILY-2";Tend="750";Tstart="603";shortTE="F";uid="a144eddd-0efb-4dcb-991e-e13430e2f981"
NW_007377595.1	RepeatMasker	Unknown	139648	139772	512	+	.	ID="RND-1_FAMILY-74";Tend="518";Tstart="384";shortTE="F";uid="570d59ec-b30e-4e4f-9bcc-a189d1dbe5bd"
NW_007377595.1	RepeatMasker	Unknown	48937	49076	604	+	.	ID="RND-1_FAMILY-439";Tend="1090";Tstart="950";shortTE="F";uid="5761e805-08a7-4f77-82b2-c6d4d6ef9d99"
NW_007377595.1	RepeatMasker	SINE/tRNA-RTE	218870	218987	537	+	.	ID="RND-5_FAMILY-947";Tend="1025";Tstart="901";shortTE="F";uid="48a541f6-c0d2-4593-b7f3-edd3aea17675"
NW_007377595.1	RepeatMasker	Unknown	152803	152936	572	+	.	ID="RND-6_FAMILY-20204";Tend="1688";Tstart="1564";shortTE="F";uid="bf47ceae-2ad2-4b8b-9a2b-793030252a7b"
NW_007377595.1	RepeatMasker	SINE/ID	269447	269597	827	+	.	ID="RND-6_FAMILY-766";Tend="1374";Tstart="1222";shortTE="F";uid="11af3334-0cb0-4712-ad16-afea91695126"
NW_007377595.1	RepeatMasker	Unknown	257289	257647	1952	+	.	ID="RND-1_FAMILY-123";Tend="1045";Tstart="691";shortTE="F";uid="7608a97e-82f6-4106-9f6c-6c3d34056b7f"
NW_007377595.1	RepeatMasker	Unknown	187384	187535	961	+	.	ID="RND-1_FAMILY-27";Tend="851";Tstart="705";shortTE="F";uid="559ea353-f9b2-46f9-8c02-ab0b74510c65"
NW_007377595.1	RepeatMasker	Unknown	136794	136921	887	+	.	ID="RND-5_FAMILY-8766";Tend="1150";Tstart="1025";shortTE="F";uid="6381cfc2-d3f6-40cf-89c0-239705d9175f"
NW_007377595.1	RepeatMasker	LINE/RTE-BovB	284000	284133	762	+	.	ID="RND-1_FAMILY-832";Tend="1021";Tstart="892";shortTE="F";uid="55da20c5-2632-4cb4-9395-8c12435cfb60"
NW_007377595.1	RepeatMasker	Unknown	245941	246089	574	+	.	ID="RND-1_FAMILY-70";Tend="1059";Tstart="917";shortTE="F";uid="bfabfae1-7b1c-4dfe-aeed-2c028783db68"
NW_007377595.1	RepeatMasker	Unknown	1502	1725	1151	+	.	ID="RND-6_FAMILY-44247";Tend="867";Tstart="678";shortTE="F";uid="615caef3-16d0-4504-847f-a8866bede4e8"
NW_007377595.1	RepeatMasker	Satellite	232519	232739	1318	+	.	ID="RND-1_FAMILY-51";Tend="1036";Tstart="789";shortTE="F";uid="fa3824b6-90db-48fa-aecb-dfa5a8b087af"
NW_007377595.1	RepeatMasker	Unknown	10286	10493	747	+	.	ID="RND-4_FAMILY-3477";TEgroup="ctg_156%7CRND-4_FAMILY-3477%7C1";Tend="834";Tstart="700";shortTE="F";uid="c211d8ca-0966-4951-9fa5-05490edf1c48"
NW_007377595.1	RepeatMasker	Unknown	26772	26904	777	+	.	ID="RND-1_FAMILY-838";Tend="1091";Tstart="967";shortTE="F";uid="3591f99a-98fc-4028-835f-0a64887319a2"
NW_007377595.1	RepeatMasker	DNA/hAT-hATm	134935	135205	701	+	.	ID="RND-6_FAMILY-23";Tend="970";Tstart="750";shortTE="F";uid="78b7af6e-d166-4de7-b082-a5628af88d8e"
NW_007377595.1	RepeatMasker	LINE/RTE-X	165503	166179	4756	+	.	ID="RND-6_FAMILY-1240";Tend="676";Tstart="20";shortTE="F";uid="43862901-d699-4604-b364-a7a91fa6a4ef"
NW_007377595.1	RepeatMasker	Unknown	70380	70566	485	+	.	ID="RND-1_FAMILY-27";Tend="842";Tstart="646";shortTE="F";uid="26687285-8f12-423f-ac62-bc11d9317cec"
NW_007377595.1	RepeatMasker	DNA/hAT-Blackjack	222781	222891	747	+	.	ID="RND-1_FAMILY-66";Tend="878";Tstart="770";shortTE="F";uid="74895b36-cdd5-4ac8-8137-795f929b1872"
NW_007377595.1	RepeatMasker	DNA/hAT-Blackjack	220750	220889	811	+	.	ID="RND-1_FAMILY-66";Tend="897";Tstart="765";shortTE="F";uid="54229cdc-6574-4532-8952-3cd53339616e"
NW_007377595.1	RepeatMasker	Satellite	68026	68161	707	+	.	ID="RND-1_FAMILY-754";Tend="857";Tstart="700";shortTE="F";uid="8ccfc507-10b1-431a-bc37-8722fcdd1ff2"
NW_007377595.1	RepeatMasker	Unknown	122143	122268	884	+	.	ID="RND-5_FAMILY-8766";Tend="1150";Tstart="1025";shortTE="F";uid="cff864fd-dd92-4347-9c28-88250212bf2e"
NW_007377595.1	RepeatMasker	Unknown	102381	102545	883	+	.	ID="RND-1_FAMILY-106";Tend="1156";Tstart="984";shortTE="F";uid="e83e3d7c-2c6f-4ceb-ba79-558360f8221b"
NW_007377595.1	RepeatMasker	Unknown	271631	271792	726	+	.	ID="RND-1_FAMILY-70";Tend="1046";Tstart="905";shortTE="F";uid="f5db02fb-c8c1-4777-8364-4962216632d3"
NW_007377595.1	RepeatMasker	Unknown	128204	128424	1654	+	.	ID="RND-5_FAMILY-8766";Tend="1155";Tstart="935";shortTE="F";uid="449e5f38-9633-4d3e-af66-421f705687c0"
NW_007377595.1	RepeatMasker	SINE/tRNA-Meta	296708	296849	730	+	.	ID="RND-1_FAMILY-97";Tend="968";Tstart="835";shortTE="F";uid="7b371ba8-edde-4a55-a042-975362d99d84"
NW_007377595.1	RepeatMasker	SINE/ID	266963	267697	883	+	.	ID="RND-1_FAMILY-4";TEgroup="ctg_156%7CRND-1_FAMILY-4%7C1";Tend="945";Tstart="656";shortTE="F";uid="0fe0ba09-3a5a-4eca-9292-3daf0ced4175"
NW_007377595.1	RepeatMasker	Unknown	275355	275521	990	+	.	ID="RND-1_FAMILY-48";Tend="862";Tstart="693";shortTE="F";uid="09777106-f072-485c-83c5-839d591ed10d"
NW_007377595.1	RepeatMasker	Unknown	58368	58564	1401	+	.	ID="RND-1_FAMILY-201";Tend="1161";Tstart="954";shortTE="F";uid="d35ae798-dc1c-4d18-84ef-0463ad03670f"
NW_007377595.1	RepeatMasker	Unknown	120270	120394	512	+	.	ID="RND-1_FAMILY-74";Tend="518";Tstart="384";shortTE="F";uid="42ecb66c-7259-45d1-9f50-c5784dcae1a7"
NW_007377595.1	RepeatMasker	LINE/CR1	177893	178030	430	+	.	ID="RND-6_FAMILY-5947";Tend="1189";Tstart="1062";shortTE="F";uid="d6072e80-17d6-41c9-84a1-59fcd8eec8de"
NW_007377595.1	RepeatMasker	Unknown	137782	137907	884	+	.	ID="RND-5_FAMILY-8766";Tend="1150";Tstart="1025";shortTE="F";uid="3640c68a-c6cb-49c7-9079-ec157d392620"
NW_007377595.1	RepeatMasker	Unknown	8637	8835	1149	+	.	ID="RND-1_FAMILY-227";Tend="1159";Tstart="916";shortTE="F";uid="241d36fb-984f-45dd-867e-770913072ebc"
NW_007377595.1	RepeatMasker	LTR	198349	198483	765	+	.	ID="RND-6_FAMILY-548";Tend="1089";Tstart="954";shortTE="F";uid="dde2738a-464a-4dc9-8207-ff06c853ce45"
NW_007377595.1	RepeatMasker	LINE/I-Jockey	60890	61021	416	+	.	ID="RND-6_FAMILY-15884";Tend="1171";Tstart="1048";shortTE="F";uid="887bf9bb-f1f2-4265-b38f-b423b70e7388"
NW_007377595.1	RepeatMasker	Unknown	282129	282274	1021	+	.	ID="RND-6_FAMILY-8826";Tend="974";Tstart="829";shortTE="F";uid="fd26f4dc-4a67-410f-8f76-2f4f0626fd1c"
NW_007377595.1	RepeatMasker	Unknown	152302	152425	568	+	.	ID="RND-6_FAMILY-5455";Tend="1133";Tstart="1023";shortTE="F";uid="2edc4de9-24d9-4b19-b7f9-90dd6b37307f"
NW_007377595.1	RepeatMasker	SINE/ID	179560	179760	1274	+	.	ID="RND-1_FAMILY-6";Tend="1336";Tstart="1139";shortTE="F";uid="f0b61bc3-ec36-4a41-be7e-a990d18291f5"
NW_007377595.1	RepeatMasker	Unknown	88429	88769	610	+	.	ID="RND-1_FAMILY-70";TEgroup="ctg_156%7CRND-1_FAMILY-70%7C1";Tend="1043";Tstart="917";shortTE="F";uid="948025dd-ed33-4019-ba9a-84fa2ce816f3"
NW_007377595.1	RepeatMasker	SINE/ID	190680	190878	1128	+	.	ID="RND-1_FAMILY-16";Tend="1085";Tstart="887";shortTE="F";uid="9d81fd36-4de1-4b08-96d9-312fda0fd595"
NW_007377595.1	RepeatMasker	Unknown	197487	197687	1519	+	.	ID="RND-1_FAMILY-195";Tend="1370";Tstart="1170";shortTE="F";uid="9cd531a6-7126-44ab-9ff6-68f6d1d49ec2"
NW_007377595.1	RepeatMasker	SINE/tRNA-RTE	27346	27643	2378	+	.	ID="RND-1_FAMILY-100";Tend="1035";Tstart="735";shortTE="F";uid="07d91282-3e89-41fe-a9d5-147caeab33f1"
NW_007377595.1	RepeatMasker	SINE/ID	186977	187177	1251	+	.	ID="RND-1_FAMILY-6";Tend="1328";Tstart="1139";shortTE="F";uid="147bfbab-83bb-4933-9d64-f6df96832bdc"
NW_007377595.1	RepeatMasker	Unknown	215436	215611	847	+	.	ID="RND-5_FAMILY-8766";Tend="1154";Tstart="983";shortTE="F";uid="f4203a25-a325-4dca-bc68-fe02a5f08d04"
NW_007377595.1	RepeatMasker	LTR/Gypsy	218851	218964	650	+	.	ID="RND-1_FAMILY-60";Tend="1217";Tstart="1095";shortTE="F";uid="c9ed1c6e-2229-42aa-b6e1-87087cbc50a1"
NW_007377595.1	RepeatMasker	LINE/L1-Tx1	268831	268963	682	+	.	ID="RND-1_FAMILY-1";Tend="812";Tstart="689";shortTE="F";uid="fe39e55c-9d0a-4803-836a-94a27fa3422b"
NW_007377595.1	RepeatMasker	LINE/RTE-BovB	254113	254236	539	+	.	ID="RND-6_FAMILY-4311";Tend="565";Tstart="434";shortTE="F";uid="78107c8c-94c8-4e94-ae40-601e7c6fc5d8"
NW_007377595.1	RepeatMasker	SINE/5S	152121	152275	584	+	.	ID="RND-1_FAMILY-103";Tend="838";Tstart="657";shortTE="F";uid="8bf08440-43f7-4219-9021-0f1c4776de67"
NW_007377595.1	RepeatMasker	SINE/5S	142336	142507	869	+	.	ID="RND-1_FAMILY-103";Tend="825";Tstart="654";shortTE="F";uid="1c572822-e600-4af3-bc76-5df3b9caa2ff"
NW_007377595.1	RepeatMasker	RC/Helitron	145407	145625	468	+	.	ID="RND-6_FAMILY-778";Tend="1048";Tstart="821";shortTE="F";uid="e45f2fa3-840e-401d-87ef-67e70ca99f35"
NW_007377595.1	RepeatMasker	Unknown	202702	202822	929	+	.	ID="RND-6_FAMILY-62244";Tend="805";Tstart="686";shortTE="F";uid="eb6d98de-d5f5-472e-8e6e-df031c757982"
NW_007377595.1	RepeatMasker	Unknown	229464	229611	1178	+	.	ID="RND-1_FAMILY-844";Tend="1076";Tstart="931";shortTE="F";uid="e0fdce19-bfad-4ca1-b044-2e5a68e7885d"
NW_007377595.1	RepeatMasker	Unknown	270173	270417	1504	+	.	ID="RND-1_FAMILY-580";Tend="1021";Tstart="766";shortTE="F";uid="e30a0de3-cb64-4ddc-9c3e-e8172d42e11d"
NW_007377595.1	RepeatMasker	Unknown	219736	220080	2765	+	.	ID="RND-1_FAMILY-31";Tend="1093";Tstart="749";shortTE="F";uid="cd18ebfe-8061-40f9-80d7-5dc6941547e2"
NW_007377595.1	RepeatMasker	Unknown	157316	157489	844	+	.	ID="RND-6_FAMILY-20204";Tend="1695";Tstart="1514";shortTE="F";uid="4d1e63ee-8963-4667-b8c8-8a0acea2d494"
NW_007377595.1	RepeatMasker	DNA/hAT-hAT19	273932	274037	588	+	.	ID="RND-6_FAMILY-24860";Tend="1913";Tstart="1799";shortTE="F";uid="ccac0b4d-54e3-4376-9376-f2391b0420a8"
NW_007377595.1	RepeatMasker	Unknown	271088	271245	771	+	.	ID="RND-1_FAMILY-70";Tend="1043";Tstart="905";shortTE="F";uid="78a6b19b-8319-4a78-8ddc-49df407096aa"
NW_007377595.1	RepeatMasker	SINE/tRNA-RTE	119857	119974	654	-	.	ID="RND-1_FAMILY-79";Tend="1109";Tstart="994";shortTE="F";uid="f297c777-9525-4ba2-8d17-00682bd8d901"
NW_007377595.1	RepeatMasker	Unknown	16342	16722	2580	-	.	ID="RND-6_FAMILY-62244";Tend="1107";Tstart="689";shortTE="F";uid="054fd68b-3446-4bc4-a8c1-831551cec85a"
NW_007377595.1	RepeatMasker	Satellite	110156	110301	914	-	.	ID="RND-1_FAMILY-51";Tend="1036";Tstart="882";shortTE="F";uid="2ce4fb72-2fc2-4023-93d5-7778eea692ed"
NW_007377595.1	RepeatMasker	Unknown	44841	45092	517	-	.	ID="RND-1_FAMILY-295";TEgroup="ctg_156%7CRND-1_FAMILY-295%7C1";Tend="901";Tstart="762";shortTE="T";uid="24067b25-22c5-4b10-b805-53d04bd4d0b0"
NW_007377595.1	RepeatMasker	Unknown	130341	130558	1626	-	.	ID="RND-5_FAMILY-8766";Tend="1152";Tstart="935";shortTE="F";uid="9aea67da-0bb8-47b8-9041-b3c003cf9c93"
NW_007377595.1	RepeatMasker	LINE/L1-Tx1	192001	192386	1077	-	.	ID="RND-4_FAMILY-112";Tend="1530";Tstart="1194";shortTE="F";uid="1c14a34b-ac1d-4bd1-80a8-a9500eaa2092"
NW_007377595.1	RepeatMasker	Unknown	181144	181273	437	-	.	ID="RND-6_FAMILY-8826";Tend="999";Tstart="885";shortTE="F";uid="fdfce35e-5e1b-44c5-9c1f-25f045504762"
NW_007377595.1	RepeatMasker	Unknown	69830	70176	1609	-	.	ID="RND-1_FAMILY-195";TEgroup="ctg_156%7CRND-1_FAMILY-195%7C1";Tend="1476";Tstart="1212";shortTE="F";uid="62ba3bc6-aaef-4728-be06-4b95635497fd"
NW_007377595.1	RepeatMasker	Unknown	68826	68936	418	-	.	ID="RND-5_FAMILY-708";Tend="1433";Tstart="1323";shortTE="F";uid="ffc0670d-bf7d-4155-ab4f-2fdcfccf0214"
NW_007377595.1	RepeatMasker	DNA/hAT-hATm	202936	203115	804	-	.	ID="RND-6_FAMILY-23";Tend="1887";Tstart="1690";shortTE="F";uid="68f42c86-a531-4df2-8ec9-e02820c25164"
NW_007377595.1	RepeatMasker	Unknown	209618	209821	1018	-	.	ID="RND-1_FAMILY-133";Tend="1102";Tstart="900";shortTE="F";uid="d1e9c32e-4e66-4671-a596-f7014cd31aa1"
NW_007377595.1	RepeatMasker	Unknown	68462	68697	647	-	.	ID="RND-6_FAMILY-2666";Tend="1730";Tstart="1516";shortTE="F";uid="88376238-54d2-48e5-ab58-9b90021b28b0"
NW_007377595.1	RepeatMasker	SINE/5S	101228	101433	907	-	.	ID="RND-1_FAMILY-103";Tend="906";Tstart="692";shortTE="F";uid="c6d5d3a5-6e7f-477e-89b1-51ac0d0b5d35"
NW_007377595.1	RepeatMasker	Unknown	211086	211464	2691	-	.	ID="RND-1_FAMILY-402";Tend="1264";Tstart="890";shortTE="F";uid="d7df4a30-3da7-4c90-9e7c-a036e19a6d95"
NW_007377595.1	RepeatMasker	Unknown	243236	243421	1613	-	.	ID="RND-1_FAMILY-106";Tend="1089";Tstart="904";shortTE="F";uid="4dc60524-c5ed-4af3-baef-66b91abef8c0"
NW_007377595.1	RepeatMasker	SINE/tRNA-RTE	2727	3030	2385	-	.	ID="RND-1_FAMILY-111";Tend="1140";Tstart="835";shortTE="F";uid="ab0578dc-2a39-4a8a-b832-85c3eaee543b"
NW_007377595.1	RepeatMasker	Unknown	179108	179213	520	-	.	ID="RND-1_FAMILY-388";Tend="1629";Tstart="1524";shortTE="F";uid="e9469f47-70ef-49d6-8cc3-6f23c0854ebe"
NW_007377595.1	RepeatMasker	RC/Helitron	73781	74030	926	-	.	ID="RND-6_FAMILY-8282";Tend="1101";Tstart="844";shortTE="F";uid="3f8e4f7d-ea94-42f0-9f4b-164022462a5d"
NW_007377595.1	RepeatMasker	Unknown	153768	153911	1028	-	.	ID="RND-1_FAMILY-206";Tend="980";Tstart="834";shortTE="F";uid="f5a52b42-5c4c-4ebb-9c02-b06d475c03e8"
NW_007377595.1	RepeatMasker	SINE/tRNA-Meta	230379	230511	483	-	.	ID="RND-1_FAMILY-97";Tend="986";Tstart="866";shortTE="F";uid="6166e4ff-a205-4fe1-8967-34bca24435f5"
NW_007377595.1	RepeatMasker	DNA/Maverick	224039	224207	1170	-	.	ID="RND-1_FAMILY-185";Tend="834";Tstart="672";shortTE="F";uid="ed909163-0d5a-4b9c-ad81-ba3329e23c19"
NW_007377595.1	RepeatMasker	Unknown	219394	219516	721	-	.	ID="RND-5_FAMILY-3163";Tend="900";Tstart="780";shortTE="F";uid="3dc42599-b902-45f0-ab0a-ec534408884c"
NW_007377595.1	RepeatMasker	Unknown	274327	274431	573	-	.	ID="RND-1_FAMILY-70";Tend="1035";Tstart="915";shortTE="F";uid="27bc9708-c93f-4f42-90c1-599c9998fae8"
NW_007377595.1	RepeatMasker	LTR/Gypsy	164019	164173	837	-	.	ID="RND-1_FAMILY-60";Tend="1225";Tstart="1065";shortTE="F";uid="e354d018-22bd-4653-a7ea-81c6ec18d983"
NW_007377595.1	RepeatMasker	SINE/tRNA-RTE	33988	34108	661	-	.	ID="RND-1_FAMILY-22";Tend="2081";Tstart="1962";shortTE="F";uid="60bb3547-36d4-4fb5-b385-3286d4da04e5"
NW_007377595.1	RepeatMasker	Unknown	186949	187174	941	-	.	ID="RND-6_FAMILY-1998";Tend="1006";Tstart="775";shortTE="F";uid="b04d3901-0db0-4e7a-ba0c-e5a9fa01285e"
NW_007377595.1	RepeatMasker	Unknown	253126	253443	594	-	.	ID="RND-1_FAMILY-70";TEgroup="ctg_156%7CRND-1_FAMILY-70%7C2";Tend="1035";Tstart="915";shortTE="F";uid="34d8a829-c7d0-4073-803d-de9676d1b6de"
NW_007377595.1	RepeatMasker	Unknown	93240	93695	894	-	.	ID="RND-1_FAMILY-106";TEgroup="ctg_156%7CRND-1_FAMILY-106%7C1";Tend="1134";Tstart="944";shortTE="F";uid="c4e506f1-3f3c-4c61-b2fc-4546c81b0a04"
NW_007377595.1	RepeatMasker	Unknown	21991	22110	513	-	.	ID="RND-1_FAMILY-813";Tend="1067";Tstart="941";shortTE="F";uid="8c04421f-6e73-4fb4-89c6-6851e9390553"
NW_007377595.1	RepeatMasker	SINE/ID	63313	63851	473	-	.	ID="RND-1_FAMILY-15";TEgroup="ctg_156%7CRND-1_FAMILY-15%7C1";Tend="1038";Tstart="659";shortTE="F";uid="dae68bcc-81bc-4378-b9bb-79b1f1485974"
NW_007377595.1	RepeatMasker	Unknown	246688	246897	695	-	.	ID="RND-1_FAMILY-168";Tend="950";Tstart="699";shortTE="F";uid="6916562e-7a77-4122-b3c1-136952f283ed"
NW_007377595.1	RepeatMasker	SINE/tRNA-Meta	1830	1984	429	-	.	ID="RND-1_FAMILY-97";Tend="999";Tstart="844";shortTE="F";uid="cb9e2514-52d4-480e-b248-737aae3568ac"
NW_007377595.1	RepeatMasker	SINE/5S	90927	91090	823	-	.	ID="RND-1_FAMILY-103";Tend="851";Tstart="692";shortTE="F";uid="179eca24-f493-43f7-b6f5-b1b8eac228e3"
NW_007377595.1	RepeatMasker	Unknown	274509	274696	1316	-	.	ID="RND-6_FAMILY-562";Tend="861";Tstart="667";shortTE="F";uid="df1c7f7d-abbd-4f4d-8ce5-eceab612b28e"
NW_007377595.1	RepeatMasker	SINE/5S	51338	51473	654	-	.	ID="RND-1_FAMILY-103";Tend="813";Tstart="664";shortTE="F";uid="720b4b18-4ed3-4313-afb7-d06c5e488af2"
NW_007377595.1	RepeatMasker	SINE/Alu	47076	47335	1079	-	.	ID="RND-6_FAMILY-15290";Tend="1037";Tstart="783";shortTE="F";uid="64526d1e-fa11-4bb5-a776-c783645cc6f1"
NW_007377595.1	RepeatMasker	Unknown	67292	67841	1209	-	.	ID="RND-6_FAMILY-62244";TEgroup="ctg_156%7CRND-6_FAMILY-62244%7C1";Tend="991";Tstart="689";shortTE="F";uid="e2b1182e-4962-45dc-aa3a-d3f9e30cfff0"
NW_007377595.1	RepeatMasker	Unknown	165143	165272	437	-	.	ID="RND-6_FAMILY-8826";Tend="999";Tstart="885";shortTE="F";uid="e834ebce-db02-4415-bb51-302952ac2806"
NW_007377595.1	RepeatMasker	SINE/tRNA-RTE	267123	267312	850	-	.	ID="RND-1_FAMILY-22";Tend="860";Tstart="678";shortTE="F";uid="64764e4a-10a3-4171-af14-2e48a74bf6d7"
NW_007377595.1	RepeatMasker	Unknown	22874	23280	1582	-	.	ID="RND-1_FAMILY-52";Tend="1502";Tstart="1095";shortTE="F";uid="2ad3b8ec-e1d5-40cb-8233-c784915b5359"
NW_007377595.1	RepeatMasker	RC/Helitron	261890	262248	2781	-	.	ID="RND-6_FAMILY-7347";Tend="1378";Tstart="1020";shortTE="F";uid="d5244728-a147-4cee-86e3-69654a639672"
NW_007377595.1	RepeatMasker	Unknown	193356	193790	3133	-	.	ID="RND-1_FAMILY-177";Tend="1648";Tstart="1221";shortTE="F";uid="e81aa122-049a-42be-acb4-7c28b4716636"
NW_007377595.1	RepeatMasker	RC/Helitron	4175	4427	1872	-	.	ID="RND-6_FAMILY-8282";Tend="1061";Tstart="807";shortTE="F";uid="96176b9a-d5f1-49f9-a160-21571800b6d2"
NW_007377595.1	RepeatMasker	Unknown	234974	235185	959	-	.	ID="RND-1_FAMILY-106";Tend="1037";Tstart="869";shortTE="F";uid="5fbf50f6-a195-4815-a534-74cc67819308"
NW_007377595.1	RepeatMasker	SINE/5S	3472	3583	469	-	.	ID="RND-1_FAMILY-103";Tend="889";Tstart="770";shortTE="F";uid="0981c89e-5c15-4830-9f14-0ec4be54a5d8"
NW_007377595.1	RepeatMasker	Unknown	182900	183136	1713	-	.	ID="RND-1_FAMILY-637";Tend="1059";Tstart="811";shortTE="F";uid="a4a322ca-eea8-4941-8690-4b609f79b8ff"
NW_007377595.1	RepeatMasker	Unknown	18766	18965	1247	-	.	ID="RND-1_FAMILY-52";Tend="1112";Tstart="913";shortTE="F";uid="b1252476-4e46-4574-a4c7-bb25cecf0128"
NW_007377595.1	RepeatMasker	SINE/ID	227239	227428	842	-	.	ID="RND-1_FAMILY-16";Tend="1054";Tstart="854";shortTE="F";uid="61ccc777-2909-4305-8823-4173a0a29c33"
NW_007377595.1	RepeatMasker	Unknown	206245	206460	1762	-	.	ID="RND-1_FAMILY-731";Tend="891";Tstart="676";shortTE="F";uid="9f7903c6-e548-49f9-b201-6333a666ebb6"
NW_007377595.1	RepeatMasker	Unknown	238194	238369	1156	-	.	ID="RND-1_FAMILY-106";Tend="1037";Tstart="871";shortTE="F";uid="be01e791-4cf5-4f20-9709-c32cd9118b35"
NW_007377595.1	RepeatMasker	RC/Helitron	53496	53625	1053	-	.	ID="RND-6_FAMILY-8282";Tend="1109";Tstart="980";shortTE="F";uid="aa97a02e-c74b-4b8c-972d-db9ea8a3e132"
NW_007377595.1	RepeatMasker	SINE/ID	247598	247974	527	-	.	ID="RND-1_FAMILY-16";TEgroup="ctg_156%7CRND-1_FAMILY-16%7C1";Tend="1069";Tstart="851";shortTE="F";uid="b0fdf80c-7b26-4b3f-bbd2-634f758f7c76"
NW_007377595.1	RepeatMasker	DNA/hAT-Tip100	56854	56981	1011	-	.	ID="RND-1_FAMILY-615";Tend="1133";Tstart="1007";shortTE="F";uid="59758c8e-c6e1-4d3a-8ec7-c8e619be0c45"
NW_007377595.1	RepeatMasker	Unknown	23920	24102	977	-	.	ID="RND-1_FAMILY-227";Tend="1114";Tstart="914";shortTE="F";uid="bf0c9862-11ca-4b92-b432-2fddd70b9631"
NW_007377595.1	RepeatMasker	SINE/ID	23659	23772	427	-	.	ID="RND-6_FAMILY-766";Tend="1043";Tstart="931";shortTE="F";uid="49dd0124-4744-4b6e-892d-99e36649320c"
NW_007377595.1	RepeatMasker	Unknown	171507	171636	437	-	.	ID="RND-6_FAMILY-8826";Tend="999";Tstart="885";shortTE="F";uid="b4df318f-6c9e-4616-962e-fd7fa930576f"
NW_007377595.1	RepeatMasker	SINE/tRNA-RTE	75321	75621	2355	-	.	ID="RND-5_FAMILY-620";Tend="1198";Tstart="899";shortTE="F";uid="200a9724-1d03-41f0-b33f-983b561cafa3"
NW_007377595.1	RepeatMasker	Unknown	199914	200089	1127	-	.	ID="RND-6_FAMILY-20204";Tend="1679";Tstart="1502";shortTE="F";uid="fc5bebf6-3d46-41e7-b5f6-b33ec737ed84"
NW_007377595.1	RepeatMasker	Unknown	133017	133206	977	-	.	ID="RND-1_FAMILY-52";Tend="1111";Tstart="920";shortTE="F";uid="b40a2b46-98f2-40be-b03c-cb1a7a4cdcb0"
NW_007377595.1	RepeatMasker	Unknown	288401	288568	1079	-	.	ID="RND-1_FAMILY-48";Tend="859";Tstart="693";shortTE="F";uid="bffa4265-f491-478f-8413-28d4aa7140f5"
NW_007377595.1	RepeatMasker	DNA/TcMar-Tc1	224747	225518	1505	-	.	ID="RND-1_FAMILY-867";TEgroup="ctg_156%7CRND-1_FAMILY-867%7C1";Tend="1478";Tstart="881";shortTE="F";uid="a4afa8ae-bfc6-4e91-b1df-6ad712c5cc14"
NW_007377595.1	RepeatMasker	DNA/hAT-hATm	275304	275484	575	-	.	ID="RND-6_FAMILY-23";Tend="1031";Tstart="864";shortTE="F";uid="d8582a16-620a-41a6-b3ca-f4f3994f0748"
NW_007377595.1	RepeatMasker	Unknown	138514	138614	435	-	.	ID="RND-5_FAMILY-8766";Tend="1037";Tstart="909";shortTE="F";uid="28adf4fb-faf1-4374-a301-e136a39e3e77"
NW_007377595.1	RepeatMasker	DNA	177678	177859	557	-	.	ID="RND-5_FAMILY-305";Tend="855";Tstart="666";shortTE="F";uid="6a7adaaf-c0b7-423d-9847-7501e84d1b37"
NW_007377595.1	RepeatMasker	SINE/ID	95913	96133	737	-	.	ID="RND-1_FAMILY-5";Tend="1734";Tstart="1537";shortTE="F";uid="89bbee3c-afc9-41dc-b67c-a3344cf12073"
NW_007377595.1	RepeatMasker	SINE/5S	100833	101049	1027	-	.	ID="RND-1_FAMILY-103";Tend="906";Tstart="692";shortTE="F";uid="cbce6dc7-ab3c-4c53-8bfc-e4f19bacf36e"
NW_007377595.1	RepeatMasker	Unknown	83948	84292	1885	-	.	ID="RND-6_FAMILY-17202";Tend="618";Tstart="310";shortTE="F";uid="081a0265-635d-4db3-80a6-d6250d204e5d"
NW_007377595.1	RepeatMasker	SINE/tRNA-RTE	9188	9315	815	-	.	ID="RND-6_FAMILY-31686";Tend="1283";Tstart="1144";shortTE="F";uid="1b539f62-25f1-4a51-a77f-e8a51a40ec31"
NW_007377595.1	RepeatMasker	DNA	170078	170259	557	-	.	ID="RND-5_FAMILY-305";Tend="855";Tstart="666";shortTE="F";uid="c8ab52b7-dcb0-45ec-9c4e-bbdeb39d8a17"
NW_007377595.1	RepeatMasker	SINE/ID	188216	188386	944	-	.	ID="RND-1_FAMILY-6";Tend="1320";Tstart="1147";shortTE="F";uid="d5a16949-acf5-4028-9f18-7a667cdfa4bd"
NW_007377595.1	RepeatMasker	Unknown	60016	60225	1188	-	.	ID="RND-6_FAMILY-1666";Tend="1023";Tstart="797";shortTE="F";uid="a1bb086e-388c-4db2-bc5d-7ef4e6b4e395"
NW_007377595.1	RepeatMasker	LTR/Gypsy	74161	74340	661	-	.	ID="RND-1_FAMILY-104";Tend="1107";Tstart="956";shortTE="F";uid="ecfa663d-2277-46fa-a733-e4f3ffdbabe4"
NW_007377595.1	RepeatMasker	SINE/tRNA-RTE	6916	7031	513	-	.	ID="RND-1_FAMILY-88";Tend="1475";Tstart="1360";shortTE="F";uid="1435974e-eed4-4bd1-ba5d-e13eccb8a185"
NW_007377595.1	RepeatMasker	Unknown	50564	50930	1510	-	.	ID="RND-1_FAMILY-201";TEgroup="ctg_156%7CRND-1_FAMILY-201%7C2";Tend="1161";Tstart="954";shortTE="F";uid="e48e186f-c8ee-4f6b-a824-426baba2b609"
NW_007377595.1	RepeatMasker	Unknown	83340	83779	2055	-	.	ID="RND-6_FAMILY-17202";Tend="1105";Tstart="685";shortTE="F";uid="de668477-39bf-4135-8962-1ee27d4d14bc"
NW_007377595.1	RepeatMasker	Unknown	42565	42766	1183	-	.	ID="RND-6_FAMILY-1666";Tend="1013";Tstart="797";shortTE="F";uid="70c3bbe1-29ef-405c-92e2-893f13698069"
NW_007377595.1	RepeatMasker	SINE/ID	14117	14264	625	-	.	ID="RND-1_FAMILY-6";Tend="1237";Tstart="1089";shortTE="F";uid="87ceb217-99de-46e0-9254-d8b2d34b4ead"
NW_007377595.1	RepeatMasker	LINE/L1-Tx1	264778	265133	530	-	.	ID="RND-4_FAMILY-112";Tend="1783";Tstart="1327";shortTE="F";uid="32d3d64f-3bf1-475b-a935-15a32d4658d8"
NW_007377595.1	RepeatMasker	Unknown	28757	28885	953	-	.	ID="RND-1_FAMILY-65";Tend="1048";Tstart="924";shortTE="F";uid="6b59fb66-a442-443a-94e3-51af9b685046"
NW_007377595.1	RepeatMasker	SINE/B4	46516	46714	880	-	.	ID="RND-2_FAMILY-91";Tend="1100";Tstart="897";shortTE="F";uid="6d6ddcda-24ad-4be0-b099-e4dca0095145"
NW_007377595.1	RepeatMasker	SINE/tRNA-RTE	170396	170594	1674	-	.	ID="RND-6_FAMILY-31686";Tend="1255";Tstart="1057";shortTE="F";uid="d3920773-3e54-414b-a17b-6c2bfafd1d46"
NW_007377595.1	RepeatMasker	Unknown	142840	143011	1011	-	.	ID="RND-1_FAMILY-48";Tend="850";Tstart="690";shortTE="F";uid="d3824b9f-43a8-45aa-9793-6ed52a8ad1ba"
NW_007377595.1	RepeatMasker	Unknown	176816	176943	438	-	.	ID="RND-1_FAMILY-27";Tend="782";Tstart="657";shortTE="F";uid="481cdbba-0db4-4d34-b0c1-874c6b562f5b"
NW_007377595.1	RepeatMasker	LINE/I-Jockey	47328	47480	686	-	.	ID="RND-6_FAMILY-15884";Tend="1190";Tstart="1048";shortTE="F";uid="e0198679-41d7-4087-ad70-904f39be0fd9"
NW_007377595.1	RepeatMasker	SINE/ID	226522	226736	873	-	.	ID="RND-1_FAMILY-16";Tend="1053";Tstart="854";shortTE="F";uid="ad98616d-dacf-45f2-a2ab-8c40638ed0ac"
NW_007377595.1	RepeatMasker	SINE/tRNA-RTE	222883	223021	408	-	.	ID="RND-1_FAMILY-79";TEgroup="ctg_156%7CRND-1_FAMILY-79%7C1";Tend="1497";Tstart="1355";shortTE="T";uid="ec5e921c-dd5c-4f22-9fe8-426bbb56cd7d"
NW_007377595.1	RepeatMasker	SINE/ID	147508	147664	1221	-	.	ID="RND-1_FAMILY-16";Tend="1020";Tstart="864";shortTE="F";uid="c30cdd72-d528-4779-8814-7506aa34e9a1"
NW_007377595.1	RepeatMasker	DNA/hAT-hATm	189176	189372	1028	-	.	ID="RND-6_FAMILY-23";Tend="1897";Tstart="1710";shortTE="F";uid="d2ec794b-434f-4f56-b644-3838b23ab2b6"
NW_007377595.1	RepeatMasker	Unknown	210055	210275	1235	-	.	ID="RND-1_FAMILY-106";Tend="1103";Tstart="864";shortTE="F";uid="518ae7c9-86fe-4cb2-9221-99ba6436a73f"
NW_007377595.1	RepeatMasker	Unknown	182091	182199	691	-	.	ID="RND-1_FAMILY-70";Tend="1039";Tstart="911";shortTE="F";uid="98cd5748-34e4-4ca9-bdbb-672494ae243a"
NW_007377595.1	RepeatMasker	Unknown	208481	208638	599	-	.	ID="RND-1_FAMILY-127";TEgroup="ctg_156%7CRND-1_FAMILY-127%7C1";Tend="1044";Tstart="764";shortTE="T";uid="4f4560d8-f430-415b-b6f2-b44a790fdd68"
NW_007377595.1	RepeatMasker	LINE/RTE-BovB	228331	228502	529	-	.	ID="RND-6_FAMILY-4311";Tend="610";Tstart="449";shortTE="F";uid="b64ca09d-1289-4014-921a-38a3011270a8"
NW_007377595.1	RepeatMasker	Unknown	37806	37920	683	-	.	ID="RND-1_FAMILY-70";Tend="1039";Tstart="915";shortTE="F";uid="1ad8ec1c-b428-459f-87f2-3f4dcc21ed91"
NW_007377595.1	RepeatMasker	DNA/hAT-hATm	195283	195483	852	-	.	ID="RND-6_FAMILY-23";Tend="1895";Tstart="1690";shortTE="F";uid="c27304ab-9baf-4cdb-a0d8-975a4397d022"
NW_007377595.1	RepeatMasker	Unknown	245561	245888	2695	-	.	ID="RND-1_FAMILY-31";Tend="1090";Tstart="757";shortTE="F";uid="bc192264-1ae8-4110-85bd-967820bf502e"
NW_007377595.1	RepeatMasker	Unknown	257269	257568	1962	-	.	ID="RND-6_FAMILY-47864";Tend="1924";Tstart="1627";shortTE="F";uid="6f5a6ec1-34a7-4b78-8256-4d9a4e06f01b"
NW_007377595.1	RepeatMasker	Unknown	24521	24733	1242	-	.	ID="RND-6_FAMILY-62244";Tend="1108";Tstart="899";shortTE="F";uid="fe0b8920-2bc3-4110-9ba5-d6f12a16576f"
NW_007377595.1	RepeatMasker	Unknown	239508	239699	694	-	.	ID="RND-1_FAMILY-177";Tend="802";Tstart="613";shortTE="F";uid="bd865545-c62a-4e2c-8cb2-360dd622cd22"
NW_007377595.1	RepeatMasker	Unknown	237014	237135	538	-	.	ID="RND-6_FAMILY-55917";Tend="302";Tstart="187";shortTE="F";uid="4342b4a6-a190-4cda-a403-bd8693a586b8"
NW_007377595.1	RepeatMasker	Unknown	188670	188891	1734	-	.	ID="RND-1_FAMILY-486";Tend="959";Tstart="747";shortTE="F";uid="303f317c-44bc-4ece-9376-2556b09dddfe"
NW_007377595.1	RepeatMasker	Unknown	208814	208994	1043	-	.	ID="RND-1_FAMILY-106";Tend="1070";Tstart="864";shortTE="F";uid="a69ea19c-ff5c-4259-95a0-91625a044d02"
NW_007377595.1	RepeatMasker	SINE/tRNA-RTE	142007	142140	537	-	.	ID="RND-1_FAMILY-2";Tend="1594";Tstart="1471";shortTE="F";uid="26d001bf-840d-4b83-8fb7-9f3575466605"
NW_007377595.1	RepeatMasker	LINE/RTE-BovB	197076	197267	843	-	.	ID="RND-6_FAMILY-4311";Tend="621";Tstart="424";shortTE="F";uid="03d16f34-1ed3-4462-8f75-9348bc0ac0c8"
NW_007377595.1	RepeatMasker	LINE/I	273690	273932	859	-	.	ID="RND-5_FAMILY-2097";Tend="1272";Tstart="1037";shortTE="F";uid="1fc67e3a-7c29-4853-bcab-8d5e19e9f5fa"
NW_007377595.1	RepeatMasker	DNA/hAT-Blackjack	222083	222479	678	-	.	ID="RND-1_FAMILY-66";TEgroup="ctg_156%7CRND-1_FAMILY-66%7C1";Tend="881";Tstart="751";shortTE="F";uid="d956c09f-ef13-4714-a9c0-f663e4829038"
NW_007377595.1	RepeatMasker	SINE/tRNA-Meta	223845	223981	546	-	.	ID="RND-1_FAMILY-97";Tend="987";Tstart="863";shortTE="F";uid="64985314-76ba-4a91-a098-41d8f172220c"
NW_007377595.1	RepeatMasker	Unknown	216193	216307	576	-	.	ID="RND-1_FAMILY-166";Tend="921";Tstart="813";shortTE="F";uid="a664dfb7-c840-410b-8245-1b8e29eccf7b"
NW_007377595.1	RepeatMasker	Unknown	179532	179749	959	-	.	ID="RND-6_FAMILY-1998";Tend="1006";Tstart="775";shortTE="F";uid="2bb07467-23e8-477b-98b3-723fac618c45"
NW_007377595.1	RepeatMasker	Unknown	277887	278044	796	-	.	ID="RND-1_FAMILY-70";Tend="1043";Tstart="905";shortTE="F";uid="b0fb7b7d-fb69-4e70-8677-cd91d914a0de"
NW_007377595.1	RepeatMasker	Unknown	237603	237725	539	-	.	ID="RND-6_FAMILY-55917";Tend="302";Tstart="187";shortTE="F";uid="e4c2e89b-8186-49bb-929c-a1abda641ad9"
NW_007377595.1	RepeatMasker	Unknown	110869	110985	661	-	.	ID="RND-1_FAMILY-70";Tend="1027";Tstart="918";shortTE="F";uid="829d1481-c1a0-43c5-ae91-e3521351846d"
NW_007377595.1	RepeatMasker	SINE/ID	278661	278808	671	-	.	ID="RND-1_FAMILY-4";Tend="1582";Tstart="1437";shortTE="F";uid="f159c1ba-2386-4b6a-a05d-dd7e36cf31e7"
NW_007377595.1	RepeatMasker	SINE/tRNA-Core	132347	132510	1245	-	.	ID="RND-6_FAMILY-3547";Tend="1894";Tstart="1735";shortTE="F";uid="acc29d34-fcd4-4b5a-bc20-c2f6b4a7fd14"
NW_007377595.1	RepeatMasker	Unknown	9730	9970	1482	-	.	ID="RND-5_FAMILY-8766";Tend="1149";Tstart="899";shortTE="F";uid="073a7532-2fe2-4590-99e3-525d5f66e9f9"
NW_007377595.1	RepeatMasker	Unknown	199706	199836	404	-	.	ID="RND-1_FAMILY-61";Tend="1019";Tstart="913";shortTE="F";uid="4e59f26c-3b10-45c7-983b-f20e5f69a569"
NW_007377595.1	RepeatMasker	Unknown	135672	136222	707	-	.	ID="RND-6_FAMILY-35314";TEgroup="ctg_156%7CRND-6_FAMILY-35314%7C1";Tend="1759";Tstart="1550";shortTE="F";uid="febdec16-278a-4918-87dc-82687f08b0b7"
NW_007377595.1	RepeatMasker	LINE/CRE	26446	26687	2068	-	.	ID="RND-6_FAMILY-15895";Tend="1130";Tstart="889";shortTE="F";uid="77a83c46-d1a0-42df-af91-ffc7f7806d0c"
NW_007377595.1	RepeatMasker	Unknown	154037	154246	749	-	.	ID="RND-6_FAMILY-35314";Tend="1759";Tstart="1550";shortTE="F";uid="f11faac3-ea67-44f8-926e-66d94d4099d5"
NW_007377595.1	RepeatMasker	Unknown	175535	175637	556	-	.	ID="RND-1_FAMILY-81";Tend="866";Tstart="767";shortTE="F";uid="dee67e40-7642-41a9-a787-534074ebcb8e"
NW_007377595.1	RepeatMasker	DNA/TcMar-Tc1	259256	259401	1048	-	.	ID="RND-1_FAMILY-747";Tend="1074";Tstart="929";shortTE="F";uid="7ab188c8-07c1-4e11-bc8e-9cb2905b4b84"
NW_007377595.1	RepeatMasker	Unknown	259577	259706	1099	-	.	ID="RND-1_FAMILY-106";Tend="1164";Tstart="1035";shortTE="F";uid="33b03434-ba9a-4168-a617-5dd5717c81c6"
NW_007377595.1	RepeatMasker	SINE/tRNA-RTE	83786	83888	401	-	.	ID="RND-1_FAMILY-88";Tend="1414";Tstart="1311";shortTE="F";uid="4bf2d7e0-bb65-49f3-af7d-fae5e63fca9e"
NW_007377595.1	RepeatMasker	SINE/ID	252281	252491	818	-	.	ID="RND-1_FAMILY-13";Tend="1857";Tstart="1659";shortTE="F";uid="8b841a49-2444-4021-a154-bdaf6394527e"
NW_007377595.1	RepeatMasker	DNA/TcMar-Tc1	241292	241874	3705	-	.	ID="RND-1_FAMILY-867";Tend="1478";Tstart="881";shortTE="F";uid="cddfe0d8-7939-440b-9217-dba431f639a9"
NW_007377595.1	RepeatMasker	Unknown	144276	144644	665	-	.	ID="RND-1_FAMILY-206";TEgroup="ctg_156%7CRND-1_FAMILY-206%7C1";Tend="980";Tstart="834";shortTE="T";uid="4d0e5196-c04d-4e6e-bcaa-793d85015108"
NW_007377595.1	RepeatMasker	Unknown	147092	147288	1297	-	.	ID="RND-6_FAMILY-5187";Tend="1081";Tstart="886";shortTE="F";uid="66ccc2a1-c356-4cd5-bd66-c15a3d20b4f3"
NW_007377595.1	RepeatMasker	Unknown	25360	25618	905	-	.	ID="RND-6_FAMILY-3384";Tend="1910";Tstart="1658";shortTE="F";uid="853e5c8e-1290-4c09-a3d4-eda71b4d7e09"
NW_007377595.1	RepeatMasker	LINE/RTE-BovB	173071	173260	543	-	.	ID="RND-6_FAMILY-4311";Tend="628";Tstart="416";shortTE="F";uid="1859f5fd-acd2-4dc9-99b7-faebdf3b7002"
NW_007377595.1	RepeatMasker	Unknown	16715	17117	641	-	.	ID="RND-6_FAMILY-3384";TEgroup="ctg_156%7CRND-6_FAMILY-3384%7C1";Tend="1867";Tstart="1658";shortTE="F";uid="305b9c0f-3988-41ec-ae09-5d72ca509c65"
NW_007377595.1	RepeatMasker	Unknown	242977	243235	2234	-	.	ID="RND-6_FAMILY-20204";Tend="1725";Tstart="1468";shortTE="F";uid="23bdcd8f-e7a6-4188-a288-64f9e57d55d2"
NW_007377595.1	RepeatMasker	Unknown	45124	45263	978	-	.	ID="RND-1_FAMILY-295";Tend="901";Tstart="762";shortTE="F";uid="ee569ef5-7d2f-4351-b30d-fa89f2740244"
NW_007377595.1	RepeatMasker	Unknown	199346	199512	1011	-	.	ID="RND-1_FAMILY-48";Tend="860";Tstart="688";shortTE="F";uid="c0b147c5-8bba-4ef8-9201-8e5cbc18e359"
NW_007377595.1	RepeatMasker	SINE/tRNA-RTE	5003	5174	1286	-	.	ID="RND-6_FAMILY-31686";Tend="1288";Tstart="1121";shortTE="F";uid="189e5ca6-a650-4b04-a42a-1acfcb272e2c"
NW_007377595.1	RepeatMasker	SINE/ID	221017	221206	918	-	.	ID="RND-1_FAMILY-16";Tend="1076";Tstart="865";shortTE="F";uid="9c4c5727-05b8-43b2-97f3-f826bbf102bd"
NW_007377595.1	RepeatMasker	SINE/tRNA-RTE	239707	239888	1174	-	.	ID="RND-1_FAMILY-100";Tend="906";Tstart="724";shortTE="F";uid="ef454f4c-50f7-405c-9d72-6468b4d19e3c"
NW_007377595.1	RepeatMasker	Unknown	176032	176283	2008	-	.	ID="RND-1_FAMILY-637";Tend="1071";Tstart="811";shortTE="F";uid="4d5ca831-27ef-4e61-a6aa-61dc0c15b9b3"
NW_007377595.1	RepeatMasker	Unknown	172802	173014	1563	-	.	ID="RND-1_FAMILY-133";Tend="1103";Tstart="893";shortTE="F";uid="c161b127-b315-49bd-ac60-770efd1a6388"
NW_007377595.1	RepeatMasker	SINE/tRNA-RTE	267540	267732	832	-	.	ID="RND-1_FAMILY-22";Tend="863";Tstart="678";shortTE="F";uid="d9f0db60-5a1e-4299-ad23-b07ec444ddc1"
NW_007377595.1	RepeatMasker	DNA/TcMar-Tc1	232142	232266	891	-	.	ID="RND-1_FAMILY-867";Tend="1154";Tstart="1030";shortTE="F";uid="0862441b-19f9-4b66-9242-e02033076c07"
NW_007377595.1	RepeatMasker	Unknown	218978	219085	811	-	.	ID="RND-5_FAMILY-3163";Tend="900";Tstart="794";shortTE="F";uid="c931ba3f-5203-46fb-8c8b-08f2a2542cab"
NW_007377595.1	RepeatMasker	Unknown	176940	177086	663	-	.	ID="RND-1_FAMILY-48";Tend="859";Tstart="691";shortTE="F";uid="d7d68ea9-4099-4d13-b598-7c58733c466a"
NW_007377595.1	RepeatMasker	DNA/Maverick	230572	230740	1102	-	.	ID="RND-1_FAMILY-185";Tend="834";Tstart="672";shortTE="F";uid="037470e3-b614-4f54-9459-8c263cbe7025"
NW_007377595.1	RepeatMasker	LINE/RTE-BovB	270845	271035	510	-	.	ID="RND-6_FAMILY-54328";TEgroup="ctg_156%7CRND-6_FAMILY-54328%7C1";Tend="1001";Tstart="931";shortTE="T";uid="1e1ddde2-ced4-448a-a4c6-5fcfbef108f4"
NW_007377595.1	RepeatMasker	RC/Helitron	30290	30592	1361	-	.	ID="RND-6_FAMILY-8282";Tend="1095";Tstart="809";shortTE="F";uid="dfe3ddfb-95ff-4d77-af30-d217a8349c03"
NW_007377595.1	RepeatMasker	LINE/RTE-BovB	145432	145631	915	-	.	ID="RND-6_FAMILY-4311";Tend="605";Tstart="400";shortTE="F";uid="88777358-3d1a-4fbc-9761-8d56af738fde"
NW_007378999.1	RepeatMasker	SINE/tRNA-Core	29073	29203	574	+	.	ID="RND-1_FAMILY-72";Tend="1103";Tstart="978";shortTE="F";uid="c6c6723a-a8d4-47dc-a760-4c38524fe126"
NW_007378999.1	RepeatMasker	SINE/5S	29311	29418	502	+	.	ID="RND-1_FAMILY-103";Tend="902";Tstart="786";shortTE="F";uid="47788df9-f220-4a64-8265-810f4bc2f130"
NW_007378999.1	RepeatMasker	Unknown	70605	70764	598	+	.	ID="RND-1_FAMILY-127";TEgroup="ctg_1560%7CRND-1_FAMILY-127%7C1";Tend="1115";Tstart="930";shortTE="T";uid="7ac17fda-ccbc-4042-abc5-9c23decd1a15"
NW_007378999.1	RepeatMasker	Unknown	56217	56344	657	+	.	ID="RND-1_FAMILY-69";Tend="947";Tstart="815";shortTE="F";uid="32ec3246-8b04-4792-b712-4bd714fe3e50"
NW_007378999.1	RepeatMasker	LTR/Gypsy	48891	49056	1056	+	.	ID="RND-6_FAMILY-7101";Tend="980";Tstart="817";shortTE="F";uid="96865a70-77ea-49c9-8da8-4f236a768e08"
NW_007378999.1	RepeatMasker	SINE/tRNA-Core	41868	42256	787	+	.	ID="RND-1_FAMILY-72";Tend="1120";Tstart="785";shortTE="F";uid="2f9879b9-cf03-4a9a-84da-629391ce1bdd"
NW_007378999.1	RepeatMasker	SINE/ID	55133	55255	676	+	.	ID="RND-1_FAMILY-13";Tend="688";Tstart="564";shortTE="F";uid="54429be0-90ce-44dd-823a-2b6d6b08bdd8"
NW_007378999.1	RepeatMasker	Unknown	73011	73124	900	+	.	ID="RND-1_FAMILY-580";Tend="1018";Tstart="906";shortTE="F";uid="8d32bfa4-4c4f-46ab-a01e-a55e71571e78"
NW_007378999.1	RepeatMasker	SINE/5S	34619	34847	597	+	.	ID="RND-1_FAMILY-103";TEgroup="ctg_1560%7CRND-1_FAMILY-103%7C1";Tend="768";Tstart="659";shortTE="T";uid="82c5a172-c50f-47c7-8972-f49de0f16856"
NW_007378999.1	RepeatMasker	Unknown	16947	17092	523	+	.	ID="RND-6_FAMILY-55917";Tend="322";Tstart="187";shortTE="F";uid="674daa30-7ed9-418f-83a9-71ef462257ce"
NW_007378999.1	RepeatMasker	Unknown	46344	46592	622	+	.	ID="RND-1_FAMILY-168";Tend="889";Tstart="693";shortTE="F";uid="aeb08706-8813-4139-83bf-1e6fd3c9356d"
NW_007378999.1	RepeatMasker	LINE/I	47267	47401	475	+	.	ID="RND-5_FAMILY-2097";Tend="1189";Tstart="1056";shortTE="F";uid="a75c1c22-be1e-4f16-ac00-bff723a89e7a"
NW_007378999.1	RepeatMasker	SINE/tRNA-Core	40824	40971	601	+	.	ID="RND-1_FAMILY-72";Tend="1103";Tstart="963";shortTE="F";uid="14176960-d75b-4b54-9fa0-0cdcbf1be4d4"
NW_007378999.1	RepeatMasker	SINE/B4	1341	1558	1110	+	.	ID="RND-5_FAMILY-761";Tend="944";Tstart="741";shortTE="F";uid="acd4d056-3065-4346-b5f1-a28aeb28f6b9"
NW_007378999.1	RepeatMasker	SINE/tRNA-Deu	22802	23008	811	+	.	ID="RND-1_FAMILY-54";Tend="1446";Tstart="1250";shortTE="F";uid="8bcf1009-8772-478c-8899-1ec39010bcc7"
NW_007378999.1	RepeatMasker	DNA/hAT-Blackjack	56179	56306	616	+	.	ID="RND-1_FAMILY-66";Tend="880";Tstart="741";shortTE="F";uid="528f581b-7f09-4374-ba45-842a41348740"
NW_007378999.1	RepeatMasker	SINE/tRNA-Deu	24411	24599	740	+	.	ID="RND-1_FAMILY-835";Tend="900";Tstart="722";shortTE="F";uid="78569dca-bb7f-4704-8429-f8b3a997e695"
NW_007378999.1	RepeatMasker	SINE/tRNA-RTE	11348	11643	1042	+	.	ID="RND-1_FAMILY-111";TEgroup="ctg_1560%7CRND-1_FAMILY-111%7C1";Tend="1145";Tstart="958";shortTE="F";uid="25314079-3260-44fd-b08d-b5df182beeb4"
NW_007378999.1	RepeatMasker	Unknown	15486	15735	747	+	.	ID="RND-1_FAMILY-65";TEgroup="ctg_1560%7CRND-1_FAMILY-65%7C1";Tend="1057";Tstart="937";shortTE="F";uid="4734759f-0e9e-46a9-9224-029f8e266743"
NW_007378999.1	RepeatMasker	Unknown	44459	44630	978	+	.	ID="RND-1_FAMILY-227";Tend="1155";Tstart="917";shortTE="F";uid="1f963922-c091-456f-97ec-695bf64a177c"
NW_007378999.1	RepeatMasker	SINE/ID	3420	3599	1093	+	.	ID="RND-1_FAMILY-5";Tend="1709";Tstart="1537";shortTE="F";uid="4df27afc-04c6-4381-99b7-6e627b85f1e9"
NW_007378999.1	RepeatMasker	SINE/tRNA-Core	33198	33347	694	+	.	ID="RND-1_FAMILY-72";Tend="1086";Tstart="940";shortTE="F";uid="27034767-cffc-4759-b83c-9596d910dacd"
NW_007378999.1	RepeatMasker	SINE/5S	57932	58076	656	+	.	ID="RND-1_FAMILY-103";Tend="902";Tstart="757";shortTE="F";uid="3c100a73-8541-40b0-91aa-2e5a70b13062"
NW_007378999.1	RepeatMasker	Unknown	72400	72512	822	+	.	ID="RND-1_FAMILY-48";Tend="796";Tstart="684";shortTE="F";uid="372f803c-9468-4c56-ace4-d8a8efdb6d20"
NW_007378999.1	RepeatMasker	Unknown	51801	51927	650	+	.	ID="RND-1_FAMILY-69";Tend="946";Tstart="815";shortTE="F";uid="bd9ac6c6-1d23-4e42-a816-9db730128750"
NW_007378999.1	RepeatMasker	Unknown	54284	54665	1037	+	.	ID="RND-1_FAMILY-176";TEgroup="ctg_1560%7CRND-1_FAMILY-176%7C1";Tend="1644";Tstart="1521";shortTE="F";uid="4a8b7aa5-e36d-4b9b-bdd8-84bd6a61a790"
NW_007378999.1	RepeatMasker	SINE/tRNA-Deu	59892	60025	522	+	.	ID="RND-1_FAMILY-54";Tend="1058";Tstart="938";shortTE="F";uid="789e9d00-c1fa-4e02-9cfa-2f09fb8511a5"
NW_007378999.1	RepeatMasker	Unknown	41845	41965	490	+	.	ID="RND-6_FAMILY-6789";Tend="1726";Tstart="1597";shortTE="F";uid="9fc86ad8-5be8-4d63-9b08-481a4898d35b"
NW_007378999.1	RepeatMasker	DNA/TcMar-Pogo	45181	45686	3437	+	.	ID="RND-6_FAMILY-21723";Tend="1016";Tstart="505";shortTE="F";uid="affd6459-aa59-4038-a833-262758a037cc"
NW_007378999.1	RepeatMasker	DNA/Maverick	68214	68419	678	+	.	ID="RND-1_FAMILY-185";Tend="884";Tstart="676";shortTE="F";uid="b2dfa94b-51b2-4960-a8e4-4ce576b7df13"
NW_007378999.1	RepeatMasker	Unknown	35374	35737	943	+	.	ID="RND-1_FAMILY-191";TEgroup="ctg_1560%7CRND-1_FAMILY-191%7C1";Tend="917";Tstart="742";shortTE="F";uid="caf6068e-b571-4adc-98bd-b7ad76d4bb99"
NW_007378999.1	RepeatMasker	SINE/ID	12815	13050	976	+	.	ID="RND-1_FAMILY-3";Tend="1088";Tstart="685";shortTE="F";uid="271bece8-5da7-4420-b259-b5a4a52c4a65"
NW_007378999.1	RepeatMasker	Unknown	42409	42581	1006	+	.	ID="RND-1_FAMILY-227";Tend="1155";Tstart="917";shortTE="F";uid="f1f46ce5-93a3-4526-8ac3-29221c325134"
NW_007378999.1	RepeatMasker	SINE/5S	34977	35149	942	+	.	ID="RND-1_FAMILY-103";Tend="920";Tstart="739";shortTE="F";uid="2e64f2cd-d7dd-4b67-97f0-429b42670a5f"
NW_007378999.1	RepeatMasker	SINE/tRNA-RTE	43955	44068	742	+	.	ID="RND-5_FAMILY-620";Tend="1220";Tstart="1110";shortTE="F";uid="de502604-7450-443b-bd36-49b0cf326104"
NW_007378999.1	RepeatMasker	SINE/5S	62769	62913	687	+	.	ID="RND-1_FAMILY-103";Tend="902";Tstart="757";shortTE="F";uid="b9a31ecf-4574-4e3f-830a-ffff7fe2400b"
NW_007378999.1	RepeatMasker	Unknown	24394	24510	500	+	.	ID="RND-6_FAMILY-6789";Tend="1726";Tstart="1606";shortTE="F";uid="7cec1f6b-9d33-4fe7-9ca7-20b5180a4c54"
NW_007378999.1	RepeatMasker	LINE/RTE-BovB	22435	22656	1770	+	.	ID="RND-6_FAMILY-4311";Tend="608";Tstart="387";shortTE="F";uid="691c29a2-efbf-46ef-a513-6acd8c2d60d0"
NW_007378999.1	RepeatMasker	Unknown	25588	25692	567	+	.	ID="RND-1_FAMILY-52";Tend="1108";Tstart="1002";shortTE="F";uid="4d00f739-6cf0-4877-b192-9f2341a43465"
NW_007378999.1	RepeatMasker	Unknown	17259	17653	450	+	.	ID="RND-6_FAMILY-55917";TEgroup="ctg_1560%7CRND-6_FAMILY-55917%7C1";Tend="322";Tstart="187";shortTE="F";uid="8af6f888-7b9a-4715-8a58-3def30d1804c"
NW_007378999.1	RepeatMasker	SINE/tRNA-RTE	69555	69689	1179	+	.	ID="RND-5_FAMILY-620";Tend="1032";Tstart="898";shortTE="F";uid="a895be7b-6e0d-47c4-acf4-7cdd45e95358"
NW_007378999.1	RepeatMasker	Unknown	3409	3512	582	-	.	ID="RND-5_FAMILY-2193";Tend="1355";Tstart="1252";shortTE="F";uid="cddb44a6-1d2c-4f7b-a3ec-89c197016b3f"
NW_007378999.1	RepeatMasker	Unknown	42627	42786	1186	-	.	ID="RND-5_FAMILY-8766";Tend="1098";Tstart="938";shortTE="F";uid="c51ce5f8-1645-429d-aff8-33771b914c80"
NW_007378999.1	RepeatMasker	SINE/tRNA-Deu	63241	63423	806	-	.	ID="RND-1_FAMILY-835";Tend="888";Tstart="715";shortTE="F";uid="7c5b9ebf-9c7c-4fe3-8770-cd0599ef6819"
NW_007378999.1	RepeatMasker	Unknown	57389	57515	533	-	.	ID="RND-1_FAMILY-52";Tend="1056";Tstart="927";shortTE="F";uid="dedb7a21-1a1a-48aa-8804-ef9af30742c3"
NW_007378999.1	RepeatMasker	Unknown	60037	60137	521	-	.	ID="RND-6_FAMILY-23725";Tend="1331";Tstart="1237";shortTE="F";uid="be5b60ea-37d8-4f0f-a65d-0847b6901f05"
NW_007378999.1	RepeatMasker	Unknown	41513	41694	1367	-	.	ID="RND-5_FAMILY-8766";Tend="1120";Tstart="938";shortTE="F";uid="b7c4101c-5b4f-40d9-9aa7-1c4601401230"
NW_007378999.1	RepeatMasker	Unknown	51060	51215	1206	-	.	ID="RND-1_FAMILY-358";Tend="841";Tstart="685";shortTE="F";uid="02a29a78-a13a-467f-9d35-bcd38712c0db"
NW_007378999.1	RepeatMasker	Unknown	58088	58232	633	-	.	ID="RND-5_FAMILY-2144";Tend="1540";Tstart="1434";shortTE="F";uid="419aa2f6-1f0b-43a6-873b-b31b9609125f"
NW_007378999.1	RepeatMasker	SINE/tRNA-RTE	56688	56875	1660	-	.	ID="RND-5_FAMILY-620";Tend="1205";Tstart="1018";shortTE="F";uid="4ae71067-93c7-44ea-bb21-2c59ae33574a"
NW_007378999.1	RepeatMasker	SINE/tRNA-RTE	31834	31990	1086	-	.	ID="RND-1_FAMILY-2";Tend="1720";Tstart="1561";shortTE="F";uid="88e3b813-110c-4325-914f-ee71a5de039e"
NW_007378999.1	RepeatMasker	Unknown	52691	52984	1808	-	.	ID="RND-5_FAMILY-1866";Tend="716";Tstart="471";shortTE="F";uid="869de967-771b-419a-afda-2449946af2bb"
NW_007378999.1	RepeatMasker	SINE/tRNA-RTE	49730	50035	1223	-	.	ID="RND-1_FAMILY-88";Tend="1475";Tstart="1185";shortTE="F";uid="d9bb3da4-5ede-4d4f-88a7-4cd6129fea47"
NW_007378999.1	RepeatMasker	Unknown	39805	40020	1065	-	.	ID="RND-5_FAMILY-1866";Tend="798";Tstart="593";shortTE="F";uid="3cd1e689-921c-4ad5-8705-fd9182173bd4"
NW_007378999.1	RepeatMasker	Unknown	9178	9447	499	-	.	ID="RND-6_FAMILY-25310";Tend="543";Tstart="274";shortTE="F";uid="071ca6aa-b17d-4384-90db-53032f40b905"
NW_007378999.1	RepeatMasker	LTR/Gypsy	55150	55303	1096	-	.	ID="RND-6_FAMILY-7101";Tend="975";Tstart="823";shortTE="F";uid="2dd8528a-9ae4-426d-8e61-598ff1e2b588"
NW_007378999.1	RepeatMasker	Unknown	55395	55526	1042	-	.	ID="RND-1_FAMILY-358";Tend="816";Tstart="685";shortTE="F";uid="0fd40e80-ba8a-4b5b-888c-9b5026912cfa"
NW_007378999.1	RepeatMasker	DNA/Crypton-I	14496	14648	444	-	.	ID="RND-5_FAMILY-277";Tend="240";Tstart="87";shortTE="F";uid="64e0ffc6-35ee-4858-b76a-d7873b760720"
NW_007378999.1	RepeatMasker	Unknown	39280	39419	633	-	.	ID="RND-1_FAMILY-19";Tend="917";Tstart="778";shortTE="F";uid="4756af6e-2f92-41af-b70c-cdbcf08631ae"
NW_007378999.1	RepeatMasker	Unknown	22164	22322	1149	-	.	ID="RND-1_FAMILY-358";Tend="843";Tstart="682";shortTE="F";uid="3772d5a4-11e9-4617-a14a-a33074c7b7be"
NW_007378999.1	RepeatMasker	Unknown	59912	60022	530	-	.	ID="RND-1_FAMILY-52";Tend="1027";Tstart="923";shortTE="F";uid="3d93e2b5-f3ab-4d72-9cd3-2deb6f11faad"
NW_007378999.1	RepeatMasker	LINE/I	44149	44427	2181	-	.	ID="RND-1_FAMILY-663";Tend="1264";Tstart="989";shortTE="F";uid="69f066f5-de7c-4b66-9c46-7f2416d392a4"
NW_007378999.1	RepeatMasker	SINE/ID	31991	32185	894	-	.	ID="RND-1_FAMILY-4";Tend="1818";Tstart="1439";shortTE="F";uid="2f379937-3982-4645-abdc-d7c93d99b355"
NW_007378999.1	RepeatMasker	SINE/ID	22835	23185	907	-	.	ID="RND-1_FAMILY-4";Tend="1066";Tstart="745";shortTE="F";uid="b508576d-2270-4288-870b-7c61c3cf2b54"
NW_007378999.1	RepeatMasker	SINE/tRNA-RTE	49048	49219	1346	-	.	ID="RND-6_FAMILY-31686";Tend="1289";Tstart="1118";shortTE="F";uid="19d05ca8-022e-49c2-b8de-169c46b741cc"
NW_007378999.1	RepeatMasker	SINE/tRNA-Deu	68957	69086	1018	-	.	ID="RND-1_FAMILY-54";Tend="1012";Tstart="886";shortTE="F";uid="772d359e-f866-4bb5-a3cc-8b1584c8582e"
NW_007378999.1	RepeatMasker	SINE/ID	52124	52255	575	-	.	ID="RND-1_FAMILY-9";Tend="927";Tstart="798";shortTE="F";uid="d39f8092-bd5b-410e-a9c5-4bf25d066236"
NW_007378999.1	RepeatMasker	Unknown	65469	65578	671	-	.	ID="RND-1_FAMILY-0";Tend="852";Tstart="692";shortTE="F";uid="f656c402-f6c3-48a4-8581-1ae06d8792ca"
NW_007378999.1	RepeatMasker	Unknown	4799	4963	1076	-	.	ID="RND-1_FAMILY-358";Tend="843";Tstart="682";shortTE="F";uid="60e965f7-5e70-461e-bc91-f19da8a8b816"
NW_007378999.1	RepeatMasker	SINE/ID	56543	56674	607	-	.	ID="RND-1_FAMILY-9";Tend="927";Tstart="798";shortTE="F";uid="dff0dbec-df5d-4b8f-bf7d-fba4259f184f"
NW_007378999.1	RepeatMasker	SINE/tRNA-RTE	53540	53698	1163	-	.	ID="RND-6_FAMILY-31686";Tend="1289";Tstart="1131";shortTE="F";uid="1918b92d-ec07-4813-aae5-9daeafd04d00"
NW_007378999.1	RepeatMasker	SINE/tRNA-RTE	52269	52467	1503	-	.	ID="RND-5_FAMILY-620";Tend="1205";Tstart="1016";shortTE="F";uid="da31d341-63b6-4b2e-90a1-c989f4973884"
NW_007378999.1	RepeatMasker	LINE/L1-Tx1	66070	66183	503	-	.	ID="RND-4_FAMILY-112";Tend="1787";Tstart="1679";shortTE="F";uid="4b071772-cd02-4df9-8ada-bbd6413769da"
NW_007378999.1	RepeatMasker	Unknown	56092	56314	906	-	.	ID="RND-6_FAMILY-8012";TEgroup="ctg_1560%7CRND-6_FAMILY-8012%7C1";Tend="474";Tstart="356";shortTE="F";uid="8b2c5a4f-f03f-4859-a098-fbb535bb5d01"
NW_007378999.1	RepeatMasker	SINE/ID	53994	54221	1651	-	.	ID="RND-1_FAMILY-9";Tend="1003";Tstart="776";shortTE="F";uid="d575c6cb-dec6-45b5-8049-ffa1d8653296"
NW_007378999.1	RepeatMasker	Unknown	58413	58522	773	-	.	ID="RND-1_FAMILY-120";Tend="700";Tstart="595";shortTE="F";uid="6246a86c-7c03-446c-81b6-26567dbf83a4"
NW_007378999.1	RepeatMasker	Unknown	51781	51898	824	-	.	ID="RND-6_FAMILY-8012";Tend="474";Tstart="358";shortTE="F";uid="ee0c266c-841b-4b80-908d-c69d27d35c8b"
NW_007378999.1	RepeatMasker	Unknown	5153	5327	1165	-	.	ID="RND-6_FAMILY-562";Tend="852";Tstart="666";shortTE="F";uid="7e7445b3-61c7-47c8-b72c-2fae4fb8a5e0"
NW_007378999.1	RepeatMasker	SINE/tRNA-Deu	64638	64767	1018	-	.	ID="RND-1_FAMILY-54";Tend="1012";Tstart="886";shortTE="F";uid="b169817a-5749-46ba-8235-f33078c11eba"
NW_007378999.1	RepeatMasker	SINE/tRNA-RTE	65457	65566	460	-	.	ID="RND-5_FAMILY-947";Tend="1008";Tstart="901";shortTE="F";uid="f286e10d-1f8a-4a2e-919e-fd09453536de"
NW_007378999.1	RepeatMasker	SINE/ID	32664	32835	969	-	.	ID="RND-1_FAMILY-9";Tend="959";Tstart="788";shortTE="F";uid="1bf48345-2b37-4f58-85d1-bc01b36771fd"
NW_007378999.1	RepeatMasker	Unknown	22402	22588	404	-	.	ID="RND-6_FAMILY-42039";Tend="1458";Tstart="1290";shortTE="F";uid="c990e03a-212f-44d7-ba0c-91858acd534f"
NW_007378999.1	RepeatMasker	Unknown	66438	66649	1285	-	.	ID="RND-1_FAMILY-469";TEgroup="ctg_1560%7CRND-1_FAMILY-469%7C1";Tend="1075";Tstart="878";shortTE="F";uid="832e5e5e-6f57-43c9-870a-b0f18fb6bd8e"
NW_007393039.1	RepeatMasker	SINE/tRNA-RTE	9300	9428	1163	+	.	ID="RND-1_FAMILY-89";Tend="968";Tstart="838";shortTE="F";uid="39538fbf-6a51-4b90-a3eb-975218b2be2b"
NW_007393039.1	RepeatMasker	Unknown	8693	8818	956	-	.	ID="RND-1_FAMILY-70";Tend="1035";Tstart="915";shortTE="F";uid="5f18e378-abc2-4b4d-bc69-ea4e71adecc5"
NW_007393039.1	RepeatMasker	Unknown	8855	8966	562	-	.	ID="RND-6_FAMILY-2262";Tend="658";Tstart="543";shortTE="F";uid="f0cb0b2c-1ffb-487b-a7c7-1492b9ce52a4"
NW_007393039.1	RepeatMasker	Unknown	10556	10805	1386	-	.	ID="RND-5_FAMILY-8766";Tend="1193";Tstart="938";shortTE="F";uid="c1b8a801-1823-405b-bacd-819ce8a82227"
NW_007393039.1	RepeatMasker	Unknown	10020	10200	501	-	.	ID="RND-1_FAMILY-0";Tend="643";Tstart="449";shortTE="F";uid="2e59ff75-cbc1-4448-b0f6-0dd7800576a4"
NW_007533439.1	RepeatMasker	Unknown	1	208	1798	+	.	ID="RND-1_FAMILY-155";Tend="1070";Tstart="863";shortTE="F";uid="432f2384-7c70-447b-828a-78af48c21d0d"
NW_007533441.1	RepeatMasker	DNA/hAT-Blackjack	1	209	1496	+	.	ID="RND-1_FAMILY-91";Tend="1787";Tstart="1572";shortTE="F";uid="7527bae9-2cfa-4cd1-b742-621175146976"
NW_007393040.1	RepeatMasker	SINE/ID	945	1109	623	-	.	ID="RND-1_FAMILY-16";Tend="1076";Tstart="915";shortTE="F";uid="d930d6f5-7575-4e6f-ab76-c770335c6bec"
NW_007533457.1	RepeatMasker	Unknown	1	209	1872	+	.	ID="RND-6_FAMILY-4694";Tend="435";Tstart="227";shortTE="F";uid="1eeb4ca6-4541-47b7-83e0-1091d94e4fdd"
NW_007393041.1	RepeatMasker	SINE/ID	37	248	1079	+	.	ID="RND-1_FAMILY-16";Tend="1075";Tstart="866";shortTE="F";uid="15f19862-a8dd-4fdf-96d5-9b1b3ef75df0"
NW_007393041.1	RepeatMasker	Unknown	25	129	487	-	.	ID="RND-6_FAMILY-17515";Tend="1262";Tstart="1154";shortTE="F";uid="9d86e0bd-4367-4c1f-a60a-64ee7d4e292d"
NW_007533463.1	RepeatMasker	RC/Helitron	1	178	1184	-	.	ID="RND-6_FAMILY-8282";Tend="1022";Tstart="828";shortTE="F";uid="60bc462b-d243-4552-8244-f7ed25bb2a25"
NW_007533465.1	RepeatMasker	Unknown	12	134	915	+	.	ID="RND-5_FAMILY-913";Tend="668";Tstart="547";shortTE="F";uid="e714703e-c803-4a9c-99a9-bba942cd8edf"
NW_007533478.1	RepeatMasker	LINE/RTE-BovB	1	110	751	-	.	ID="RND-6_FAMILY-54328";Tend="914";Tstart="805";shortTE="F";uid="bcdf9fae-0b34-4faa-87b6-2425259a9928"
NW_007393043.1	RepeatMasker	Unknown	80	1147	7435	-	.	ID="RND-1_FAMILY-618";TEgroup="ctg_15604%7CRND-1_FAMILY-618%7C1";Tend="911";Tstart="1";shortTE="F";uid="574210de-2f47-44a7-8a28-5d019494bc91"
NW_007533480.1	RepeatMasker	Unknown	1	209	1783	+	.	ID="RND-1_FAMILY-520";Tend="708";Tstart="500";shortTE="F";uid="ac7acd4b-c865-401b-83c8-d04323c4043d"
NW_007533481.1	RepeatMasker	SINE/tRNA-Core	26	154	1005	-	.	ID="RND-1_FAMILY-87";Tend="945";Tstart="817";shortTE="F";uid="be3a2a39-ad35-4bc8-9285-059318418701"
NW_007533483.1	RepeatMasker	Unknown	36	202	584	+	.	ID="RND-6_FAMILY-2819";Tend="755";Tstart="583";shortTE="F";uid="a640f711-1c5f-4e72-9f8b-c6bd60aca81b"
NW_007533484.1	RepeatMasker	Unknown	1	209	1811	-	.	ID="RND-6_FAMILY-4643";Tend="1712";Tstart="1502";shortTE="F";uid="6d1ebf36-ff1d-4fbe-a06d-58dfca3937aa"
NW_007393044.1	RepeatMasker	SINE/B4	407	629	859	-	.	ID="RND-2_FAMILY-91";Tend="1091";Tstart="861";shortTE="F";uid="65c82532-4f3f-436f-a3c3-2eea0b86b78f"
NW_007393044.1	RepeatMasker	SINE/ID	838	1046	1054	-	.	ID="RND-1_FAMILY-9";Tend="1069";Tstart="788";shortTE="F";uid="6c722c47-b5e1-4375-92d2-1392b4ebcaff"
NW_007533497.1	RepeatMasker	LINE/I	1	209	1698	+	.	ID="RND-5_FAMILY-1099";Tend="809";Tstart="601";shortTE="F";uid="f31e3bab-005a-40d9-b2df-057760d699cd"
NW_007533498.1	RepeatMasker	Unknown	60	182	796	+	.	ID="RND-1_FAMILY-295";Tend="896";Tstart="764";shortTE="F";uid="882cc702-e6ae-4c31-b94f-53ec08a91d61"
NW_007393045.1	RepeatMasker	LINE/I	445	942	1859	-	.	ID="RND-1_FAMILY-650";TEgroup="ctg_15606%7CRND-1_FAMILY-650%7C1";Tend="1175";Tstart="876";shortTE="F";uid="280ee2cf-ef33-4eb2-8001-155dbad4ffb4"
NW_007533499.1	RepeatMasker	Unknown	1	182	1524	+	.	ID="RND-6_FAMILY-27997";Tend="185";Tstart="10";shortTE="F";uid="7f3d17af-b7eb-46e3-9d6c-3bd8f2c6321f"
NW_007533503.1	RepeatMasker	Unknown	1	209	1435	-	.	ID="RND-1_FAMILY-475";Tend="1200";Tstart="1015";shortTE="F";uid="52ee0977-3bd6-4450-af70-7f84aafed640"
NW_007533506.1	RepeatMasker	LINE/RTE-BovB	70	195	549	-	.	ID="RND-6_FAMILY-4311";TEgroup="ctg_156067%7CRND-6_FAMILY-4311%7C1";Tend="584";Tstart="452";shortTE="T";uid="943662af-f644-4b18-856b-765e9ccfffbe"
NW_007393046.1	RepeatMasker	Unknown	42	459	652	+	.	ID="RND-5_FAMILY-2082";Tend="1775";Tstart="1397";shortTE="F";uid="cef10f76-c2a4-4ff3-a939-3b0d5cfbfd29"
NW_007393046.1	RepeatMasker	Unknown	874	1147	1823	+	.	ID="RND-5_FAMILY-2696";Tend="829";Tstart="576";shortTE="F";uid="f75f6f90-3fe5-432c-9602-e073174f05d7"
NW_007533513.1	RepeatMasker	Unknown	1	209	1453	+	.	ID="RND-6_FAMILY-44247";Tend="946";Tstart="766";shortTE="F";uid="28801943-46b4-4088-aef5-0f84dd670485"
NW_007393047.1	RepeatMasker	SINE/tRNA-RTE	1	129	1125	-	.	ID="RND-6_FAMILY-30520";Tend="503";Tstart="375";shortTE="F";uid="fa24de80-b8e7-4e76-9f28-786466779c2d"
NW_007533520.1	RepeatMasker	Unknown	1	129	984	-	.	ID="RND-1_FAMILY-106";Tend="1035";Tstart="904";shortTE="F";uid="fdde991e-5253-4952-a55b-a88c49779dd5"
NW_007533523.1	RepeatMasker	Unknown	84	209	1144	-	.	ID="RND-6_FAMILY-45419";Tend="1179";Tstart="1054";shortTE="F";uid="84289d4e-f6a2-4b26-8332-90f382a33ef8"
NW_007533530.1	RepeatMasker	Unknown	1	173	760	-	.	ID="RND-1_FAMILY-98";Tend="986";Tstart="807";shortTE="F";uid="c86540a7-5f98-4735-afef-393432bd4c31"
NW_007533533.1	RepeatMasker	Unknown	96	209	980	-	.	ID="RND-6_FAMILY-454";Tend="1283";Tstart="1170";shortTE="F";uid="a61cbae1-ba46-4b27-9c25-0e4a21fabe28"
NW_007379000.1	RepeatMasker	RC/Helitron	92	386	2042	+	.	ID="RND-6_FAMILY-8282";Tend="1111";Tstart="815";shortTE="F";uid="a9aa1b2c-73f6-453f-b2a8-ed6b5cbbe410"
NW_007379000.1	RepeatMasker	Unknown	13730	13845	658	+	.	ID="RND-5_FAMILY-262";Tend="761";Tstart="650";shortTE="F";uid="49292acc-2f64-4bdf-bbfd-dd5674352b59"
NW_007379000.1	RepeatMasker	Unknown	62096	62311	1031	+	.	ID="RND-1_FAMILY-106";Tend="1156";Tstart="943";shortTE="F";uid="59b37126-feb2-41fe-ab57-d61b0a1a9936"
NW_007379000.1	RepeatMasker	SINE/5S	43785	43920	644	+	.	ID="RND-1_FAMILY-103";Tend="808";Tstart="656";shortTE="F";uid="930e4ab5-51aa-4777-a575-1bef9c4a8bc3"
NW_007379000.1	RepeatMasker	Unknown	14502	14654	921	+	.	ID="RND-6_FAMILY-10325";Tend="204";Tstart="44";shortTE="F";uid="3fe36e57-292f-4e8f-92c2-d1524e75caa2"
NW_007379000.1	RepeatMasker	Unknown	48998	49133	769	+	.	ID="RND-5_FAMILY-2598";Tend="1022";Tstart="888";shortTE="F";uid="f2778c79-5634-4640-803c-23379baab706"
NW_007379000.1	RepeatMasker	SINE/ID	40557	40903	839	+	.	ID="RND-1_FAMILY-4";Tend="1767";Tstart="1256";shortTE="F";uid="27389ad6-d5d7-4be4-828d-150992f57594"
NW_007379000.1	RepeatMasker	Unknown	34181	34304	807	+	.	ID="RND-5_FAMILY-8766";Tend="1136";Tstart="1011";shortTE="F";uid="1c4da29f-0905-4b96-ae25-85e38b8d4c16"
NW_007379000.1	RepeatMasker	Unknown	20516	21187	4154	+	.	ID="RND-6_FAMILY-1833";Tend="1531";Tstart="926";shortTE="F";uid="a535ad7e-fa23-4ee3-a77a-08b4ac229a0a"
NW_007379000.1	RepeatMasker	Unknown	33487	33612	793	+	.	ID="RND-5_FAMILY-8766";Tend="1139";Tstart="1012";shortTE="F";uid="a69e8195-a2f9-49c8-ae91-45f6555dc52f"
NW_007379000.1	RepeatMasker	Unknown	57537	57720	967	+	.	ID="RND-5_FAMILY-830";Tend="959";Tstart="762";shortTE="F";uid="9205af26-d623-46cf-a015-427430d738a9"
NW_007379000.1	RepeatMasker	RC/Helitron	45359	45515	1050	+	.	ID="RND-1_FAMILY-277";Tend="1202";Tstart="1050";shortTE="F";uid="6e4f3bcd-ce8e-41cb-9883-772d4424ba4a"
NW_007379000.1	RepeatMasker	Unknown	53430	53557	822	+	.	ID="RND-1_FAMILY-191";Tend="883";Tstart="740";shortTE="F";uid="2dbfda0f-d01b-4cea-ae0b-b727ad335e95"
NW_007379000.1	RepeatMasker	SINE/tRNA-Meta	20253	20371	874	+	.	ID="RND-1_FAMILY-97";Tend="963";Tstart="842";shortTE="F";uid="45d46705-5eaa-4fee-81a7-1167e9b27401"
NW_007379000.1	RepeatMasker	Unknown	4528	4734	848	+	.	ID="RND-1_FAMILY-65";Tend="1116";Tstart="922";shortTE="F";uid="22a5076c-931b-4e10-a82d-5f828ef706a8"
NW_007379000.1	RepeatMasker	RC/Helitron	13119	13261	720	+	.	ID="RND-6_FAMILY-8282";Tend="1092";Tstart="950";shortTE="F";uid="85246181-8070-42ff-94e1-18af0c9eb87f"
NW_007379000.1	RepeatMasker	SINE/tRNA-Meta	61933	62050	432	+	.	ID="RND-1_FAMILY-169";Tend="2089";Tstart="1972";shortTE="F";uid="70e01fd7-4d8d-4712-a1b5-0b55dbaa3839"
NW_007379000.1	RepeatMasker	SINE/tRNA-RTE	35175	35351	844	+	.	ID="RND-1_FAMILY-22";Tend="860";Tstart="681";shortTE="F";uid="30806cdd-3761-4b40-82ee-ec40d735b2e4"
NW_007379000.1	RepeatMasker	SINE/tRNA-Core	4481	4616	444	+	.	ID="RND-1_FAMILY-72";Tend="864";Tstart="732";shortTE="F";uid="88f659f1-0c22-4e79-896a-bed1dad609f6"
NW_007379000.1	RepeatMasker	Unknown	42606	42773	1092	+	.	ID="RND-1_FAMILY-65";Tend="1088";Tstart="924";shortTE="F";uid="ea0df371-a6ff-409b-a99a-b2553562baac"
NW_007379000.1	RepeatMasker	Unknown	14129	14511	516	+	.	ID="RND-6_FAMILY-3384";TEgroup="ctg_1561%7CRND-6_FAMILY-3384%7C1";Tend="1824";Tstart="1661";shortTE="F";uid="d86d2a3d-75bf-43ba-af76-9b765f7d2b07"
NW_007379000.1	RepeatMasker	Unknown	61267	61470	1065	+	.	ID="RND-1_FAMILY-106";Tend="1160";Tstart="943";shortTE="F";uid="bfb9560a-f3c5-4997-9cf2-4ad7d2edc5b5"
NW_007379000.1	RepeatMasker	Unknown	53007	53170	1139	+	.	ID="RND-1_FAMILY-65";Tend="1088";Tstart="924";shortTE="F";uid="1f50186c-db97-4b9f-81df-755ad60c8fd4"
NW_007379000.1	RepeatMasker	Satellite	67909	68026	761	-	.	ID="RND-1_FAMILY-674";Tend="1290";Tstart="1173";shortTE="F";uid="11f5d43b-46a9-496c-b5cb-cd9a04953fa2"
NW_007379000.1	RepeatMasker	DNA/Sola-2	30193	30781	3721	-	.	ID="RND-1_FAMILY-789";Tend="1277";Tstart="700";shortTE="F";uid="e682742f-07ed-49c3-9b1c-b43a20ebbad3"
NW_007379000.1	RepeatMasker	SINE/ID	26893	27112	625	-	.	ID="RND-1_FAMILY-4";Tend="1814";Tstart="1610";shortTE="F";uid="b10c6533-8be0-4fee-ac12-29f4e91efee4"
NW_007379000.1	RepeatMasker	LINE/RTE-BovB	35211	35369	953	-	.	ID="RND-6_FAMILY-4311";Tend="605";Tstart="442";shortTE="F";uid="1f4c8077-6c42-4fbf-859f-63cb4be48c48"
NW_007379000.1	RepeatMasker	RC/Helitron	54329	54623	1486	-	.	ID="RND-6_FAMILY-8282";Tend="1092";Tstart="787";shortTE="F";uid="2ad4b5e9-4570-47aa-9da0-19b85e46ac24"
NW_007379000.1	RepeatMasker	Unknown	8518	8747	1346	-	.	ID="RND-6_FAMILY-1516";Tend="864";Tstart="645";shortTE="F";uid="417129a6-f466-4c39-83c1-0658918dc306"
NW_007379000.1	RepeatMasker	Unknown	16119	16325	858	-	.	ID="RND-1_FAMILY-65";Tend="1116";Tstart="922";shortTE="F";uid="85f4169b-fcc1-4887-901b-78b50753b190"
NW_007379000.1	RepeatMasker	Unknown	45092	45257	1089	-	.	ID="RND-5_FAMILY-3298";Tend="1039";Tstart="878";shortTE="F";uid="d1105810-df4f-4100-97a9-e1e84f57f704"
NW_007379000.1	RepeatMasker	SINE/ID	55717	55920	1318	-	.	ID="RND-1_FAMILY-5";Tend="1736";Tstart="1535";shortTE="F";uid="33d899c9-af23-420a-b0c5-5312b88f81c8"
NW_007379000.1	RepeatMasker	LTR/Gypsy	15967	16075	578	-	.	ID="RND-6_FAMILY-7101";Tend="999";Tstart="895";shortTE="F";uid="c46d154f-eacb-4bf9-88cb-4a6ec99d5e33"
NW_007379000.1	RepeatMasker	Unknown	61889	62019	968	-	.	ID="RND-5_FAMILY-3298";Tend="1073";Tstart="943";shortTE="F";uid="f575849d-d258-4aba-ac3b-df26c246f008"
NW_007379000.1	RepeatMasker	Unknown	11847	12083	1529	-	.	ID="RND-5_FAMILY-262";Tend="885";Tstart="650";shortTE="F";uid="8fe33e48-db46-40cf-b6f2-d9b4320565cd"
NW_007379000.1	RepeatMasker	DNA/TcMar-Tc1	23153	23401	956	-	.	ID="RND-1_FAMILY-519";Tend="1653";Tstart="1362";shortTE="F";uid="90e525a0-ade1-4b1c-9452-d9af263b0da5"
NW_007379000.1	RepeatMasker	LTR/Gypsy	40501	40871	713	-	.	ID="RND-1_FAMILY-232";Tend="1502";Tstart="1132";shortTE="F";uid="cc7956d2-cfc3-4b4b-9d39-8fe97d404350"
NW_007379000.1	RepeatMasker	DNA/TcMar-Tc1	28926	29174	956	-	.	ID="RND-1_FAMILY-519";Tend="1653";Tstart="1362";shortTE="F";uid="725291d5-2c9f-4371-8af1-807ea3e413da"
NW_007379000.1	RepeatMasker	Unknown	49087	51104	1158	-	.	ID="RND-6_FAMILY-28661";TEgroup="ctg_1561%7CRND-6_FAMILY-28661%7C1";Tend="2581";Tstart="698";shortTE="F";uid="5eb47da4-17cf-4926-ab92-fc445345a952"
NW_007379000.1	RepeatMasker	SINE/tRNA-Meta	27394	27511	583	-	.	ID="RND-1_FAMILY-97";Tend="934";Tstart="825";shortTE="F";uid="cef4e2ad-a4fb-4f40-84d0-98465bf51bf1"
NW_007379000.1	RepeatMasker	Unknown	33062	33186	628	-	.	ID="RND-1_FAMILY-191";Tend="879";Tstart="733";shortTE="F";uid="6c924959-fa1d-4edf-9914-eaa533b414fe"
NW_007379000.1	RepeatMasker	RC/Helitron	68664	68961	2171	-	.	ID="RND-1_FAMILY-228";Tend="1378";Tstart="1083";shortTE="F";uid="4ad48873-d62d-4300-bd49-50eb13c6eac8"
NW_007379000.1	RepeatMasker	Unknown	19286	19415	681	-	.	ID="RND-1_FAMILY-70";Tend="1041";Tstart="923";shortTE="F";uid="2b6ab4b8-3f5f-4fe2-8478-359f0c2c89f5"
NW_007379000.1	RepeatMasker	LINE/I	54938	55047	642	-	.	ID="RND-1_FAMILY-650";Tend="1176";Tstart="1068";shortTE="F";uid="d4aeea1e-cb4a-4155-acf1-ff07e86e8b92"
NW_007379000.1	RepeatMasker	DNA/Sola-2	23680	24239	3769	-	.	ID="RND-1_FAMILY-789";Tend="1260";Tstart="700";shortTE="F";uid="457fbf82-4690-4fd4-97d8-8ab63d329838"
NW_007379000.1	RepeatMasker	SINE/ID	41341	41591	591	-	.	ID="RND-6_FAMILY-766";Tend="1918";Tstart="1680";shortTE="F";uid="6ff6ece9-ead8-41b8-a343-784c38179d82"
NW_007379000.1	RepeatMasker	Unknown	59268	59478	1366	-	.	ID="RND-5_FAMILY-3298";Tend="1085";Tstart="862";shortTE="F";uid="229f4273-5abc-47cb-bc2e-71da96cedd45"
NW_007379000.1	RepeatMasker	Unknown	12214	12603	2372	-	.	ID="RND-1_FAMILY-314";Tend="1248";Tstart="820";shortTE="F";uid="e192b680-7ddf-4beb-bba6-d7966f905c73"
NW_007379000.1	RepeatMasker	DNA/Maverick	43319	43515	1168	-	.	ID="RND-1_FAMILY-185";Tend="868";Tstart="676";shortTE="F";uid="ed265830-5b94-46b9-9198-c93dfacd1bef"
NW_007379000.1	RepeatMasker	DNA/Ginger-2	9124	9306	630	-	.	ID="RND-6_FAMILY-2938";Tend="986";Tstart="787";shortTE="F";uid="833b1d15-e45e-4bc3-964e-ff4c32c3827e"
NW_007533544.1	RepeatMasker	Unknown	1	209	1869	+	.	ID="RND-5_FAMILY-5725";Tend="1005";Tstart="798";shortTE="F";uid="7f172dc3-e1ec-4f6a-9f0e-6fb8d1e98a61"
NW_007533545.1	RepeatMasker	Unknown	1	209	1638	-	.	ID="RND-1_FAMILY-131";Tend="1192";Tstart="981";shortTE="F";uid="ceca338e-5950-4967-a877-7fec8be3e9dc"
NW_007533546.1	RepeatMasker	DNA/hAT-Blackjack	1	164	1200	-	.	ID="RND-1_FAMILY-83";Tend="1292";Tstart="1124";shortTE="F";uid="bc9900e2-6e32-443c-9be5-710bc173a0f4"
NW_007393050.1	RepeatMasker	Satellite	918	1037	750	+	.	ID="RND-1_FAMILY-754";Tend="837";Tstart="697";shortTE="F";uid="2163ef67-3e00-4971-9bc9-8cdf3a19ea00"
NW_007533551.1	RepeatMasker	RC/Helitron	11	138	739	+	.	ID="RND-1_FAMILY-548";Tend="834";Tstart="708";shortTE="F";uid="d6e3107b-a50f-441f-9d9c-ceac078d370a"
NW_007533556.1	RepeatMasker	Unknown	1	135	1207	-	.	ID="RND-1_FAMILY-386";Tend="805";Tstart="671";shortTE="F";uid="83723a1d-1338-4032-a991-dd417735367c"
NW_007393051.1	RepeatMasker	SINE/ID	748	1147	638	+	.	ID="RND-1_FAMILY-28";TEgroup="ctg_15612%7CRND-1_FAMILY-28%7C1";Tend="1101";Tstart="816";shortTE="F";uid="bf19c600-c589-4104-bb2e-e2cbc50f96f3"
NW_007533566.1	RepeatMasker	RC/Helitron	8	209	1748	+	.	ID="RND-1_FAMILY-442";Tend="1367";Tstart="1166";shortTE="F";uid="8a01fb31-3a8e-4015-af7f-a2214733fc04"
NW_007533572.1	RepeatMasker	Unknown	1	209	1798	-	.	ID="RND-6_FAMILY-8431";Tend="931";Tstart="723";shortTE="F";uid="0cf4ba32-8dd9-4a19-9112-a269be8854ed"
NW_007533573.1	RepeatMasker	Unknown	49	171	409	+	.	ID="RND-6_FAMILY-6187";Tend="1583";Tstart="1457";shortTE="F";uid="5e6a0ce2-cfd5-4d49-9a01-68d4f415c745"
NW_007533575.1	RepeatMasker	RC/Helitron	1	209	1547	-	.	ID="RND-1_FAMILY-228";Tend="1300";Tstart="1090";shortTE="F";uid="a217b792-4380-4f47-9e7d-7a8f7dc7966e"
NW_007533576.1	RepeatMasker	Unknown	1	209	1774	-	.	ID="RND-6_FAMILY-48653";Tend="914";Tstart="698";shortTE="F";uid="99e68b2e-567c-4bfb-8ea6-cbe222cf2391"
NW_007533577.1	RepeatMasker	RC/Helitron	106	209	697	-	.	ID="RND-1_FAMILY-202";Tend="1277";Tstart="1179";shortTE="F";uid="f5ea8ee1-a7a0-4f8b-b22e-9760d837ff5c"
NW_007393053.1	RepeatMasker	Unknown	649	796	400	+	.	ID="RND-6_FAMILY-3384";Tend="868";Tstart="689";shortTE="F";uid="7277f701-bf51-44e3-9f41-a14b38b2a897"
NW_007393053.1	RepeatMasker	Unknown	841	1047	1036	-	.	ID="RND-1_FAMILY-227";Tend="1160";Tstart="911";shortTE="F";uid="d49871f5-71a1-4eb1-a071-ab02f8f1a54a"
NW_007393053.1	RepeatMasker	LINE/RTE-BovB	666	838	736	-	.	ID="RND-6_FAMILY-4311";Tend="614";Tstart="417";shortTE="F";uid="d7fd242b-542e-4b72-9bf2-fbc4f1daf798"
NW_007533579.1	RepeatMasker	Unknown	16	209	1219	-	.	ID="RND-1_FAMILY-401";Tend="1010";Tstart="828";shortTE="F";uid="e000e408-1740-4bf5-8aa1-8f2db2d9ba2f"
NW_007533584.1	RepeatMasker	Unknown	1	209	1654	+	.	ID="RND-6_FAMILY-28222";Tend="996";Tstart="790";shortTE="F";uid="bbc90a27-38ce-4270-9a2a-44b4ed476326"
NW_007533592.1	RepeatMasker	SINE/tRNA-RTE	1	209	1790	-	.	ID="RND-6_FAMILY-31686";Tend="1206";Tstart="1002";shortTE="F";uid="1c51cb5d-71cc-4330-8a12-326665a1265a"
NW_007533597.1	RepeatMasker	LINE/I	1	209	1831	+	.	ID="RND-6_FAMILY-4406";Tend="587";Tstart="379";shortTE="F";uid="9439a6e9-ab43-49c8-b3eb-f2ae14684bf7"
NW_007393055.1	RepeatMasker	DNA/PIF-Harbinger	428	567	612	-	.	ID="RND-1_FAMILY-258";Tend="680";Tstart="546";shortTE="F";uid="42d26381-244b-4bbf-9189-91c81cf28fb0"
NW_007393055.1	RepeatMasker	DNA/hAT-hATm	723	853	832	-	.	ID="RND-6_FAMILY-23";Tend="1891";Tstart="1761";shortTE="F";uid="b98ccd83-1645-46d2-b076-65848b9d41e8"
NW_007533604.1	RepeatMasker	DNA/hAT-Blackjack	1	209	1480	+	.	ID="RND-1_FAMILY-91";Tend="1710";Tstart="1486";shortTE="F";uid="1e241bc9-d342-4a92-86af-7e75a1c34d0a"
NW_007393056.1	RepeatMasker	Unknown	936	1146	1729	+	.	ID="RND-6_FAMILY-62244";Tend="897";Tstart="687";shortTE="F";uid="a3ca7a1e-ad50-4d63-8463-25d2496da169"
NW_007393056.1	RepeatMasker	Unknown	281	430	513	-	.	ID="RND-6_FAMILY-28540";Tend="444";Tstart="332";shortTE="F";uid="77b29553-3edf-4b92-b246-0a040f39064a"
NW_007533610.1	RepeatMasker	RC/Helitron	1	209	1073	-	.	ID="RND-6_FAMILY-7347";Tend="1104";Tstart="887";shortTE="F";uid="f9e9af07-41b0-4560-b28b-2c22f49805ec"
NW_007533611.1	RepeatMasker	LINE/RTE-BovB	1	112	964	-	.	ID="RND-6_FAMILY-54328";Tend="999";Tstart="888";shortTE="F";uid="579569c4-95bd-4e85-ac14-39f53f69ab0d"
NW_007533611.1	RepeatMasker	Unknown	105	209	598	-	.	ID="RND-1_FAMILY-94";Tend="1308";Tstart="1190";shortTE="F";uid="eeb64b60-96b1-4fbb-84de-cbfb1f1b1aac"
NW_007533615.1	RepeatMasker	DNA/TcMar-Tc1	1	209	1862	+	.	ID="RND-6_FAMILY-2173";Tend="871";Tstart="662";shortTE="F";uid="279b154d-a951-4b18-a0b0-5e6258a93af9"
NW_007533618.1	RepeatMasker	DNA/TcMar-Tc1	1	144	905	+	.	ID="RND-1_FAMILY-519";Tend="1606";Tstart="1467";shortTE="F";uid="20160ce0-30f3-4bb7-96f2-4135cc10d940"
NW_007393057.1	RepeatMasker	Unknown	1	204	1783	-	.	ID="RND-1_FAMILY-297";Tend="958";Tstart="754";shortTE="F";uid="a744da60-baa2-42c3-aaec-d7ae701e5a14"
NW_007393057.1	RepeatMasker	Unknown	953	1053	473	-	.	ID="RND-1_FAMILY-65";Tend="1127";Tstart="1026";shortTE="F";uid="6e9d2f49-5559-4bc4-9bfc-a9594fe1a3c5"
NW_007533626.1	RepeatMasker	Unknown	1	209	1637	+	.	ID="RND-5_FAMILY-2144";Tend="1525";Tstart="1303";shortTE="F";uid="a6bbfae5-7c54-4b4a-8c12-80228e331962"
NW_007393058.1	RepeatMasker	Unknown	3	132	946	-	.	ID="RND-5_FAMILY-3163";Tend="708";Tstart="579";shortTE="F";uid="28116411-9d91-4590-b5a7-3406d54a7acf"
NW_007533630.1	RepeatMasker	DNA/TcMar-Tc1	1	207	1501	-	.	ID="RND-6_FAMILY-7251";Tend="940";Tstart="734";shortTE="F";uid="1bb2e1f3-88c0-43da-8b96-9d1e6ed1c85c"
NW_007533638.1	RepeatMasker	LINE	4	209	1393	-	.	ID="RND-6_FAMILY-21308";Tend="951";Tstart="749";shortTE="F";uid="c75b0f3b-8c26-49b7-b53d-51a6445db792"
NW_007379001.1	RepeatMasker	Unknown	55265	55737	854	+	.	ID="RND-5_FAMILY-2369";TEgroup="ctg_1562%7CRND-5_FAMILY-2369%7C1";Tend="1311";Tstart="706";shortTE="F";uid="0f95fdd9-6744-446b-9b82-88b7d5ed00ea"
NW_007379001.1	RepeatMasker	Unknown	47939	48154	1183	+	.	ID="RND-1_FAMILY-0";Tend="543";Tstart="339";shortTE="F";uid="5bb0372a-74fd-4a4a-bcfe-f949af5a09be"
NW_007379001.1	RepeatMasker	Unknown	22351	22815	1246	+	.	ID="RND-1_FAMILY-65";TEgroup="ctg_1562%7CRND-1_FAMILY-65%7C1";Tend="1134";Tstart="923";shortTE="F";uid="e36689d5-fbc3-453a-9935-e30326190aa7"
NW_007379001.1	RepeatMasker	Unknown	23008	23330	2563	+	.	ID="RND-6_FAMILY-1932";Tend="322";Tstart="1";shortTE="F";uid="e1759355-c19e-447a-af11-4c5ccbd0e0f8"
NW_007379001.1	RepeatMasker	SINE/ID	45058	45187	440	+	.	ID="RND-6_FAMILY-766";Tend="1386";Tstart="1250";shortTE="F";uid="b41dfad7-0dfa-44c0-8c0c-b9e20063289e"
NW_007379001.1	RepeatMasker	Unknown	45164	45472	2556	+	.	ID="RND-1_FAMILY-195";Tend="1476";Tstart="1170";shortTE="F";uid="932f9889-420f-466e-957f-d5b58c9ba589"
NW_007379001.1	RepeatMasker	LINE/RTE-BovB	68252	68416	864	+	.	ID="RND-6_FAMILY-4645";Tend="866";Tstart="714";shortTE="F";uid="5710d17c-b33a-4079-95cf-1eb91278a605"
NW_007379001.1	RepeatMasker	SINE/ID	56284	56437	537	+	.	ID="RND-6_FAMILY-766";Tend="1386";Tstart="1227";shortTE="F";uid="d0951626-5b15-4730-8eec-7aec2ae67e96"
NW_007379001.1	RepeatMasker	SINE/5S	74564	74674	641	+	.	ID="RND-1_FAMILY-103";Tend="874";Tstart="757";shortTE="F";uid="6f5d8e13-945a-40c2-8abc-0d449286854d"
NW_007379001.1	RepeatMasker	Unknown	26270	26406	774	+	.	ID="RND-1_FAMILY-80";Tend="1033";Tstart="895";shortTE="F";uid="cc6b2a49-64ee-449f-8fc3-7c55601c4b7e"
NW_007379001.1	RepeatMasker	Unknown	36891	36994	677	+	.	ID="RND-5_FAMILY-2144";Tend="982";Tstart="899";shortTE="F";uid="0c3d1902-a905-40e7-b867-39ca562e4fdd"
NW_007379001.1	RepeatMasker	Unknown	32188	32289	746	+	.	ID="RND-5_FAMILY-866";Tend="492";Tstart="390";shortTE="F";uid="844cad43-f59b-4816-9e5c-c01b1db4606c"
NW_007379001.1	RepeatMasker	SINE/ID	3708	3832	741	+	.	ID="RND-1_FAMILY-9";Tend="996";Tstart="864";shortTE="F";uid="bc018087-4343-4c2c-b14a-e4d6cfa5e3c1"
NW_007379001.1	RepeatMasker	SINE/tRNA-Meta	28825	28957	678	+	.	ID="RND-1_FAMILY-97";Tend="989";Tstart="852";shortTE="F";uid="35593f5c-4278-4df6-beea-101063919785"
NW_007379001.1	RepeatMasker	LINE/L1-Tx1	28309	28410	643	+	.	ID="RND-4_FAMILY-112";Tend="1609";Tstart="1501";shortTE="F";uid="b4d08a83-b169-4599-a9ac-e565e9259549"
NW_007379001.1	RepeatMasker	SINE/5S	74161	74332	612	+	.	ID="RND-1_FAMILY-103";Tend="874";Tstart="703";shortTE="F";uid="82fc1b0a-f0da-4cfb-a1b0-781b51826af1"
NW_007379001.1	RepeatMasker	SINE/ID	65013	65219	536	+	.	ID="RND-6_FAMILY-766";Tend="1839";Tstart="1636";shortTE="F";uid="274b86c4-fb7b-4570-b000-cf0d9d3b1abf"
NW_007379001.1	RepeatMasker	Unknown	20179	20400	1315	+	.	ID="RND-1_FAMILY-401";Tend="1028";Tstart="784";shortTE="F";uid="1dbb217b-c166-49fc-8cc6-f78b7e0237b6"
NW_007379001.1	RepeatMasker	Unknown	23879	24110	961	+	.	ID="RND-1_FAMILY-117";Tend="1191";Tstart="959";shortTE="F";uid="d33ae225-3db3-420a-9bd3-9e09e5595c16"
NW_007379001.1	RepeatMasker	Unknown	66819	66926	456	+	.	ID="RND-1_FAMILY-404";Tend="898";Tstart="792";shortTE="F";uid="c1564122-b9c4-470b-80db-0a485a53a266"
NW_007379001.1	RepeatMasker	SINE/tRNA-RTE	47601	47765	536	+	.	ID="RND-1_FAMILY-2";Tend="1624";Tstart="1457";shortTE="F";uid="5f0f6a71-1a2d-44bd-bf57-cd38a2913b40"
NW_007379001.1	RepeatMasker	Satellite	68097	68229	682	+	.	ID="RND-6_FAMILY-2981";Tend="633";Tstart="494";shortTE="F";uid="e2bb85fd-3ad4-47ac-8ee4-26c78b930ebb"
NW_007379001.1	RepeatMasker	Unknown	56414	56720	2611	+	.	ID="RND-1_FAMILY-195";Tend="1476";Tstart="1170";shortTE="F";uid="a2a5baa7-e3e1-4122-bf8a-38a0b7b704dc"
NW_007379001.1	RepeatMasker	DNA/hAT-Charlie	13443	13692	812	-	.	ID="RND-5_FAMILY-6244";Tend="1066";Tstart="848";shortTE="F";uid="4109f869-db4f-46a8-820c-6555c8c73d49"
NW_007379001.1	RepeatMasker	Unknown	29620	29725	559	-	.	ID="RND-1_FAMILY-70";Tend="1041";Tstart="917";shortTE="F";uid="e38e9dbb-5d26-4241-a7b6-34b2eb7165c6"
NW_007379001.1	RepeatMasker	LINE/RTE-BovB	37653	38085	1166	-	.	ID="RND-6_FAMILY-12150";TEgroup="ctg_1562%7CRND-6_FAMILY-12150%7C1";Tend="796";Tstart="614";shortTE="F";uid="a9489882-3037-402b-ab27-6d8998973fa3"
NW_007379001.1	RepeatMasker	Unknown	56226	56414	859	-	.	ID="RND-1_FAMILY-56";Tend="1740";Tstart="1545";shortTE="F";uid="0062a304-51bc-4c47-bc4f-5ca058a54d7f"
NW_007379001.1	RepeatMasker	Unknown	65168	65463	2686	-	.	ID="RND-6_FAMILY-7493";Tend="1197";Tstart="902";shortTE="F";uid="e63b6bbc-08e6-4d74-80f3-e2c40b33d5dd"
NW_007379001.1	RepeatMasker	Unknown	55154	55452	986	-	.	ID="RND-1_FAMILY-385";Tend="1131";Tstart="809";shortTE="F";uid="79b5f129-6462-4a1b-9926-37d90099fb12"
NW_007379001.1	RepeatMasker	SINE/ID	25163	25377	1602	-	.	ID="RND-1_FAMILY-9";Tend="1001";Tstart="787";shortTE="F";uid="bf458450-2b8a-4c5d-9b2b-a6db88b719d8"
NW_007379001.1	RepeatMasker	RC/Helitron	52204	52996	3181	-	.	ID="RND-6_FAMILY-9017";TEgroup="ctg_1562%7CRND-6_FAMILY-9017%7C1";Tend="1522";Tstart="801";shortTE="F";uid="678caf49-bc4d-4cb7-a52e-f6dd6bbf530a"
NW_007379001.1	RepeatMasker	Unknown	45031	45164	487	-	.	ID="RND-6_FAMILY-1998";Tend="979";Tstart="817";shortTE="F";uid="77fb9de0-6987-4d2f-a4d6-e4e0a756c44b"
NW_007379001.1	RepeatMasker	Unknown	54385	54770	1783	-	.	ID="RND-1_FAMILY-195";Tend="1476";Tstart="1170";shortTE="F";uid="5811ab2a-7a9e-4b9f-947a-dc216cc1cbb0"
NW_007379001.1	RepeatMasker	SINE/ID	30464	30678	1602	-	.	ID="RND-1_FAMILY-9";Tend="1001";Tstart="787";shortTE="F";uid="a246d73a-a5a8-4350-b154-53a8a2c3ad46"
NW_007379001.1	RepeatMasker	SINE/ID	21246	21421	938	-	.	ID="RND-1_FAMILY-5";Tend="1790";Tstart="1615";shortTE="F";uid="6ac14e12-2cc1-4521-bcd0-11aeaa08e349"
NW_007379001.1	RepeatMasker	Unknown	47328	47776	837	-	.	ID="RND-1_FAMILY-56";TEgroup="ctg_1562%7CRND-1_FAMILY-56%7C1";Tend="1740";Tstart="1545";shortTE="F";uid="4b920f34-f788-4680-8060-72fc616a273a"
NW_007379001.1	RepeatMasker	RC/Helitron	4193	4359	1366	-	.	ID="RND-1_FAMILY-570";Tend="1040";Tstart="875";shortTE="F";uid="7b0b0b0e-627e-4abf-a0a0-73900ef8c0fd"
NW_007379001.1	RepeatMasker	SINE/ID	29851	30002	885	-	.	ID="RND-1_FAMILY-16";Tend="1008";Tstart="855";shortTE="F";uid="456c849b-e5b0-47ae-890d-ee36dd4b7e9a"
NW_007379001.1	RepeatMasker	Unknown	52997	53117	805	-	.	ID="RND-5_FAMILY-94";Tend="1004";Tstart="884";shortTE="F";uid="1cdfe8e5-9f86-43f2-815c-9279e5e23919"
NW_007379001.1	RepeatMasker	SINE/tRNA-RTE	35725	36020	1834	-	.	ID="RND-6_FAMILY-31686";Tend="1270";Tstart="974";shortTE="F";uid="9f8c1adc-2f11-4d5b-a327-552fad53d5d6"
NW_007379001.1	RepeatMasker	Unknown	26510	26789	1925	-	.	ID="RND-1_FAMILY-106";Tend="1158";Tstart="869";shortTE="F";uid="c2e590b1-c667-464c-b817-62ccdc1f7560"
NW_007379001.1	RepeatMasker	SINE/tRNA-Deu	3063	3353	1308	-	.	ID="RND-1_FAMILY-54";Tend="1055";Tstart="794";shortTE="F";uid="e4002d86-b6b9-4df6-b3af-850eed71323c"
NW_007379001.1	RepeatMasker	Unknown	57770	57936	886	-	.	ID="RND-1_FAMILY-385";Tend="1131";Tstart="935";shortTE="F";uid="e982eef7-ff6a-421f-b496-7e07137e09eb"
NW_007379001.1	RepeatMasker	LTR/Gypsy	23413	23524	538	-	.	ID="RND-6_FAMILY-6192";Tend="1794";Tstart="1664";shortTE="F";uid="026bf17c-399f-46eb-936c-521079ff644d"
NW_007379001.1	RepeatMasker	LINE/RTE-BovB	34164	34264	668	-	.	ID="RND-1_FAMILY-159";Tend="955";Tstart="855";shortTE="F";uid="d0197021-a54e-4a6c-b829-33d919b95e09"
NW_007379001.1	RepeatMasker	DNA	35257	35565	1836	-	.	ID="RND-6_FAMILY-33607";Tend="1180";Tstart="876";shortTE="F";uid="b7763b1e-6328-401d-9e6c-b5873c226553"
NW_007379001.1	RepeatMasker	LINE/RTE-BovB	38548	38678	914	-	.	ID="RND-6_FAMILY-12150";Tend="754";Tstart="620";shortTE="F";uid="a1e3db72-86f1-4048-b220-6de7a2435e26"
NW_007379001.1	RepeatMasker	SINE/ID	24693	24906	1241	-	.	ID="RND-1_FAMILY-16";Tend="1069";Tstart="855";shortTE="F";uid="44c4c839-dee1-4cea-b1e2-53f687891118"
NW_007379001.1	RepeatMasker	Unknown	75134	75427	2647	-	.	ID="RND-6_FAMILY-7493";Tend="1195";Tstart="902";shortTE="F";uid="501283cc-88fb-404d-89d4-f28317e1b4c2"
NW_007379001.1	RepeatMasker	LTR/Gypsy	36760	36919	818	-	.	ID="RND-6_FAMILY-7101";Tend="962";Tstart="814";shortTE="F";uid="57ba613a-ac1d-4790-9ac9-d9bf3fa35864"
NW_007393059.1	RepeatMasker	Unknown	298	506	1223	-	.	ID="RND-5_FAMILY-830";Tend="963";Tstart="760";shortTE="F";uid="b5e6109a-af64-40bf-a8c8-ac526b80cca2"
NW_007393059.1	RepeatMasker	Unknown	155	285	751	-	.	ID="RND-1_FAMILY-295";Tend="899";Tstart="770";shortTE="F";uid="82581782-05bd-4a83-af77-1c86d9445b4c"
NW_007533642.1	RepeatMasker	RC/Helitron	13	209	999	-	.	ID="RND-1_FAMILY-202";Tend="1533";Tstart="1392";shortTE="F";uid="6c2792b2-6c51-4061-8372-04494c6e474a"
NW_007533651.1	RepeatMasker	LINE/I	1	209	1739	-	.	ID="RND-6_FAMILY-19116";Tend="780";Tstart="572";shortTE="F";uid="6f4a9f26-ddfc-4143-85bd-04016d497ff7"
NW_007533665.1	RepeatMasker	SINE/ID	1	149	614	-	.	ID="RND-1_FAMILY-28";Tend="991";Tstart="843";shortTE="F";uid="e0cef9ec-ef93-417b-822e-607988e6ecd3"
NW_007393062.1	RepeatMasker	DNA/Crypton-I	2	138	589	+	.	ID="RND-5_FAMILY-277";Tend="1570";Tstart="1402";shortTE="F";uid="22e77796-d9f1-4992-9b23-c62c78d82307"
NW_007393062.1	RepeatMasker	DNA/hAT-hAT19	241	341	418	+	.	ID="RND-6_FAMILY-24860";TEgroup="ctg_15623%7CRND-6_FAMILY-24860%7C1";Tend="1911";Tstart="1799";shortTE="T";uid="7718bbca-c8d7-4f40-b4d7-7f0123aee632"
NW_007533670.1	RepeatMasker	Unknown	93	209	1008	+	.	ID="RND-6_FAMILY-44247";Tend="791";Tstart="675";shortTE="F";uid="7b00b96c-ab81-4ada-ba5e-3268edab6cb1"
NW_007533676.1	RepeatMasker	RC/Helitron	1	121	703	-	.	ID="RND-1_FAMILY-560";Tend="987";Tstart="776";shortTE="F";uid="2c5d6120-010c-45e9-89a7-47e5b1eb3d8b"
NW_007533678.1	RepeatMasker	DNA/Sola-2	2	209	1701	+	.	ID="RND-1_FAMILY-95";Tend="1157";Tstart="951";shortTE="F";uid="a841ad17-0195-494b-b360-e735a45aef01"
NW_007393063.1	RepeatMasker	Unknown	897	1068	1230	+	.	ID="RND-1_FAMILY-136";Tend="1050";Tstart="866";shortTE="F";uid="1e0df32f-cd79-4590-bdf3-815546fafd29"
NW_007533696.1	RepeatMasker	Unknown	1	209	1795	-	.	ID="RND-6_FAMILY-8012";Tend="827";Tstart="619";shortTE="F";uid="a3f28a43-7c1d-4b2b-96c4-fba2f0fe1908"
NW_007533698.1	RepeatMasker	SINE/tRNA-Core	1	209	1238	-	.	ID="RND-1_FAMILY-87";Tend="1095";Tstart="909";shortTE="F";uid="5c147861-23e7-4146-9c12-f6c18f5c9a56"
NW_007393065.1	RepeatMasker	DNA	71	364	552	+	.	ID="RND-6_FAMILY-33607";TEgroup="ctg_15626%7CRND-6_FAMILY-33607%7C1";Tend="1079";Tstart="925";shortTE="T";uid="665e132b-155d-429a-a8e6-0ce7b00ba0cc"
NW_007533699.1	RepeatMasker	LINE/R1	106	209	919	+	.	ID="RND-1_FAMILY-690";Tend="930";Tstart="827";shortTE="F";uid="a079091a-6dac-49a2-bf70-01c8fc3e5d25"
NW_007533703.1	RepeatMasker	RC/Helitron	1	102	756	+	.	ID="RND-5_FAMILY-1977";Tend="1500";Tstart="1407";shortTE="F";uid="b7ed68c7-3bfe-4c71-a011-acd9d4e309d9"
NW_007533703.1	RepeatMasker	LINE/I	102	202	573	-	.	ID="RND-5_FAMILY-368";Tend="124";Tstart="25";shortTE="F";uid="fddd8088-c7e7-4aae-8228-f8e2800f67b9"
NW_007533705.1	RepeatMasker	Unknown	1	187	1648	-	.	ID="RND-5_FAMILY-1719";Tend="436";Tstart="250";shortTE="F";uid="67f956f5-e98b-4e7f-b34c-3fcb0ac5db9c"
NW_007533708.1	RepeatMasker	Unknown	1	209	1671	+	.	ID="RND-5_FAMILY-544";Tend="1255";Tstart="1057";shortTE="F";uid="7288961b-aae5-4927-953a-046d25d10994"
NW_007533710.1	RepeatMasker	SINE/ID	1	103	719	-	.	ID="RND-1_FAMILY-10";Tend="793";Tstart="688";shortTE="F";uid="b76bfc20-69ff-4d38-bba8-376249bd1093"
NW_007533712.1	RepeatMasker	SINE/tRNA-Core	95	209	1006	-	.	ID="RND-6_FAMILY-3547";Tend="1821";Tstart="1707";shortTE="F";uid="157d8ca4-c42a-4f37-a7e9-b1be3db7c5f2"
NW_007533715.1	RepeatMasker	LINE/RTE-BovB	2	207	590	+	.	ID="RND-6_FAMILY-5654";Tend="402";Tstart="194";shortTE="F";uid="2eaed145-61d2-4f2c-904d-92ba911761f6"
NW_007533717.1	RepeatMasker	LINE/R1-LOA	96	205	412	+	.	ID="LOA-2_SIN";Tend="4235";Tstart="4126";shortTE="F";uid="7ffc17f9-0b53-4633-9a39-37243d17b212"
NW_007533723.1	RepeatMasker	DNA/TcMar-Tc1	3	203	1260	-	.	ID="RND-6_FAMILY-2173";Tend="1523";Tstart="1327";shortTE="F";uid="7f3728fa-7fc2-4b0d-b55f-e8e99b1e1fd5"
NW_007533726.1	RepeatMasker	DNA/hAT-Charlie	1	209	1716	-	.	ID="RND-1_FAMILY-419";Tend="1467";Tstart="1261";shortTE="F";uid="45980f5b-513c-4202-a2ce-a8263ca06dcd"
NW_007393068.1	RepeatMasker	DNA/TcMar-Mariner	228	563	1094	+	.	ID="RND-1_FAMILY-231";Tend="1041";Tstart="703";shortTE="F";uid="b9cf8485-c33a-421e-894c-85cc876366d3"
NW_007533729.1	RepeatMasker	SINE/tRNA-RTE	1	123	804	-	.	ID="RND-5_FAMILY-620";Tend="1138";Tstart="1014";shortTE="F";uid="a97531b9-4553-43c6-99cb-1f8d35c4dad8"
NW_007533730.1	RepeatMasker	Unknown	1	209	1496	+	.	ID="RND-1_FAMILY-388";Tend="728";Tstart="521";shortTE="F";uid="b884df68-7e8d-41ef-a28b-8b91e3046513"
NW_007533738.1	RepeatMasker	Unknown	6	195	1404	+	.	ID="RND-6_FAMILY-3964";Tend="1165";Tstart="976";shortTE="F";uid="b7832b51-c397-4700-94c7-15a9aa1f476c"
NW_007379002.1	RepeatMasker	RC/Helitron	47888	48054	809	+	.	ID="RND-6_FAMILY-8282";Tend="995";Tstart="839";shortTE="F";uid="45869366-f976-4954-a347-83199651e7b0"
NW_007379002.1	RepeatMasker	Unknown	16002	17686	9108	+	.	ID="RND-1_FAMILY-162";Tend="2454";Tstart="823";shortTE="F";uid="d0123733-f9ea-41c2-9a3a-2c50f2b784df"
NW_007379002.1	RepeatMasker	RC/Helitron	2725	2883	816	+	.	ID="RND-1_FAMILY-437";Tend="1178";Tstart="1028";shortTE="F";uid="1d63c8dd-8e13-4916-a47b-734333a83286"
NW_007379002.1	RepeatMasker	SINE/tRNA-Meta	47407	47581	943	+	.	ID="RND-1_FAMILY-97";Tend="989";Tstart="827";shortTE="F";uid="fecdc214-3de9-47b3-a5f2-57eab3923ebd"
NW_007379002.1	RepeatMasker	Unknown	68326	68527	820	+	.	ID="RND-1_FAMILY-410";Tend="1074";Tstart="862";shortTE="F";uid="f972c3ce-0d4e-4cf6-9688-4f0c81f1cb44"
NW_007379002.1	RepeatMasker	RC/Helitron	62112	62370	499	+	.	ID="RND-6_FAMILY-9017";TEgroup="ctg_1563%7CRND-6_FAMILY-9017%7C1";Tend="983";Tstart="802";shortTE="T";uid="fce8ae4a-1c81-4b61-a0e2-341419728221"
NW_007379002.1	RepeatMasker	RC/Helitron	1106	1463	2108	+	.	ID="RND-1_FAMILY-437";Tend="1178";Tstart="821";shortTE="F";uid="62544fc6-4cc6-4eff-a068-e9f6d8e8b59f"
NW_007379002.1	RepeatMasker	DNA/Sola-2	12932	13208	1989	+	.	ID="RND-1_FAMILY-789";Tend="1284";Tstart="1008";shortTE="F";uid="505e6d45-a685-485e-956c-2b00d38791c5"
NW_007379002.1	RepeatMasker	Unknown	38936	39075	977	+	.	ID="RND-6_FAMILY-8485";Tend="402";Tstart="263";shortTE="F";uid="262b5b7f-3449-40e2-a6ae-32a7cf7fd9e4"
NW_007379002.1	RepeatMasker	SINE/tRNA-Meta	48162	48323	915	+	.	ID="RND-1_FAMILY-97";Tend="989";Tstart="835";shortTE="F";uid="a0ea0d65-3d34-4cf1-9700-39441b96a338"
NW_007379002.1	RepeatMasker	RC/Helitron	51395	51528	641	+	.	ID="RND-6_FAMILY-8282";Tend="963";Tstart="839";shortTE="F";uid="82ad5d76-7f8a-4ee5-b45a-23530736a432"
NW_007379002.1	RepeatMasker	Unknown	56597	56743	663	+	.	ID="RND-1_FAMILY-166";Tend="927";Tstart="763";shortTE="F";uid="e493142f-57c4-4e72-ae13-73b6d225548a"
NW_007379002.1	RepeatMasker	Unknown	29075	29261	636	+	.	ID="RND-1_FAMILY-166";Tend="943";Tstart="777";shortTE="F";uid="269210f5-67b9-4d85-9a27-9ef66d4041f6"
NW_007379002.1	RepeatMasker	LINE/CR1	44100	44207	522	+	.	ID="RND-6_FAMILY-1753";Tend="668";Tstart="561";shortTE="F";uid="24e43368-31da-4a8f-a9e2-b35d3a748353"
NW_007379002.1	RepeatMasker	LINE/L2	15629	15828	486	+	.	ID="RND-6_FAMILY-6152";TEgroup="ctg_1563%7CRND-6_FAMILY-6152%7C1";Tend="1001";Tstart="929";shortTE="T";uid="6352b0ed-ce76-4504-94cd-0638a0c2cda5"
NW_007379002.1	RepeatMasker	DNA/hAT-Ac	50014	50202	738	+	.	ID="RND-6_FAMILY-7841";Tend="996";Tstart="806";shortTE="F";uid="09bbbee4-02ab-4641-94cd-3d0e0481b753"
NW_007379002.1	RepeatMasker	DNA/hAT	755	902	977	+	.	ID="RND-1_FAMILY-307";Tend="681";Tstart="519";shortTE="F";uid="24bc79a8-1e9c-4683-bb31-94eda70c711e"
NW_007379002.1	RepeatMasker	Unknown	72965	73322	2400	+	.	ID="RND-1_FAMILY-388";Tend="1114";Tstart="735";shortTE="F";uid="0028b2da-bc86-418a-bcec-2faf91471664"
NW_007379002.1	RepeatMasker	SINE/ID	29251	29576	731	+	.	ID="RND-1_FAMILY-4";Tend="1214";Tstart="848";shortTE="F";uid="5fdf867d-62d3-451e-8208-d987b743da9a"
NW_007379002.1	RepeatMasker	Unknown	32399	32627	792	+	.	ID="RND-5_FAMILY-708";Tend="716";Tstart="497";shortTE="F";uid="ba5aeb7c-3f86-446d-9c22-ba400ad28f06"
NW_007379002.1	RepeatMasker	SINE/tRNA-RTE	46397	46630	1833	+	.	ID="RND-1_FAMILY-88";Tend="1125";Tstart="895";shortTE="F";uid="d5adcc42-cf17-4583-8256-cbc9726773cc"
NW_007379002.1	RepeatMasker	LTR/Gypsy	31484	31642	867	+	.	ID="RND-1_FAMILY-60";Tend="1563";Tstart="1398";shortTE="F";uid="79f31d51-6d55-43e8-89fb-ee784a6ad693"
NW_007379002.1	RepeatMasker	Unknown	63279	63437	401	+	.	ID="RND-6_FAMILY-1833";Tend="1262";Tstart="1113";shortTE="F";uid="6be062ef-d715-4883-83ac-e9032a6aff04"
NW_007379002.1	RepeatMasker	SINE/tRNA-Core	28800	28961	661	+	.	ID="RND-1_FAMILY-72";Tend="863";Tstart="704";shortTE="F";uid="2c6c9b99-4128-43f8-bbf4-6f0451b3e2cf"
NW_007379002.1	RepeatMasker	RC/Helitron	68013	68208	1148	+	.	ID="RND-1_FAMILY-442";Tend="1764";Tstart="1584";shortTE="F";uid="b16ce061-f2e9-4850-8310-916a5a05ed92"
NW_007379002.1	RepeatMasker	Unknown	64667	64811	534	+	.	ID="RND-6_FAMILY-3438";Tend="1164";Tstart="1028";shortTE="F";uid="d16630d8-a576-4788-a858-d95f438f9861"
NW_007379002.1	RepeatMasker	Unknown	61570	61712	748	-	.	ID="RND-1_FAMILY-325";Tend="1068";Tstart="934";shortTE="F";uid="03515a2f-bc04-4f41-a638-1a6421110bd3"
NW_007379002.1	RepeatMasker	Unknown	67837	68011	1040	-	.	ID="RND-6_FAMILY-16447";Tend="1083";Tstart="903";shortTE="F";uid="cd076c80-a220-432d-82a6-c5895ef889fc"
NW_007379002.1	RepeatMasker	Unknown	64140	64330	1262	-	.	ID="RND-1_FAMILY-52";Tend="1134";Tstart="946";shortTE="F";uid="b674178b-e5c4-41ba-9130-02aa761423ae"
NW_007379002.1	RepeatMasker	DNA	32087	32396	2453	-	.	ID="RND-1_FAMILY-523";Tend="1209";Tstart="918";shortTE="F";uid="cbf2fee9-9fe4-4d09-a9d7-ddf0ba815d77"
NW_007379002.1	RepeatMasker	DNA/hAT-Charlie	35130	35595	3929	-	.	ID="RND-1_FAMILY-419";Tend="1320";Tstart="855";shortTE="F";uid="c66cf356-fbdd-4198-8295-b2ba7c8fcd13"
NW_007379002.1	RepeatMasker	DNA/hAT-Blackjack	56735	56910	887	-	.	ID="RND-1_FAMILY-66";Tend="888";Tstart="708";shortTE="F";uid="5fc0b968-58fd-4574-ad1e-aec4d30948f5"
NW_007379002.1	RepeatMasker	RC/Helitron	71253	71585	696	-	.	ID="RND-5_FAMILY-6520";Tend="826";Tstart="548";shortTE="F";uid="33384a97-4598-4bd8-8b4e-83d24a0a59c8"
NW_007379002.1	RepeatMasker	Unknown	57695	57802	849	-	.	ID="RND-1_FAMILY-106";Tend="1185";Tstart="1078";shortTE="F";uid="204714de-f511-4203-abf0-425985b2801e"
NW_007379002.1	RepeatMasker	LINE/RTE-BovB	32432	32639	1452	-	.	ID="RND-6_FAMILY-4311";Tend="603";Tstart="395";shortTE="F";uid="7aea6e62-a62e-49b5-b20d-4c6b97116aad"
NW_007379002.1	RepeatMasker	Unknown	24793	25443	5090	-	.	ID="RND-1_FAMILY-94";Tend="1280";Tstart="653";shortTE="F";uid="af192396-8f1f-456d-9f77-cea82ca013f7"
NW_007379002.1	RepeatMasker	DNA/hAT-Blackjack	51861	52037	862	-	.	ID="RND-1_FAMILY-66";Tend="888";Tstart="709";shortTE="F";uid="85060950-dae4-44ce-8a73-7795cfc1935b"
NW_007379002.1	RepeatMasker	SINE/ID	57300	57450	547	-	.	ID="RND-1_FAMILY-4";Tend="814";Tstart="673";shortTE="F";uid="529d419c-d3be-4cfb-9791-fff2aceb9681"
NW_007379002.1	RepeatMasker	Unknown	69925	71201	6871	-	.	ID="RND-1_FAMILY-733";TEgroup="ctg_1563%7CRND-1_FAMILY-733%7C1";Tend="1722";Tstart="607";shortTE="F";uid="f574a586-98ff-4e4b-b5b1-b06b63b0d7fd"
NW_007379002.1	RepeatMasker	LTR/Gypsy	40389	40546	1001	-	.	ID="RND-6_FAMILY-7101";Tend="974";Tstart="817";shortTE="F";uid="7722aaea-d195-4df2-9e13-e60f1b8e7914"
NW_007379002.1	RepeatMasker	Unknown	71630	72903	4504	-	.	ID="RND-1_FAMILY-314";TEgroup="ctg_1563%7CRND-1_FAMILY-314%7C1";Tend="1625";Tstart="795";shortTE="F";uid="1bbafa06-4b70-41c2-9c53-ecbf53b1b75c"
NW_007379002.1	RepeatMasker	Unknown	52404	52562	882	-	.	ID="RND-1_FAMILY-227";Tend="1066";Tstart="911";shortTE="F";uid="e46d6c36-d94d-44f0-9e64-97090b33003b"
NW_007379002.1	RepeatMasker	SINE/5S	31299	31479	693	-	.	ID="RND-1_FAMILY-103";Tend="846";Tstart="678";shortTE="F";uid="76df760a-f4df-4830-95ff-9d41794ae1a4"
NW_007379002.1	RepeatMasker	LTR/Gypsy	40726	40884	1051	-	.	ID="RND-6_FAMILY-7101";Tend="974";Tstart="817";shortTE="F";uid="e807de29-230e-427f-9aef-ab5e78dbe9ac"
NW_007379002.1	RepeatMasker	SINE/tRNA-RTE	212	366	732	-	.	ID="RND-5_FAMILY-620";Tend="1069";Tstart="907";shortTE="F";uid="0fce0245-7d3e-422a-906a-d339221b371d"
NW_007379002.1	RepeatMasker	Unknown	29862	30118	1287	-	.	ID="RND-1_FAMILY-722";Tend="1285";Tstart="1036";shortTE="F";uid="be17e02e-1cf1-436a-ab92-1f7045b1f238"
NW_007379002.1	RepeatMasker	SINE/5S	33583	33763	701	-	.	ID="RND-1_FAMILY-103";Tend="846";Tstart="678";shortTE="F";uid="5149cb41-3da6-44b6-8f62-66ebf25fa55c"
NW_007379002.1	RepeatMasker	Unknown	1967	2150	899	-	.	ID="RND-1_FAMILY-402";Tend="1161";Tstart="980";shortTE="F";uid="3305739c-4afb-4801-a311-9be9e3c54eca"
NW_007379002.1	RepeatMasker	SINE/tRNA-RTE	33769	33935	1006	-	.	ID="RND-1_FAMILY-88";Tend="1053";Tstart="888";shortTE="F";uid="21152a25-facf-4c2d-ba79-d63fffd3c09b"
NW_007379002.1	RepeatMasker	Unknown	21808	23277	8506	-	.	ID="RND-1_FAMILY-162";Tend="2245";Tstart="823";shortTE="F";uid="09ca16a8-88b4-4eee-b12e-3390ca64dfff"
NW_007379002.1	RepeatMasker	LTR/Gypsy	46631	46773	809	-	.	ID="RND-6_FAMILY-7101";Tend="947";Tstart="810";shortTE="F";uid="8bb7ca8c-87fe-4d1a-b4fb-7dd447859406"
NW_007379002.1	RepeatMasker	RC/Helitron	34818	35130	2282	-	.	ID="RND-1_FAMILY-228";Tend="1378";Tstart="1087";shortTE="F";uid="1c16d9aa-08ab-447e-9b98-774e0f713607"
NW_007379002.1	RepeatMasker	Unknown	49577	49709	477	-	.	ID="RND-5_FAMILY-708";Tend="1466";Tstart="1337";shortTE="F";uid="f7a4df85-5391-4f26-b63c-e65e09c168cd"
NW_007379002.1	RepeatMasker	Unknown	25745	25876	516	-	.	ID="RND-6_FAMILY-3384";Tend="1791";Tstart="1663";shortTE="F";uid="ffd7c974-8875-4101-9632-45393b855174"
NW_007379002.1	RepeatMasker	SINE/tRNA-RTE	45561	45810	433	-	.	ID="RND-6_FAMILY-31686";TEgroup="ctg_1563%7CRND-6_FAMILY-31686%7C1";Tend="1241";Tstart="1078";shortTE="T";uid="028e42fe-9bab-416d-90d0-8f1e2b4a1eb4"
NW_007533740.1	RepeatMasker	DNA/hAT-Ac	4	127	782	-	.	ID="RND-6_FAMILY-7841";Tend="985";Tstart="839";shortTE="F";uid="de2b4280-676f-4a1c-9afc-d18501522b4c"
NW_007533741.1	RepeatMasker	Unknown	76	209	1054	+	.	ID="RND-6_FAMILY-47864";Tend="1555";Tstart="1425";shortTE="F";uid="39d8c65b-57c4-4b15-9659-78de7028a2da"
NW_007533745.1	RepeatMasker	LTR/Gypsy	42	209	682	-	.	ID="RND-1_FAMILY-60";Tend="1214";Tstart="994";shortTE="F";uid="fa90ef69-6b8a-465a-9c6d-54e24364731c"
NW_007393070.1	RepeatMasker	SINE/ID	765	995	796	-	.	ID="RND-1_FAMILY-4";Tend="1143";Tstart="787";shortTE="F";uid="590e10ce-27c4-4cef-88e5-70794f33e986"
NW_007393070.1	RepeatMasker	LINE/RTE-BovB	996	1125	852	-	.	ID="RND-6_FAMILY-4311";Tend="567";Tstart="435";shortTE="F";uid="32dbf7b3-1dd0-4602-8fcc-e1b27ba13dfd"
NW_007533749.1	RepeatMasker	LINE/Penelope	23	208	732	+	.	ID="RND-5_FAMILY-7616";Tend="1156";Tstart="995";shortTE="F";uid="8cb78cf9-1dff-4b74-8c87-f1ee18518f14"
NW_007533753.1	RepeatMasker	Unknown	1	209	1632	+	.	ID="RND-1_FAMILY-633";Tend="1153";Tstart="955";shortTE="F";uid="26fe5e27-28bd-4124-8fae-0b0c8170d928"
NW_007393071.1	RepeatMasker	Unknown	304	467	985	+	.	ID="RND-1_FAMILY-191";Tend="899";Tstart="741";shortTE="F";uid="eb29d510-3b01-423d-875f-f8f7dba1e995"
NW_007533760.1	RepeatMasker	Unknown	101	209	782	-	.	ID="RND-1_FAMILY-136";Tend="1389";Tstart="1280";shortTE="F";uid="9b04d992-4da4-4080-a531-8eb2f531cb66"
NW_007533763.1	RepeatMasker	Unknown	1	209	1598	+	.	ID="RND-6_FAMILY-15214";Tend="758";Tstart="550";shortTE="F";uid="03aac91c-cf3e-42a8-84f0-93ce3b8d1348"
NW_007533764.1	RepeatMasker	Unknown	2	117	804	+	.	ID="RND-6_FAMILY-2906";Tend="1341";Tstart="1221";shortTE="F";uid="e0ef8cb9-76da-40a3-a6da-8269200ebfb7"
NW_007533766.1	RepeatMasker	Unknown	12	209	1247	-	.	ID="RND-1_FAMILY-415";Tend="1591";Tstart="1395";shortTE="F";uid="92cd99b4-c732-4508-bda3-c4bcbb378f9b"
NW_007533770.1	RepeatMasker	Unknown	1	182	1365	-	.	ID="RND-5_FAMILY-2144";Tend="1511";Tstart="1324";shortTE="F";uid="6e5abc99-0a70-4cad-a711-d9f74981a0b5"
NW_007533771.1	RepeatMasker	Unknown	1	147	1095	-	.	ID="RND-1_FAMILY-318";Tend="719";Tstart="572";shortTE="F";uid="86e51574-2dd6-409b-93c7-8af1f77c6146"
NW_007533775.1	RepeatMasker	Unknown	103	209	789	+	.	ID="RND-6_FAMILY-1666";Tend="900";Tstart="799";shortTE="F";uid="9e02a9cb-cb4d-4416-9259-531106a64188"
NW_007533777.1	RepeatMasker	Unknown	1	109	625	+	.	ID="RND-5_FAMILY-7104";Tend="875";Tstart="748";shortTE="F";uid="0d774c8d-2c88-4ec3-b2bc-81be3699269c"
NW_007533782.1	RepeatMasker	Unknown	1	209	1680	-	.	ID="RND-1_FAMILY-93";Tend="1376";Tstart="1171";shortTE="F";uid="317dd2e7-56e8-41ba-8927-b681975cec20"
NW_007393074.1	RepeatMasker	DNA/hAT-hATm	167	306	960	+	.	ID="RND-6_FAMILY-23";Tend="1897";Tstart="1760";shortTE="F";uid="cfaa273d-1c39-4212-9479-8ad775ba3e48"
NW_007533795.1	RepeatMasker	Unknown	1	208	1675	-	.	ID="RND-6_FAMILY-13994";Tend="617";Tstart="413";shortTE="F";uid="258829d0-fc66-45cf-837a-2788c41709b9"
NW_007533796.1	RepeatMasker	LINE/RTE-BovB	1	101	538	-	.	ID="RND-6_FAMILY-4311";Tend="534";Tstart="434";shortTE="F";uid="680a493b-b66c-4c8f-9c54-f92b0896f4c3"
NW_007533797.1	RepeatMasker	Unknown	1	208	1808	+	.	ID="RND-6_FAMILY-2503";Tend="1387";Tstart="1185";shortTE="F";uid="67ece34a-3c06-4542-a749-8f806f91928c"
NW_007393075.1	RepeatMasker	DNA/Maverick	13	437	501	+	.	ID="RND-6_FAMILY-12032";Tend="1021";Tstart="638";shortTE="F";uid="56a8e8ea-df93-4d61-a06a-a610e4350c0f"
NW_007533799.1	RepeatMasker	Unknown	1	208	1797	+	.	ID="RND-6_FAMILY-8400";Tend="819";Tstart="612";shortTE="F";uid="4c9a3912-27a6-48bb-8501-c186dea65566"
NW_007533805.1	RepeatMasker	RC/Helitron	4	208	1739	+	.	ID="RND-1_FAMILY-442";Tend="1759";Tstart="1554";shortTE="F";uid="9af969e3-7791-4c5d-aba0-f2b60772afc6"
NW_007533808.1	RepeatMasker	Unknown	1	208	1575	+	.	ID="RND-1_FAMILY-733";Tend="1088";Tstart="893";shortTE="F";uid="d5df3a3f-c769-4136-affe-edfddac71581"
NW_007393076.1	RepeatMasker	Unknown	1	208	1068	+	.	ID="RND-5_FAMILY-8766";Tend="1150";Tstart="937";shortTE="F";uid="42c5eb3e-d312-4108-aa8c-b847e93062be"
NW_007393076.1	RepeatMasker	Unknown	680	831	702	+	.	ID="RND-6_FAMILY-36580";Tend="1447";Tstart="1303";shortTE="F";uid="f65e24ec-5e63-4269-91fb-e8a6cf0ba306"
NW_007393076.1	RepeatMasker	SINE/ID	699	916	1477	-	.	ID="RND-1_FAMILY-9";Tend="986";Tstart="775";shortTE="F";uid="a3950271-752a-4606-9a77-e3dfc8e4998c"
NW_007393077.1	RepeatMasker	Unknown	532	691	462	-	.	ID="RND-1_FAMILY-138";Tend="1650";Tstart="1495";shortTE="F";uid="c4301d16-6b3f-4d83-b4e9-1dc2d32af654"
NW_007533819.1	RepeatMasker	Unknown	1	143	1177	+	.	ID="RND-1_FAMILY-137";Tend="1218";Tstart="1077";shortTE="F";uid="20e4a415-0f3c-4eeb-a966-6d626a420004"
NW_007533821.1	RepeatMasker	DNA/hAT-Tag1	1	208	1787	+	.	ID="RND-6_FAMILY-18130";Tend="832";Tstart="629";shortTE="F";uid="1f758dcb-f6f8-49a0-a1e2-73293d96d7f3"
NW_007533823.1	RepeatMasker	Unknown	1	208	1757	-	.	ID="RND-1_FAMILY-412";Tend="1183";Tstart="978";shortTE="F";uid="15f33f0e-356f-422a-a958-0491f19b9465"
NW_007533828.1	RepeatMasker	DNA/Merlin	1	208	1408	-	.	ID="RND-5_FAMILY-1069";Tend="928";Tstart="684";shortTE="F";uid="d2a9dc27-2071-4b89-85ab-01fdf3262bb5"
NW_007393078.1	RepeatMasker	SINE/ID	937	1081	1093	+	.	ID="RND-1_FAMILY-5";Tend="1662";Tstart="1517";shortTE="F";uid="ca69f5d6-24df-4138-9deb-a8fa2b2a1c8e"
NW_007533832.1	RepeatMasker	LINE/RTE-BovB	36	208	805	-	.	ID="RND-6_FAMILY-4311";Tend="604";Tstart="441";shortTE="F";uid="33537f3a-a306-4e5e-a47d-f266a02473e7"
NW_007533835.1	RepeatMasker	Unknown	1	208	1128	-	.	ID="RND-1_FAMILY-314";Tend="1411";Tstart="1188";shortTE="F";uid="e0216073-e3a1-4bb8-a67d-4ce1b50c220c"
NW_007533836.1	RepeatMasker	RC/Helitron	31	208	1390	+	.	ID="RND-1_FAMILY-308";Tend="984";Tstart="814";shortTE="F";uid="ac0fd57b-9077-482e-984b-26da948a9df0"
NW_007379003.1	RepeatMasker	Unknown	38617	38728	443	+	.	ID="RND-1_FAMILY-130";Tend="1090";Tstart="970";shortTE="F";uid="51aac17e-5af2-474d-9f08-b5fcf79fe2d6"
NW_007379003.1	RepeatMasker	DNA/TcMar-Tc1	53099	54303	3713	+	.	ID="RND-6_FAMILY-3797";TEgroup="ctg_1564%7CRND-6_FAMILY-3797%7C1";Tend="1340";Tstart="681";shortTE="F";uid="c4a7dfbd-44b8-4b57-bede-4cf87ff0ef22"
NW_007379003.1	RepeatMasker	SINE/5S	26894	27011	425	+	.	ID="RND-1_FAMILY-103";Tend="866";Tstart="753";shortTE="F";uid="4c1e44cd-5722-404e-9999-9b549ccb4571"
NW_007379003.1	RepeatMasker	RC/Helitron	69407	69722	2521	+	.	ID="RND-1_FAMILY-426";Tend="1608";Tstart="1262";shortTE="F";uid="51336376-52c6-4762-aa74-5e7130a6593f"
NW_007379003.1	RepeatMasker	Unknown	55573	55685	813	+	.	ID="RND-6_FAMILY-14858";Tend="904";Tstart="792";shortTE="F";uid="e75e16db-8e18-40ad-9ae9-6068463c0670"
NW_007379003.1	RepeatMasker	SINE/5S	29327	29440	755	+	.	ID="RND-1_FAMILY-103";Tend="866";Tstart="753";shortTE="F";uid="ae66f2f2-5cbc-4349-9ff9-ea119f8cdcae"
NW_007379003.1	RepeatMasker	RC/Helitron	8902	9310	2496	+	.	ID="RND-1_FAMILY-228";Tend="1378";Tstart="995";shortTE="F";uid="9fd889d2-aeff-4c12-92d7-b40e1214862f"
NW_007379003.1	RepeatMasker	RC/Helitron	21009	21113	777	+	.	ID="RND-1_FAMILY-683";Tend="1014";Tstart="916";shortTE="F";uid="9d1f0d79-cf88-4285-87bf-4b7f3a2630fb"
NW_007379003.1	RepeatMasker	Unknown	10824	11063	1642	+	.	ID="RND-1_FAMILY-56";Tend="1753";Tstart="1503";shortTE="F";uid="ee4910d1-e0dc-4216-8b18-ba28f5473fbb"
NW_007379003.1	RepeatMasker	DNA/Sola-2	65720	65833	994	+	.	ID="RND-1_FAMILY-95";Tend="941";Tstart="828";shortTE="F";uid="3423534d-0c36-4e8c-ba77-6d30c1197abe"
NW_007379003.1	RepeatMasker	DNA/Sola-2	16578	17014	663	+	.	ID="RND-1_FAMILY-50";TEgroup="ctg_1564%7CRND-1_FAMILY-50%7C1";Tend="727";Tstart="332";shortTE="F";uid="15bcde51-eeac-4293-b1e7-a84687ac73ed"
NW_007379003.1	RepeatMasker	RC/Helitron	67407	67516	486	+	.	ID="RND-1_FAMILY-228";Tend="1733";Tstart="1644";shortTE="F";uid="a329c78d-cad1-4611-9773-2131d5a4683d"
NW_007379003.1	RepeatMasker	RC/Helitron	28357	28459	503	+	.	ID="RND-6_FAMILY-9380";Tend="597";Tstart="500";shortTE="F";uid="5d9e3931-2323-40c6-b31d-771795f93a5b"
NW_007379003.1	RepeatMasker	SINE/tRNA-RTE	8442	8712	768	+	.	ID="RND-1_FAMILY-89";TEgroup="ctg_1564%7CRND-1_FAMILY-89%7C1";Tend="1017";Tstart="827";shortTE="T";uid="fe175f86-e79b-4909-901a-2d6b4ae04877"
NW_007379003.1	RepeatMasker	RC/Helitron	43998	44288	1950	+	.	ID="RND-1_FAMILY-228";Tend="1378";Tstart="1081";shortTE="F";uid="da7a2a8a-ddb7-4e82-831e-cc4d6e4f1cba"
NW_007379003.1	RepeatMasker	Unknown	43580	43680	773	+	.	ID="RND-1_FAMILY-344";Tend="1495";Tstart="1394";shortTE="F";uid="9ca32c42-06ee-4737-ad9e-46a6f417f9ef"
NW_007379003.1	RepeatMasker	Unknown	54915	55150	1427	+	.	ID="RND-6_FAMILY-14858";Tend="929";Tstart="661";shortTE="F";uid="ab73065b-641d-45f4-8f51-dde195d61237"
NW_007379003.1	RepeatMasker	RC/Helitron	66733	67084	1705	+	.	ID="RND-1_FAMILY-228";Tend="1269";Tstart="967";shortTE="F";uid="d2b3de34-43d9-4089-9c33-df32ff3598c3"
NW_007379003.1	RepeatMasker	Unknown	48869	48976	417	+	.	ID="RND-6_FAMILY-55917";Tend="299";Tstart="203";shortTE="F";uid="0fa87ab9-85f2-40fd-8286-2e848f7466df"
NW_007379003.1	RepeatMasker	Unknown	70007	70220	1764	+	.	ID="RND-6_FAMILY-12407";Tend="1193";Tstart="978";shortTE="F";uid="4230fdba-47e1-4e27-b42f-599ed5dfb617"
NW_007379003.1	RepeatMasker	SINE/tRNA-Core	33268	33412	1192	+	.	ID="RND-1_FAMILY-87";Tend="1708";Tstart="1564";shortTE="F";uid="082b6fb5-c062-4a28-ab2f-731378463c20"
NW_007379003.1	RepeatMasker	LTR/Gypsy	51325	51532	1642	+	.	ID="RND-5_FAMILY-3276";Tend="824";Tstart="614";shortTE="F";uid="eda74ac1-a432-4773-9b31-4202986df88d"
NW_007379003.1	RepeatMasker	RC/Helitron	45687	46382	5682	+	.	ID="RND-1_FAMILY-683";Tend="1629";Tstart="917";shortTE="F";uid="807fad21-6b66-4a4d-b08b-5f25fd2760a2"
NW_007379003.1	RepeatMasker	Unknown	3436	3794	2064	+	.	ID="RND-1_FAMILY-131";Tend="1193";Tstart="842";shortTE="F";uid="1550d861-06d0-4045-8c62-9fe54b34589c"
NW_007379003.1	RepeatMasker	DNA/TcMar-Tc1	52023	52359	2546	+	.	ID="RND-1_FAMILY-627";Tend="1161";Tstart="825";shortTE="F";uid="68f08507-c96f-4134-a6d3-ea085d473aa1"
NW_007379003.1	RepeatMasker	RC/Helitron	46992	47189	1427	+	.	ID="RND-1_FAMILY-683";Tend="1552";Tstart="1365";shortTE="F";uid="49d2b031-d2fb-4e2e-a301-ec6a122ef2f4"
NW_007379003.1	RepeatMasker	SINE/tRNA-RTE	7203	7510	2131	+	.	ID="RND-1_FAMILY-111";Tend="1148";Tstart="838";shortTE="F";uid="198916d8-18c9-43f7-b604-581df9034d5a"
NW_007379003.1	RepeatMasker	DNA/Sola-2	70146	70609	2470	+	.	ID="RND-1_FAMILY-789";Tend="1286";Tstart="835";shortTE="F";uid="e4d8b43a-5494-4b37-b07d-b9a58182dd89"
NW_007379003.1	RepeatMasker	Unknown	1511	3292	9636	+	.	ID="RND-1_FAMILY-354";Tend="1813";Tstart="101";shortTE="F";uid="50a2519a-a353-4f48-8f7c-6d5ef7198027"
NW_007379003.1	RepeatMasker	SINE/tRNA-RTE	61302	61630	402	+	.	ID="RND-1_FAMILY-111";TEgroup="ctg_1564%7CRND-1_FAMILY-111%7C1";Tend="995";Tstart="817";shortTE="T";uid="1721bc66-b7d4-4301-817b-1af4301eb9dd"
NW_007379003.1	RepeatMasker	DNA/TcMar-Tc1	11050	11285	1176	-	.	ID="RND-1_FAMILY-360";Tend="759";Tstart="523";shortTE="F";uid="89ba8751-9560-4cea-ae5d-5d694cd452c6"
NW_007379003.1	RepeatMasker	Unknown	5840	5995	460	-	.	ID="RND-5_FAMILY-987";Tend="1196";Tstart="1027";shortTE="F";uid="9191f6d5-19c6-4883-9c89-6bc0809e34b5"
NW_007379003.1	RepeatMasker	DNA/TcMar-Tc1	40956	41196	657	-	.	ID="RND-1_FAMILY-359";TEgroup="ctg_1564%7CRND-1_FAMILY-359%7C1";Tend="719";Tstart="553";shortTE="F";uid="059f4681-279f-4ea8-bf28-cc76cb488b8b"
NW_007379003.1	RepeatMasker	LINE/RTE-BovB	7515	7667	970	-	.	ID="RND-6_FAMILY-5654";Tend="656";Tstart="502";shortTE="F";uid="b6d91c5a-ccd6-4237-b513-14a3e20de79b"
NW_007379003.1	RepeatMasker	Unknown	48267	48375	409	-	.	ID="RND-1_FAMILY-402";Tend="1042";Tstart="911";shortTE="F";uid="9d16d8aa-4307-4346-8591-0a06b87cc848"
NW_007379003.1	RepeatMasker	DNA	40429	40900	1314	-	.	ID="RND-5_FAMILY-305";TEgroup="ctg_1564%7CRND-5_FAMILY-305%7C1";Tend="1109";Tstart="627";shortTE="F";uid="bf837f3a-7c1c-4453-9200-61ef2c945fb2"
NW_007379003.1	RepeatMasker	RC/Helitron	50883	51047	1189	-	.	ID="RND-1_FAMILY-228";Tend="1378";Tstart="1220";shortTE="F";uid="aa5b4b8a-c8e9-47e9-9538-561696ab1d50"
NW_007379003.1	RepeatMasker	Unknown	18114	18269	735	-	.	ID="RND-6_FAMILY-47864";Tend="1553";Tstart="1399";shortTE="F";uid="697518cb-9bed-4f8c-814c-ae6d8c4ed89b"
NW_007379003.1	RepeatMasker	Unknown	23218	23340	406	-	.	ID="RND-1_FAMILY-756";TEgroup="ctg_1564%7CRND-1_FAMILY-756%7C1";Tend="1028";Tstart="826";shortTE="T";uid="9803d8d5-e05b-4766-8fd9-f8a943742b1b"
NW_007379003.1	RepeatMasker	Unknown	38045	38179	637	-	.	ID="RND-6_FAMILY-37653";Tend="929";Tstart="776";shortTE="F";uid="4afc8d3a-083e-4b88-b81b-cf57f3f349c9"
NW_007379003.1	RepeatMasker	Unknown	15913	16405	1884	-	.	ID="RND-1_FAMILY-401";TEgroup="ctg_1564%7CRND-1_FAMILY-401%7C1";Tend="1035";Tstart="761";shortTE="F";uid="3e6f6df0-5cdc-4e57-b3e7-cf38669d53ed"
NW_007379003.1	RepeatMasker	Unknown	43661	43813	473	-	.	ID="RND-1_FAMILY-314";Tend="1248";Tstart="1095";shortTE="F";uid="cb6e598a-b28b-42dd-8c9c-6c6ef88252e6"
NW_007379003.1	RepeatMasker	Unknown	67847	67992	507	-	.	ID="RND-4_FAMILY-473";Tend="1147";Tstart="1010";shortTE="F";uid="98c2ee49-d4f5-44dc-bf9e-4be004f04cca"
NW_007379003.1	RepeatMasker	LINE/RTE-BovB	170	523	2531	-	.	ID="RND-6_FAMILY-24119";Tend="940";Tstart="598";shortTE="F";uid="77b7e43a-31d2-4b0a-b8cb-4f2895eae225"
NW_007379003.1	RepeatMasker	DNA/TcMar-Tc1	8264	8440	961	-	.	ID="RND-1_FAMILY-519";Tend="1510";Tstart="1321";shortTE="F";uid="2722fe26-cf7d-481b-817b-0eb12594b963"
NW_007379003.1	RepeatMasker	DNA/TcMar-Tc1	51777	52022	445	-	.	ID="RND-1_FAMILY-360";TEgroup="ctg_1564%7CRND-1_FAMILY-360%7C1";Tend="1323";Tstart="935";shortTE="F";uid="a6501487-890b-4195-b34a-bc03e314556d"
NW_007379003.1	RepeatMasker	SINE/ID	6359	6685	1019	-	.	ID="RND-1_FAMILY-4";Tend="1065";Tstart="701";shortTE="F";uid="5d164689-4460-43ca-9fb7-b57e898c0094"
NW_007379003.1	RepeatMasker	DNA/TcMar-Tc1	3791	4258	527	-	.	ID="RND-1_FAMILY-366";TEgroup="ctg_1564%7CRND-1_FAMILY-366%7C1";Tend="1494";Tstart="1154";shortTE="F";uid="4244c0b7-a292-46d0-b51e-84019480d081"
NW_007379003.1	RepeatMasker	RC/Helitron	71939	72346	594	-	.	ID="RND-6_FAMILY-9017";TEgroup="ctg_1564%7CRND-6_FAMILY-9017%7C1";Tend="1137";Tstart="820";shortTE="T";uid="c0965154-df7b-4612-993b-1476adcc5a20"
NW_007379003.1	RepeatMasker	SINE/ID	30555	30816	1359	-	.	ID="RND-1_FAMILY-13";Tend="1866";Tstart="1646";shortTE="F";uid="fab5186f-a8ae-4470-bbb0-5ae286c98ada"
NW_007379003.1	RepeatMasker	LINE/I	31616	31874	491	-	.	ID="RND-5_FAMILY-319";TEgroup="ctg_1564%7CRND-5_FAMILY-319%7C1";Tend="850";Tstart="792";shortTE="T";uid="d23f7fb6-a335-478a-b756-d3d297036367"
NW_007379003.1	RepeatMasker	DNA/TcMar-Tc1	62134	62470	2546	-	.	ID="RND-1_FAMILY-627";Tend="1161";Tstart="825";shortTE="F";uid="92542726-78b8-4833-9084-2771e9a23c43"
NW_007379003.1	RepeatMasker	SINE/ID	55242	55478	1866	-	.	ID="RND-1_FAMILY-28";Tend="1094";Tstart="856";shortTE="F";uid="7fc406ce-3514-4c05-8cc1-3cab8181d225"
NW_007379003.1	RepeatMasker	Unknown	13895	14091	1029	-	.	ID="RND-6_FAMILY-1666";Tend="1014";Tstart="796";shortTE="F";uid="a838b771-8318-414e-96b1-64327c2d0112"
NW_007379003.1	RepeatMasker	Unknown	4219	4631	1202	-	.	ID="RND-6_FAMILY-26920";TEgroup="ctg_1564%7CRND-6_FAMILY-26920%7C1";Tend="1290";Tstart="966";shortTE="F";uid="231fe379-d46d-4bc3-a2c9-c141771c27ba"
NW_007379003.1	RepeatMasker	LTR/Gypsy	48881	49004	458	-	.	ID="RND-1_FAMILY-60";Tend="1141";Tstart="990";shortTE="F";uid="584a7911-75a7-44cd-943c-b825475e9c4a"
NW_007379003.1	RepeatMasker	RC/Helitron	69710	69897	1324	-	.	ID="RND-1_FAMILY-683";Tend="1337";Tstart="1146";shortTE="F";uid="e4ed0bb7-9185-4e32-aadb-8ef8f65aabd1"
NW_007379003.1	RepeatMasker	Unknown	21906	22141	480	-	.	ID="RND-6_FAMILY-25310";Tend="605";Tstart="372";shortTE="F";uid="7e894dbd-bda6-4b5a-ba1d-0015d7e519c2"
NW_007379003.1	RepeatMasker	Unknown	9405	9546	1261	-	.	ID="RND-5_FAMILY-16865";Tend="1164";Tstart="1023";shortTE="F";uid="97aed02a-bae9-406d-8890-c17a3bb55a8b"
NW_007379003.1	RepeatMasker	LINE/I	32278	32443	1382	-	.	ID="RND-5_FAMILY-319";Tend="802";Tstart="633";shortTE="F";uid="19fad3ee-be5b-4462-82ff-14e9597777d6"
NW_007379003.1	RepeatMasker	SINE/ID	10805	11036	1700	-	.	ID="RND-1_FAMILY-5";Tend="1780";Tstart="1538";shortTE="F";uid="38bdb4a6-8df0-446b-ae5d-950d6facf987"
NW_007379003.1	RepeatMasker	DNA/TcMar-Tc1	41174	41608	1031	-	.	ID="RND-1_FAMILY-519";TEgroup="ctg_1564%7CRND-1_FAMILY-519%7C1";Tend="1348";Tstart="934";shortTE="F";uid="fc1d2353-0869-4321-86a5-0b1defaa1ed2"
NW_007379003.1	RepeatMasker	Unknown	62764	62982	1868	-	.	ID="RND-1_FAMILY-354";Tend="1238";Tstart="1021";shortTE="F";uid="d49a49ed-4530-44bc-9e33-b02fde5d7c54"
NW_007379003.1	RepeatMasker	DNA/Academ-1	16869	17002	820	-	.	ID="RND-1_FAMILY-480";Tend="2985";Tstart="2856";shortTE="F";uid="23066347-1e85-48d6-a86f-6a5e3aaf3d84"
NW_007379003.1	RepeatMasker	Unknown	17472	17576	497	-	.	ID="RND-6_FAMILY-26920";Tend="1065";Tstart="966";shortTE="F";uid="db117d7e-9e60-47f5-85fa-f0d2523b3a97"
NW_007379003.1	RepeatMasker	SINE/tRNA-RTE	64379	64583	827	-	.	ID="RND-5_FAMILY-620";Tend="1158";Tstart="932";shortTE="F";uid="8fdbd7a7-5aa1-48f3-8a62-fbabcb22a6fb"
NW_007379003.1	RepeatMasker	LINE/I	9965	10213	596	-	.	ID="RND-1_FAMILY-663";Tend="1238";Tstart="989";shortTE="F";uid="aeedad86-5ce2-4272-8126-fd7812a3b1de"
NW_007379003.1	RepeatMasker	RC/Helitron	47194	47422	1665	-	.	ID="RND-1_FAMILY-426";Tend="1113";Tstart="897";shortTE="F";uid="a013ce09-812c-4156-870a-4182b0c3fbd6"
NW_007379003.1	RepeatMasker	Unknown	18511	18922	3447	-	.	ID="RND-6_FAMILY-62244";Tend="1105";Tstart="689";shortTE="F";uid="f4ce06e8-3ccd-4b9a-a7d5-bdb3236f07b9"
NW_007379003.1	RepeatMasker	Unknown	16403	16535	1005	-	.	ID="RND-1_FAMILY-401";Tend="895";Tstart="761";shortTE="F";uid="f0aaf645-60f9-4d1a-a9cd-6c4a34de28bd"
NW_007379003.1	RepeatMasker	RC/Helitron	51232	51340	802	-	.	ID="RND-1_FAMILY-202";Tend="1263";Tstart="1157";shortTE="F";uid="ea8b50da-bba7-47c8-8750-27da893d2016"
NW_007379003.1	RepeatMasker	SINE/ID	29112	29271	921	-	.	ID="RND-6_FAMILY-766";Tend="1126";Tstart="952";shortTE="F";uid="b5cf0f86-3603-4302-96e3-77dfcc0c2064"
NW_007379003.1	RepeatMasker	Unknown	36322	36516	1387	-	.	ID="RND-1_FAMILY-402";Tend="1120";Tstart="911";shortTE="F";uid="218a8fc5-a62e-4fd4-bfd0-ce54cc954eb6"
NW_007379003.1	RepeatMasker	Unknown	517	631	842	-	.	ID="RND-1_FAMILY-96";Tend="941";Tstart="825";shortTE="F";uid="d2f7d603-965c-4e06-8930-259ffc788730"
NW_007379003.1	RepeatMasker	SINE/ID	26611	26856	1270	-	.	ID="RND-1_FAMILY-15";Tend="899";Tstart="655";shortTE="F";uid="0e0b6a65-a127-47d3-8643-532f1295367e"
NW_007379003.1	RepeatMasker	DNA/TcMar-Tc1	12009	12245	1141	-	.	ID="RND-1_FAMILY-360";Tend="759";Tstart="523";shortTE="F";uid="218c8d9a-79d4-42cc-8ef2-bd2eff4976da"
NW_007379003.1	RepeatMasker	SINE/ID	11779	12018	1605	-	.	ID="RND-1_FAMILY-16";Tend="1057";Tstart="842";shortTE="F";uid="85f50eb4-e26f-4a8f-89b3-25d9978b4c91"
NW_007379003.1	RepeatMasker	Unknown	71682	71906	667	-	.	ID="RND-1_FAMILY-96";Tend="1099";Tstart="911";shortTE="F";uid="56ef7c31-8c51-4432-83b8-dac127ee8a7c"
NW_007379003.1	RepeatMasker	LINE/I	10444	10590	556	-	.	ID="RND-1_FAMILY-663";Tend="1128";Tstart="983";shortTE="F";uid="d70ec73b-5807-4d90-afb0-c93bd9bfb559"
NW_007393079.1	RepeatMasker	Unknown	705	950	2035	+	.	ID="RND-1_FAMILY-427";Tend="879";Tstart="636";shortTE="F";uid="f50a3452-9df6-4c95-b789-45030070603c"
NW_007393079.1	RepeatMasker	LTR/Gypsy	106	265	1256	+	.	ID="RND-6_FAMILY-7101";Tend="975";Tstart="815";shortTE="F";uid="b79487c0-4f67-472b-99d5-c21301fc5696"
NW_007393079.1	RepeatMasker	Unknown	1011	1133	931	-	.	ID="RND-1_FAMILY-98";Tend="996";Tstart="876";shortTE="F";uid="2d8aab88-e2cc-40d3-9a21-b881896f4d00"
NW_007533842.1	RepeatMasker	Unknown	1	184	1393	-	.	ID="RND-5_FAMILY-1203";Tend="1016";Tstart="810";shortTE="F";uid="1121d463-5178-489a-8b9e-c670d71d4804"
NW_007533843.1	RepeatMasker	LINE/I	1	108	726	-	.	ID="RND-5_FAMILY-2097";Tend="1147";Tstart="1039";shortTE="F";uid="1a52aa47-0c3f-41a8-9476-1da2ebcb5c37"
NW_007533844.1	RepeatMasker	DNA/hAT-Ac	1	130	527	+	.	ID="RND-1_FAMILY-660";Tend="1106";Tstart="1017";shortTE="F";uid="26577ca3-bebc-4600-9524-5a85a4484d7b"
NW_007533845.1	RepeatMasker	Satellite	13	208	1563	-	.	ID="RND-1_FAMILY-754";Tend="582";Tstart="395";shortTE="F";uid="8491ed32-04b3-423c-bd46-8ad304d5d713"
NW_007533848.1	RepeatMasker	Unknown	71	208	1175	+	.	ID="RND-1_FAMILY-122";Tend="985";Tstart="848";shortTE="F";uid="2ba4d39a-26bb-45a9-ab0f-e31d186ec1ad"
NW_007533849.1	RepeatMasker	Unknown	1	208	1743	+	.	ID="RND-1_FAMILY-658";Tend="1562";Tstart="1362";shortTE="F";uid="e3304fb0-ef8d-41fc-b695-05403ada37c9"
NW_007533851.1	RepeatMasker	Unknown	1	208	441	-	.	ID="RND-1_FAMILY-314";Tend="1547";Tstart="1341";shortTE="F";uid="7c8942a0-21c0-41b4-ae66-ce39aa565636"
NW_007533853.1	RepeatMasker	Unknown	2	208	1424	-	.	ID="RND-6_FAMILY-10352";Tend="203";Tstart="4";shortTE="F";uid="18d6822f-9678-4591-b43f-7e518ba794a4"
NW_007533856.1	RepeatMasker	SINE/B4	1	102	712	-	.	ID="RND-5_FAMILY-761";Tend="845";Tstart="739";shortTE="F";uid="669f1374-59b5-49eb-bc14-ff9868e5e1ab"
NW_007533864.1	RepeatMasker	LTR/Gypsy	1	208	1833	-	.	ID="RND-6_FAMILY-616";Tend="1220";Tstart="1013";shortTE="F";uid="cabfc95c-6c38-4ff0-8fc1-eef3adbf26f7"
NW_007533866.1	RepeatMasker	Unknown	81	208	1134	-	.	ID="RND-1_FAMILY-301";Tend="1304";Tstart="1177";shortTE="F";uid="12a66a7b-3313-4fa4-a099-dbea8a926d1e"
NW_007533869.1	RepeatMasker	Satellite	1	208	1698	-	.	ID="RND-6_FAMILY-2981";Tend="1564";Tstart="1356";shortTE="F";uid="bf2305e6-d205-46d1-b486-cfca2a9e9bea"
NW_007533872.1	RepeatMasker	Unknown	1	208	1638	+	.	ID="RND-6_FAMILY-47864";Tend="1767";Tstart="1534";shortTE="F";uid="1d22f803-2464-4185-b902-4103dac2f38d"
NW_007533873.1	RepeatMasker	LINE/R2-NeSL	1	208	1779	-	.	ID="RND-6_FAMILY-9657";Tend="563";Tstart="356";shortTE="F";uid="8e610396-e8fb-4812-9868-01720cc6eccf"
NW_007533876.1	RepeatMasker	Unknown	1	208	1734	-	.	ID="RND-6_FAMILY-44247";Tend="949";Tstart="748";shortTE="F";uid="4156416d-6f6f-4d7d-baee-83346ec72836"
NW_007393083.1	RepeatMasker	Unknown	168	627	2946	+	.	ID="RND-6_FAMILY-1235";Tend="1020";Tstart="564";shortTE="F";uid="9251e7a0-e6a2-40ae-b4f5-01d0c9ae8c61"
NW_007533888.1	RepeatMasker	Unknown	1	206	1048	+	.	ID="RND-5_FAMILY-8377";Tend="1490";Tstart="1287";shortTE="F";uid="721dbe67-7c33-4c5e-aa93-a56dea06a212"
NW_007393084.1	RepeatMasker	DNA	1024	1144	802	+	.	ID="RND-6_FAMILY-33607";Tend="1145";Tstart="1027";shortTE="F";uid="af29f4c5-1c8b-4661-9d8f-facf4fa29560"
NW_007533892.1	RepeatMasker	RC/Helitron	1	163	1402	+	.	ID="RND-1_FAMILY-560";Tend="1490";Tstart="1328";shortTE="F";uid="acc5bb61-45ab-40ef-8b0b-4877a43beb36"
NW_007533894.1	RepeatMasker	Unknown	1	157	800	+	.	ID="RND-5_FAMILY-495";Tend="1653";Tstart="1498";shortTE="F";uid="9b7a47d8-c980-46de-91e7-b0368d08b8f6"
NW_007393085.1	RepeatMasker	SINE/tRNA-RTE	303	802	2027	+	.	ID="RND-5_FAMILY-620";TEgroup="ctg_15646%7CRND-5_FAMILY-620%7C1";Tend="1205";Tstart="932";shortTE="F";uid="b039a365-0697-4ac5-ba96-1cfc25282fb1"
NW_007533904.1	RepeatMasker	Unknown	4	137	509	+	.	ID="RND-6_FAMILY-22804";Tend="960";Tstart="826";shortTE="F";uid="97aa562a-37e8-4b3a-a58f-6e0714fd539b"
NW_007393086.1	RepeatMasker	Unknown	380	505	772	+	.	ID="RND-1_FAMILY-155";Tend="1681";Tstart="1562";shortTE="F";uid="e6afd0ed-b7f9-48ff-bd39-629670d50cfe"
NW_007393086.1	RepeatMasker	LINE/L2	411	928	2461	+	.	ID="RND-6_FAMILY-31816";Tend="1118";Tstart="607";shortTE="F";uid="a965c271-3070-4e40-a5b3-a3e2bb38c5a2"
NW_007533910.1	RepeatMasker	Unknown	1	173	1242	+	.	ID="RND-6_FAMILY-2472";Tend="607";Tstart="450";shortTE="F";uid="318674f9-d6e8-47a8-a14a-ba0570a5af46"
NW_007533913.1	RepeatMasker	Unknown	106	208	680	-	.	ID="RND-6_FAMILY-20204";Tend="1754";Tstart="1650";shortTE="F";uid="89b59aac-8219-4858-8458-56b19953e36f"
NW_007533916.1	RepeatMasker	DNA/TcMar-Tc1	32	208	411	-	.	ID="RND-1_FAMILY-366";TEgroup="ctg_156477%7CRND-1_FAMILY-366%7C1";Tend="1591";Tstart="1218";shortTE="T";uid="943cc191-94ae-4c6c-9506-582ae3679ff2"
NW_007533917.1	RepeatMasker	Unknown	14	208	982	-	.	ID="RND-6_FAMILY-454";Tend="1742";Tstart="1598";shortTE="F";uid="40d83f3d-d090-4b23-ac37-5e0a6464a87b"
NW_007533918.1	RepeatMasker	Unknown	1	208	1473	-	.	ID="RND-5_FAMILY-687";Tend="284";Tstart="82";shortTE="F";uid="870ba8a2-c5e9-4c2a-b63e-90e4610bff4a"
NW_007533924.1	RepeatMasker	LINE/RTE-BovB	1	185	577	-	.	ID="RND-6_FAMILY-5654";Tend="346";Tstart="162";shortTE="F";uid="aca49d64-655f-4bd7-bd07-186ef59a381c"
NW_007533926.1	RepeatMasker	Unknown	33	195	1004	-	.	ID="RND-1_FAMILY-698";Tend="1197";Tstart="1036";shortTE="F";uid="c8f093bf-6d16-48bb-963c-3888ee1ea75e"
NW_007533929.1	RepeatMasker	Unknown	3	208	1356	-	.	ID="RND-1_FAMILY-618";Tend="463";Tstart="258";shortTE="F";uid="f4bce62e-8d13-461a-8312-9ece1a1675b6"
NW_007533930.1	RepeatMasker	Unknown	81	208	906	+	.	ID="RND-1_FAMILY-176";Tend="1589";Tstart="1462";shortTE="F";uid="5612f278-7d02-4b8e-a6ea-1df8cb3ede94"
NW_007533931.1	RepeatMasker	DNA/hAT-Blackjack	1	182	1474	+	.	ID="RND-1_FAMILY-91";Tend="1100";Tstart="914";shortTE="F";uid="15e100a8-5a1a-4050-8bd8-2d5826844eb0"
NW_007533931.1	RepeatMasker	Unknown	18	207	588	-	.	ID="RND-6_FAMILY-5387";Tend="792";Tstart="554";shortTE="F";uid="ca6a5b20-6515-4bc1-958a-c9a4a18011e4"
NW_007533932.1	RepeatMasker	RC/Helitron	1	208	1836	-	.	ID="RND-1_FAMILY-570";Tend="1208";Tstart="1001";shortTE="F";uid="1203594a-1f7f-4eba-83a5-af7f2e0d687f"
NW_007533934.1	RepeatMasker	Unknown	1	208	1626	+	.	ID="RND-5_FAMILY-5246";Tend="963";Tstart="757";shortTE="F";uid="657a5003-9559-4838-a176-7dfbba217206"
NW_007533936.1	RepeatMasker	DNA/Sola-2	1	208	1736	-	.	ID="RND-1_FAMILY-95";Tend="1164";Tstart="956";shortTE="F";uid="4c3189f3-3137-4d5c-a67c-f7dff9f8d454"
NW_007379004.1	RepeatMasker	Unknown	61380	61513	688	+	.	ID="RND-1_FAMILY-52";Tend="1059";Tstart="921";shortTE="F";uid="96cd05b8-a1d1-4fbf-b886-d63c16c27be3"
NW_007379004.1	RepeatMasker	DNA/Maverick	64701	64814	713	+	.	ID="RND-1_FAMILY-185";Tend="839";Tstart="734";shortTE="F";uid="6f9ecbef-dfc6-4757-83d9-582b87a42cde"
NW_007379004.1	RepeatMasker	LTR/Gypsy	62191	62383	1115	+	.	ID="RND-1_FAMILY-60";Tend="1226";Tstart="1030";shortTE="F";uid="3d52425e-936c-42d3-91e3-e89d70cd047b"
NW_007379004.1	RepeatMasker	Unknown	14958	15497	3418	+	.	ID="RND-6_FAMILY-45419";Tend="1225";Tstart="668";shortTE="F";uid="c9362f30-6449-4def-b0cc-2fc0dd35c48a"
NW_007379004.1	RepeatMasker	Unknown	60773	60929	808	+	.	ID="RND-6_FAMILY-2666";Tend="1686";Tstart="1525";shortTE="F";uid="9e7e8f32-2af8-435e-aed9-88254089b966"
NW_007379004.1	RepeatMasker	RC/Helitron	11270	11579	2457	+	.	ID="RND-1_FAMILY-670";Tend="1414";Tstart="1117";shortTE="F";uid="291f4ccb-5888-4ae0-b649-86f740a31fec"
NW_007379004.1	RepeatMasker	Unknown	53674	53797	588	-	.	ID="RND-1_FAMILY-70";Tend="1039";Tstart="917";shortTE="F";uid="ab869784-b09e-4805-ac79-a859e17c1fcd"
NW_007379004.1	RepeatMasker	DNA/Maverick	42039	42194	653	-	.	ID="RND-1_FAMILY-185";Tend="824";Tstart="674";shortTE="F";uid="13679b3d-0b6d-43dc-ab99-20ef9934d487"
NW_007379004.1	RepeatMasker	Unknown	39101	39224	600	-	.	ID="RND-1_FAMILY-70";Tend="1039";Tstart="917";shortTE="F";uid="01ec4f0e-b42f-4286-812f-0d220c3682ae"
NW_007379004.1	RepeatMasker	Unknown	1	232	1610	-	.	ID="RND-1_FAMILY-388";Tend="781";Tstart="550";shortTE="F";uid="4b1e358e-6e6a-4c4c-8e28-3c577d4fab91"
NW_007379004.1	RepeatMasker	Unknown	4079	4202	814	-	.	ID="RND-1_FAMILY-70";Tend="1039";Tstart="915";shortTE="F";uid="3c646d2d-3777-4b12-84ec-09ab1cf0b2c3"
NW_007379004.1	RepeatMasker	DNA/hAT-Blackjack	56458	56711	2016	-	.	ID="RND-5_FAMILY-4049";Tend="1231";Tstart="957";shortTE="F";uid="f857fa0b-6a4b-4668-9257-934fc2c782cd"
NW_007379004.1	RepeatMasker	LTR/Gypsy	11914	12047	433	-	.	ID="RND-1_FAMILY-232";Tend="192";Tstart="52";shortTE="F";uid="689983a2-dc33-46a3-b987-9e352f55b794"
NW_007379004.1	RepeatMasker	DNA/Maverick	19174	19329	671	-	.	ID="RND-1_FAMILY-185";Tend="824";Tstart="674";shortTE="F";uid="39ceab87-82a4-4f70-8cbd-786d82b3a03d"
NW_007379004.1	RepeatMasker	Unknown	7099	7202	533	-	.	ID="RND-1_FAMILY-131";Tend="1189";Tstart="1095";shortTE="F";uid="5d79efbc-94b9-4ec6-8a70-8d0cfb4f0cdf"
NW_007379004.1	RepeatMasker	Unknown	60625	60756	696	-	.	ID="RND-1_FAMILY-206";Tend="976";Tstart="836";shortTE="F";uid="099a7930-cfcf-44bd-a3ff-968a91234228"
NW_007533940.1	RepeatMasker	DNA/TcMar-Tc1	74	208	1028	+	.	ID="RND-1_FAMILY-867";Tend="1275";Tstart="1141";shortTE="F";uid="32c4b0f6-c075-4a00-9704-40a6b54f88b1"
NW_007533942.1	RepeatMasker	Unknown	1	208	1781	-	.	ID="RND-6_FAMILY-23739";Tend="215";Tstart="8";shortTE="F";uid="be6b0829-bfda-4795-9908-4210ca752885"
NW_007533946.1	RepeatMasker	DNA/hAT-Blackjack	1	208	1174	+	.	ID="RND-1_FAMILY-83";Tend="1823";Tstart="1626";shortTE="F";uid="1795b700-0ac5-4567-a4f2-1e6ccb3fa1f6"
NW_007393090.1	RepeatMasker	Unknown	559	1143	3673	-	.	ID="RND-1_FAMILY-129";Tend="1400";Tstart="812";shortTE="F";uid="4586b311-2106-49ac-963b-bb66775fe34c"
NW_007533949.1	RepeatMasker	Unknown	1	208	1483	+	.	ID="RND-5_FAMILY-1719";Tend="364";Tstart="172";shortTE="F";uid="e52d9aa9-c6e9-4660-abe5-06407be08541"
NW_007533953.1	RepeatMasker	LINE/L1-Tx1	3	116	536	+	.	ID="RND-4_FAMILY-112";Tend="1599";Tstart="1375";shortTE="F";uid="7e3e40ca-5d56-4ab1-a0c3-30fdf7352ccd"
NW_007533956.1	RepeatMasker	DNA/hAT-Blackjack	45	207	1331	+	.	ID="RND-5_FAMILY-4049";Tend="1228";Tstart="1072";shortTE="F";uid="58266cbd-8bb9-49bd-a21b-fc22ab9eb0c7"
NW_007393091.1	RepeatMasker	Unknown	1030	1143	566	+	.	ID="RND-1_FAMILY-844";TEgroup="ctg_15652%7CRND-1_FAMILY-844%7C1";Tend="1080";Tstart="779";shortTE="T";uid="7d9b07f2-d091-4ed9-8676-29574ada317d"
NW_007393091.1	RepeatMasker	DNA/hAT-Ac	1	228	1859	-	.	ID="RND-6_FAMILY-5641";Tend="892";Tstart="661";shortTE="F";uid="4913f9b3-ba12-4860-bf0d-5c5c68db4354"
NW_007533960.1	RepeatMasker	DNA/Academ-1	1	150	1173	-	.	ID="RND-6_FAMILY-15514";Tend="879";Tstart="728";shortTE="F";uid="aba22841-80ec-44a2-97cd-f2cc391d2acd"
NW_007533965.1	RepeatMasker	Unknown	1	110	823	+	.	ID="RND-6_FAMILY-8760";Tend="279";Tstart="176";shortTE="F";uid="9918d7b5-9f74-4901-bf4f-82fca809aceb"
NW_007533970.1	RepeatMasker	Unknown	13	208	1030	-	.	ID="RND-1_FAMILY-514";Tend="815";Tstart="641";shortTE="F";uid="6a23f189-ab04-4889-94dd-63c9042274dc"
NW_007533974.1	RepeatMasker	Unknown	87	208	1069	+	.	ID="RND-1_FAMILY-486";Tend="851";Tstart="730";shortTE="F";uid="91c8ab90-ffbe-40b4-af30-974499ad9aee"
NW_007533977.1	RepeatMasker	Unknown	1	131	1150	+	.	ID="RND-5_FAMILY-214";Tend="1068";Tstart="938";shortTE="F";uid="655b9b60-35b3-46b8-a203-a4e25a211f13"
NW_007393093.1	RepeatMasker	Unknown	991	1143	760	+	.	ID="RND-1_FAMILY-275";Tend="1050";Tstart="884";shortTE="F";uid="9a4560a0-0b9c-4bd2-b1c7-e6c8516672d6"
NW_007393093.1	RepeatMasker	Unknown	1	106	856	-	.	ID="RND-1_FAMILY-214";Tend="965";Tstart="860";shortTE="F";uid="79ff6d1b-4182-4925-905f-806778311fd0"
NW_007533981.1	RepeatMasker	Unknown	75	208	1236	+	.	ID="RND-5_FAMILY-278";Tend="1048";Tstart="915";shortTE="F";uid="d8cc1830-8205-4cab-8200-be03220119ee"
NW_007533984.1	RepeatMasker	LTR/Pao	11	201	536	+	.	ID="BEL-70_AA-I";Tend="3191";Tstart="3001";shortTE="F";uid="0f0f9a20-216f-4d5a-8598-0c578add9e88"
NW_007533985.1	RepeatMasker	DNA/Sola-2	1	208	1511	+	.	ID="RND-1_FAMILY-789";Tend="986";Tstart="756";shortTE="F";uid="9e11307f-aa37-4af8-bc50-b2a9d989be1b"
NW_007533986.1	RepeatMasker	LTR/Gypsy	37	138	884	-	.	ID="RND-6_FAMILY-5030";Tend="1371";Tstart="1270";shortTE="F";uid="8b49169a-b395-4c0b-9eaa-d7f8f463e939"
NW_007393094.1	RepeatMasker	LTR	490	598	561	+	.	ID="RND-6_FAMILY-548";Tend="1147";Tstart="1038";shortTE="F";uid="b87ed73e-65b9-469f-9ca0-60063186dbcb"
NW_007393094.1	RepeatMasker	SINE/tRNA-RTE	841	992	665	-	.	ID="RND-1_FAMILY-88";Tend="1485";Tstart="1315";shortTE="F";uid="0ec87822-aae7-4ee0-b446-0aa13f783ac1"
NW_007533989.1	RepeatMasker	SINE/tRNA-RTE	7	138	572	+	.	ID="RND-1_FAMILY-79";Tend="1913";Tstart="1771";shortTE="F";uid="0f890e69-0074-4446-9443-8760359700db"
NW_007533991.1	RepeatMasker	Unknown	1	208	1666	+	.	ID="RND-6_FAMILY-5597";Tend="426";Tstart="219";shortTE="F";uid="b570d512-c737-44a0-a666-17b1a98c5340"
NW_007533994.1	RepeatMasker	Unknown	1	125	1028	-	.	ID="RND-5_FAMILY-8072";Tend="875";Tstart="753";shortTE="F";uid="0896c279-154b-4d3f-a6a3-18f07f1e0f16"
NW_007533995.1	RepeatMasker	LINE/I-Jockey	1	148	1159	+	.	ID="RND-5_FAMILY-2907";Tend="1234";Tstart="1085";shortTE="F";uid="5f8690bf-84cf-43aa-86f8-d8a4fa5484bc"
NW_007393095.1	RepeatMasker	LINE/RTE-X	774	1143	483	+	.	ID="RTEX-1_BTA";Tend="3148";Tstart="2764";shortTE="F";uid="99651be9-36c4-4573-a16a-4eb46d40a99f"
NW_007393095.1	RepeatMasker	Unknown	291	461	464	+	.	ID="RND-6_FAMILY-38747";TEgroup="ctg_15656%7CRND-6_FAMILY-38747%7C1";Tend="1892";Tstart="1717";shortTE="T";uid="6076889e-588a-4856-873d-8f2902a27190"
NW_007393095.1	RepeatMasker	Unknown	344	448	493	-	.	ID="RND-6_FAMILY-6349";Tend="1220";Tstart="1120";shortTE="F";uid="c7074d96-4ce5-4c7b-bc9d-031bee1a5db2"
NW_007393095.1	RepeatMasker	LTR/Gypsy	270	436	1450	-	.	ID="RND-6_FAMILY-7101";Tend="974";Tstart="810";shortTE="F";uid="69509abd-9f97-4113-aba0-e659476c90d1"
NW_007534002.1	RepeatMasker	SINE/ID	91	208	839	+	.	ID="RND-1_FAMILY-15";Tend="776";Tstart="661";shortTE="F";uid="3bafb4db-c8ab-49ce-bf9c-ee52c12586b8"
NW_007534006.1	RepeatMasker	Unknown	1	208	1830	+	.	ID="RND-6_FAMILY-1334";Tend="1056";Tstart="849";shortTE="F";uid="9b111061-2efb-4656-9eb0-4ee602470e49"
NW_007393096.1	RepeatMasker	DNA/hAT-hAT19	639	795	617	+	.	ID="RND-6_FAMILY-24860";Tend="1902";Tstart="1740";shortTE="F";uid="6845c784-be09-4fef-a61b-6bddf4765799"
NW_007393096.1	RepeatMasker	Unknown	634	778	715	-	.	ID="RND-1_FAMILY-195";Tend="1169";Tstart="1002";shortTE="F";uid="bfd4ce03-61ef-484c-bc5a-9f36d87f4243"
NW_007393096.1	RepeatMasker	RC/Helitron	604	704	504	-	.	ID="RND-6_FAMILY-9380";Tend="597";Tstart="500";shortTE="F";uid="7441c790-dd59-4ef5-aac0-f44473a921cf"
NW_007393096.1	RepeatMasker	Unknown	325	442	615	-	.	ID="RND-1_FAMILY-195";Tend="1169";Tstart="1039";shortTE="F";uid="e6234aa1-55e5-4550-a306-2c398a94027e"
NW_007534013.1	RepeatMasker	Unknown	1	208	1783	-	.	ID="RND-6_FAMILY-1538";Tend="350";Tstart="143";shortTE="F";uid="c9cc78cb-6364-47b9-a702-42ef8604b35a"
NW_007534017.1	RepeatMasker	LTR/Gypsy	1	208	1725	-	.	ID="RND-1_FAMILY-104";Tend="478";Tstart="275";shortTE="F";uid="806f8ccc-4e2e-4b9f-b49b-61e2c7961281"
NW_007393097.1	RepeatMasker	Unknown	110	226	465	-	.	ID="RND-1_FAMILY-733";Tend="1152";Tstart="1050";shortTE="F";uid="53446243-4d34-4ecd-b2ca-eba6f21c5b90"
NW_007534019.1	RepeatMasker	RC/Helitron	1	208	996	+	.	ID="RND-1_FAMILY-560";TEgroup="ctg_156580%7CRND-1_FAMILY-560%7C1";Tend="1459";Tstart="917";shortTE="F";uid="c81a8910-cbdb-4c62-a66f-d98ebad3c3f1"
NW_007534020.1	RepeatMasker	Unknown	1	208	1823	+	.	ID="RND-6_FAMILY-39430";Tend="943";Tstart="735";shortTE="F";uid="d07a7521-dace-483b-8731-b593ef58e16e"
NW_007534021.1	RepeatMasker	Unknown	71	208	1190	+	.	ID="RND-5_FAMILY-2144";Tend="1037";Tstart="900";shortTE="F";uid="4f5aedd9-53e1-40d7-bda2-083bbec23d55"
NW_007534022.1	RepeatMasker	Unknown	1	206	1336	-	.	ID="RND-1_FAMILY-462";Tend="1138";Tstart="922";shortTE="F";uid="456cd26f-693c-4573-b1a7-121592ba5e88"
NW_007534023.1	RepeatMasker	DNA	90	205	850	+	.	ID="RND-6_FAMILY-1029";Tend="832";Tstart="716";shortTE="F";uid="554edb86-9de2-40ba-83fc-865265f2427d"
NW_007534024.1	RepeatMasker	Unknown	86	208	1063	-	.	ID="RND-1_FAMILY-256";Tend="859";Tstart="737";shortTE="F";uid="d3a196cc-0b99-470d-b1ac-89ab7a4ba816"
NW_007379005.1	RepeatMasker	SINE/tRNA-Deu	65799	65916	1054	+	.	ID="RND-6_FAMILY-17372";Tend="1162";Tstart="1041";shortTE="F";uid="e55f63cb-2b00-4404-a96c-fff5fcbadf86"
NW_007379005.1	RepeatMasker	Unknown	1	141	970	+	.	ID="RND-6_FAMILY-29318";Tend="1309";Tstart="1169";shortTE="F";uid="a5e4e506-acff-4325-ba64-d89cb302bee2"
NW_007379005.1	RepeatMasker	Unknown	68563	68723	743	+	.	ID="RND-1_FAMILY-195";Tend="1143";Tstart="992";shortTE="F";uid="b2dea472-1537-493a-aa20-6dca59e46937"
NW_007379005.1	RepeatMasker	Unknown	12638	13342	6033	+	.	ID="RND-6_FAMILY-29318";Tend="1317";Tstart="613";shortTE="F";uid="269e1894-3468-4923-b347-25ed3543b768"
NW_007379005.1	RepeatMasker	SINE/tRNA-RTE	67949	68084	442	+	.	ID="RND-1_FAMILY-89";Tend="1053";Tstart="937";shortTE="F";uid="cc030e2b-3438-4b05-9db7-6f26cdda13a5"
NW_007379005.1	RepeatMasker	LINE/I	65038	65171	687	+	.	ID="RND-1_FAMILY-650";Tend="1166";Tstart="1033";shortTE="F";uid="2bfecd69-e59e-4e71-96f0-448e4d093d25"
NW_007379005.1	RepeatMasker	RC/Helitron	15127	15335	658	+	.	ID="RND-6_FAMILY-8282";Tend="1107";Tstart="899";shortTE="F";uid="8873a8ba-37e2-4e24-afc6-fedd66c6134e"
NW_007379005.1	RepeatMasker	Unknown	18955	19491	1295	+	.	ID="RND-1_FAMILY-65";TEgroup="ctg_1566%7CRND-1_FAMILY-65%7C1";Tend="1140";Tstart="922";shortTE="F";uid="847a6afb-6ffa-4c91-934f-cc17cd58ab42"
NW_007379005.1	RepeatMasker	SINE/tRNA-RTE	68995	70099	4328	+	.	ID="RND-1_FAMILY-111";Tend="1509";Tstart="445";shortTE="F";uid="f4ef16cf-973b-4166-b13a-81cccf2695a3"
NW_007379005.1	RepeatMasker	LINE/L1-Tx1	71422	71595	647	+	.	ID="RND-1_FAMILY-1";Tend="1840";Tstart="1652";shortTE="F";uid="257956d3-75db-431f-b710-d7ce8f28a8b0"
NW_007379005.1	RepeatMasker	Unknown	16929	17087	438	+	.	ID="RND-1_FAMILY-191";Tend="877";Tstart="728";shortTE="F";uid="c984b8a3-a709-41f2-b3f6-a173601fba1f"
NW_007379005.1	RepeatMasker	DNA/hAT-hATm	64463	64688	1763	+	.	ID="RND-6_FAMILY-23";Tend="1878";Tstart="1652";shortTE="F";uid="a5a6d7ba-e760-42f9-80a4-926601673947"
NW_007379005.1	RepeatMasker	Unknown	72525	72633	506	+	.	ID="RND-1_FAMILY-458";Tend="2102";Tstart="1993";shortTE="F";uid="feff555e-11dc-4e5d-ab47-94a2d4a17549"
NW_007379005.1	RepeatMasker	DNA/Maverick	16153	16459	912	+	.	ID="RND-1_FAMILY-84";Tend="1085";Tstart="786";shortTE="F";uid="803207a5-e561-4e7f-af4a-39a806b08262"
NW_007379005.1	RepeatMasker	Unknown	12285	12449	818	+	.	ID="RND-1_FAMILY-275";Tend="1062";Tstart="875";shortTE="F";uid="58b664f1-e4dc-46c8-afb6-02e8234acd56"
NW_007379005.1	RepeatMasker	LTR/Gypsy	19525	19945	1028	+	.	ID="RND-6_FAMILY-5186";Tend="1372";Tstart="904";shortTE="F";uid="ebbdb851-63b3-4420-a5c7-6eb0d5e61bca"
NW_007379005.1	RepeatMasker	SINE/tRNA-RTE	72358	72511	732	-	.	ID="RND-1_FAMILY-88";Tend="1090";Tstart="934";shortTE="F";uid="841f74ce-cc6a-464d-b106-fd1496f2ccba"
NW_007379005.1	RepeatMasker	SINE/tRNA-Deu	19258	19377	645	-	.	ID="RND-1_FAMILY-54";Tend="1070";Tstart="949";shortTE="F";uid="778617a2-c5c6-45f2-bcee-cf848c73e9a5"
NW_007379005.1	RepeatMasker	LINE/RTE-BovB	66520	66774	986	-	.	ID="RND-6_FAMILY-54328";Tend="1035";Tstart="781";shortTE="F";uid="0976a43d-2a79-4724-a3e7-5e6367d63cc8"
NW_007379005.1	RepeatMasker	LTR	20449	20604	1257	-	.	ID="RND-6_FAMILY-548";Tend="1175";Tstart="1020";shortTE="F";uid="ae3d6b35-7766-43ef-b108-bebe38eb572f"
NW_007379005.1	RepeatMasker	SINE/tRNA-RTE	70396	70531	1044	-	.	ID="RND-1_FAMILY-88";Tend="1211";Tstart="1076";shortTE="F";uid="02d46c8f-cb55-44f9-9053-28fedf51572f"
NW_007379005.1	RepeatMasker	Unknown	7501	7610	729	-	.	ID="RND-6_FAMILY-2262";Tend="649";Tstart="540";shortTE="F";uid="23f4a805-9e4e-4c32-ab2b-f77eee22cd8c"
NW_007379005.1	RepeatMasker	SINE/tRNA-Meta	5131	5471	534	-	.	ID="RND-1_FAMILY-97";TEgroup="ctg_1566%7CRND-1_FAMILY-97%7C1";Tend="992";Tstart="835";shortTE="F";uid="1b05bade-86f8-4244-acaf-0e52629689d6"
NW_007379005.1	RepeatMasker	Unknown	29990	30106	410	-	.	ID="RND-1_FAMILY-206";Tend="971";Tstart="845";shortTE="F";uid="ed242851-d994-4b2d-914a-bfc40c4a4745"
NW_007379005.1	RepeatMasker	RC/Helitron	70145	70396	991	-	.	ID="RND-1_FAMILY-277";Tend="1256";Tstart="878";shortTE="F";uid="a0226177-9cf1-422e-9d40-aa7e5c565e44"
NW_007379005.1	RepeatMasker	RC/Helitron	19485	19750	973	-	.	ID="RND-6_FAMILY-8282";Tend="1094";Tstart="814";shortTE="F";uid="ad278c78-7c3a-472b-87d0-a11787e91eeb"
NW_007379005.1	RepeatMasker	SINE/tRNA-Deu	18940	19056	545	-	.	ID="RND-1_FAMILY-54";Tend="1070";Tstart="944";shortTE="F";uid="7531f595-74bf-4ac3-a6e7-00fb072f28b2"
NW_007379005.1	RepeatMasker	SINE/tRNA-Core	65493	65803	1820	-	.	ID="RND-1_FAMILY-72";Tend="1127";Tstart="817";shortTE="F";uid="2cc964c4-f254-4b47-bdcf-6eb4013abd7e"
NW_007379005.1	RepeatMasker	LTR/Gypsy	68064	68250	1047	-	.	ID="RND-6_FAMILY-7101";Tend="995";Tstart="816";shortTE="F";uid="c75de8f7-1e22-4347-bcfa-327c48e145d2"
NW_007379005.1	RepeatMasker	RC/Helitron	70948	71354	1614	-	.	ID="RND-1_FAMILY-118";Tend="1479";Tstart="736";shortTE="F";uid="5604f3b3-ba48-4b85-aa27-a581f92d4b69"
NW_007393099.1	RepeatMasker	Unknown	340	597	2177	+	.	ID="RND-1_FAMILY-427";Tend="893";Tstart="636";shortTE="F";uid="e68c9e5e-54d7-4d77-b3f5-845e1ffe4552"
NW_007393099.1	RepeatMasker	Unknown	86	299	1325	-	.	ID="RND-1_FAMILY-65";Tend="1134";Tstart="927";shortTE="F";uid="98bbc798-5fec-481f-ae5e-3c27acb023ca"
NW_007534039.1	RepeatMasker	SINE/tRNA-Core	61	208	1057	-	.	ID="RND-1_FAMILY-87";Tend="1007";Tstart="858";shortTE="F";uid="f94bbf81-e593-4a44-8c23-7dc67ef67b4a"
NW_007534048.1	RepeatMasker	DNA/Sola-2	1	208	1515	+	.	ID="RND-1_FAMILY-789";Tend="950";Tstart="741";shortTE="F";uid="c97deea5-d5d5-4c26-ab7b-1facc43b584c"
NW_007393100.1	RepeatMasker	Unknown	804	1143	2687	-	.	ID="RND-5_FAMILY-1991";Tend="1175";Tstart="840";shortTE="F";uid="485b9e00-4ae8-42a4-a14e-91b7d1a137ea"
NW_007393100.1	RepeatMasker	Unknown	466	574	526	-	.	ID="RND-1_FAMILY-70";Tend="1044";Tstart="946";shortTE="F";uid="26045cf2-7129-45db-af36-ee9a2c083e46"
NW_007534052.1	RepeatMasker	Unknown	1	208	1657	+	.	ID="RND-6_FAMILY-17515";Tend="566";Tstart="346";shortTE="F";uid="4588f8ed-5b09-4a11-b53c-c4b0c3eb832a"
NW_007534056.1	RepeatMasker	Unknown	1	208	1815	-	.	ID="RND-1_FAMILY-155";Tend="1117";Tstart="910";shortTE="F";uid="94cc0f59-961a-4f22-885a-082d6db10e1f"
NW_007534064.1	RepeatMasker	RC/Helitron	57	208	1240	+	.	ID="RND-5_FAMILY-10536";Tend="1304";Tstart="1153";shortTE="F";uid="a5dc8b92-b6bc-4665-917b-a1724b436716"
NW_007534067.1	RepeatMasker	LTR/Gypsy	23	196	616	+	.	ID="RND-1_FAMILY-60";Tend="1156";Tstart="983";shortTE="F";uid="4a38bd15-ae0b-4af1-9387-6eb4e3838d34"
NW_007534069.1	RepeatMasker	RC/Helitron	1	208	1802	+	.	ID="RND-1_FAMILY-560";Tend="1449";Tstart="1244";shortTE="F";uid="207293d3-6424-4fd9-bfc9-66b13ee53042"
NW_007534072.1	RepeatMasker	LINE/RTE-BovB	1	171	480	+	.	ID="RTE-54_LMI";Tend="2803";Tstart="2636";shortTE="F";uid="127a81d8-5003-4627-9120-67a9a342e672"
NW_007534074.1	RepeatMasker	LTR/Gypsy	69	208	401	-	.	ID="GYPSY-23_LMI-I";Tend="2255";Tstart="2116";shortTE="F";uid="080b5ece-6c04-4beb-9273-97fb24b512e7"
NW_007393103.1	RepeatMasker	Unknown	332	567	1576	+	.	ID="RND-1_FAMILY-668";Tend="1193";Tstart="964";shortTE="F";uid="87e63186-5258-4613-abcf-ee06352873e8"
NW_007393103.1	RepeatMasker	SINE/ID	1	128	734	-	.	ID="RND-1_FAMILY-15";Tend="747";Tstart="619";shortTE="F";uid="6601cd8d-00c0-4630-8901-a3a931492877"
NW_007534080.1	RepeatMasker	Unknown	51	208	784	+	.	ID="RND-6_FAMILY-39419";Tend="168";Tstart="24";shortTE="F";uid="e73bff0d-eda5-49eb-9b7b-86463e8e89d0"
NW_007534081.1	RepeatMasker	Unknown	66	208	510	-	.	ID="RND-6_FAMILY-8012";Tend="501";Tstart="390";shortTE="F";uid="a01567e5-3d3c-4551-99d4-38a4c1e77e9a"
NW_007534082.1	RepeatMasker	RC/Helitron	1	152	441	+	.	ID="RND-1_FAMILY-202";Tend="1047";Tstart="913";shortTE="F";uid="1e02bbde-f90d-4ffa-bcc3-eb40573ec545"
NW_007534084.1	RepeatMasker	DNA/TcMar-Mariner	68	208	835	+	.	ID="RND-6_FAMILY-25567";Tend="1335";Tstart="1190";shortTE="F";uid="d8e12f18-cadc-4207-8250-a6db0d7ef010"
NW_007534092.1	RepeatMasker	LTR/Gypsy	8	189	453	-	.	ID="GYPSY-23_LMI-I";Tend="2520";Tstart="2347";shortTE="F";uid="ff3cfa3f-cc2e-4eac-ae0c-46bee8f2b9c4"
NW_007534093.1	RepeatMasker	DNA/TcMar-Tc1	2	208	533	+	.	ID="RND-1_FAMILY-867";Tend="844";Tstart="626";shortTE="F";uid="3c6fd260-044b-4ce5-b80a-6d61fd75c6b5"
NW_007534097.1	RepeatMasker	Unknown	1	208	1482	-	.	ID="RND-6_FAMILY-50607";Tend="640";Tstart="429";shortTE="F";uid="0b118cb3-7875-47fd-bad8-df7783dc94e4"
NW_007534099.1	RepeatMasker	Unknown	19	141	858	+	.	ID="RND-1_FAMILY-65";Tend="1136";Tstart="1011";shortTE="F";uid="1053ce34-6c83-4dde-862e-b7e51bb4b594"
NW_007534106.1	RepeatMasker	Unknown	1	208	1626	-	.	ID="RND-1_FAMILY-94";Tend="1000";Tstart="789";shortTE="F";uid="27caf91a-a871-41cb-be56-287ffeb1d94b"
NW_007534107.1	RepeatMasker	Unknown	1	208	1853	-	.	ID="RND-1_FAMILY-93";Tend="1308";Tstart="1101";shortTE="F";uid="f02a8568-0d51-4414-bb94-efeb1604cc6e"
NW_007393106.1	RepeatMasker	Unknown	1	205	1597	-	.	ID="RND-1_FAMILY-94";Tend="872";Tstart="654";shortTE="F";uid="1cdcc5e8-aa72-4f3f-9032-78aa7f790724"
NW_007393106.1	RepeatMasker	Unknown	644	1142	3076	-	.	ID="RND-6_FAMILY-45419";Tend="1190";Tstart="699";shortTE="F";uid="bd2270f6-7163-4ec4-9565-6d9ae32da41c"
NW_007534110.1	RepeatMasker	Unknown	1	208	1537	+	.	ID="RND-5_FAMILY-9093";Tend="590";Tstart="372";shortTE="F";uid="761c0228-39db-4735-897b-3fd0a288bee1"
NW_007534113.1	RepeatMasker	Satellite	46	192	1110	+	.	ID="RND-1_FAMILY-51";Tend="1036";Tstart="882";shortTE="F";uid="c0b052d4-a3ca-4733-8777-9244a06e7358"
NW_007534116.1	RepeatMasker	Unknown	1	163	1422	+	.	ID="RND-6_FAMILY-5619";Tend="1294";Tstart="1132";shortTE="F";uid="73879efe-366d-484d-9958-3adbca95f586"
NW_007534118.1	RepeatMasker	LTR/Gypsy	10	194	433	+	.	ID="GYPSY-10_CFL-I";Tend="2235";Tstart="2051";shortTE="F";uid="267bca7b-a23f-438a-9ac8-a8bf595e4490"
NW_007393107.1	RepeatMasker	LTR/Gypsy	615	771	955	+	.	ID="RND-6_FAMILY-6192";Tend="1801";Tstart="1645";shortTE="F";uid="04967fed-40b0-4ddb-a385-6a383da71b63"
NW_007393107.1	RepeatMasker	Unknown	192	336	963	-	.	ID="RND-6_FAMILY-1666";Tend="1048";Tstart="903";shortTE="F";uid="45148cd9-eb18-4b2e-a79c-37c544282b01"
NW_007393107.1	RepeatMasker	Unknown	597	753	624	-	.	ID="RND-6_FAMILY-6012";Tend="1523";Tstart="1360";shortTE="F";uid="e0e547db-b5ef-47bc-83a4-9106d06e2d21"
NW_007393107.1	RepeatMasker	DNA/Academ-1	258	360	480	-	.	ID="RND-6_FAMILY-734";Tend="1479";Tstart="1389";shortTE="F";uid="18476687-597d-4f0f-82dc-1481520eb1dc"
NW_007393107.1	RepeatMasker	SINE/5S	33	190	635	-	.	ID="RND-1_FAMILY-103";Tend="905";Tstart="703";shortTE="F";uid="ec24260f-51a8-48dc-8fb6-2e1077cc4943"
NW_007534119.1	RepeatMasker	SINE/ID	71	205	782	+	.	ID="RND-1_FAMILY-16";Tend="952";Tstart="835";shortTE="F";uid="a4fb9be8-9fb1-49ea-b267-a65357f20c8e"
NW_007534123.1	RepeatMasker	Unknown	1	143	838	+	.	ID="RND-1_FAMILY-415";Tend="1372";Tstart="1223";shortTE="F";uid="ad806cb2-5d0c-47db-8b9e-bf0b546abfd1"
NW_007534125.1	RepeatMasker	Satellite	5	156	1092	-	.	ID="RND-1_FAMILY-51";Tend="1036";Tstart="879";shortTE="F";uid="644ed28d-2c24-417a-88ae-ba11cbc093b4"
NW_007534128.1	RepeatMasker	DNA/hAT-Charlie	1	101	810	+	.	ID="RND-1_FAMILY-583";Tend="891";Tstart="792";shortTE="F";uid="fdf6ec79-e611-478a-a5c5-dbcf11c623a6"
NW_007534128.1	RepeatMasker	LINE/RTE-BovB	99	208	767	+	.	ID="RND-6_FAMILY-4311";Tend="551";Tstart="443";shortTE="F";uid="369c1c87-4620-406b-ad57-8f0b6eef1e60"
NW_007393108.1	RepeatMasker	SINE/ID	507	678	1024	+	.	ID="RND-1_FAMILY-16";Tend="1075";Tstart="913";shortTE="F";uid="5d8251f4-b7b5-48a0-a34b-141f9bcc8f9f"
NW_007393108.1	RepeatMasker	Unknown	1	187	1583	-	.	ID="RND-1_FAMILY-190";Tend="886";Tstart="700";shortTE="F";uid="29b582b8-2df5-4a8b-ac79-0579aa9e7a2b"
NW_007534130.1	RepeatMasker	Unknown	1	208	1720	+	.	ID="RND-6_FAMILY-41055";Tend="358";Tstart="161";shortTE="F";uid="edbf3d6d-accb-4182-a8f1-3cb699f68cef"
NW_007534131.1	RepeatMasker	Unknown	1	208	1546	+	.	ID="RND-6_FAMILY-4643";Tend="874";Tstart="659";shortTE="F";uid="85cdb373-6aa0-46f1-a176-a07c56735ecb"
NW_007534133.1	RepeatMasker	SINE/tRNA-RTE	1	138	1242	-	.	ID="RND-6_FAMILY-31686";Tend="1141";Tstart="1004";shortTE="F";uid="d24acb88-ecc2-4fc7-a898-629c61e6af33"
NW_007534137.1	RepeatMasker	LTR/Gypsy	1	208	1839	+	.	ID="RND-5_FAMILY-3276";Tend="999";Tstart="792";shortTE="F";uid="beef3911-451c-4e36-9f99-d473d708d7a9"
NW_007379006.1	RepeatMasker	Unknown	13910	14263	539	+	.	ID="RND-5_FAMILY-2138";TEgroup="ctg_1567%7CRND-5_FAMILY-2138%7C1";Tend="983";Tstart="866";shortTE="F";uid="89f840b1-d735-4ddb-8290-9e2fc475d784"
NW_007379006.1	RepeatMasker	Unknown	59333	59496	1040	+	.	ID="RND-1_FAMILY-176";Tend="555";Tstart="392";shortTE="F";uid="844ae208-dca8-4ef8-b0da-c4773b13c96e"
NW_007379006.1	RepeatMasker	RC/Helitron	64513	64648	853	+	.	ID="RND-5_FAMILY-3467";Tend="1275";Tstart="1137";shortTE="F";uid="796cc563-658d-4d54-99e0-3ded7b5f044a"
NW_007379006.1	RepeatMasker	SINE/ID	992	1189	1102	+	.	ID="RND-1_FAMILY-5";Tend="1762";Tstart="1559";shortTE="F";uid="117eb945-a8eb-4342-8071-5d58eabbeb98"
NW_007379006.1	RepeatMasker	SINE/tRNA-RTE	56253	56403	852	+	.	ID="RND-1_FAMILY-22";Tend="855";Tstart="699";shortTE="F";uid="9f3773c7-0441-4fb1-bf47-1c8456c0f98c"
NW_007379006.1	RepeatMasker	SINE/tRNA-Deu	42243	42344	714	+	.	ID="RND-1_FAMILY-320";Tend="879";Tstart="775";shortTE="F";uid="2e55f4f3-ef4c-457a-998f-bd3ef7fa916d"
NW_007379006.1	RepeatMasker	SINE/5S	48590	48850	486	+	.	ID="RND-1_FAMILY-103";TEgroup="ctg_1567%7CRND-1_FAMILY-103%7C1";Tend="753";Tstart="667";shortTE="T";uid="8ef0f6f9-99af-40ce-b52b-1814431e44bb"
NW_007379006.1	RepeatMasker	Unknown	29014	29335	915	+	.	ID="RND-6_FAMILY-6789";Tend="1250";Tstart="905";shortTE="F";uid="24aec11a-e4a2-4431-a72f-55af0c4a0d45"
NW_007379006.1	RepeatMasker	Unknown	25143	25264	924	+	.	ID="RND-5_FAMILY-8766";Tend="1158";Tstart="1037";shortTE="F";uid="8da08c8a-d165-4e62-bc6b-bb454d648746"
NW_007379006.1	RepeatMasker	DNA/TcMar-Tc1	17049	17815	3003	+	.	ID="RND-6_FAMILY-18465";TEgroup="ctg_1567%7CRND-6_FAMILY-18465%7C1";Tend="1471";Tstart="991";shortTE="F";uid="cc6793e6-6294-4211-a86d-3fba38624e61"
NW_007379006.1	RepeatMasker	Unknown	1722	1842	526	+	.	ID="RND-5_FAMILY-2138";Tend="983";Tstart="866";shortTE="F";uid="fc7e18ff-ba23-4a06-86ca-c5dde6727476"
NW_007379006.1	RepeatMasker	SINE/tRNA-Core	42264	42526	2321	+	.	ID="RND-1_FAMILY-87";Tend="1059";Tstart="797";shortTE="F";uid="706b01de-7575-444f-94d0-18c48a564c89"
NW_007379006.1	RepeatMasker	Unknown	46726	46890	531	+	.	ID="RND-1_FAMILY-371";Tend="538";Tstart="373";shortTE="F";uid="7eb6af75-066f-49e3-9625-18eaf7eccdc4"
NW_007379006.1	RepeatMasker	DNA/TcMar-Tc1	64986	65950	2863	+	.	ID="RND-1_FAMILY-627";TEgroup="ctg_1567%7CRND-1_FAMILY-627%7C1";Tend="1578";Tstart="695";shortTE="F";uid="df37f63c-353a-4df1-b6e9-43c9332ae2bf"
NW_007379006.1	RepeatMasker	Unknown	37104	37204	491	+	.	ID="RND-1_FAMILY-371";Tend="530";Tstart="425";shortTE="F";uid="29a5bde9-fe3b-478e-b227-7de04d378262"
NW_007379006.1	RepeatMasker	Unknown	63399	63641	1364	+	.	ID="RND-1_FAMILY-354";Tend="795";Tstart="592";shortTE="F";uid="878dddca-905f-4fd9-9670-f18e6284bcc7"
NW_007379006.1	RepeatMasker	Unknown	30620	30838	863	+	.	ID="RND-6_FAMILY-6789";Tend="1163";Tstart="905";shortTE="F";uid="55286b2f-43a0-4d6f-877c-dfa8eed1d0d0"
NW_007379006.1	RepeatMasker	SINE/ID	10890	11092	763	+	.	ID="RND-1_FAMILY-5";Tend="1741";Tstart="1536";shortTE="F";uid="daf248cc-e2e3-4843-97ec-490a52225c3a"
NW_007379006.1	RepeatMasker	DNA	41639	41750	652	+	.	ID="RND-6_FAMILY-1029";Tend="935";Tstart="823";shortTE="F";uid="3dc44223-6f39-4153-a89c-c5eeb953c85b"
NW_007379006.1	RepeatMasker	Unknown	9199	9322	494	+	.	ID="RND-5_FAMILY-2138";Tend="983";Tstart="866";shortTE="F";uid="26d16769-21ca-4bf6-9cf7-d1282e77c323"
NW_007379006.1	RepeatMasker	RC/Helitron	7158	7449	1105	-	.	ID="RND-6_FAMILY-8282";Tend="1112";Tstart="846";shortTE="F";uid="bda2b74e-2f82-45af-92cf-856d85bbda2e"
NW_007379006.1	RepeatMasker	RC/Helitron	29640	29761	743	-	.	ID="RND-6_FAMILY-8282";Tend="930";Tstart="809";shortTE="F";uid="b26dc276-91bd-4d0a-81ce-a6491f520033"
NW_007379006.1	RepeatMasker	DNA	44367	44510	459	-	.	ID="RND-5_FAMILY-305";Tend="753";Tstart="611";shortTE="F";uid="ddd36821-6da6-4da8-a06d-7ea001a0053f"
NW_007379006.1	RepeatMasker	Unknown	21981	22329	2937	-	.	ID="RND-6_FAMILY-12047";Tend="1140";Tstart="795";shortTE="F";uid="ef499c74-219c-4d7f-b551-b2ded1da1229"
NW_007379006.1	RepeatMasker	LINE/RTE-BovB	31516	31960	2945	-	.	ID="RND-6_FAMILY-4311";Tend="1425";Tstart="1044";shortTE="F";uid="85044e07-866e-4105-8828-f9eb51bbe8c1"
NW_007379006.1	RepeatMasker	RC/Helitron	21445	21725	1168	-	.	ID="RND-6_FAMILY-8282";Tend="1112";Tstart="846";shortTE="F";uid="525a4269-1249-4272-b827-a7337aad3ba8"
NW_007379006.1	RepeatMasker	Unknown	60493	60628	467	-	.	ID="RND-6_FAMILY-55917";Tend="1163";Tstart="1043";shortTE="F";uid="ff423523-37cf-4283-94ed-3b88e0a60157"
NW_007379006.1	RepeatMasker	Unknown	53321	53448	416	-	.	ID="RND-5_FAMILY-3456";Tend="856";Tstart="727";shortTE="F";uid="dbcf9bf8-f16c-470b-87fd-d2e72a9e60f6"
NW_007379006.1	RepeatMasker	Unknown	25632	25750	917	-	.	ID="RND-5_FAMILY-3298";Tend="981";Tstart="863";shortTE="F";uid="e589217a-9f29-4fa2-b58e-ffe17db3d346"
NW_007379006.1	RepeatMasker	Unknown	30395	30594	783	-	.	ID="RND-6_FAMILY-1666";Tend="1023";Tstart="806";shortTE="F";uid="d8d712ce-a286-48ae-a4be-f4795ff0b163"
NW_007379006.1	RepeatMasker	DNA	8105	8483	863	-	.	ID="RND-6_FAMILY-33607";TEgroup="ctg_1567%7CRND-6_FAMILY-33607%7C1";Tend="1161";Tstart="1034";shortTE="F";uid="b3abf0a9-9887-4e64-8725-550a3b6e2dd1"
NW_007379006.1	RepeatMasker	SINE/tRNA-Meta	16373	16522	500	-	.	ID="RND-1_FAMILY-97";Tend="993";Tstart="852";shortTE="F";uid="b4cfb0fc-2f49-4e31-9d7a-17b81c05a639"
NW_007379006.1	RepeatMasker	Unknown	19531	19636	633	-	.	ID="RND-1_FAMILY-191";Tend="885";Tstart="741";shortTE="F";uid="60176884-7502-4d5c-92f4-325eaa9a2806"
NW_007379006.1	RepeatMasker	DNA/Maverick	31111	31235	786	-	.	ID="RND-1_FAMILY-84";Tend="908";Tstart="784";shortTE="F";uid="b5406b3b-9be4-47c5-9e06-31d7c5681e11"
NW_007379006.1	RepeatMasker	SINE/tRNA-RTE	60153	60306	770	-	.	ID="RND-1_FAMILY-22";Tend="855";Tstart="699";shortTE="F";uid="2551928d-ef4f-4030-8106-6fa07c9424f2"
NW_007379006.1	RepeatMasker	Unknown	29220	29384	568	-	.	ID="RND-1_FAMILY-314";Tend="1497";Tstart="1331";shortTE="F";uid="71859766-4afa-43d1-8354-ada9e9ac3dd0"
NW_007379006.1	RepeatMasker	DNA/hAT-Blackjack	24111	24647	3771	-	.	ID="RND-1_FAMILY-66";Tend="884";Tstart="393";shortTE="F";uid="c2db8ac4-4aaf-4842-8450-83ef323022e5"
NW_007379006.1	RepeatMasker	SINE/tRNA-Meta	804	1163	1191	-	.	ID="RND-1_FAMILY-97";Tend="988";Tstart="629";shortTE="F";uid="14cdf93c-4aac-4302-a03d-b922da6618b5"
NW_007379006.1	RepeatMasker	RC/Helitron	20787	21084	1162	-	.	ID="RND-6_FAMILY-8282";Tend="1112";Tstart="845";shortTE="F";uid="82bac68c-7746-438f-b866-2e97a18613cd"
NW_007379006.1	RepeatMasker	Unknown	23728	23926	1639	-	.	ID="RND-6_FAMILY-47864";Tend="1607";Tstart="1407";shortTE="F";uid="3d93264e-9c09-4fb2-a2c4-6affbfb55fd7"
NW_007379006.1	RepeatMasker	DNA/hAT-Ac	64318	64529	1276	-	.	ID="RND-1_FAMILY-660";Tend="1106";Tstart="906";shortTE="F";uid="3ece2711-dbe8-4620-947e-9755c7b79126"
NW_007379006.1	RepeatMasker	Unknown	29950	30145	1618	-	.	ID="RND-6_FAMILY-30900";Tend="1311";Tstart="1116";shortTE="F";uid="7ae8cc2d-f2f0-4fe1-9d67-64f4677d2bd2"
NW_007379006.1	RepeatMasker	DNA	35332	35463	420	-	.	ID="RND-5_FAMILY-305";Tend="741";Tstart="611";shortTE="F";uid="74cde35a-cd4e-4dc4-b52c-b4d1341ea052"
NW_007379006.1	RepeatMasker	Unknown	28789	28988	790	-	.	ID="RND-6_FAMILY-1666";Tend="1023";Tstart="806";shortTE="F";uid="8e6641cf-115b-4c6b-bed8-26e36d907e27"
NW_007379006.1	RepeatMasker	SINE/tRNA-Meta	60849	60997	579	-	.	ID="RND-1_FAMILY-97";Tend="991";Tstart="838";shortTE="F";uid="e374558d-af69-449f-9a4e-64ba90e30629"
NW_007534142.1	RepeatMasker	Unknown	92	202	698	+	.	ID="RND-1_FAMILY-195";Tend="1110";Tstart="1000";shortTE="F";uid="e1becdce-cc50-4d8d-877f-04fe73a788c7"
NW_007534143.1	RepeatMasker	Unknown	1	208	1578	-	.	ID="RND-6_FAMILY-48653";Tend="1066";Tstart="860";shortTE="F";uid="9322d238-5c1c-4bf0-b30b-d620933fde19"
NW_007534145.1	RepeatMasker	Unknown	80	208	695	+	.	ID="RND-1_FAMILY-98";Tend="973";Tstart="848";shortTE="F";uid="5d85c3da-0c23-4400-93aa-fe56b9f591c0"
NW_007534146.1	RepeatMasker	SINE/tRNA-Core	1	208	1848	+	.	ID="RND-1_FAMILY-30";Tend="677";Tstart="470";shortTE="F";uid="c9c9b4f3-06d5-48fc-b9eb-68a8be3b2660"
NW_007393110.1	RepeatMasker	Satellite	19719	19961	659	+	.	ID="MSAT-4_AAE";Tend="219";Tstart="1";shortTE="F";uid="d8106e0e-eb46-43fa-a5d4-a2a19ce5bbe8"
NW_007393110.1	RepeatMasker	LTR/Gypsy	10283	12038	9184	-	.	ID="RND-6_FAMILY-27503";Tend="2649";Tstart="561";shortTE="F";uid="67b1142c-a1ee-4ae2-aac8-ccd895f6ddcf"
NW_007393110.1	RepeatMasker	Unknown	20486	20593	799	-	.	ID="RND-6_FAMILY-12567";Tend="824";Tstart="728";shortTE="F";uid="78163f51-4516-4e9c-8d7a-635313580024"
NW_007393110.1	RepeatMasker	LTR/Gypsy	462	2192	9166	-	.	ID="RND-6_FAMILY-27503";Tend="2649";Tstart="588";shortTE="F";uid="23dbbae3-c2bf-4b2e-89ad-32e74d548e48"
NW_007534149.1	RepeatMasker	Unknown	1	208	1785	+	.	ID="RND-1_FAMILY-155";Tend="1138";Tstart="930";shortTE="F";uid="14ae18f3-023b-455b-b345-30926724d972"
NW_007534150.1	RepeatMasker	LTR/Pao	1	208	1794	+	.	ID="RND-6_FAMILY-6126";Tend="235";Tstart="28";shortTE="F";uid="d9b59896-8708-4723-aa7d-81425e7cfb1b"
NW_007534156.1	RepeatMasker	Unknown	1	208	1545	-	.	ID="RND-6_FAMILY-3775";Tend="652";Tstart="458";shortTE="F";uid="6f10f509-90ae-42ba-8585-42f02a78ec59"
NW_007534157.1	RepeatMasker	Unknown	1	134	770	-	.	ID="RND-1_FAMILY-206";Tend="976";Tstart="849";shortTE="F";uid="645658d4-f791-4806-ba1d-fba665a563a2"
NW_007534158.1	RepeatMasker	DNA/hAT-Blackjack	1	143	1187	-	.	ID="RND-4_FAMILY-73";Tend="1054";Tstart="909";shortTE="F";uid="24d56add-27b4-415d-ac0f-3eae9322c102"
NW_007393112.1	RepeatMasker	RC/Helitron	1	101	746	+	.	ID="RND-1_FAMILY-202";Tend="1291";Tstart="1178";shortTE="F";uid="d7c23f18-3abd-44d4-af17-cd04c3d7e087"
NW_007393112.1	RepeatMasker	SINE/ID	1029	1142	867	+	.	ID="RND-1_FAMILY-5";Tend="1634";Tstart="1518";shortTE="F";uid="fad8c20f-3ea3-439a-bf99-97c6f45f375e"
NW_007534172.1	RepeatMasker	Unknown	1	112	1017	-	.	ID="RND-5_FAMILY-8766";Tend="1029";Tstart="918";shortTE="F";uid="9cb92568-0a13-448e-87ff-be36de09a81d"
NW_007534173.1	RepeatMasker	Unknown	1	208	1783	+	.	ID="RND-1_FAMILY-93";Tend="1359";Tstart="1147";shortTE="F";uid="8e7ce9c9-8b7e-42c0-a2c7-ed95ae39210b"
NW_007534176.1	RepeatMasker	LINE/RTE-BovB	4	174	420	-	.	ID="RTE-11_PPO";Tend="250";Tstart="81";shortTE="F";uid="5549093f-a77d-4b40-a523-a0ba41d446bb"
NW_007534178.1	RepeatMasker	RC/Helitron	3	201	1123	-	.	ID="RND-6_FAMILY-8282";Tend="993";Tstart="790";shortTE="F";uid="2c838c48-835d-4e52-b50a-ba0263800dd9"
NW_007534181.1	RepeatMasker	Unknown	72	208	1137	+	.	ID="RND-1_FAMILY-122";Tend="989";Tstart="854";shortTE="F";uid="55de75c4-2cba-43f6-b848-346390810b74"
NW_007534182.1	RepeatMasker	Unknown	1	208	1607	-	.	ID="RND-6_FAMILY-17515";Tend="820";Tstart="614";shortTE="F";uid="f7b6dbbf-cb82-435a-a06e-f5935f34e047"
NW_007534184.1	RepeatMasker	DNA/hAT-Blackjack	24	208	1481	+	.	ID="RND-1_FAMILY-83";Tend="1308";Tstart="1124";shortTE="F";uid="1bdb49f8-fdd5-4c6d-9b6e-7a109da95d81"
NW_007534189.1	RepeatMasker	DNA/hAT-Charlie	70	208	1220	+	.	ID="RND-1_FAMILY-432";Tend="1126";Tstart="987";shortTE="F";uid="b340c1b7-3787-4350-aacf-c75913ce79c8"
NW_007534192.1	RepeatMasker	Unknown	1	208	1838	-	.	ID="RND-1_FAMILY-390";Tend="1131";Tstart="924";shortTE="F";uid="b0744081-873a-4aa4-b203-fa72d188f134"
NW_007534194.1	RepeatMasker	Unknown	1	136	1083	-	.	ID="RND-1_FAMILY-138";Tend="781";Tstart="632";shortTE="F";uid="9cdc7041-117a-448d-bc5e-75f663ed9e02"
NW_007534195.1	RepeatMasker	RC/Helitron	77	208	1111	+	.	ID="RND-1_FAMILY-308";Tend="938";Tstart="814";shortTE="F";uid="7f099ef9-4480-4a86-b733-ee36fc4fa55a"
NW_007534208.1	RepeatMasker	Unknown	1	208	1752	-	.	ID="RND-1_FAMILY-846";Tend="374";Tstart="167";shortTE="F";uid="a57dd225-cf9f-4ed5-ae77-fb4c2590c771"
NW_007534209.1	RepeatMasker	Unknown	106	208	652	-	.	ID="RND-1_FAMILY-94";Tend="762";Tstart="668";shortTE="F";uid="3bfd37ef-f634-4e2f-bb18-ebf5f31854d6"
NW_007534213.1	RepeatMasker	Unknown	1	208	1292	-	.	ID="RND-1_FAMILY-385";Tend="952";Tstart="741";shortTE="F";uid="564f9ade-1fdf-4830-8c94-e6fa487d0ceb"
NW_007534216.1	RepeatMasker	DNA/Merlin	1	179	1330	-	.	ID="RND-5_FAMILY-1069";Tend="590";Tstart="410";shortTE="F";uid="4cf1bfd5-7cc3-45a2-85dd-7d3c302f6cff"
NW_007534220.1	RepeatMasker	LINE/CR1	1	208	1808	-	.	ID="RND-6_FAMILY-5947";Tend="801";Tstart="591";shortTE="F";uid="b088d75e-4ece-43fa-a3d3-c26cca50dd71"
NW_007534225.1	RepeatMasker	DNA/MULE-MuDR	1	208	892	-	.	ID="RND-5_FAMILY-311";Tend="1441";Tstart="1298";shortTE="F";uid="aa42c6b0-e1fa-4b70-abb9-3c3da73d563d"
NW_007534226.1	RepeatMasker	Satellite	53	204	1061	+	.	ID="RND-1_FAMILY-51";Tend="1036";Tstart="879";shortTE="F";uid="f351eb10-351c-40ef-a4d4-f0cfec6eb039"
NW_007393118.1	RepeatMasker	Unknown	676	795	550	+	.	ID="RND-1_FAMILY-70";Tend="1048";Tstart="917";shortTE="F";uid="6521fd30-26a6-418e-8883-1a13dffe7a2e"
NW_007379007.1	RepeatMasker	SINE/tRNA-Meta	64213	64381	1256	+	.	ID="RND-1_FAMILY-97";Tend="990";Tstart="823";shortTE="F";uid="282add55-c299-4bbf-ac70-72a05c5283fa"
NW_007379007.1	RepeatMasker	Unknown	68675	68988	1772	+	.	ID="RND-1_FAMILY-106";Tend="1181";Tstart="879";shortTE="F";uid="46832b71-beb7-4de0-bfc7-c7fba3627527"
NW_007379007.1	RepeatMasker	Unknown	69059	69366	1573	+	.	ID="RND-1_FAMILY-106";Tend="1166";Tstart="868";shortTE="F";uid="3ad30b3b-642b-4490-bfb2-b4480cfe1ed7"
NW_007379007.1	RepeatMasker	Unknown	3297	3724	3720	+	.	ID="RND-6_FAMILY-29318";Tend="1299";Tstart="872";shortTE="F";uid="64f86b67-d4e0-42b7-8bb3-8383e9f2ed1f"
NW_007379007.1	RepeatMasker	Unknown	13535	13639	727	+	.	ID="RND-6_FAMILY-12047";Tend="1131";Tstart="1029";shortTE="F";uid="9e7e9c88-6b3d-45a1-a324-316db0461421"
NW_007379007.1	RepeatMasker	Unknown	68396	68663	502	+	.	ID="RND-1_FAMILY-106";TEgroup="ctg_1568%7CRND-1_FAMILY-106%7C1";Tend="1062";Tstart="877";shortTE="T";uid="637e40e7-ab40-4be0-9c56-1164cd85d9f7"
NW_007379007.1	RepeatMasker	SINE/tRNA-Meta	25223	25378	1337	+	.	ID="RND-1_FAMILY-97";Tend="988";Tstart="833";shortTE="F";uid="7d6b5742-5267-4a18-b635-f01648b526f9"
NW_007379007.1	RepeatMasker	Unknown	64726	64976	747	+	.	ID="RND-1_FAMILY-177";Tend="1724";Tstart="1494";shortTE="F";uid="ba20d913-dada-4acf-9797-148b57065076"
NW_007379007.1	RepeatMasker	SINE/ID	5887	6020	753	+	.	ID="RND-1_FAMILY-28";Tend="983";Tstart="851";shortTE="F";uid="e5a88fcf-6c86-4b2a-ab89-0c9c0004aca3"
NW_007379007.1	RepeatMasker	SINE/ID	3730	3846	726	+	.	ID="RND-1_FAMILY-28";Tend="983";Tstart="867";shortTE="F";uid="3de71e9d-3d23-461f-a8ab-c581359a7138"
NW_007379007.1	RepeatMasker	Satellite	53544	53653	608	-	.	ID="RND-1_FAMILY-51";Tend="903";Tstart="794";shortTE="F";uid="d0529993-1ae1-47ad-a76a-40441b50c42e"
NW_007379007.1	RepeatMasker	SINE/tRNA-Meta	52003	52108	440	-	.	ID="RND-1_FAMILY-97";Tend="950";Tstart="838";shortTE="F";uid="dd05f706-f6ef-4c6b-aaa0-72f3d9c62f57"
NW_007379007.1	RepeatMasker	Unknown	58311	58457	876	-	.	ID="RND-1_FAMILY-295";Tend="898";Tstart="757";shortTE="F";uid="bc428985-732d-4ddf-9c0c-2d8a89736a37"
NW_007379007.1	RepeatMasker	RC/Helitron	1175	1511	2310	-	.	ID="RND-5_FAMILY-1977";Tend="1500";Tstart="1175";shortTE="F";uid="aa609ab9-d7f0-47f6-823e-483dd1fb2d8c"
NW_007393119.1	RepeatMasker	Unknown	966	1069	553	+	.	ID="RND-1_FAMILY-212";Tend="862";Tstart="739";shortTE="F";uid="197601fd-0d81-48b8-b256-38c412858250"
NW_007393119.1	RepeatMasker	LINE/L1-Tx1	820	966	955	-	.	ID="RND-4_FAMILY-112";Tend="1792";Tstart="1643";shortTE="F";uid="0f92baab-d55e-41e4-a0d5-693b33a6c651"
NW_007534239.1	RepeatMasker	DNA	12	146	505	+	.	ID="RND-1_FAMILY-23";Tend="1427";Tstart="1294";shortTE="F";uid="1da46e3a-98f2-4ff2-aa87-6d74a92f59d7"
NW_007534239.1	RepeatMasker	Unknown	10	119	656	-	.	ID="RND-1_FAMILY-31";Tend="1591";Tstart="1483";shortTE="F";uid="822acac5-6edd-4779-8182-3b5c03841d70"
NW_007534246.1	RepeatMasker	DNA/TcMar-Tc1	97	208	682	+	.	ID="RND-1_FAMILY-366";Tend="885";Tstart="775";shortTE="F";uid="6389fd1b-e2e1-4872-9c50-0583f59d50a8"
NW_007534246.1	RepeatMasker	Satellite	13	159	606	-	.	ID="RND-5_FAMILY-1961";Tend="1430";Tstart="1274";shortTE="F";uid="d9544d63-2b42-4345-9113-27ad1c92c154"
NW_007534250.1	RepeatMasker	Unknown	46	194	509	+	.	ID="RND-1_FAMILY-227";Tend="1081";Tstart="912";shortTE="F";uid="a94752ad-818b-4fd7-be21-3acb34733536"
NW_007534251.1	RepeatMasker	LTR/Pao	1	208	1785	-	.	ID="RND-6_FAMILY-6126";Tend="235";Tstart="28";shortTE="F";uid="83216bbc-dd11-4363-92c5-086becb34612"
NW_007534268.1	RepeatMasker	LINE/Penelope	15	171	799	-	.	ID="RND-6_FAMILY-1904";Tend="1107";Tstart="965";shortTE="F";uid="faf34bf8-0566-4096-9321-8022eb755ef9"
NW_007534269.1	RepeatMasker	DNA/TcMar-Tc1	1	208	868	-	.	ID="RND-1_FAMILY-453";TEgroup="ctg_156830%7CRND-1_FAMILY-453%7C1";Tend="1222";Tstart="856";shortTE="F";uid="2e59586e-af85-4f0e-9c90-4c5206bdf7ed"
NW_007534271.1	RepeatMasker	Unknown	1	202	1706	+	.	ID="RND-6_FAMILY-44247";Tend="889";Tstart="691";shortTE="F";uid="15103cda-263c-49b3-b687-624ee9bc6da9"
NW_007534273.1	RepeatMasker	LINE/L2	5	208	570	-	.	ID="RND-6_FAMILY-2213";Tend="1374";Tstart="1171";shortTE="F";uid="5dc0fecc-45a5-4660-9378-3a438f3aeb57"
NW_007534282.1	RepeatMasker	Unknown	18	208	1100	+	.	ID="RND-6_FAMILY-562";Tend="882";Tstart="671";shortTE="F";uid="fb12c7c7-6741-4cf5-90e9-59f2426a6dac"
NW_007393124.1	RepeatMasker	Unknown	910	1141	2046	+	.	ID="RND-6_FAMILY-12407";Tend="1060";Tstart="829";shortTE="F";uid="6fef4084-495e-4c90-8ccb-28189c35a19d"
NW_007393124.1	RepeatMasker	Unknown	12	448	990	-	.	ID="RND-1_FAMILY-253";TEgroup="ctg_15685%7CRND-1_FAMILY-253%7C1";Tend="947";Tstart="717";shortTE="F";uid="eaa4dad9-363e-43f4-a8aa-54b5ff03f140"
NW_007534290.1	RepeatMasker	SINE/ID	10	140	628	+	.	ID="RND-1_FAMILY-16";Tend="1087";Tstart="928";shortTE="F";uid="3b8c436d-9018-45f0-b750-708d68125c2e"
NW_007534301.1	RepeatMasker	LTR	106	208	794	+	.	ID="RND-6_FAMILY-548";Tend="1106";Tstart="999";shortTE="F";uid="27d6daa0-3140-47f3-b967-f4934ca3e051"
NW_007534302.1	RepeatMasker	Unknown	11	208	1508	+	.	ID="RND-5_FAMILY-1719";Tend="306";Tstart="118";shortTE="F";uid="1239730d-3e61-4e0e-ae4d-81f31bcb7272"
NW_007534308.1	RepeatMasker	Unknown	1	208	1569	+	.	ID="RND-1_FAMILY-762";Tend="1037";Tstart="834";shortTE="F";uid="0d3ceee7-b5e8-460e-9888-08bf90b1102c"
NW_007393126.1	RepeatMasker	Unknown	4	165	524	-	.	ID="RND-1_FAMILY-390";Tend="1669";Tstart="1506";shortTE="F";uid="88261a3e-dbac-4c71-a614-68893ea791ab"
NW_007534312.1	RepeatMasker	DNA/TcMar-Tc1	1	208	1896	-	.	ID="RND-1_FAMILY-360";Tend="1172";Tstart="965";shortTE="F";uid="2ebbbd87-d780-44df-b79c-53f71e805dc3"
NW_007534313.1	RepeatMasker	Unknown	1	139	1040	-	.	ID="RND-6_FAMILY-562";Tend="806";Tstart="665";shortTE="F";uid="6d273197-ec41-48f7-a96a-314d9f1d1f2a"
NW_007534315.1	RepeatMasker	RC/Helitron	1	208	1429	+	.	ID="RND-6_FAMILY-778";Tend="935";Tstart="728";shortTE="F";uid="97fc4941-8a05-4f7e-84aa-e292a7065c9e"
NW_007534320.1	RepeatMasker	Unknown	1	208	1804	+	.	ID="RND-5_FAMILY-214";Tend="1161";Tstart="954";shortTE="F";uid="92d1d019-6078-423e-a5bb-cf20bf88cd77"
NW_007534327.1	RepeatMasker	DNA/TcMar-Tc1	1	208	1803	+	.	ID="RND-6_FAMILY-2173";Tend="930";Tstart="723";shortTE="F";uid="b485627d-d630-4963-affd-0ae96d184a9b"
NW_007393128.1	RepeatMasker	LINE/RTE-BovB	531	644	742	+	.	ID="RND-6_FAMILY-54328";Tend="1029";Tstart="851";shortTE="F";uid="a0b00734-d5fb-4904-a686-4389e860263f"
NW_007534330.1	RepeatMasker	DNA/hAT-Blackjack	33	208	1300	+	.	ID="RND-1_FAMILY-83";Tend="1308";Tstart="1124";shortTE="F";uid="e4efaa47-1029-4269-892c-1709c78f0715"
NW_007379008.1	RepeatMasker	SINE/tRNA-RTE	32138	32373	2148	+	.	ID="RND-1_FAMILY-88";Tend="1210";Tstart="975";shortTE="F";uid="04f05c7c-396a-4459-bc9a-d7a756beb3fb"
NW_007379008.1	RepeatMasker	LTR/Gypsy	11816	12164	1641	+	.	ID="RND-5_FAMILY-1331";TEgroup="ctg_1569%7CRND-5_FAMILY-1331%7C1";Tend="966";Tstart="752";shortTE="F";uid="a0cde7ec-d9e5-4925-93c6-44f896f64aaa"
NW_007379008.1	RepeatMasker	Unknown	56154	56276	512	+	.	ID="RND-1_FAMILY-70";Tend="1042";Tstart="917";shortTE="F";uid="38c202e1-9ef5-4b6d-a4bf-901d708aa5d1"
NW_007379008.1	RepeatMasker	Unknown	71448	71611	1083	+	.	ID="RND-1_FAMILY-166";Tend="941";Tstart="778";shortTE="F";uid="8502af3c-2637-40b2-bb90-5edccbcb4859"
NW_007379008.1	RepeatMasker	SINE/ID	34640	34878	1935	+	.	ID="RND-1_FAMILY-3";Tend="1081";Tstart="843";shortTE="F";uid="0877462c-21da-4fd2-bbce-59f377a26c87"
NW_007379008.1	RepeatMasker	SINE/ID	30224	30416	796	+	.	ID="RND-1_FAMILY-3";Tend="1048";Tstart="844";shortTE="F";uid="1674373e-2ef8-4fdf-bf62-5b1e4ca851ea"
NW_007379008.1	RepeatMasker	SINE/ID	72359	72593	1376	+	.	ID="RND-1_FAMILY-6";Tend="1316";Tstart="1090";shortTE="F";uid="15b28d72-8451-4569-b331-44f04445f6d0"
NW_007379008.1	RepeatMasker	SINE/ID	17493	17618	846	+	.	ID="RND-1_FAMILY-13";Tend="1858";Tstart="1734";shortTE="F";uid="1fd056e2-2bf1-4ec1-81a3-3d34bdec2373"
NW_007379008.1	RepeatMasker	SINE/ID	60879	61024	786	+	.	ID="RND-1_FAMILY-6";Tend="1303";Tstart="1145";shortTE="F";uid="69e73363-3e8a-4e25-8e28-bed0b3e7e70c"
NW_007379008.1	RepeatMasker	DNA/hAT-hATm	6132	6264	646	+	.	ID="RND-6_FAMILY-23";Tend="687";Tstart="566";shortTE="F";uid="cbae4b40-d91d-4ac0-b315-01a3de28f4db"
NW_007379008.1	RepeatMasker	Unknown	64887	65135	468	+	.	ID="RND-1_FAMILY-244";TEgroup="ctg_1569%7CRND-1_FAMILY-244%7C1";Tend="1147";Tstart="1078";shortTE="T";uid="1792e517-fcc7-495e-95df-d3acb168407a"
NW_007379008.1	RepeatMasker	Unknown	66028	66246	1111	+	.	ID="RND-5_FAMILY-8766";Tend="1143";Tstart="933";shortTE="F";uid="028f17c0-d364-4048-9d72-bcbc2cf52a4d"
NW_007379008.1	RepeatMasker	Unknown	60456	60619	711	+	.	ID="RND-5_FAMILY-8766";Tend="1153";Tstart="936";shortTE="F";uid="7bd87153-9d17-4e9b-a52a-d160954fd980"
NW_007379008.1	RepeatMasker	LINE/L1-Tx1	22930	23323	1878	+	.	ID="RND-4_FAMILY-112";Tend="1814";Tstart="1347";shortTE="F";uid="024718d7-5c1b-421e-99ba-32961cb375d7"
NW_007379008.1	RepeatMasker	Unknown	72614	72791	1043	+	.	ID="RND-1_FAMILY-166";Tend="941";Tstart="769";shortTE="F";uid="0c85a58b-5022-4e5c-92a6-98294e8b8d5f"
NW_007379008.1	RepeatMasker	Unknown	71711	72014	1565	+	.	ID="RND-1_FAMILY-176";Tend="1643";Tstart="1344";shortTE="F";uid="1033319a-8cb6-46d5-a959-477bd1f4262c"
NW_007379008.1	RepeatMasker	SINE/ID	55979	56092	430	+	.	ID="RND-1_FAMILY-16";Tend="973";Tstart="854";shortTE="F";uid="244cfc02-0a36-48ed-9636-0371324ec137"
NW_007379008.1	RepeatMasker	Unknown	64692	64874	922	+	.	ID="RND-1_FAMILY-253";Tend="956";Tstart="770";shortTE="F";uid="a7785673-3a61-4d7f-8934-dc64a655503e"
NW_007379008.1	RepeatMasker	SINE/tRNA-RTE	70634	70939	817	+	.	ID="RND-5_FAMILY-947";Tend="999";Tstart="638";shortTE="F";uid="64356e0f-886b-4b5b-95e6-a6d0f7a38aad"
NW_007379008.1	RepeatMasker	SINE/ID	55612	55780	525	+	.	ID="RND-1_FAMILY-5";Tend="1733";Tstart="1534";shortTE="F";uid="c2558754-7060-41f6-b25f-365034df705a"
NW_007379008.1	RepeatMasker	LINE/RTE-BovB	31337	31451	976	+	.	ID="RND-6_FAMILY-4311";Tend="614";Tstart="500";shortTE="F";uid="ead7265d-960f-474d-a61d-1b7b7e572dd0"
NW_007379008.1	RepeatMasker	SINE/ID	71221	71418	1291	+	.	ID="RND-1_FAMILY-6";Tend="1316";Tstart="1119";shortTE="F";uid="319e7349-bb1f-4438-83dc-970b91cb6ec0"
NW_007379008.1	RepeatMasker	LTR	38313	38469	1344	+	.	ID="RND-6_FAMILY-548";Tend="1180";Tstart="1024";shortTE="F";uid="93d73398-4904-4923-be88-1d2e416341f7"
NW_007379008.1	RepeatMasker	DNA/hAT	65518	65684	1117	+	.	ID="RND-1_FAMILY-307";Tend="680";Tstart="519";shortTE="F";uid="5f6b8796-2f9e-47f1-9a4f-bdaa1802551b"
NW_007379008.1	RepeatMasker	Unknown	12613	12729	460	+	.	ID="RND-6_FAMILY-1836";Tend="1029";Tstart="916";shortTE="F";uid="e569c934-b41b-4ac0-a886-61af7e576459"
NW_007379008.1	RepeatMasker	Unknown	72116	72286	498	+	.	ID="RND-6_FAMILY-2613";Tend="860";Tstart="686";shortTE="F";uid="f94635e2-04b5-409d-b582-85d7587a68e3"
NW_007379008.1	RepeatMasker	DNA/hAT-hATm	21516	21706	1545	+	.	ID="RND-6_FAMILY-23";Tend="1891";Tstart="1701";shortTE="F";uid="d25eaf9c-db23-47ea-affc-f92685f1c7af"
NW_007379008.1	RepeatMasker	Unknown	62343	62500	1233	+	.	ID="RND-1_FAMILY-27";Tend="801";Tstart="642";shortTE="F";uid="590a0fee-01f6-48b0-9c8b-b04a09cacd51"
NW_007379008.1	RepeatMasker	DNA/hAT-Charlie	60111	60449	1220	+	.	ID="RND-1_FAMILY-734";TEgroup="ctg_1569%7CRND-1_FAMILY-734%7C1";Tend="1112";Tstart="674";shortTE="F";uid="e360fe8d-af8f-463e-9b5e-dca8d69a4e3d"
NW_007379008.1	RepeatMasker	Unknown	67773	67881	637	+	.	ID="RND-6_FAMILY-41055";Tend="151";Tstart="46";shortTE="F";uid="6c2339ad-dd11-4603-b8c4-cee4eb891d57"
NW_007379008.1	RepeatMasker	Unknown	55812	55941	535	+	.	ID="RND-1_FAMILY-70";Tend="1042";Tstart="921";shortTE="F";uid="3587cfe5-5c5d-4bde-a638-4d858153e50c"
NW_007379008.1	RepeatMasker	Unknown	22074	22306	575	+	.	ID="RND-1_FAMILY-496";Tend="614";Tstart="381";shortTE="F";uid="ea7cf11f-f757-464a-ba19-27d9c78b2a9b"
NW_007379008.1	RepeatMasker	Unknown	24902	25237	1063	+	.	ID="RND-1_FAMILY-163";Tend="1194";Tstart="920";shortTE="F";uid="96d9379e-620c-454f-8227-e698d39940af"
NW_007379008.1	RepeatMasker	SINE/tRNA-Meta	37852	37963	941	+	.	ID="RND-1_FAMILY-97";Tend="950";Tstart="839";shortTE="F";uid="0c0170c8-7606-4af3-b89b-8696e201538d"
NW_007379008.1	RepeatMasker	LTR/Gypsy	15265	15515	1479	+	.	ID="RND-6_FAMILY-6192";Tend="1848";Tstart="1605";shortTE="F";uid="46ad6793-439c-41b2-9568-898468b699a4"
NW_007379008.1	RepeatMasker	SINE/tRNA-RTE	66496	66620	654	-	.	ID="RND-1_FAMILY-2";Tend="1715";Tstart="1617";shortTE="F";uid="eafd9593-6f28-4d2f-a653-4d1e68ba2149"
NW_007379008.1	RepeatMasker	SINE/5S	28689	28812	778	-	.	ID="RND-1_FAMILY-103";Tend="784";Tstart="660";shortTE="F";uid="00b76c25-1abd-459b-9272-64026c008e2d"
NW_007379008.1	RepeatMasker	Unknown	70103	70289	873	-	.	ID="RND-1_FAMILY-176";TEgroup="ctg_1569%7CRND-1_FAMILY-176%7C1";Tend="1643";Tstart="1534";shortTE="F";uid="5c53cce1-ab9a-4c8a-aea5-60d0998e1c99"
NW_007379008.1	RepeatMasker	Unknown	15238	15422	567	-	.	ID="RND-6_FAMILY-35251";Tend="547";Tstart="355";shortTE="F";uid="5825534e-c9b0-4836-b5b7-efc370bb1976"
NW_007379008.1	RepeatMasker	Unknown	58926	59314	3145	-	.	ID="RND-1_FAMILY-596";Tend="1199";Tstart="816";shortTE="F";uid="0aeec459-fd4c-4e19-8cfa-449e8c65f5bb"
NW_007379008.1	RepeatMasker	Unknown	14036	14150	989	-	.	ID="RND-6_FAMILY-29318";Tend="1299";Tstart="1185";shortTE="F";uid="db842631-dfa8-4d9a-aa64-5edf16cdb553"
NW_007379008.1	RepeatMasker	SINE/5S	29007	29130	867	-	.	ID="RND-1_FAMILY-103";Tend="784";Tstart="660";shortTE="F";uid="c24cfffa-a8d2-4d90-a10c-a8385989df34"
NW_007379008.1	RepeatMasker	SINE/ID	14194	14416	1225	-	.	ID="RND-1_FAMILY-16";Tend="1070";Tstart="854";shortTE="F";uid="21dd31bb-09d5-4b8c-9467-53e44f2f2c6d"
NW_007379008.1	RepeatMasker	Unknown	35298	35444	519	-	.	ID="RND-1_FAMILY-27";Tend="791";Tstart="647";shortTE="F";uid="233f4589-025d-4fde-8532-c70edd3c9d69"
NW_007379008.1	RepeatMasker	Unknown	53599	53738	544	-	.	ID="RND-1_FAMILY-390";Tend="1666";Tstart="1523";shortTE="F";uid="037c59ee-f796-43d6-b6c7-627ba2c60c28"
NW_007379008.1	RepeatMasker	SINE/5S	35896	36041	965	-	.	ID="RND-1_FAMILY-103";Tend="826";Tstart="678";shortTE="F";uid="e1870511-9cf3-454f-8b9c-c7c7debb428b"
NW_007379008.1	RepeatMasker	Unknown	67570	67869	2528	-	.	ID="RND-1_FAMILY-195";Tend="1475";Tstart="1176";shortTE="F";uid="ee7f1a41-c321-49be-a7aa-bcfad6720e14"
NW_007379008.1	RepeatMasker	LINE/CR1	48276	48511	448	-	.	ID="RND-6_FAMILY-8030";TEgroup="ctg_1569%7CRND-6_FAMILY-8030%7C1";Tend="983";Tstart="912";shortTE="T";uid="c06207c5-e3a9-447f-b93e-e5647156373b"
NW_007379008.1	RepeatMasker	LTR/Gypsy	23773	24032	401	-	.	ID="RND-5_FAMILY-1331";TEgroup="ctg_1569%7CRND-5_FAMILY-1331%7C3";Tend="1245";Tstart="980";shortTE="T";uid="3a312405-3c43-4f9f-8758-db7235980d57"
NW_007379008.1	RepeatMasker	SINE/tRNA-Meta	69574	69729	1027	-	.	ID="RND-1_FAMILY-97";Tend="988";Tstart="837";shortTE="F";uid="c2190e9f-5615-4293-ac86-a9ba8b2d6c38"
NW_007379008.1	RepeatMasker	Unknown	7274	7391	564	-	.	ID="RND-6_FAMILY-7449";Tend="349";Tstart="235";shortTE="F";uid="ea0e660e-a850-4399-abb6-799f64ddca84"
NW_007379008.1	RepeatMasker	LTR/Gypsy	16552	16705	1092	-	.	ID="RND-5_FAMILY-1331";Tend="903";Tstart="750";shortTE="F";uid="e8a55ed2-48d4-4b31-a239-7bd95fc8923c"
NW_007379008.1	RepeatMasker	SINE/tRNA-RTE	11569	11679	982	-	.	ID="RND-1_FAMILY-89";Tend="963";Tstart="853";shortTE="F";uid="5d65a05e-fd11-434c-83ca-0765ca53776f"
NW_007379008.1	RepeatMasker	LTR/Gypsy	15942	16435	401	-	.	ID="RND-5_FAMILY-1331";TEgroup="ctg_1569%7CRND-5_FAMILY-1331%7C2";Tend="1245";Tstart="750";shortTE="T";uid="66ce678e-b74f-4014-a9d9-5eeba9858a2a"
NW_007379008.1	RepeatMasker	Unknown	42463	42637	609	-	.	ID="RND-5_FAMILY-9867";Tend="696";Tstart="524";shortTE="F";uid="ee75a0ba-ae9a-404b-a085-7b36412ed99c"
NW_007379008.1	RepeatMasker	SINE/ID	7498	7720	1325	-	.	ID="RND-1_FAMILY-16";Tend="1070";Tstart="854";shortTE="F";uid="8440c66e-c453-45bc-8ce8-f149dc147453"
NW_007379008.1	RepeatMasker	SINE/tRNA-RTE	61446	61717	522	-	.	ID="RND-5_FAMILY-947";Tend="1003";Tstart="670";shortTE="F";uid="40b95cf2-0b22-46d3-b3b8-dc13e5b1c916"
NW_007379008.1	RepeatMasker	SINE/ID	12477	12710	1934	-	.	ID="RND-1_FAMILY-16";Tend="1092";Tstart="719";shortTE="F";uid="f87cbb08-3cb2-47a1-a5e7-f5f552d6ea57"
NW_007379008.1	RepeatMasker	LTR/Gypsy	6184	6355	1487	-	.	ID="RND-6_FAMILY-7101";Tend="978";Tstart="807";shortTE="F";uid="617fb9bd-b4ca-4eca-a8e9-c5f7172ff279"
NW_007379008.1	RepeatMasker	SINE/ID	13785	13955	1112	-	.	ID="RND-1_FAMILY-16";Tend="1070";Tstart="901";shortTE="F";uid="607d2e29-541d-4846-a693-d9eced9609fa"
NW_007379008.1	RepeatMasker	Unknown	41114	41260	496	-	.	ID="RND-1_FAMILY-27";Tend="791";Tstart="647";shortTE="F";uid="b5175fe5-39b5-4e29-b62b-013773e757a3"
NW_007379008.1	RepeatMasker	SINE/5S	59305	59433	530	-	.	ID="RND-1_FAMILY-103";Tend="823";Tstart="685";shortTE="F";uid="4d339e83-8062-4c0d-93a3-80d0127407ae"
NW_007534341.1	RepeatMasker	LINE/I-Jockey	1	207	1168	-	.	ID="RND-5_FAMILY-2682";Tend="319";Tstart="153";shortTE="F";uid="ace4b8bf-f32b-40f5-8971-bf49fd542dd0"
NW_007534343.1	RepeatMasker	Unknown	1	208	1901	-	.	ID="RND-1_FAMILY-404";Tend="261";Tstart="54";shortTE="F";uid="4325f272-8fb2-4e6f-bd22-33f99a836b00"
NW_007534344.1	RepeatMasker	Unknown	81	208	1106	-	.	ID="RND-6_FAMILY-62244";Tend="1105";Tstart="978";shortTE="F";uid="0a261057-f785-4241-97be-2ff6afd8e1d4"
NW_007534350.1	RepeatMasker	RC/Helitron	4	208	1572	+	.	ID="RND-1_FAMILY-548";Tend="780";Tstart="582";shortTE="F";uid="950bb205-c838-489a-96e8-3d5d37d730c6"
NW_007534353.1	RepeatMasker	LINE/L2	1	208	1683	+	.	ID="RND-6_FAMILY-594";Tend="361";Tstart="155";shortTE="F";uid="37c43bee-891f-4bdb-8491-f66c1011cb06"
NW_007393131.1	RepeatMasker	Unknown	491	1098	3437	+	.	ID="RND-1_FAMILY-64";Tend="1481";Tstart="876";shortTE="F";uid="f8b2b979-258f-4278-99b2-df99fe371ddb"
NW_007393131.1	RepeatMasker	Unknown	166	314	975	-	.	ID="RND-1_FAMILY-256";Tend="862";Tstart="705";shortTE="F";uid="7b0c771a-8b79-4e40-8dac-34943772707f"
NW_007534359.1	RepeatMasker	LINE/RTE-RTE	1	207	731	+	.	ID="RND-6_FAMILY-325";Tend="249";Tstart="43";shortTE="F";uid="32c44111-facd-4fcb-967a-c1b4ccec4194"
NW_007534362.1	RepeatMasker	Unknown	1	143	1097	+	.	ID="RND-6_FAMILY-7712";Tend="369";Tstart="230";shortTE="F";uid="7738b4ae-08c0-49c6-bf40-4bd5a7c38b40"
NW_007534365.1	RepeatMasker	RC/Helitron	34	194	434	+	.	ID="RND-6_FAMILY-778";Tend="1117";Tstart="971";shortTE="F";uid="2e5a2df5-7304-4246-b653-5715562bbae5"
NW_007534365.1	RepeatMasker	SINE/ID	1	172	1176	-	.	ID="RND-1_FAMILY-15";Tend="798";Tstart="631";shortTE="F";uid="0298331f-6d70-44fd-a7f8-212dcd928a67"
NW_007534366.1	RepeatMasker	LINE/RTE-BovB	12	159	882	+	.	ID="RND-6_FAMILY-4311";Tend="574";Tstart="428";shortTE="F";uid="9144de05-8643-4aa3-9ffe-58461b0a09dd"
NW_007534366.1	RepeatMasker	LTR/Gypsy	68	174	447	+	.	ID="RND-6_FAMILY-24921";Tend="1005";Tstart="900";shortTE="F";uid="fc92b5da-015a-495a-973d-47fb80f65317"
NW_007534368.1	RepeatMasker	DNA/MULE-MuDR	1	208	1613	+	.	ID="RND-5_FAMILY-311";Tend="1643";Tstart="1438";shortTE="F";uid="fae7dc00-3141-4354-8261-dc0631819321"
NW_007534369.1	RepeatMasker	DNA/Academ-1	1	208	1461	-	.	ID="RND-6_FAMILY-3652";Tend="1617";Tstart="1411";shortTE="F";uid="a261cb9a-99fc-4140-9b4d-f0a1ec56b1d4"
NW_007534378.1	RepeatMasker	SINE/tRNA-RTE	1	111	621	+	.	ID="RND-1_FAMILY-89";Tend="1116";Tstart="1011";shortTE="F";uid="9adebd91-3874-4405-b0a3-616f0e3d8ecc"
NW_007534379.1	RepeatMasker	Unknown	46	185	682	+	.	ID="RND-1_FAMILY-163";Tend="1060";Tstart="919";shortTE="F";uid="98bc299a-d4e4-42d7-8354-9088aa2a6b90"
NW_007534381.1	RepeatMasker	LINE/I	4	171	599	-	.	ID="RND-5_FAMILY-368";Tend="710";Tstart="543";shortTE="F";uid="b0da819e-c827-4a55-8a93-50affb1f520c"
NW_007534382.1	RepeatMasker	RC/Helitron	1	208	975	+	.	ID="RND-1_FAMILY-202";Tend="1606";Tstart="1409";shortTE="F";uid="a1c59db8-28d4-4b7b-a980-023438368bb8"
NW_007534386.1	RepeatMasker	Unknown	5	208	1289	-	.	ID="RND-1_FAMILY-520";Tend="590";Tstart="385";shortTE="F";uid="5995b211-1843-463a-9156-fcda465ce37e"
NW_007393134.1	RepeatMasker	DNA/hAT-hAT19	491	592	519	+	.	ID="RND-6_FAMILY-24860";Tend="1919";Tstart="1807";shortTE="F";uid="b5b6d48a-b0b0-49e6-be42-e95ad2f7b481"
NW_007393134.1	RepeatMasker	DNA/hAT	849	970	640	-	.	ID="RND-1_FAMILY-307";Tend="686";Tstart="511";shortTE="F";uid="36988a06-7ba3-4dff-af61-b56d8ebd2827"
NW_007534394.1	RepeatMasker	RC/Helitron	1	208	1785	+	.	ID="RND-1_FAMILY-228";Tend="1279";Tstart="1072";shortTE="F";uid="c40c976b-20e3-4f72-803a-de320283a3eb"
NW_007534395.1	RepeatMasker	Unknown	92	206	568	-	.	ID="RND-1_FAMILY-191";Tend="889";Tstart="756";shortTE="F";uid="7c6bbda7-fe8f-41a6-9eea-1055b5691617"
NW_007534397.1	RepeatMasker	Unknown	1	140	1168	-	.	ID="RND-1_FAMILY-74";Tend="500";Tstart="361";shortTE="F";uid="5082e7c3-847f-47c0-bf66-be1a06b74bad"
NW_007393135.1	RepeatMasker	SINE/ID	239	478	1916	-	.	ID="RND-1_FAMILY-5";Tend="1759";Tstart="1540";shortTE="F";uid="4b92e800-c093-464b-8247-69244823c5fc"
NW_007534404.1	RepeatMasker	Unknown	1	208	1130	-	.	ID="RND-1_FAMILY-658";Tend="658";Tstart="493";shortTE="F";uid="7326ee03-8bc6-4a46-892c-8a811e1024f6"
NW_007534406.1	RepeatMasker	DNA/Sola-2	1	208	1862	+	.	ID="RND-1_FAMILY-828";Tend="637";Tstart="429";shortTE="F";uid="ececa3e2-c9b9-46de-b566-7e992d530ee8"
NW_007393136.1	RepeatMasker	Unknown	1029	1136	733	+	.	ID="RND-1_FAMILY-295";Tend="872";Tstart="766";shortTE="F";uid="f5448baa-1a24-4ca6-a7c4-a8847156c529"
NW_007534410.1	RepeatMasker	SINE/tRNA-Core	21	208	900	+	.	ID="RND-1_FAMILY-72";Tend="1026";Tstart="862";shortTE="F";uid="1f59b68b-d7ce-4e51-b466-f6856145a437"
NW_007534410.1	RepeatMasker	Unknown	1	115	982	-	.	ID="RND-5_FAMILY-8766";Tend="1025";Tstart="911";shortTE="F";uid="ce1f9390-f5ab-45e9-88ac-5207e39c2f69"
NW_007534415.1	RepeatMasker	RC/Helitron	1	208	661	+	.	ID="RND-6_FAMILY-778";TEgroup="ctg_156976%7CRND-6_FAMILY-778%7C1";Tend="794";Tstart="409";shortTE="T";uid="0724fd33-eadd-45b2-aa09-8817413fb241"
NW_007534416.1	RepeatMasker	SINE/5S	1	128	814	+	.	ID="RND-1_FAMILY-103";Tend="858";Tstart="733";shortTE="F";uid="54a8ae36-ba31-495b-a200-43aac435fcd3"
NW_007534418.1	RepeatMasker	DNA/hAT-Blackjack	1	208	1532	+	.	ID="RND-1_FAMILY-83";Tend="1729";Tstart="1499";shortTE="F";uid="7c2e32ec-06ad-49ab-b5ac-1359e9793d6a"
NW_007534426.1	RepeatMasker	Unknown	1	208	1676	+	.	ID="RND-1_FAMILY-658";Tend="896";Tstart="693";shortTE="F";uid="44c2fa67-b787-4fba-a700-29839015d85f"
NW_007534436.1	RepeatMasker	Unknown	1	134	1052	+	.	ID="RND-1_FAMILY-133";Tend="1075";Tstart="945";shortTE="F";uid="18d4af9f-2066-4856-8243-0fce0bdfa3ac"
NW_007377596.1	RepeatMasker	SINE/ID	69632	69785	593	+	.	ID="RND-1_FAMILY-16";Tend="1078";Tstart="923";shortTE="F";uid="531157c5-c7ba-41a2-be97-434517c0cf30"
NW_007377596.1	RepeatMasker	Unknown	300851	301050	508	+	.	ID="RND-1_FAMILY-155";Tend="1726";Tstart="1540";shortTE="F";uid="c1df3dac-3b45-4577-b8af-40ff2ee9cecb"
NW_007377596.1	RepeatMasker	Unknown	125457	125775	707	+	.	ID="RND-1_FAMILY-177";Tend="1855";Tstart="1474";shortTE="F";uid="8136bdf6-f7a7-4253-8e5a-18a087ebdaac"
NW_007377596.1	RepeatMasker	LINE/R1	59174	59366	1257	+	.	ID="RND-1_FAMILY-690";Tend="1021";Tstart="849";shortTE="F";uid="b99908d1-5a62-4e0e-b2a3-fc3cef6df23f"
NW_007377596.1	RepeatMasker	Unknown	163367	163625	1969	+	.	ID="RND-5_FAMILY-3298";Tend="1122";Tstart="869";shortTE="F";uid="ff129ea4-44ab-4561-a64f-63a9b0fa9d1f"
NW_007377596.1	RepeatMasker	Unknown	301272	301395	580	+	.	ID="RND-6_FAMILY-35251";Tend="498";Tstart="375";shortTE="F";uid="066294d3-65c7-4bcc-8886-9f7b515a08c2"
NW_007377596.1	RepeatMasker	DNA/hAT-Blackjack	270871	272061	7159	+	.	ID="rnd-1_family-83";Tend="1849";Tstart="808";shortTE="F";uid="01d2a221-dc29-4999-a8ee-e01bf4461fd9"
NW_007377596.1	RepeatMasker	SINE/ID	160534	160750	994	+	.	ID="RND-1_FAMILY-9";Tend="1048";Tstart="823";shortTE="F";uid="3cf5f8ee-3026-4c6c-a066-955fed57dd5f"
NW_007377596.1	RepeatMasker	Unknown	89738	89938	1445	+	.	ID="RND-5_FAMILY-8766";Tend="1149";Tstart="958";shortTE="F";uid="b85b6dd8-e700-42b9-b9ed-9cbdef646a1d"
NW_007377596.1	RepeatMasker	Unknown	274747	275054	1253	+	.	ID="RND-1_FAMILY-634";TEgroup="ctg_157%7CRND-1_FAMILY-634%7C1";Tend="1261";Tstart="754";shortTE="F";uid="a73d7c47-eb80-4ecd-9e60-5aaf5f69f43b"
NW_007377596.1	RepeatMasker	SINE/ID	189016	189305	1585	+	.	ID="RND-1_FAMILY-4";Tend="947";Tstart="656";shortTE="F";uid="f02d4f95-4bb4-4e3a-b29a-3881f5cc9654"
NW_007377596.1	RepeatMasker	Unknown	23371	23538	1100	+	.	ID="RND-1_FAMILY-98";Tend="1129";Tstart="967";shortTE="F";uid="024b80aa-59d9-4f73-8558-5df77bb5f816"
NW_007377596.1	RepeatMasker	Unknown	235646	236207	4701	+	.	ID="RND-1_FAMILY-415";Tend="1488";Tstart="927";shortTE="F";uid="da38de65-9279-4946-8a38-9a4057b433d5"
NW_007377596.1	RepeatMasker	LINE/L2	213410	213559	1107	+	.	ID="RND-1_FAMILY-428";Tend="808";Tstart="659";shortTE="F";uid="b08ce3bd-9303-40de-af86-eb9ccf7355a3"
NW_007377596.1	RepeatMasker	DNA	107358	107518	484	+	.	ID="RND-5_FAMILY-305";Tend="1076";Tstart="885";shortTE="F";uid="82fb71e5-bad5-401b-9290-1c02bbe00e7e"
NW_007377596.1	RepeatMasker	RC/Helitron	92842	93238	847	+	.	ID="RND-6_FAMILY-8282";TEgroup="ctg_157%7CRND-6_FAMILY-8282%7C1";Tend="1112";Tstart="804";shortTE="F";uid="b107f286-2068-4412-9fef-563d9f46e529"
NW_007377596.1	RepeatMasker	Unknown	94917	95146	1755	+	.	ID="RND-1_FAMILY-122";Tend="1031";Tstart="802";shortTE="F";uid="4c5071a5-70e5-48b5-abe8-f6f1005fb6c5"
NW_007377596.1	RepeatMasker	Unknown	276665	276847	1406	+	.	ID="RND-6_FAMILY-1666";Tend="1033";Tstart="854";shortTE="F";uid="554ea45c-7680-47c5-83af-4f17e92ff6b2"
NW_007377596.1	RepeatMasker	SINE/ID	191532	191821	1585	+	.	ID="RND-1_FAMILY-4";Tend="947";Tstart="656";shortTE="F";uid="da08e109-6274-4059-8879-aad96a024f92"
NW_007377596.1	RepeatMasker	DNA/hAT-hATm	111268	111414	753	+	.	ID="RND-6_FAMILY-23";Tend="1843";Tstart="1702";shortTE="F";uid="e75b7731-3499-4d67-969c-1d28aa6b48f0"
NW_007377596.1	RepeatMasker	Unknown	200516	200645	986	+	.	ID="RND-1_FAMILY-139";Tend="846";Tstart="712";shortTE="F";uid="ad09b4e0-e858-4c18-bfb5-d540883ffc35"
NW_007377596.1	RepeatMasker	Unknown	87516	87868	1067	+	.	ID="RND-1_FAMILY-473";TEgroup="ctg_157%7CRND-1_FAMILY-473%7C1";Tend="1031";Tstart="877";shortTE="F";uid="7506be4e-596b-435a-b3f6-92382ec2878b"
NW_007377596.1	RepeatMasker	Unknown	18281	18454	402	+	.	ID="RND-6_FAMILY-6145";Tend="199";Tstart="51";shortTE="F";uid="3385a3e6-ca89-4392-b27e-73dd878565a3"
NW_007377596.1	RepeatMasker	SINE/B4	110887	111088	1046	+	.	ID="RND-5_FAMILY-761";Tend="949";Tstart="758";shortTE="F";uid="727bb5f2-8870-4896-96d8-96ea8b138db3"
NW_007377596.1	RepeatMasker	Unknown	219331	219445	673	+	.	ID="RND-1_FAMILY-127";Tend="1044";Tstart="940";shortTE="F";uid="96e098ac-c0bb-4779-b323-99c24ac3353f"
NW_007377596.1	RepeatMasker	Unknown	220066	220211	433	+	.	ID="RND-5_FAMILY-3456";Tend="881";Tstart="735";shortTE="F";uid="a4964a7b-878f-470f-9cf1-48ecaf7a5a48"
NW_007377596.1	RepeatMasker	SINE/ID	206811	206949	884	+	.	ID="RND-1_FAMILY-4";Tend="1580";Tstart="1440";shortTE="F";uid="8a286c13-be6b-4913-8f9f-a27a86ba79a2"
NW_007377596.1	RepeatMasker	Unknown	32768	32922	967	+	.	ID="RND-1_FAMILY-48";Tend="864";Tstart="690";shortTE="F";uid="ad4b6b93-d23d-4f55-91d2-495b356006da"
NW_007377596.1	RepeatMasker	DNA/Maverick	267617	267962	571	+	.	ID="RND-6_FAMILY-12032";Tend="995";Tstart="642";shortTE="F";uid="bc98c033-0709-4225-a6b2-62dd9471711e"
NW_007377596.1	RepeatMasker	Unknown	134214	134329	616	+	.	ID="RND-1_FAMILY-401";Tend="1009";Tstart="889";shortTE="F";uid="81abe277-8164-4110-87e5-f805d1716c4e"
NW_007377596.1	RepeatMasker	Unknown	172912	173022	637	+	.	ID="RND-1_FAMILY-52";Tend="1046";Tstart="925";shortTE="F";uid="2f65c59e-cc9c-49e0-a1bd-edf8c6f11e23"
NW_007377596.1	RepeatMasker	DNA/hAT-Blackjack	223564	223727	1270	+	.	ID="RND-1_FAMILY-83";Tend="1289";Tstart="1124";shortTE="F";uid="c5d7b79f-9c70-4555-86ac-047057c9a841"
NW_007377596.1	RepeatMasker	Unknown	196007	196627	1968	+	.	ID="RND-5_FAMILY-2342";TEgroup="ctg_157%7CRND-5_FAMILY-2342%7C1";Tend="1064";Tstart="511";shortTE="F";uid="45266f77-55d0-401a-9388-35d0fa4a7ffc"
NW_007377596.1	RepeatMasker	DNA/hAT-Blackjack	284415	284557	1187	+	.	ID="RND-1_FAMILY-83";Tend="975";Tstart="833";shortTE="F";uid="21988c5e-d895-4444-8854-b52fa5897374"
NW_007377596.1	RepeatMasker	Unknown	273151	273429	787	+	.	ID="RND-1_FAMILY-430";TEgroup="ctg_157%7CRND-1_FAMILY-430%7C1";Tend="901";Tstart="729";shortTE="F";uid="9c1539a5-6685-44e7-9a23-3f0f0bcb4df0"
NW_007377596.1	RepeatMasker	SINE/tRNA-Meta	106765	106932	1338	+	.	ID="RND-1_FAMILY-97";Tend="1003";Tstart="838";shortTE="F";uid="8c36f24a-abf8-46a5-a6cb-81817efd540a"
NW_007377596.1	RepeatMasker	Unknown	65067	65337	952	+	.	ID="RND-1_FAMILY-0";Tend="659";Tstart="393";shortTE="F";uid="14da6931-dc4b-456f-afbc-86145bd06ce5"
NW_007377596.1	RepeatMasker	Unknown	92062	92205	915	+	.	ID="RND-6_FAMILY-20204";Tend="1724";Tstart="1569";shortTE="F";uid="7e39671d-0e43-49c4-805d-4289fba91c01"
NW_007377596.1	RepeatMasker	Unknown	199372	199476	829	+	.	ID="RND-6_FAMILY-30900";Tend="899";Tstart="795";shortTE="F";uid="6355ffc5-e751-4765-a8d4-0cd729c430a9"
NW_007377596.1	RepeatMasker	SINE/ID	289902	290219	1919	+	.	ID="RND-1_FAMILY-4";Tend="950";Tstart="669";shortTE="F";uid="142b0c8a-1116-49bf-a230-8443f46dbf9d"
NW_007377596.1	RepeatMasker	Unknown	210678	210819	1054	+	.	ID="RND-1_FAMILY-844";Tend="940";Tstart="814";shortTE="F";uid="47aceedb-f0e5-4559-87e7-c9c97f02d559"
NW_007377596.1	RepeatMasker	Unknown	2086	2306	1739	+	.	ID="RND-6_FAMILY-1666";Tend="1020";Tstart="799";shortTE="F";uid="b75d7014-a61f-496b-966a-026addfc8c95"
NW_007377596.1	RepeatMasker	Unknown	209975	210109	995	+	.	ID="RND-1_FAMILY-166";Tend="941";Tstart="807";shortTE="F";uid="2d82d209-c9d3-400f-808e-dbaf3f9dafa6"
NW_007377596.1	RepeatMasker	Unknown	190588	190812	1549	+	.	ID="RND-1_FAMILY-131";Tend="716";Tstart="477";shortTE="F";uid="c87c2295-66c3-44d1-b0e7-dd26cf5b29cf"
NW_007377596.1	RepeatMasker	SINE/tRNA-Core	205731	205883	520	+	.	ID="RND-1_FAMILY-72";Tend="1087";Tstart="785";shortTE="F";uid="1de27d3c-e4f1-47a2-8080-99e95a8c84f6"
NW_007377596.1	RepeatMasker	Unknown	164152	164410	814	+	.	ID="RND-1_FAMILY-31";Tend="1718";Tstart="1483";shortTE="F";uid="4a16fb68-48a5-48c1-90c6-1ee4d1c88ffc"
NW_007377596.1	RepeatMasker	SINE/ID	186546	186702	1023	+	.	ID="RND-1_FAMILY-9";Tend="986";Tstart="826";shortTE="F";uid="d0fdf46f-18b7-4f62-98c9-27bf57750846"
NW_007377596.1	RepeatMasker	Unknown	105484	105616	655	+	.	ID="RND-6_FAMILY-10325";Tend="176";Tstart="44";shortTE="F";uid="167d3178-b699-4915-9098-5b4629073426"
NW_007377596.1	RepeatMasker	DNA/hAT-hATm	33433	33543	492	+	.	ID="RND-6_FAMILY-23";Tend="1890";Tstart="1776";shortTE="F";uid="0c3e0a5b-4c2b-4d22-b2a5-fba3b6a96d4f"
NW_007377596.1	RepeatMasker	LINE/RTE-RTE	17464	17571	799	+	.	ID="RND-6_FAMILY-17347";Tend="1066";Tstart="960";shortTE="F";uid="f4dbb6bc-f84f-41bb-ab16-3282fd0b76a7"
NW_007377596.1	RepeatMasker	DNA/hAT-hATm	73862	74001	603	+	.	ID="RND-6_FAMILY-23";Tend="1823";Tstart="1674";shortTE="F";uid="bfd6bcb9-c8f2-425c-af56-6ececc8c73c8"
NW_007377596.1	RepeatMasker	Unknown	173161	173292	738	+	.	ID="RND-1_FAMILY-65";Tend="1134";Tstart="1001";shortTE="F";uid="94a93c68-b78e-42a1-b7d4-f84de9dd31e8"
NW_007377596.1	RepeatMasker	Unknown	81589	81708	916	+	.	ID="RND-1_FAMILY-122";Tend="921";Tstart="802";shortTE="F";uid="37a503aa-37ad-4175-becc-4a8be3a0abe5"
NW_007377596.1	RepeatMasker	Unknown	243047	243166	448	+	.	ID="RND-1_FAMILY-48";Tend="812";Tstart="689";shortTE="F";uid="e62b9af2-ded3-4e65-ad21-321160794c4c"
NW_007377596.1	RepeatMasker	Unknown	79862	80009	436	+	.	ID="RND-5_FAMILY-220";Tend="1127";Tstart="1000";shortTE="F";uid="72bcac5e-d362-4d14-969a-ad4b62980c99"
NW_007377596.1	RepeatMasker	Unknown	167550	167670	428	+	.	ID="RND-1_FAMILY-177";Tend="1844";Tstart="1756";shortTE="F";uid="9576e3df-6af8-4c0c-b389-2df8e29c6e05"
NW_007377596.1	RepeatMasker	SINE/5S	249215	249326	612	+	.	ID="RND-1_FAMILY-103";Tend="777";Tstart="659";shortTE="F";uid="95886973-389b-46fa-bbef-f38143e7bf82"
NW_007377596.1	RepeatMasker	SINE/ID	185539	185685	738	+	.	ID="RND-1_FAMILY-9";Tend="939";Tstart="794";shortTE="F";uid="1d4dcb83-b299-4e0e-a86b-40e04e995b1d"
NW_007377596.1	RepeatMasker	Unknown	161288	161434	510	+	.	ID="RND-6_FAMILY-55917";Tend="259";Tstart="117";shortTE="F";uid="dde75263-56ce-48ab-9d08-ee72ef5eeb18"
NW_007377596.1	RepeatMasker	Unknown	5350	5648	2323	+	.	ID="RND-1_FAMILY-64";Tend="1115";Tstart="814";shortTE="F";uid="0b434cfc-e505-46b7-82db-073a001e727e"
NW_007377596.1	RepeatMasker	Unknown	288705	288857	1144	+	.	ID="RND-6_FAMILY-1666";Tend="1011";Tstart="854";shortTE="F";uid="427efa0f-5865-49f3-9356-8dcbc467344a"
NW_007377596.1	RepeatMasker	LINE/L1-Tx1	108568	108829	956	+	.	ID="RND-4_FAMILY-112";Tend="1798";Tstart="1541";shortTE="F";uid="d3088300-f48e-4b2f-a46e-3ca82460f6da"
NW_007377596.1	RepeatMasker	Unknown	272845	273074	1882	+	.	ID="RND-1_FAMILY-844";Tend="1035";Tstart="806";shortTE="F";uid="7cd576fa-2dbe-4c47-86f8-dc8e6c5461c2"
NW_007377596.1	RepeatMasker	Unknown	180107	180221	674	+	.	ID="RND-1_FAMILY-70";Tend="1041";Tstart="917";shortTE="F";uid="0ee68d7b-78f4-4d17-9e78-4edd6123d0a0"
NW_007377596.1	RepeatMasker	DNA/hAT-Blackjack	168462	168726	700	+	.	ID="RND-1_FAMILY-66";TEgroup="ctg_157%7CRND-1_FAMILY-66%7C1";Tend="882";Tstart="756";shortTE="F";uid="633651ad-8fa4-44f5-b2e5-7b1cd1a7b5f5"
NW_007377596.1	RepeatMasker	Unknown	97658	97856	1692	+	.	ID="RND-1_FAMILY-65";Tend="1119";Tstart="921";shortTE="F";uid="1f4e43a4-9826-4dff-aa39-406948ef69ea"
NW_007377596.1	RepeatMasker	Unknown	212695	212873	947	+	.	ID="RND-1_FAMILY-256";Tend="858";Tstart="666";shortTE="F";uid="d6ad1e36-6639-4891-a609-811fce35937d"
NW_007377596.1	RepeatMasker	DNA	39846	39968	755	+	.	ID="RND-6_FAMILY-1029";Tend="837";Tstart="717";shortTE="F";uid="53b82a5d-761e-4bfc-b97f-05e49141535f"
NW_007377596.1	RepeatMasker	Unknown	96860	96987	585	+	.	ID="RND-6_FAMILY-10325";Tend="171";Tstart="44";shortTE="F";uid="30df91df-2c51-4e22-b735-e8ff3783bdd4"
NW_007377596.1	RepeatMasker	Unknown	201031	201202	1453	+	.	ID="RND-1_FAMILY-122";Tend="975";Tstart="805";shortTE="F";uid="f7b19d2d-f5ec-4b17-b992-2a92a10ce4e3"
NW_007377596.1	RepeatMasker	Unknown	113866	114011	811	+	.	ID="RND-5_FAMILY-221";Tend="1490";Tstart="1368";shortTE="F";uid="fab751cd-ea64-4b1b-8fee-b925b0990691"
NW_007377596.1	RepeatMasker	Unknown	109485	109809	1606	+	.	ID="RND-1_FAMILY-401";Tend="1041";Tstart="727";shortTE="F";uid="604f49f7-d6fd-4e29-89c0-d0d0de3b35d5"
NW_007377596.1	RepeatMasker	DNA	15146	15414	2049	+	.	ID="RND-1_FAMILY-108";Tend="1840";Tstart="1572";shortTE="F";uid="dc9f1adb-ed92-45ba-9da7-e72ba34a7a41"
NW_007377596.1	RepeatMasker	SINE/B4	75315	75529	1180	+	.	ID="RND-5_FAMILY-761";Tend="982";Tstart="767";shortTE="F";uid="fc9f6877-e1f7-4542-89a5-87f0da5f7005"
NW_007377596.1	RepeatMasker	SINE/tRNA-Core	163559	163705	736	+	.	ID="RND-1_FAMILY-72";Tend="1004";Tstart="863";shortTE="F";uid="2bc56c60-9a40-4b33-abb2-403f44bb9307"
NW_007377596.1	RepeatMasker	DNA/hAT-Blackjack	172482	172620	700	+	.	ID="RND-1_FAMILY-66";Tend="882";Tstart="756";shortTE="F";uid="9ced4de4-5f33-448e-b3de-d1b27ac31864"
NW_007377596.1	RepeatMasker	Unknown	190809	191030	687	+	.	ID="RND-6_FAMILY-45419";Tend="1391";Tstart="1292";shortTE="F";uid="94c8aeae-5d7a-4188-a06a-83539ea034bc"
NW_007377596.1	RepeatMasker	DNA/Crypton-I	209482	209615	451	+	.	ID="RND-5_FAMILY-277";Tend="249";Tstart="116";shortTE="F";uid="a3f51d7e-23a4-4b7a-a705-752a5c50926f"
NW_007377596.1	RepeatMasker	LTR	76375	76781	468	+	.	ID="RND-6_FAMILY-548";TEgroup="ctg_157%7CRND-6_FAMILY-548%7C1";Tend="1114";Tstart="985";shortTE="F";uid="7c0690ea-6b0c-4131-8f83-dca429f8fffb"
NW_007377596.1	RepeatMasker	LINE/CRE	219566	219831	2170	+	.	ID="RND-5_FAMILY-455";Tend="1156";Tstart="890";shortTE="F";uid="027a1310-e94f-46f9-b917-9d0878a00db8"
NW_007377596.1	RepeatMasker	Unknown	197397	197503	457	+	.	ID="RND-1_FAMILY-206";Tend="974";Tstart="854";shortTE="F";uid="f6f945ce-9a5d-4bb8-8a2b-4b14308d33a9"
NW_007377596.1	RepeatMasker	LINE/L2	223907	224064	1096	+	.	ID="RND-1_FAMILY-428";Tend="808";Tstart="659";shortTE="F";uid="fd3d1bc6-c6c3-4be3-a073-7baa7422ecc2"
NW_007377596.1	RepeatMasker	DNA/hAT-hATm	85243	85382	603	+	.	ID="RND-6_FAMILY-23";Tend="1823";Tstart="1674";shortTE="F";uid="efceeb77-ea1f-4aaa-8fb6-8aa0e9e882d8"
NW_007377596.1	RepeatMasker	Unknown	36447	36552	498	+	.	ID="RND-1_FAMILY-0";Tend="427";Tstart="318";shortTE="F";uid="e4e4625d-5556-4cf6-98a9-a2dd408805af"
NW_007377596.1	RepeatMasker	SINE/tRNA-RTE	169448	169565	426	+	.	ID="RND-1_FAMILY-89";Tend="955";Tstart="839";shortTE="F";uid="df3f33e7-4512-4169-9718-8bf68ce791a7"
NW_007377596.1	RepeatMasker	Unknown	286223	286438	1701	+	.	ID="RND-6_FAMILY-1666";Tend="1025";Tstart="810";shortTE="F";uid="f898a6fa-846c-4b45-823b-68987bcb040a"
NW_007377596.1	RepeatMasker	DNA/hAT-hATm	267249	267448	1148	+	.	ID="RND-6_FAMILY-23";Tend="1868";Tstart="1669";shortTE="F";uid="655c7343-306d-4940-8c63-8d2d3386bc72"
NW_007377596.1	RepeatMasker	DNA/PIF-Harbinger	71373	71521	483	+	.	ID="RND-1_FAMILY-258";Tend="694";Tstart="540";shortTE="F";uid="4f7a0652-edfa-46e0-8a67-b788f6cbd798"
NW_007377596.1	RepeatMasker	SINE/ID	194469	194692	1590	+	.	ID="RND-1_FAMILY-9";Tend="999";Tstart="776";shortTE="F";uid="10fe33b7-5c2a-43b8-be80-fd60b3f27994"
NW_007377596.1	RepeatMasker	Unknown	257675	257807	682	+	.	ID="RND-5_FAMILY-3163";Tend="903";Tstart="802";shortTE="F";uid="86725b88-2fa0-430b-9f43-61270dd5fc32"
NW_007377596.1	RepeatMasker	DNA/P	23051	23162	741	+	.	ID="RND-5_FAMILY-7514";Tend="1225";Tstart="1114";shortTE="F";uid="1228467f-9612-428f-bd8d-96bcdc239a0b"
NW_007377596.1	RepeatMasker	SINE/5S	247184	247358	1171	+	.	ID="RND-1_FAMILY-103";Tend="840";Tstart="659";shortTE="F";uid="8dbd0080-0954-4575-bc97-fa0892374ca8"
NW_007377596.1	RepeatMasker	DNA/Sola-2	13383	13871	2579	+	.	ID="RND-1_FAMILY-789";Tend="1146";Tstart="700";shortTE="F";uid="7838ed78-7384-40b8-9d73-653426b8413b"
NW_007377596.1	RepeatMasker	Unknown	220578	220712	929	+	.	ID="RND-1_FAMILY-166";Tend="941";Tstart="807";shortTE="F";uid="59bdabe5-4156-46a5-acd4-a10ebe07f5b7"
NW_007377596.1	RepeatMasker	Unknown	18586	18706	714	+	.	ID="RND-1_FAMILY-206";Tend="972";Tstart="849";shortTE="F";uid="0160a0f9-81df-4385-aeeb-36a333d91ad3"
NW_007377596.1	RepeatMasker	Unknown	1599	1783	1226	+	.	ID="RND-1_FAMILY-170";Tend="2310";Tstart="2133";shortTE="F";uid="80795233-4cbc-4d14-8151-8bf27f916c7e"
NW_007377596.1	RepeatMasker	Unknown	21822	21947	675	+	.	ID="RND-5_FAMILY-12655";Tend="1084";Tstart="964";shortTE="F";uid="4c2b49da-26d4-4fae-b319-f6debff8c210"
NW_007377596.1	RepeatMasker	Unknown	112548	113026	2735	+	.	ID="RND-5_FAMILY-221";Tend="1885";Tstart="1411";shortTE="F";uid="09f1533e-1789-4b7a-9199-1e351686cb11"
NW_007377596.1	RepeatMasker	LINE/L1-Tx1	36468	36853	1433	+	.	ID="RND-4_FAMILY-112";Tend="1792";Tstart="1306";shortTE="F";uid="9e1f2daa-fb5a-41b0-968e-7bf16edf4292"
NW_007377596.1	RepeatMasker	Unknown	41366	41491	818	+	.	ID="RND-1_FAMILY-70";Tend="1037";Tstart="916";shortTE="F";uid="54bec2a4-83d1-4733-8676-8d7b62f81246"
NW_007377596.1	RepeatMasker	Unknown	302916	303017	779	+	.	ID="RND-6_FAMILY-1666";Tend="965";Tstart="864";shortTE="F";uid="a80e382c-49dd-4685-8b6f-951f510b09fa"
NW_007377596.1	RepeatMasker	Unknown	265581	265974	1614	+	.	ID="RND-5_FAMILY-2144";TEgroup="ctg_157%7CRND-5_FAMILY-2144%7C1";Tend="1476";Tstart="1257";shortTE="F";uid="862d9c4b-5e19-476d-bb3e-7215c29acd4d"
NW_007377596.1	RepeatMasker	RC/Helitron	121625	122109	3849	+	.	ID="RND-1_FAMILY-228";Tend="1460";Tstart="994";shortTE="F";uid="f29f2627-e6b5-40bc-a8a2-52397d1a717b"
NW_007377596.1	RepeatMasker	SINE/ID	78130	78380	857	+	.	ID="RND-6_FAMILY-766";Tend="1924";Tstart="1706";shortTE="F";uid="256469cc-ae63-42f9-ad23-d19a0539bea5"
NW_007377596.1	RepeatMasker	LINE/L2	290753	291140	749	+	.	ID="RND-6_FAMILY-27858";Tend="615";Tstart="259";shortTE="F";uid="4f52bf27-2b07-4f31-9f1b-1f1d882fdc4b"
NW_007377596.1	RepeatMasker	Unknown	261213	261345	704	+	.	ID="RND-5_FAMILY-3163";Tend="903";Tstart="802";shortTE="F";uid="9179ce20-4737-464b-8967-c5c166aa1d71"
NW_007377596.1	RepeatMasker	Unknown	294519	294721	1129	+	.	ID="RND-1_FAMILY-106";Tend="1049";Tstart="773";shortTE="F";uid="27e0d115-7df2-49fb-9ba3-16727ed297ab"
NW_007377596.1	RepeatMasker	Unknown	15565	15756	430	+	.	ID="RND-6_FAMILY-2613";Tend="841";Tstart="608";shortTE="F";uid="bf5adbdc-30c8-4e9b-a4e6-340861959f18"
NW_007377596.1	RepeatMasker	Unknown	109386	109493	586	+	.	ID="RND-1_FAMILY-358";Tend="818";Tstart="677";shortTE="F";uid="d32d80bd-6df4-4bca-a40f-4efc6bc1965d"
NW_007377596.1	RepeatMasker	Unknown	30877	31240	2554	+	.	ID="RND-1_FAMILY-177";Tend="1560";Tstart="1201";shortTE="F";uid="5ad94bb0-d606-4fbf-88a3-0f58660de5af"
NW_007377596.1	RepeatMasker	Unknown	186848	187005	664	+	.	ID="RND-6_FAMILY-20204";Tend="1683";Tstart="1553";shortTE="F";uid="18a2294d-b226-4a86-9e1f-024e36600232"
NW_007377596.1	RepeatMasker	Unknown	2306	3872	13478	+	.	ID="RND-1_FAMILY-120";Tend="1872";Tstart="306";shortTE="F";uid="027541ee-431b-4887-a609-b4647dc418cb"
NW_007377596.1	RepeatMasker	Unknown	155135	155245	766	+	.	ID="RND-1_FAMILY-166";Tend="922";Tstart="814";shortTE="F";uid="713466e4-0e47-4629-bccb-0f934cffcc5e"
NW_007377596.1	RepeatMasker	SINE/5S	10164	10266	518	+	.	ID="RND-1_FAMILY-103";Tend="769";Tstart="668";shortTE="F";uid="cb7bef92-39ad-4537-9fe4-8d64e1c988f2"
NW_007377596.1	RepeatMasker	SINE/5S	269644	269819	1158	+	.	ID="RND-1_FAMILY-103";Tend="838";Tstart="656";shortTE="F";uid="83ba49cc-f8b0-4afe-96a2-362cf9ef6cf6"
NW_007377596.1	RepeatMasker	Unknown	98247	98515	1744	+	.	ID="RND-1_FAMILY-122";Tend="1034";Tstart="805";shortTE="F";uid="dbe233ce-1c55-4c5c-a2b2-130e7a5046de"
NW_007377596.1	RepeatMasker	LINE/RTE-BovB	167660	167822	533	+	.	ID="RND-6_FAMILY-4645";Tend="858";Tstart="705";shortTE="F";uid="3c1a016b-11d1-4ca9-b36e-87c878a77fc3"
NW_007377596.1	RepeatMasker	Unknown	75543	75743	1349	+	.	ID="RND-5_FAMILY-8766";Tend="1149";Tstart="958";shortTE="F";uid="414e7c3e-3c5a-4ee6-a1cb-1dde84137615"
NW_007377596.1	RepeatMasker	SINE/ID	89517	89739	1111	+	.	ID="RND-1_FAMILY-5";Tend="1767";Tstart="1539";shortTE="F";uid="f41d43a6-917b-4037-aee7-57757cbb1337"
NW_007377596.1	RepeatMasker	Unknown	123441	124164	3244	+	.	ID="RND-1_FAMILY-132";Tend="1721";Tstart="999";shortTE="F";uid="adfd9f60-bbe1-4099-b9eb-8fac63875b24"
NW_007377596.1	RepeatMasker	Satellite	126461	126575	622	+	.	ID="RND-1_FAMILY-51";Tend="1002";Tstart="879";shortTE="F";uid="7c31576a-5ca8-4700-9fbb-129c4146952d"
NW_007377596.1	RepeatMasker	LINE/RTE-BovB	15008	15145	1048	+	.	ID="RND-6_FAMILY-6429";Tend="913";Tstart="776";shortTE="F";uid="c6a1f93a-fbad-4e70-9e08-80db8a72bfbe"
NW_007377596.1	RepeatMasker	DNA/hAT-Blackjack	224641	225172	3582	+	.	ID="RND-1_FAMILY-83";Tend="1292";Tstart="812";shortTE="F";uid="3c253e6c-6229-47fe-92c5-54a5656ca2e2"
NW_007377596.1	RepeatMasker	Satellite	27610	27747	902	+	.	ID="RND-1_FAMILY-51";Tend="951";Tstart="788";shortTE="F";uid="5bfbf7ff-ba7c-4102-a940-ed8122bba137"
NW_007377596.1	RepeatMasker	DNA/hAT-hATm	92255	92394	581	+	.	ID="RND-6_FAMILY-23";Tend="1823";Tstart="1674";shortTE="F";uid="d4de95f5-b353-4915-a120-5eb6a436ebde"
NW_007377596.1	RepeatMasker	LINE/I	151220	151340	515	+	.	ID="RND-6_FAMILY-21217";Tend="786";Tstart="662";shortTE="F";uid="668d7472-144c-41ca-a5eb-31f312d07637"
NW_007377596.1	RepeatMasker	Unknown	10714	10930	1530	+	.	ID="RND-1_FAMILY-98";Tend="1091";Tstart="875";shortTE="F";uid="c87181b4-afea-4ee6-a62e-684c42781fe5"
NW_007377596.1	RepeatMasker	Unknown	20026	20212	1425	+	.	ID="RND-1_FAMILY-433";Tend="818";Tstart="628";shortTE="F";uid="2c20b324-79d5-4f54-a379-57a5cfb9e2fd"
NW_007377596.1	RepeatMasker	Unknown	266632	266914	1793	+	.	ID="RND-6_FAMILY-562";Tend="942";Tstart="659";shortTE="F";uid="2fe7b29a-bb95-463d-a676-3bb6dc0b3e34"
NW_007377596.1	RepeatMasker	Satellite	287576	287863	781	-	.	ID="RND-1_FAMILY-51";Tend="254";Tstart="1";shortTE="F";uid="f47850e3-07ad-4cda-b673-2d9cc8c3e49c"
NW_007377596.1	RepeatMasker	Unknown	243977	244141	463	-	.	ID="RND-1_FAMILY-256";Tend="861";Tstart="688";shortTE="F";uid="b2f32bd3-e16e-4018-99e6-7052f1bddecf"
NW_007377596.1	RepeatMasker	Unknown	7154	7280	549	-	.	ID="RND-1_FAMILY-31";Tend="1607";Tstart="1475";shortTE="F";uid="fadd743d-7475-4b72-9c98-9f68a97d40ff"
NW_007377596.1	RepeatMasker	Unknown	147214	147544	2348	-	.	ID="RND-6_FAMILY-1516";Tend="932";Tstart="624";shortTE="F";uid="349ff564-e62e-48b7-a8e3-a4b9d30918f8"
NW_007377596.1	RepeatMasker	Unknown	301962	302095	504	-	.	ID="RND-1_FAMILY-65";Tend="1126";Tstart="989";shortTE="F";uid="d5d4cdf3-e8d6-451f-b07e-f02bc90d9e55"
NW_007377596.1	RepeatMasker	Unknown	183620	183886	2176	-	.	ID="RND-1_FAMILY-122";Tend="1060";Tstart="804";shortTE="F";uid="24b37ca1-de5d-4a42-82aa-fbd79aece768"
NW_007377596.1	RepeatMasker	LINE/L1-Tx1	192944	193198	752	-	.	ID="RND-4_FAMILY-112";Tend="1780";Tstart="1556";shortTE="F";uid="1f081e61-05a8-4021-812a-28f58162b0a5"
NW_007377596.1	RepeatMasker	SINE/tRNA-Meta	133611	133764	1232	-	.	ID="RND-1_FAMILY-97";Tend="989";Tstart="836";shortTE="F";uid="6e6b8676-9182-4ad8-aaf6-ed0a64ba71de"
NW_007377596.1	RepeatMasker	LINE/Penelope	298649	298861	1094	-	.	ID="RND-6_FAMILY-3738";TEgroup="ctg_157%7CRND-6_FAMILY-3738%7C3";Tend="964";Tstart="761";shortTE="F";uid="77930995-6ad2-450d-aa0e-d5219655e507"
NW_007377596.1	RepeatMasker	Unknown	185508	185684	515	-	.	ID="RND-1_FAMILY-31";Tend="1705";Tstart="1536";shortTE="F";uid="425b055a-4ec3-4cb7-8680-7a0725dcdb3b"
NW_007377596.1	RepeatMasker	Unknown	97085	97201	666	-	.	ID="RND-5_FAMILY-8766";Tend="1149";Tstart="1032";shortTE="F";uid="dc04c4df-ac4b-4e0f-8ba3-bd5026a93080"
NW_007377596.1	RepeatMasker	Unknown	68660	68805	991	-	.	ID="RND-1_FAMILY-127";Tend="1090";Tstart="945";shortTE="F";uid="3cf1ecbd-0ea4-483c-aa9e-59e717dd1d0b"
NW_007377596.1	RepeatMasker	DNA/Maverick	267903	268046	445	-	.	ID="POLINTON-8_NVI";Tend="8206";Tstart="8078";shortTE="F";uid="052fb5d4-ccb0-4d50-a170-cbeeb70925eb"
NW_007377596.1	RepeatMasker	Satellite	299760	300063	498	-	.	ID="RND-1_FAMILY-51";TEgroup="ctg_157%7CRND-1_FAMILY-51%7C1";Tend="1047";Tstart="965";shortTE="F";uid="3c8aadb2-15ac-4c23-8fe8-58b12a680f08"
NW_007377596.1	RepeatMasker	DNA/Maverick	282320	282622	427	-	.	ID="polinton-8_nvi";Tend="8213";Tstart="8076";shortTE="F";uid="f03e2985-c775-4dcf-abf8-de40d78a80c7"
NW_007377596.1	RepeatMasker	LINE/Penelope	281273	281488	918	-	.	ID="RND-6_FAMILY-3738";TEgroup="ctg_157%7CRND-6_FAMILY-3738%7C2";Tend="964";Tstart="761";shortTE="F";uid="4262daeb-0308-43e8-b610-c8fdb484ef1b"
NW_007377596.1	RepeatMasker	Unknown	60784	61562	2829	-	.	ID="RND-1_FAMILY-201";Tend="1156";Tstart="395";shortTE="F";uid="a1d69fe1-5e1a-448b-aa04-898ed1f8c637"
NW_007377596.1	RepeatMasker	LINE/RTE-BovB	222822	223092	2012	-	.	ID="RND-5_FAMILY-483";Tend="1401";Tstart="1141";shortTE="F";uid="1f48fa18-dd87-43c0-9fc0-22b9ff24dd1c"
NW_007377596.1	RepeatMasker	SINE/5S	184915	185131	980	-	.	ID="RND-1_FAMILY-103";Tend="893";Tstart="660";shortTE="F";uid="c55a8288-5042-4710-b831-8a187170b935"
NW_007377596.1	RepeatMasker	Unknown	13750	14107	1302	-	.	ID="RND-6_FAMILY-44247";Tend="901";Tstart="383";shortTE="F";uid="ce469f50-47bd-4145-a747-9320e37e6cf4"
NW_007377596.1	RepeatMasker	SINE/tRNA-RTE	247856	248225	1361	-	.	ID="RND-5_FAMILY-620";TEgroup="ctg_157%7CRND-5_FAMILY-620%7C1";Tend="1193";Tstart="965";shortTE="F";uid="129b2422-7b3d-4f54-ba9f-825b69d90297"
NW_007377596.1	RepeatMasker	DNA/PIF-Harbinger	108695	108866	501	-	.	ID="RND-1_FAMILY-258";Tend="800";Tstart="635";shortTE="F";uid="9397996d-a0a1-4655-b25a-63bd6f1c7507"
NW_007377596.1	RepeatMasker	Unknown	206248	206538	2320	-	.	ID="RND-1_FAMILY-530";Tend="1394";Tstart="1105";shortTE="F";uid="2f264cb6-ab49-4a5b-a23d-be1516ffaaf3"
NW_007377596.1	RepeatMasker	Unknown	261424	261629	1363	-	.	ID="RND-1_FAMILY-410";Tend="1055";Tstart="835";shortTE="F";uid="ced0489f-ee38-454f-9012-95a4001c0c97"
NW_007377596.1	RepeatMasker	SINE/ID	291523	291698	717	-	.	ID="RND-1_FAMILY-28";Tend="1037";Tstart="867";shortTE="F";uid="169f5ef8-f895-422f-b927-d3f5114d5e99"
NW_007377596.1	RepeatMasker	Unknown	170456	170668	1481	-	.	ID="RND-1_FAMILY-52";Tend="1117";Tstart="924";shortTE="F";uid="fb2b4163-e2b2-4e40-9412-0a436395e20d"
NW_007377596.1	RepeatMasker	Unknown	137443	137693	1884	-	.	ID="RND-6_FAMILY-18821";Tend="1251";Tstart="1001";shortTE="F";uid="a57cb70d-ccd6-4882-b140-57ff2cc12f6c"
NW_007377596.1	RepeatMasker	SINE/5S	183909	184035	664	-	.	ID="RND-1_FAMILY-103";Tend="903";Tstart="782";shortTE="F";uid="49e31770-c2d6-451f-a472-c54fd1946ea2"
NW_007377596.1	RepeatMasker	Unknown	100410	100657	1652	-	.	ID="RND-5_FAMILY-8766";Tend="1149";Tstart="898";shortTE="F";uid="10c5add8-81e6-4f7b-8727-0eec3ee6d18b"
NW_007377596.1	RepeatMasker	Unknown	199021	199168	890	-	.	ID="RND-5_FAMILY-3298";Tend="1080";Tstart="897";shortTE="F";uid="b2e4dc04-cbb7-427b-ab1d-cc51a564e841"
NW_007377596.1	RepeatMasker	LTR	215414	215552	463	-	.	ID="RND-6_FAMILY-548";Tend="1102";Tstart="960";shortTE="F";uid="b3ce2c38-2d07-44e6-b048-f15ef172882c"
NW_007377596.1	RepeatMasker	Unknown	189770	190049	1751	-	.	ID="RND-1_FAMILY-106";Tend="1152";Tstart="860";shortTE="F";uid="4cc39182-4c60-4d83-bec5-0e3cbf1c74ce"
NW_007377596.1	RepeatMasker	Unknown	180758	180992	1207	-	.	ID="RND-1_FAMILY-133";Tend="1111";Tstart="888";shortTE="F";uid="5161c23f-e091-4463-96de-b063eb614b72"
NW_007377596.1	RepeatMasker	LINE/I	117035	117263	1834	-	.	ID="RND-6_FAMILY-7956";Tend="317";Tstart="89";shortTE="F";uid="f508dd09-2e2b-482c-9f20-09fa8b897d6b"
NW_007377596.1	RepeatMasker	SINE/tRNA-RTE	12997	13221	1412	-	.	ID="RND-6_FAMILY-31686";Tend="1228";Tstart="1016";shortTE="F";uid="92ea9d36-57e9-4aed-b9d1-3bd470b72c44"
NW_007377596.1	RepeatMasker	Unknown	216573	217508	7334	-	.	ID="RND-1_FAMILY-155";Tend="1733";Tstart="792";shortTE="F";uid="e867c707-b1fa-469e-9700-b23fdfbe3279"
NW_007377596.1	RepeatMasker	Unknown	232804	232917	604	-	.	ID="RND-1_FAMILY-206";Tend="973";Tstart="853";shortTE="F";uid="836ddd11-f941-415f-9362-00e3ca4493b8"
NW_007377596.1	RepeatMasker	Unknown	125279	125746	534	-	.	ID="RND-1_FAMILY-196";Tend="1043";Tstart="519";shortTE="F";uid="baac17ca-e49f-4199-b664-5989adb84083"
NW_007377596.1	RepeatMasker	DNA/Sola-1	202249	202399	1026	-	.	ID="RND-5_FAMILY-12589";Tend="640";Tstart="488";shortTE="F";uid="71978f65-bbbb-42c7-9a27-2a65a1533840"
NW_007377596.1	RepeatMasker	Unknown	285876	286090	887	-	.	ID="RND-6_FAMILY-48653";Tend="1265";Tstart="1064";shortTE="F";uid="66a30cdb-c65b-423a-a03c-1f0bd5a61910"
NW_007377596.1	RepeatMasker	SINE/tRNA-Meta	301761	301917	1103	-	.	ID="RND-1_FAMILY-97";Tend="994";Tstart="831";shortTE="F";uid="556d0870-8dc2-4442-aea0-5538ebfad109"
NW_007377596.1	RepeatMasker	RC/Helitron	164380	164655	1580	-	.	ID="RND-6_FAMILY-8282";Tend="1093";Tstart="812";shortTE="F";uid="2ad4c24f-d1d6-40bd-8f4d-cd1910a15aee"
NW_007377596.1	RepeatMasker	Unknown	164125	164366	1276	-	.	ID="RND-6_FAMILY-1666";Tend="1015";Tstart="799";shortTE="F";uid="4227b910-bd2a-4a0a-991e-63ed53cbd709"
NW_007377596.1	RepeatMasker	Unknown	261321	261425	511	-	.	ID="RND-6_FAMILY-562";Tend="798";Tstart="712";shortTE="F";uid="b2c21f14-edf3-45c5-b0f3-b7ac22339b89"
NW_007377596.1	RepeatMasker	Unknown	234049	234220	1095	-	.	ID="RND-1_FAMILY-0";Tend="645";Tstart="337";shortTE="F";uid="562e6324-7f94-44be-aa7a-878f400c4990"
NW_007377596.1	RepeatMasker	Unknown	56976	57125	861	-	.	ID="RND-1_FAMILY-127";Tend="1092";Tstart="945";shortTE="F";uid="b2c2996b-c4c3-42a7-8b8f-008d4bb980be"
NW_007377596.1	RepeatMasker	SINE/ID	227165	227358	624	-	.	ID="RND-1_FAMILY-16";Tend="1071";Tstart="894";shortTE="F";uid="015a6f62-e68d-4c65-ae7c-8487815fda8b"
NW_007377596.1	RepeatMasker	Unknown	158053	158203	922	-	.	ID="RND-6_FAMILY-1666";Tend="942";Tstart="794";shortTE="F";uid="0e1942fd-94ba-4837-b04c-3b828a8c95f9"
NW_007377596.1	RepeatMasker	Unknown	85029	85193	1096	-	.	ID="RND-6_FAMILY-1666";Tend="983";Tstart="812";shortTE="F";uid="e93a53fb-1f09-4dce-bcdf-1d11624bdc1a"
NW_007377596.1	RepeatMasker	Unknown	182941	183059	502	-	.	ID="RND-1_FAMILY-524";Tend="1062";Tstart="955";shortTE="F";uid="35a31898-5285-4751-8117-8bf2a8e38047"
NW_007377596.1	RepeatMasker	SINE/5S	191950	192076	607	-	.	ID="RND-1_FAMILY-103";Tend="903";Tstart="782";shortTE="F";uid="63ff2148-1b17-4554-ab67-0a3cd3ee9d55"
NW_007377596.1	RepeatMasker	Unknown	40315	40445	429	-	.	ID="RND-1_FAMILY-191";Tend="883";Tstart="729";shortTE="F";uid="79fdd20a-3e5c-4972-83a4-aaf0c73d4283"
NW_007377596.1	RepeatMasker	Unknown	222599	222711	628	-	.	ID="RND-1_FAMILY-206";Tend="973";Tstart="857";shortTE="F";uid="00b4a613-ba54-485a-82f0-c602cbebbbb5"
NW_007377596.1	RepeatMasker	SINE/tRNA-RTE	279572	279839	921	-	.	ID="RND-6_FAMILY-31686";Tend="1211";Tstart="972";shortTE="F";uid="248a6f08-cc97-4adf-8848-ded27ed9518d"
NW_007377596.1	RepeatMasker	SINE/5S	88407	88550	743	-	.	ID="RND-1_FAMILY-103";Tend="903";Tstart="756";shortTE="F";uid="7375f4af-49c4-42a6-96ba-fe3435e0f7c4"
NW_007377596.1	RepeatMasker	Unknown	7719	7897	517	-	.	ID="RND-1_FAMILY-56";Tend="1734";Tstart="1556";shortTE="F";uid="95eb7961-28ac-4145-9d4f-a622eb777d9c"
NW_007377596.1	RepeatMasker	SINE/ID	228656	228858	1115	-	.	ID="RND-1_FAMILY-16";Tend="1068";Tstart="858";shortTE="F";uid="722c0a01-16c4-497b-a8c1-7e7d19b04b3e"
NW_007377596.1	RepeatMasker	DNA	92113	92221	454	-	.	ID="RND-1_FAMILY-23";Tend="1247";Tstart="1143";shortTE="F";uid="b556f3ce-c332-4b26-9458-f9036cbd72da"
NW_007377596.1	RepeatMasker	DNA/TcMar-Mariner	102913	103351	1626	-	.	ID="RND-6_FAMILY-2933";TEgroup="ctg_157%7CRND-6_FAMILY-2933%7C1";Tend="1052";Tstart="181";shortTE="F";uid="91163be4-73e5-4672-a06a-c6395e3cecb5"
NW_007377596.1	RepeatMasker	DNA/TcMar-Tc1	171442	171562	564	-	.	ID="RND-6_FAMILY-7251";Tend="3246";Tstart="3115";shortTE="F";uid="706bdb5e-e681-4c8b-8150-c7ab6f5148e0"
NW_007377596.1	RepeatMasker	Unknown	231847	231949	602	-	.	ID="RND-1_FAMILY-70";Tend="1032";Tstart="916";shortTE="F";uid="fe73ca98-ec74-4853-b476-f37faacd8121"
NW_007377596.1	RepeatMasker	Unknown	79518	79624	503	-	.	ID="RND-5_FAMILY-10489";Tend="1079";Tstart="970";shortTE="F";uid="8625e9c8-756b-497a-abad-7c6a0c32d35b"
NW_007377596.1	RepeatMasker	DNA/hAT-hAT19	285216	285406	708	-	.	ID="RND-6_FAMILY-24860";Tend="1913";Tstart="1743";shortTE="F";uid="43c79b77-49d1-4034-8317-74d8bbbf0342"
NW_007377596.1	RepeatMasker	SINE/tRNA-RTE	190148	190278	724	-	.	ID="RND-5_FAMILY-620";Tend="1011";Tstart="870";shortTE="F";uid="273acdec-6ab4-415d-a28d-3c6605992c77"
NW_007377596.1	RepeatMasker	Unknown	157731	157859	924	-	.	ID="RND-1_FAMILY-70";Tend="1043";Tstart="917";shortTE="F";uid="0b2c0533-1e7b-487b-a853-34b54470aa26"
NW_007377596.1	RepeatMasker	Unknown	301213	301379	1127	-	.	ID="RND-6_FAMILY-1666";Tend="1022";Tstart="856";shortTE="F";uid="e99b3555-69d0-40f4-96e2-51b8117d2374"
NW_007377596.1	RepeatMasker	SINE/ID	233845	234048	1405	-	.	ID="RND-1_FAMILY-16";Tend="1068";Tstart="858";shortTE="F";uid="0871c170-87d5-42e8-bf18-21a6aabef1c4"
NW_007377596.1	RepeatMasker	Unknown	287788	287930	649	-	.	ID="RND-1_FAMILY-48";Tend="848";Tstart="693";shortTE="F";uid="841bb6a4-f310-4f70-a40e-f7c7ddc36348"
NW_007377596.1	RepeatMasker	SINE/tRNA-RTE	108552	108677	821	-	.	ID="RND-1_FAMILY-79";Tend="1995";Tstart="1870";shortTE="F";uid="66fddef1-cd8c-478d-a989-2a544ff61774"
NW_007377596.1	RepeatMasker	LTR/Gypsy	162901	163131	844	-	.	ID="RND-1_FAMILY-60";Tend="1224";Tstart="987";shortTE="F";uid="e18880ab-2794-45c4-b5a7-06c985cc7a2c"
NW_007377596.1	RepeatMasker	Unknown	244465	244623	549	-	.	ID="RND-1_FAMILY-256";Tend="861";Tstart="688";shortTE="F";uid="8568db22-ce49-4869-ad3e-04daa8f8326a"
NW_007377596.1	RepeatMasker	Unknown	170062	170223	1399	-	.	ID="RND-1_FAMILY-64";Tend="1015";Tstart="854";shortTE="F";uid="0b82ffe4-38c3-44c2-a3a1-8b2d01087efb"
NW_007377596.1	RepeatMasker	SINE/B4	199863	200049	1096	-	.	ID="RND-5_FAMILY-761";Tend="957";Tstart="771";shortTE="F";uid="96481fb5-ea39-4b7e-abc4-1ac95e7dca28"
NW_007377596.1	RepeatMasker	DNA	154354	154481	904	-	.	ID="RND-6_FAMILY-33607";Tend="1176";Tstart="1047";shortTE="F";uid="c4a96b10-0deb-468a-978c-e3687a109957"
NW_007377596.1	RepeatMasker	LINE/RTE-BovB	1868	1971	626	-	.	ID="RND-6_FAMILY-1521";Tend="1565";Tstart="1456";shortTE="F";uid="5bbb1cc3-9817-4454-af1b-833bab3060cc"
NW_007377596.1	RepeatMasker	Unknown	294374	294538	1197	-	.	ID="RND-6_FAMILY-8826";Tend="975";Tstart="814";shortTE="F";uid="4a082f86-7ecb-49e4-8d52-4fd2af78bd27"
NW_007377596.1	RepeatMasker	Unknown	12842	12982	1002	-	.	ID="RND-6_FAMILY-12407";Tend="1423";Tstart="1283";shortTE="F";uid="7bef0a61-3298-4918-ad4f-1a2f7f512411"
NW_007377596.1	RepeatMasker	SINE/tRNA-RTE	238	348	696	-	.	ID="RND-6_FAMILY-31686";Tend="1202";Tstart="1095";shortTE="F";uid="781aff25-a2e9-4169-ae80-2a931ac585fa"
NW_007377596.1	RepeatMasker	SINE/tRNA-RTE	185860	186055	1189	-	.	ID="RND-6_FAMILY-31686";Tend="1275";Tstart="1057";shortTE="F";uid="570f4146-f11c-4fe9-9b8d-b38542a1f0ac"
NW_007377596.1	RepeatMasker	DNA/Crypton-I	263371	263772	560	-	.	ID="RND-5_FAMILY-277";Tend="557";Tstart="159";shortTE="F";uid="e4db2b13-edb4-4cf9-b56b-3ebe2b28c477"
NW_007377596.1	RepeatMasker	Unknown	257783	257886	585	-	.	ID="RND-6_FAMILY-562";Tend="802";Tstart="712";shortTE="F";uid="5a04c15f-ae91-41c0-bc54-d5cccfd36116"
NW_007377596.1	RepeatMasker	LINE/I	115571	115934	1554	-	.	ID="RND-5_FAMILY-368";Tend="387";Tstart="25";shortTE="F";uid="7629cab2-0696-4e10-af19-fbe94824a39b"
NW_007377596.1	RepeatMasker	Unknown	182244	182367	847	-	.	ID="RND-5_FAMILY-5241";Tend="798";Tstart="676";shortTE="F";uid="a24edc40-d225-4f05-afea-5718a590393d"
NW_007377596.1	RepeatMasker	SINE/ID	232581	232758	1406	-	.	ID="RND-1_FAMILY-16";Tend="1076";Tstart="899";shortTE="F";uid="21097860-7271-4211-9787-939e3d45b62f"
NW_007377596.1	RepeatMasker	SINE/5S	187477	187602	638	-	.	ID="RND-1_FAMILY-103";Tend="903";Tstart="782";shortTE="F";uid="53bcb1f0-bdb0-4287-9bcd-96bfef125e5d"
NW_007377596.1	RepeatMasker	DNA/hAT-Tip100	292953	293301	2751	-	.	ID="RND-1_FAMILY-615";Tend="1131";Tstart="796";shortTE="F";uid="dcb091c2-bc6b-4cf2-bc7c-b9a5e79daf67"
NW_007377596.1	RepeatMasker	Unknown	101996	102245	1747	-	.	ID="RND-5_FAMILY-8766";Tend="1149";Tstart="896";shortTE="F";uid="ae9e3a3b-0b70-48e9-ae73-c03302d3d280"
NW_007377596.1	RepeatMasker	LTR/Gypsy	122617	122813	569	-	.	ID="RND-1_FAMILY-60";Tend="1226";Tstart="1006";shortTE="F";uid="fa615193-8d09-470d-9846-16b3b8593047"
NW_007377596.1	RepeatMasker	Unknown	53821	54598	2873	-	.	ID="RND-1_FAMILY-201";Tend="1156";Tstart="389";shortTE="F";uid="044d3efb-25cf-4910-9aa5-a651f493840d"
NW_007377596.1	RepeatMasker	DNA	154049	154289	473	-	.	ID="RND-6_FAMILY-33607";TEgroup="ctg_157%7CRND-6_FAMILY-33607%7C1";Tend="1175";Tstart="1047";shortTE="T";uid="29181ded-264f-4409-83d9-6caa3af3dd03"
NW_007377596.1	RepeatMasker	DNA/Sola-2	291743	292412	5213	-	.	ID="RND-1_FAMILY-95";Tend="1490";Tstart="828";shortTE="F";uid="92b99efd-66e7-4365-b5f0-75e0623b9b5b"
NW_007377596.1	RepeatMasker	DNA/hAT-Blackjack	12069	12289	1663	-	.	ID="RND-1_FAMILY-83";Tend="1031";Tstart="807";shortTE="F";uid="658c2c5e-0dee-4de5-a476-f338cab5c61d"
NW_007377596.1	RepeatMasker	Unknown	84918	85027	726	-	.	ID="RND-5_FAMILY-8766";Tend="1149";Tstart="1035";shortTE="F";uid="4591c844-ee40-4525-ba67-2b1164200658"
NW_007377596.1	RepeatMasker	Unknown	154803	155076	555	-	.	ID="RND-6_FAMILY-35251";TEgroup="ctg_157%7CRND-6_FAMILY-35251%7C1";Tend="341";Tstart="258";shortTE="T";uid="b78e331b-9124-44eb-bf3d-92c38d2400c4"
NW_007377596.1	RepeatMasker	LTR/Gypsy	68502	68608	677	-	.	ID="RND-6_FAMILY-7101";Tend="920";Tstart="814";shortTE="F";uid="03aff846-0159-4257-a9a0-8b5bf31a9df9"
NW_007377596.1	RepeatMasker	Unknown	73608	73812	1279	-	.	ID="RND-6_FAMILY-1666";Tend="1024";Tstart="812";shortTE="F";uid="87b394ca-2dc8-405f-b04f-9d1c0913871f"
NW_007377596.1	RepeatMasker	SINE/ID	227771	227946	1369	-	.	ID="RND-1_FAMILY-16";Tend="1075";Tstart="899";shortTE="F";uid="2c606fc1-f00f-44b2-a3e7-e16475d79329"
NW_007377596.1	RepeatMasker	Unknown	93227	93362	722	-	.	ID="RND-5_FAMILY-10489";Tend="1105";Tstart="970";shortTE="F";uid="3a24310f-385c-4a69-bb44-f8f56b05148a"
NW_007377596.1	RepeatMasker	SINE/tRNA-RTE	204163	204290	1051	-	.	ID="RND-6_FAMILY-31686";Tend="1266";Tstart="1139";shortTE="F";uid="15dd64b0-470d-41e0-95c3-4ea93431f48e"
NW_007377596.1	RepeatMasker	SINE/tRNA-Deu	177343	177539	1481	-	.	ID="RND-1_FAMILY-835";Tend="915";Tstart="716";shortTE="F";uid="6cdf2506-3d44-40cd-a02d-aa09b9122279"
NW_007377596.1	RepeatMasker	SINE/ID	210922	211124	1115	-	.	ID="RND-1_FAMILY-16";Tend="1068";Tstart="858";shortTE="F";uid="d560bbc4-c3af-486d-8b7a-cf641876be68"
NW_007377596.1	RepeatMasker	Unknown	191625	191855	1217	-	.	ID="RND-5_FAMILY-5665";Tend="847";Tstart="620";shortTE="F";uid="8a213408-7b39-4637-9b68-255b3d504a2e"
NW_007377596.1	RepeatMasker	Unknown	16810	16936	838	-	.	ID="RND-1_FAMILY-70";Tend="1041";Tstart="911";shortTE="F";uid="12816b5f-fc77-4887-a289-42d3097b93e1"
NW_007377596.1	RepeatMasker	DNA/hAT-hATm	169932	170060	818	-	.	ID="RND-6_FAMILY-23";Tend="1903";Tstart="1772";shortTE="F";uid="da420901-1d86-41b0-89ca-53b3791687ca"
NW_007377596.1	RepeatMasker	LTR/Gypsy	281922	282030	431	-	.	ID="RND-1_FAMILY-232";Tend="174";Tstart="65";shortTE="F";uid="0f5660fa-0235-477f-9505-e74fc510be20"
NW_007377596.1	RepeatMasker	Unknown	135577	135827	1884	-	.	ID="RND-6_FAMILY-18821";Tend="1251";Tstart="1001";shortTE="F";uid="a57b5f11-153f-47d6-82a2-827d6194e35b"
NW_007377596.1	RepeatMasker	LTR/Gypsy	21099	21263	948	-	.	ID="RND-6_FAMILY-7101";Tend="976";Tstart="816";shortTE="F";uid="fc991b31-9922-4bb7-8a21-d2fb659318e2"
NW_007377596.1	RepeatMasker	DNA/P	180516	180651	891	-	.	ID="RND-1_FAMILY-651";Tend="1082";Tstart="948";shortTE="F";uid="04491b3d-564a-4df2-b6a9-97c1fa358197"
NW_007377596.1	RepeatMasker	Unknown	52615	53132	2122	-	.	ID="RND-1_FAMILY-201";Tend="1156";Tstart="656";shortTE="F";uid="ac50a2e2-7ab1-448d-9fd9-ad1f7309937e"
NW_007377596.1	RepeatMasker	RC/Helitron	21943	22057	746	-	.	ID="RND-1_FAMILY-308";Tend="938";Tstart="814";shortTE="F";uid="4603754c-a548-45f6-a850-afc0d7d9f8b5"
NW_007377596.1	RepeatMasker	Unknown	73014	73145	554	-	.	ID="RND-1_FAMILY-371";Tend="515";Tstart="411";shortTE="F";uid="d2d5d499-eb9d-4467-96c3-8cca3f3d7eaf"
NW_007377596.1	RepeatMasker	Unknown	35784	35898	762	-	.	ID="RND-1_FAMILY-301";Tend="1305";Tstart="1212";shortTE="F";uid="9b01605c-73bf-42d9-87e5-dc273e4d24da"
NW_007377596.1	RepeatMasker	LINE/I	116579	116945	509	-	.	ID="NIMB-8_LMI";Tend="3070";Tstart="2704";shortTE="F";uid="dcd67b85-5696-4531-be3f-f6682fcb5353"
NW_007377596.1	RepeatMasker	DNA/P	121380	121622	782	-	.	ID="RND-5_FAMILY-7514";Tend="1225";Tstart="1024";shortTE="F";uid="7fd04073-4772-48fc-aebd-69c709d4dd55"
NW_007377596.1	RepeatMasker	DNA/hAT-Charlie	260849	261044	1513	-	.	ID="RND-1_FAMILY-632";Tend="1154";Tstart="963";shortTE="F";uid="613fb03a-1ad2-4d8d-b5e7-dedcdcb8a8e9"
NW_007377596.1	RepeatMasker	Unknown	22071	22173	571	-	.	ID="RND-6_FAMILY-20204";Tend="1733";Tstart="1637";shortTE="F";uid="c154d173-d740-4fee-9439-9a85165d2429"
NW_007377596.1	RepeatMasker	DNA/hAT-Ac	131538	132047	4374	-	.	ID="RND-6_FAMILY-5641";Tend="1174";Tstart="661";shortTE="F";uid="4f331bc1-14ee-40c6-8d7f-87b06d8a4f94"
NW_007377596.1	RepeatMasker	Unknown	187129	187271	1241	-	.	ID="RND-1_FAMILY-122";Tend="946";Tstart="804";shortTE="F";uid="c5fa0126-0733-4668-997e-83d99d97e1fe"
NW_007377596.1	RepeatMasker	SINE/5S	231655	231815	565	-	.	ID="RND-1_FAMILY-103";Tend="849";Tstart="667";shortTE="F";uid="43f048cd-8198-4476-bd5f-4821f101a823"
NW_007377596.1	RepeatMasker	DNA/Crypton-I	231066	231167	421	-	.	ID="RND-5_FAMILY-277";Tend="496";Tstart="397";shortTE="F";uid="65b7498f-a825-4910-b363-8a8874f32ec7"
NW_007377596.1	RepeatMasker	Satellite	275460	275617	663	-	.	ID="RND-1_FAMILY-51";Tend="962";Tstart="794";shortTE="F";uid="267dc884-bce9-4452-8d44-6ce272e0e241"
NW_007377596.1	RepeatMasker	DNA/Academ-1	126434	126572	485	-	.	ID="RND-6_FAMILY-3652";Tend="2105";Tstart="1958";shortTE="F";uid="b50f3f18-17cd-45f6-aae0-30d84548cfb1"
NW_007377596.1	RepeatMasker	Unknown	18239	18455	750	-	.	ID="RND-1_FAMILY-133";TEgroup="ctg_157%7CRND-1_FAMILY-133%7C1";Tend="1105";Tstart="1008";shortTE="T";uid="ac60001f-37ca-4a27-b209-04ec2fc151bf"
NW_007377596.1	RepeatMasker	DNA/TcMar-Mariner	289601	289822	580	-	.	ID="MARINER-N9B_RPR";Tend="388";Tstart="158";shortTE="F";uid="5ad86737-c13f-4f40-b436-ce675bf5a2f6"
NW_007377596.1	RepeatMasker	LINE/RTE-BovB	197809	197916	915	-	.	ID="RND-6_FAMILY-12150";Tend="802";Tstart="695";shortTE="F";uid="a021692f-db64-4aae-bde0-52cd0bb4925a"
NW_007377596.1	RepeatMasker	Unknown	2287	2439	978	-	.	ID="RND-1_FAMILY-170";Tend="2189";Tstart="2026";shortTE="F";uid="b36973ce-1a99-4514-92b5-f25937576835"
NW_007377596.1	RepeatMasker	Unknown	41610	41825	1230	-	.	ID="RND-1_FAMILY-65";Tend="1141";Tstart="897";shortTE="F";uid="104d1635-14ed-4b6b-8b2c-4b817c228605"
NW_007377596.1	RepeatMasker	Unknown	302306	302472	739	-	.	ID="RND-1_FAMILY-65";Tend="1126";Tstart="951";shortTE="F";uid="e8228faa-f07a-4cca-882f-9c648bedf947"
NW_007377596.1	RepeatMasker	DNA/Sola-1	202607	202731	958	-	.	ID="RND-5_FAMILY-12589";Tend="612";Tstart="488";shortTE="F";uid="cd983910-4ec6-4394-b1e9-948c027672d2"
NW_007377596.1	RepeatMasker	LINE/L2	269456	269624	512	-	.	ID="RND-5_FAMILY-1316";Tend="1142";Tstart="967";shortTE="F";uid="6706acc6-6e1a-4e85-8c5b-bcd7dd0502a5"
NW_007377596.1	RepeatMasker	SINE/tRNA-RTE	295469	295735	918	-	.	ID="RND-6_FAMILY-31686";Tend="1211";Tstart="972";shortTE="F";uid="98c82315-35aa-4495-b4a2-c059ae13c6ab"
NW_007377596.1	RepeatMasker	Unknown	73147	73302	566	-	.	ID="RND-5_FAMILY-214";Tend="1031";Tstart="892";shortTE="F";uid="ed12bd37-63f7-4515-b58b-bfd0401486f0"
NW_007377596.1	RepeatMasker	Unknown	266637	267098	2013	-	.	ID="RND-6_FAMILY-44247";Tend="979";Tstart="295";shortTE="F";uid="9020aef6-2a03-4a20-85fb-2fd017c34c61"
NW_007377596.1	RepeatMasker	SINE/tRNA-RTE	165976	166117	539	-	.	ID="RND-1_FAMILY-88";Tend="1457";Tstart="1312";shortTE="F";uid="38e356ce-afef-4211-a54e-c8bc9693e396"
NW_007377596.1	RepeatMasker	Unknown	281939	282069	412	-	.	ID="RND-6_FAMILY-8964";Tend="324";Tstart="219";shortTE="F";uid="a4428380-ec5e-463d-a490-ea0bcc824c09"
NW_007377596.1	RepeatMasker	Unknown	14441	14700	2149	-	.	ID="RND-1_FAMILY-844";Tend="1074";Tstart="813";shortTE="F";uid="ba7ca3e0-6661-4eb1-83a2-3eb5d22668cf"
NW_007377596.1	RepeatMasker	Unknown	161149	161306	960	-	.	ID="RND-1_FAMILY-70";Tend="1043";Tstart="886";shortTE="F";uid="e5322f67-f643-4de9-9c89-d022c5fec660"
NW_007377596.1	RepeatMasker	SINE/tRNA-Deu	205884	206011	530	-	.	ID="RND-6_FAMILY-17372";Tend="1133";Tstart="1001";shortTE="F";uid="f6895960-2240-4292-8816-02b067c2702d"
NW_007377596.1	RepeatMasker	Unknown	110517	110838	977	-	.	ID="RND-1_FAMILY-133";TEgroup="ctg_157%7CRND-1_FAMILY-133%7C2";Tend="1098";Tstart="892";shortTE="F";uid="cfe36b82-7789-4192-bc8e-ad6cd53dcae2"
NW_007377596.1	RepeatMasker	RC/Helitron	199166	199282	601	-	.	ID="RND-6_FAMILY-8282";Tend="939";Tstart="812";shortTE="F";uid="646299f4-78d1-4b4d-ae9a-c633a2ebb176"
NW_007377596.1	RepeatMasker	Unknown	195329	195452	1036	-	.	ID="RND-1_FAMILY-177";Tend="1318";Tstart="1195";shortTE="F";uid="a3d359d2-9354-4db7-a831-e1ff5713eb80"
NW_007377596.1	RepeatMasker	Unknown	252536	252636	599	-	.	ID="RND-1_FAMILY-70";Tend="1032";Tstart="918";shortTE="F";uid="ce97f4ee-9eac-4121-9639-25b20b0f7f7f"
NW_007377596.1	RepeatMasker	LINE/L1-Tx1	81250	81374	933	-	.	ID="RND-4_FAMILY-112";Tend="1792";Tstart="1668";shortTE="F";uid="b88501a2-42d8-4134-97a1-7754b9455b35"
NW_007377596.1	RepeatMasker	Unknown	79347	79527	1181	-	.	ID="RND-6_FAMILY-1666";Tend="1024";Tstart="843";shortTE="F";uid="829282c0-a9cd-4053-b970-426796db1f49"
NW_007377596.1	RepeatMasker	LINE/Penelope	280648	280854	945	-	.	ID="RND-6_FAMILY-3738";TEgroup="ctg_157%7CRND-6_FAMILY-3738%7C1";Tend="964";Tstart="761";shortTE="F";uid="2158c928-9dee-4033-9aae-6509c9979b95"
NW_007377596.1	RepeatMasker	Unknown	31350	31508	1166	-	.	ID="RND-1_FAMILY-344";Tend="1284";Tstart="1125";shortTE="F";uid="d72b7236-1215-4acd-b262-f487ce104c96"
NW_007377596.1	RepeatMasker	Unknown	78915	79041	564	-	.	ID="RND-5_FAMILY-214";Tend="1031";Tstart="892";shortTE="F";uid="e24defe3-790b-4d5b-992e-a13336693665"
NW_007377596.1	RepeatMasker	SINE/tRNA-Meta	302098	302261	1122	-	.	ID="RND-1_FAMILY-97";Tend="992";Tstart="831";shortTE="F";uid="6558d498-f97c-4bbf-a8b6-b4dc6ffa0cea"
NW_007377596.1	RepeatMasker	Unknown	257896	258074	1300	-	.	ID="RND-1_FAMILY-410";Tend="1013";Tstart="835";shortTE="F";uid="689c7f56-7f90-4307-90c0-5d63c56d9823"
NW_007377596.1	RepeatMasker	RC/Helitron	34559	34900	783	-	.	ID="RND-1_FAMILY-560";TEgroup="ctg_157%7CRND-1_FAMILY-560%7C1";Tend="2001";Tstart="1642";shortTE="F";uid="f031a630-e16d-4990-8497-539068591ee1"
NW_007377596.1	RepeatMasker	Unknown	167993	168142	1172	-	.	ID="RND-1_FAMILY-439";Tend="1040";Tstart="897";shortTE="F";uid="3b0ff1f5-53c1-490a-a04c-5a594fa146c8"
NW_007377596.1	RepeatMasker	Unknown	227991	228103	628	-	.	ID="RND-1_FAMILY-206";Tend="973";Tstart="857";shortTE="F";uid="349deaad-be8c-476a-969c-62aa51bc40d6"
NW_007377596.1	RepeatMasker	DNA	97643	97781	779	-	.	ID="RND-6_FAMILY-1029";Tend="942";Tstart="801";shortTE="F";uid="47a4d6da-87e7-4e39-bdfb-74e7d791127f"
NW_007377596.1	RepeatMasker	Unknown	181407	182045	3405	-	.	ID="RND-1_FAMILY-64";Tend="1478";Tstart="831";shortTE="F";uid="4b2640aa-34ba-40c9-ae84-c4fe0efb52bb"
NW_007377596.1	RepeatMasker	SINE/tRNA-RTE	182398	182527	513	-	.	ID="RND-6_FAMILY-31686";Tend="1138";Tstart="992";shortTE="F";uid="e9188a78-e1d6-4228-b293-4ae4c8720724"
NW_007377596.1	RepeatMasker	Unknown	23597	23750	900	-	.	ID="RND-1_FAMILY-166";Tend="943";Tstart="777";shortTE="F";uid="0e7e0700-ae33-4825-8482-c37259d076d5"
NW_007379009.1	RepeatMasker	Unknown	15587	15832	698	+	.	ID="RND-1_FAMILY-168";Tend="947";Tstart="715";shortTE="F";uid="b8f96b06-2e25-4ae9-a20b-e457629e8703"
NW_007379009.1	RepeatMasker	LINE/I-Jockey	1935	2145	687	+	.	ID="RND-5_FAMILY-2907";Tend="1186";Tstart="962";shortTE="F";uid="a0f64ce4-537a-48f3-88db-4b4a30660afc"
NW_007379009.1	RepeatMasker	LINE/I-Jockey	70395	70498	853	+	.	ID="RND-6_FAMILY-131";Tend="747";Tstart="644";shortTE="F";uid="2f54494f-0ea0-4201-beed-d3ac6e93c41f"
NW_007379009.1	RepeatMasker	SINE/ID	35423	35657	1155	+	.	ID="RND-1_FAMILY-5";Tend="1767";Tstart="1539";shortTE="F";uid="5365cea2-0a01-4d97-a9ca-44fda6eac16c"
NW_007379009.1	RepeatMasker	Unknown	43311	43480	771	+	.	ID="RND-1_FAMILY-131";Tend="1159";Tstart="862";shortTE="F";uid="3868ba12-f419-430f-b634-132f16fc6fa1"
NW_007379009.1	RepeatMasker	DNA/TcMar-Tc1	34332	34933	828	+	.	ID="RND-1_FAMILY-366";TEgroup="ctg_1570%7CRND-1_FAMILY-366%7C1";Tend="1472";Tstart="969";shortTE="F";uid="23486fea-3f04-4fc7-a0ef-8edb783dfef3"
NW_007379009.1	RepeatMasker	DNA/hAT	30019	30198	1174	+	.	ID="RND-1_FAMILY-307";Tend="680";Tstart="509";shortTE="F";uid="f9e9cedf-d851-413a-a7fc-c3efe3903acc"
NW_007379009.1	RepeatMasker	Unknown	41491	41623	578	+	.	ID="RND-1_FAMILY-70";Tend="1033";Tstart="911";shortTE="F";uid="3445c1c7-016f-4797-9063-d3f3a5e9ea89"
NW_007379009.1	RepeatMasker	SINE/5S	19865	20068	1082	+	.	ID="RND-1_FAMILY-103";Tend="854";Tstart="662";shortTE="F";uid="acd19a68-6ba8-4d99-a454-cf48f5505d22"
NW_007379009.1	RepeatMasker	Unknown	40911	41080	851	+	.	ID="RND-1_FAMILY-295";Tend="930";Tstart="766";shortTE="F";uid="5e6dd5ba-a4bc-4061-aeba-238e0c30c9e2"
NW_007379009.1	RepeatMasker	Unknown	38203	38304	866	+	.	ID="RND-1_FAMILY-131";Tend="963";Tstart="862";shortTE="F";uid="7a4a5f46-1df6-460e-b5d8-0d493b949289"
NW_007379009.1	RepeatMasker	Unknown	10609	10848	686	+	.	ID="RND-1_FAMILY-19";Tend="1035";Tstart="801";shortTE="F";uid="5db10831-8deb-4018-a076-d8783898cd60"
NW_007379009.1	RepeatMasker	SINE/5S	16293	16500	1083	+	.	ID="RND-1_FAMILY-103";Tend="854";Tstart="662";shortTE="F";uid="4374bc7f-2f60-4e4e-9ae6-7f04e90f2709"
NW_007379009.1	RepeatMasker	Unknown	33442	34332	4661	+	.	ID="RND-6_FAMILY-4895";Tend="891";Tstart="9";shortTE="F";uid="3bd47b04-7af9-4107-a798-51a9235db2ef"
NW_007379009.1	RepeatMasker	LINE/L1-Tx1	35658	35900	964	+	.	ID="RND-4_FAMILY-112";Tend="1793";Tstart="1306";shortTE="F";uid="f497edc8-979f-40d6-af63-4ce9bc780c9d"
NW_007379009.1	RepeatMasker	Unknown	40566	40731	905	+	.	ID="RND-1_FAMILY-295";Tend="930";Tstart="766";shortTE="F";uid="1071a8bc-9894-4c93-a33d-41385c37690e"
NW_007379009.1	RepeatMasker	SINE/ID	30972	31127	645	-	.	ID="RND-1_FAMILY-5";Tend="1746";Tstart="1593";shortTE="F";uid="d7b2d060-5c55-4589-a8b4-d3395d8c011e"
NW_007379009.1	RepeatMasker	Unknown	11718	11822	627	-	.	ID="RND-1_FAMILY-206";Tend="944";Tstart="839";shortTE="F";uid="72a3ccc0-cdc4-4336-bfb0-d16fb8a066fa"
NW_007379009.1	RepeatMasker	Unknown	10260	10364	612	-	.	ID="RND-1_FAMILY-206";Tend="944";Tstart="839";shortTE="F";uid="96387d09-5d24-46c2-b060-741a36296d26"
NW_007379009.1	RepeatMasker	Unknown	30685	30909	641	-	.	ID="RND-1_FAMILY-80";TEgroup="ctg_1570%7CRND-1_FAMILY-80%7C1";Tend="1037";Tstart="930";shortTE="T";uid="93206a9e-248c-4061-89a9-723917c392b8"
NW_007379009.1	RepeatMasker	DNA/hAT-Blackjack	34929	35082	1206	-	.	ID="RND-6_FAMILY-6809";Tend="1025";Tstart="873";shortTE="F";uid="f333450a-2e16-47f2-a2b4-e4286c57b4f7"
NW_007379009.1	RepeatMasker	LINE/I-Jockey	52666	52793	1007	-	.	ID="RND-5_FAMILY-9783";Tend="818";Tstart="691";shortTE="F";uid="3fec7944-6668-4d8c-b9b5-312c11ba2f21"
NW_007379009.1	RepeatMasker	LINE/I-Jockey	50837	50977	1006	-	.	ID="RND-5_FAMILY-9783";Tend="818";Tstart="682";shortTE="F";uid="1b55c561-2cb4-4bd5-bc7e-a464faf18352"
NW_007379009.1	RepeatMasker	SINE/tRNA-Deu	52804	53040	458	-	.	ID="RND-1_FAMILY-835";TEgroup="ctg_1570%7CRND-1_FAMILY-835%7C1";Tend="1036";Tstart="929";shortTE="T";uid="9dd87b6d-7853-429e-aa53-02acc8c24c60"
NW_007379009.1	RepeatMasker	SINE/tRNA-Deu	51069	51179	443	-	.	ID="RND-1_FAMILY-835";Tend="1036";Tstart="936";shortTE="F";uid="52dc7265-2155-40a7-ae10-e5adaf73ced8"
NW_007393139.1	RepeatMasker	Unknown	975	1138	1118	+	.	ID="RND-5_FAMILY-262";Tend="871";Tstart="715";shortTE="F";uid="7529841d-5035-42d5-86dc-de1c3a7969fd"
NW_007393139.1	RepeatMasker	Unknown	1	109	875	+	.	ID="RND-5_FAMILY-224";Tend="783";Tstart="674";shortTE="F";uid="57941a32-2dd7-47d4-bb31-39096abbfcf7"
NW_007393139.1	RepeatMasker	Unknown	440	607	1129	+	.	ID="RND-5_FAMILY-262";Tend="875";Tstart="715";shortTE="F";uid="fb683899-d2f8-4402-b19e-1c996f4f4419"
NW_007393139.1	RepeatMasker	Unknown	600	932	1819	-	.	ID="RND-6_FAMILY-1836";Tend="1202";Tstart="850";shortTE="F";uid="67ae7bcf-dbc8-4c02-90a0-ebb698e9480c"
NW_007393139.1	RepeatMasker	Unknown	108	397	1696	-	.	ID="RND-6_FAMILY-1836";Tend="1166";Tstart="850";shortTE="F";uid="d370e53e-4603-4a66-82c0-3856417fb6b2"
NW_007534441.1	RepeatMasker	LINE/L2	5	208	578	-	.	ID="RND-6_FAMILY-2213";Tend="1374";Tstart="1171";shortTE="F";uid="b50caeb6-d166-466f-ba5e-4946416692b2"
NW_007534443.1	RepeatMasker	Unknown	1	208	1915	+	.	ID="RND-1_FAMILY-698";Tend="1047";Tstart="840";shortTE="F";uid="344dcc8d-cab6-4e41-b989-6a6de4303ee3"
NW_007534448.1	RepeatMasker	RC/Helitron	44	206	1190	+	.	ID="RND-5_FAMILY-10536";Tend="1328";Tstart="1152";shortTE="F";uid="ae5f4081-fc9e-4e0c-ab3c-fbed89310b32"
NW_007534448.1	RepeatMasker	Unknown	1	172	1400	-	.	ID="RND-6_FAMILY-44247";Tend="1173";Tstart="992";shortTE="F";uid="3ef9fb68-bf4f-4131-a8af-52aad11a7798"
NW_007393140.1	RepeatMasker	Unknown	761	1013	1183	-	.	ID="RND-6_FAMILY-1666";Tend="1026";Tstart="811";shortTE="F";uid="2b1578e4-1cbc-4232-9ccb-25067a0eb819"
NW_007534450.1	RepeatMasker	Unknown	80	208	758	+	.	ID="RND-1_FAMILY-131";Tend="575";Tstart="415";shortTE="F";uid="6cfac5f4-e2ed-488f-8907-8d6480651d65"
NW_007534454.1	RepeatMasker	DNA/hAT-Tag1	1	208	992	+	.	ID="RND-6_FAMILY-18130";Tend="1132";Tstart="975";shortTE="F";uid="9ec1c6e4-77a4-48be-a3f6-c0e6832ada9c"
NW_007393141.1	RepeatMasker	SINE/ID	961	1075	598	+	.	ID="RND-1_FAMILY-4";Tend="743";Tstart="633";shortTE="F";uid="f3a9b2a7-6696-46a2-a0b4-cfdb671ef33f"
NW_007393141.1	RepeatMasker	SINE/5S	736	946	914	+	.	ID="RND-1_FAMILY-103";Tend="870";Tstart="661";shortTE="F";uid="498e99e4-4f49-488f-ad56-44c368c85eaa"
NW_007393141.1	RepeatMasker	LINE/RTE-BovB	998	1140	1098	+	.	ID="RND-6_FAMILY-4311";Tend="534";Tstart="396";shortTE="F";uid="8ba0f76e-5071-4502-8b34-6c94835314b5"
NW_007393141.1	RepeatMasker	DNA/Crypton-I	615	768	478	-	.	ID="RND-5_FAMILY-277";Tend="239";Tstart="92";shortTE="F";uid="0a8bc599-f144-45d6-a74b-d1a8b4073f13"
NW_007534463.1	RepeatMasker	SINE/tRNA-Core	1	122	1049	+	.	ID="RND-6_FAMILY-3547";Tend="1836";Tstart="1714";shortTE="F";uid="229a6f16-c567-4d98-840b-9aa276183d7a"
NW_007534464.1	RepeatMasker	Unknown	1	208	1722	-	.	ID="RND-4_FAMILY-1007";Tend="838";Tstart="631";shortTE="F";uid="1c719681-ad06-466c-9f83-6fa8f774fb3f"
NW_007534468.1	RepeatMasker	LTR/Pao	11	201	511	+	.	ID="BEL-70_AA-I";Tend="3191";Tstart="3001";shortTE="F";uid="0c2ee57e-c148-45d3-90c8-9607e6d48c9a"
NW_007534476.1	RepeatMasker	Satellite	1	207	1610	+	.	ID="RND-1_FAMILY-754";Tend="494";Tstart="293";shortTE="F";uid="cac3b804-95ed-4877-a49b-703de60b785f"
NW_007534479.1	RepeatMasker	Unknown	19	207	1061	+	.	ID="RND-6_FAMILY-562";Tend="1324";Tstart="1135";shortTE="F";uid="05299d11-64ee-40ea-a176-34ae16a4b8ae"
NW_007534480.1	RepeatMasker	Unknown	24	165	1100	+	.	ID="RND-6_FAMILY-29318";Tend="1299";Tstart="1165";shortTE="F";uid="aa7333db-9446-4755-9eca-a0a2b449f5ed"
NW_007534481.1	RepeatMasker	SINE/tRNA-Deu	80	207	969	+	.	ID="RND-6_FAMILY-17372";Tend="1415";Tstart="1288";shortTE="F";uid="6d87647e-a8cd-40f4-8fb6-763ab8f02ee7"
NW_007534483.1	RepeatMasker	DNA/MULE-MuDR	1	207	1452	+	.	ID="RND-5_FAMILY-311";Tend="901";Tstart="716";shortTE="F";uid="ddd7130c-6c4f-46c7-8f44-bc87ecb8f2eb"
NW_007534489.1	RepeatMasker	Unknown	1	207	1717	+	.	ID="RND-6_FAMILY-4643";Tend="1060";Tstart="851";shortTE="F";uid="4c641d2b-f70c-4e4b-8a3d-f65e29d8bdf7"
NW_007534490.1	RepeatMasker	DNA/hAT-Blackjack	1	206	1598	+	.	ID="RND-1_FAMILY-83";Tend="1534";Tstart="1328";shortTE="F";uid="fdfa47dc-9062-4ef4-8ae3-fb85e471f84a"
NW_007534496.1	RepeatMasker	LTR/Gypsy	7	207	1858	+	.	ID="RND-6_FAMILY-6192";Tend="338";Tstart="138";shortTE="F";uid="219895b1-2ff8-4946-a3cd-9021a0cb5940"
NW_007534497.1	RepeatMasker	RC/Helitron	67	207	1000	+	.	ID="RND-5_FAMILY-10536";Tend="1305";Tstart="1165";shortTE="F";uid="2a08723a-033e-47cb-96d3-f11239da21e1"
NW_007534498.1	RepeatMasker	DNA	1	207	1818	+	.	ID="RND-5_FAMILY-305";Tend="1436";Tstart="1230";shortTE="F";uid="4b90adf6-7152-40bc-ba52-4fe0abe53066"
NW_007393145.1	RepeatMasker	Unknown	786	978	1055	+	.	ID="RND-1_FAMILY-256";Tend="864";Tstart="672";shortTE="F";uid="04b9e2bc-f2dc-4e7c-a2da-a6ba17ea0fd3"
NW_007534505.1	RepeatMasker	Unknown	5	113	526	+	.	ID="RND-6_FAMILY-38859";Tend="834";Tstart="728";shortTE="F";uid="a756a9c3-b8a1-4131-8c29-a54dcf547c78"
NW_007534508.1	RepeatMasker	Unknown	1	207	1850	-	.	ID="RND-5_FAMILY-770";Tend="220";Tstart="14";shortTE="F";uid="b97b15e8-f66e-45dc-ad5e-08c60262e343"
NW_007534512.1	RepeatMasker	Unknown	1	207	1465	+	.	ID="RND-5_FAMILY-221";Tend="1693";Tstart="1477";shortTE="F";uid="27c3530c-b844-43c1-8105-7a47a37d4396"
NW_007534513.1	RepeatMasker	Unknown	79	207	1145	+	.	ID="RND-1_FAMILY-334";Tend="895";Tstart="767";shortTE="F";uid="d1ae1f0f-59f9-4ecf-90a1-944b201796cf"
NW_007534514.1	RepeatMasker	SINE/tRNA-Deu	1	114	1035	+	.	ID="RND-6_FAMILY-17372";Tend="1158";Tstart="1045";shortTE="F";uid="8297e57c-8291-400d-8cc8-268d6b490743"
NW_007534514.1	RepeatMasker	Unknown	13	129	594	-	.	ID="RND-6_FAMILY-6789";Tend="1727";Tstart="1607";shortTE="F";uid="8288ad44-825f-4541-bc45-06c3b3338501"
NW_007534515.1	RepeatMasker	Unknown	1	109	563	-	.	ID="RND-1_FAMILY-70";Tend="1030";Tstart="911";shortTE="F";uid="24521ef7-0e01-4c38-bc36-ce0fabbf9d6a"
NW_007534518.1	RepeatMasker	Unknown	1	128	937	-	.	ID="RND-6_FAMILY-44247";Tend="812";Tstart="698";shortTE="F";uid="ffe96ce0-1d08-4d17-8452-d5d5e32fb5a9"
NW_007393147.1	RepeatMasker	SINE/ID	962	1139	1221	+	.	ID="RND-1_FAMILY-4";Tend="823";Tstart="669";shortTE="F";uid="7e49e2f2-86d2-4346-9e2d-9b98d14349c0"
NW_007393147.1	RepeatMasker	Unknown	73	326	2072	+	.	ID="RND-6_FAMILY-62244";Tend="1105";Tstart="850";shortTE="F";uid="16f0b0ff-1210-479c-b0d8-f489160c23fc"
NW_007534521.1	RepeatMasker	SINE/ID	6	115	502	+	.	ID="RND-1_FAMILY-4";Tend="1062";Tstart="847";shortTE="F";uid="65b98457-d307-4649-84fa-fcd232dc586a"
NW_007534524.1	RepeatMasker	Unknown	105	207	843	+	.	ID="RND-5_FAMILY-221";Tend="1057";Tstart="953";shortTE="F";uid="ab4d0492-bac6-457b-8cdd-746500dfb1e5"
NW_007534525.1	RepeatMasker	Unknown	1	207	1601	-	.	ID="RND-1_FAMILY-844";Tend="1060";Tstart="855";shortTE="F";uid="d2dbe400-6bf6-4a21-b5f3-72a525f3a294"
NW_007534526.1	RepeatMasker	LTR/Gypsy	31	207	1507	+	.	ID="RND-6_FAMILY-616";Tend="172";Tstart="1";shortTE="F";uid="92477f5f-3bd0-4c99-bf7a-2c607033012f"
NW_007534530.1	RepeatMasker	Unknown	1	207	1856	-	.	ID="RND-6_FAMILY-48653";Tend="937";Tstart="731";shortTE="F";uid="a600c288-76b0-4339-b044-4a77065510a8"
NW_007534531.1	RepeatMasker	Unknown	1	207	1600	-	.	ID="RND-5_FAMILY-221";Tend="1676";Tstart="1470";shortTE="F";uid="839c4a52-6b2d-476b-9257-397af9aa1075"
NW_007534533.1	RepeatMasker	Unknown	92	207	735	-	.	ID="RND-1_FAMILY-56";Tend="1761";Tstart="1648";shortTE="F";uid="6d978c29-0397-4087-b516-66dfa0989a87"
NW_007379010.1	RepeatMasker	Unknown	18764	18866	496	+	.	ID="RND-1_FAMILY-107";Tend="391";Tstart="299";shortTE="F";uid="042e346f-ced1-4699-a061-300560f2715c"
NW_007379010.1	RepeatMasker	Unknown	9793	10037	1254	+	.	ID="RND-1_FAMILY-155";Tend="866";Tstart="647";shortTE="F";uid="7c59aa09-fa18-473c-be84-7ccc49235785"
NW_007379010.1	RepeatMasker	SINE/tRNA-Meta	7741	7900	1346	+	.	ID="RND-1_FAMILY-97";Tend="987";Tstart="828";shortTE="F";uid="1ee9e14b-f095-4b35-b48b-dc97a7e24503"
NW_007379010.1	RepeatMasker	Unknown	37432	38003	4189	+	.	ID="RND-1_FAMILY-129";Tend="1400";Tstart="778";shortTE="F";uid="0e624e65-2702-4b03-b4d4-e6030af8ed75"
NW_007379010.1	RepeatMasker	Unknown	17568	17917	2663	+	.	ID="RND-1_FAMILY-129";Tend="1125";Tstart="784";shortTE="F";uid="43b7e832-813c-4e0e-8a86-c4dd4f1c7783"
NW_007379010.1	RepeatMasker	DNA/hAT-Charlie	6686	7403	3498	+	.	ID="RND-1_FAMILY-419";Tend="1229";Tstart="537";shortTE="F";uid="a74f1406-cda6-4caa-b9fa-77abd2426961"
NW_007379010.1	RepeatMasker	Unknown	38050	38669	5010	-	.	ID="RND-1_FAMILY-94";Tend="1281";Tstart="651";shortTE="F";uid="59d54b7f-0719-40b6-8a34-e7d1c62ec451"
NW_007379010.1	RepeatMasker	Unknown	21330	21453	802	-	.	ID="RND-1_FAMILY-256";Tend="793";Tstart="673";shortTE="F";uid="a8a242b5-4bc7-4bde-99ba-257e73cb7c59"
NW_007379010.1	RepeatMasker	Unknown	26791	26894	494	-	.	ID="RND-1_FAMILY-107";Tend="391";Tstart="298";shortTE="F";uid="515b2014-5b3b-428b-b3d6-746f2a1cb09d"
NW_007379010.1	RepeatMasker	RC/Helitron	62240	62359	901	-	.	ID="RND-1_FAMILY-118";Tend="1487";Tstart="1369";shortTE="F";uid="ff4d838f-e213-4d7b-a81f-5ed89a40ebd6"
NW_007379010.1	RepeatMasker	RC/Helitron	50603	50724	451	-	.	ID="RND-6_FAMILY-9017";Tend="910";Tstart="787";shortTE="F";uid="768e9b08-e795-4677-bf9e-d9b4d59a1432"
NW_007379010.1	RepeatMasker	Unknown	57400	57609	1541	-	.	ID="RND-1_FAMILY-138";Tend="1644";Tstart="1430";shortTE="F";uid="544c1993-9106-40eb-ae83-2fa7efaa5a10"
NW_007379010.1	RepeatMasker	Unknown	15755	15859	712	-	.	ID="RND-1_FAMILY-131";Tend="527";Tstart="415";shortTE="F";uid="5a31fd42-1b37-4592-a29b-15ff841b7e12"
NW_007379010.1	RepeatMasker	Unknown	37399	37616	1143	-	.	ID="RND-6_FAMILY-4482";Tend="2386";Tstart="2153";shortTE="F";uid="51f57a0b-3219-43ae-adad-1e61c2616e56"
NW_007379010.1	RepeatMasker	Unknown	17232	17426	1264	-	.	ID="RND-1_FAMILY-256";Tend="862";Tstart="673";shortTE="F";uid="f2b47261-16fa-451d-be65-7f6e8930c90b"
NW_007379010.1	RepeatMasker	Unknown	20544	20662	739	-	.	ID="RND-1_FAMILY-106";Tend="1154";Tstart="1034";shortTE="F";uid="009321f2-3b2d-44c0-a0a0-200b344e6f91"
NW_007379010.1	RepeatMasker	Unknown	26006	26152	716	-	.	ID="RND-6_FAMILY-45419";Tend="1382";Tstart="1220";shortTE="F";uid="2846ff69-30ce-4511-9cd1-11db93df9025"
NW_007379010.1	RepeatMasker	Unknown	19474	19628	766	-	.	ID="RND-1_FAMILY-106";Tend="1193";Tstart="1034";shortTE="F";uid="b8bd2a71-0124-40cf-a365-ec5862767cb1"
NW_007393149.1	RepeatMasker	Unknown	866	1139	1092	+	.	ID="RND-4_FAMILY-1007";Tend="933";Tstart="612";shortTE="F";uid="aaae0cb1-3875-48de-a522-5e7297773392"
NW_007534540.1	RepeatMasker	LINE/I	28	207	747	-	.	ID="RND-6_FAMILY-16228";Tend="962";Tstart="783";shortTE="F";uid="fecec3c2-35bd-4515-beb7-9e9950b345d5"
NW_007534543.1	RepeatMasker	Unknown	1	207	1780	-	.	ID="RND-6_FAMILY-454";Tend="1243";Tstart="1038";shortTE="F";uid="edcd44f3-27b4-457f-9a92-5b3ef0222655"
NW_007534548.1	RepeatMasker	Unknown	1	207	1811	+	.	ID="RND-5_FAMILY-547";Tend="647";Tstart="439";shortTE="F";uid="0ddc7a39-de51-4184-843f-fc4ff429b660"
NW_007393150.1	RepeatMasker	Unknown	941	1139	1431	-	.	ID="RND-1_FAMILY-96";Tend="1347";Tstart="1149";shortTE="F";uid="e0c76fdd-86ec-4fd4-b4b9-c44ed6520741"
NW_007534557.1	RepeatMasker	Unknown	94	207	864	+	.	ID="RND-6_FAMILY-48653";Tend="986";Tstart="874";shortTE="F";uid="9abbdf2c-de9d-4072-81ad-579c2b89b958"
NW_007534566.1	RepeatMasker	Unknown	1	207	1409	-	.	ID="RND-5_FAMILY-7797";Tend="1025";Tstart="797";shortTE="F";uid="399696bc-d0e3-4ef7-ac6f-0148438879fe"
NW_007393152.1	RepeatMasker	Unknown	965	1138	953	+	.	ID="RND-5_FAMILY-3298";Tend="1016";Tstart="836";shortTE="F";uid="23650fbf-5a7d-48e9-8ddf-0dc02100507d"
NW_007534571.1	RepeatMasker	DNA/Sola-2	6	194	1403	+	.	ID="RND-1_FAMILY-789";Tend="973";Tstart="776";shortTE="F";uid="db1a847e-334e-4a30-97a1-851f6b4472b8"
NW_007534573.1	RepeatMasker	Unknown	1	207	1745	-	.	ID="RND-1_FAMILY-131";Tend="1042";Tstart="832";shortTE="F";uid="d669efe0-9e95-4ccd-baa2-ab38a8ca6102"
NW_007534575.1	RepeatMasker	Unknown	73	207	1083	-	.	ID="RND-6_FAMILY-4643";Tend="1323";Tstart="1193";shortTE="F";uid="9c11f8f6-b846-433d-9b6d-4f056d32cda5"
NW_007534582.1	RepeatMasker	Unknown	1	207	891	-	.	ID="RND-6_FAMILY-562";Tend="1468";Tstart="1279";shortTE="F";uid="3d53697c-3338-4d8c-88d8-31501498b1a1"
NW_007534583.1	RepeatMasker	Unknown	94	207	714	+	.	ID="RND-1_FAMILY-227";Tend="1064";Tstart="944";shortTE="F";uid="95923906-e5e2-4b55-b895-326d43dc0e62"
NW_007534589.1	RepeatMasker	DNA/P	53	153	421	+	.	ID="RND-5_FAMILY-7514";Tend="1225";Tstart="1116";shortTE="F";uid="08c4479b-ee41-4e14-9029-0bf4443ce7fd"
NW_007534589.1	RepeatMasker	Unknown	21	126	627	+	.	ID="RND-1_FAMILY-127";Tend="1038";Tstart="939";shortTE="F";uid="5dd02595-0e0e-4176-ae9b-9f5e288050b0"
NW_007534592.1	RepeatMasker	LINE/Penelope	1	154	856	+	.	ID="RND-1_FAMILY-471";Tend="1064";Tstart="907";shortTE="F";uid="38740581-4bb9-477d-9050-f7e32abda72b"
NW_007534593.1	RepeatMasker	Unknown	75	207	1134	+	.	ID="RND-1_FAMILY-658";Tend="1240";Tstart="1108";shortTE="F";uid="d72fc26b-9fc6-4ee2-9a86-e3b0697d4e05"
NW_007534594.1	RepeatMasker	SINE/tRNA-RTE	106	207	797	+	.	ID="RND-1_FAMILY-100";Tend="827";Tstart="727";shortTE="F";uid="7bfac9d3-31db-4e31-aac6-e0880ce35cdc"
NW_007534596.1	RepeatMasker	DNA/TcMar-Tc1	1	207	1861	-	.	ID="RND-1_FAMILY-360";Tend="1146";Tstart="941";shortTE="F";uid="2b5a20b8-0e84-49f3-9fac-7aaef89a3487"
NW_007534597.1	RepeatMasker	Unknown	1	207	1679	-	.	ID="RND-5_FAMILY-221";Tend="1322";Tstart="1113";shortTE="F";uid="bd67f289-2daf-4e88-8b56-a7713331d8cd"
NW_007534602.1	RepeatMasker	Unknown	1	207	1639	-	.	ID="RND-1_FAMILY-52";Tend="1160";Tstart="961";shortTE="F";uid="221eb13b-c4de-4aad-8810-093501d3b77d"
NW_007534604.1	RepeatMasker	Unknown	55	181	856	+	.	ID="RND-6_FAMILY-17515";Tend="287";Tstart="161";shortTE="F";uid="3a8e109f-eb07-46c4-b9e0-d2922776c212"
NW_007393156.1	RepeatMasker	SINE/tRNA-RTE	434	786	1879	+	.	ID="RND-6_FAMILY-31686";TEgroup="ctg_15717%7CRND-6_FAMILY-31686%7C1";Tend="1244";Tstart="974";shortTE="F";uid="46ef2e25-5696-4868-bf38-f044ae3966f0"
NW_007393156.1	RepeatMasker	Unknown	52	172	669	-	.	ID="RND-1_FAMILY-70";Tend="1046";Tstart="915";shortTE="F";uid="8c0c9db1-7668-42a7-80ff-eef7745f7e1c"
NW_007534609.1	RepeatMasker	Unknown	7	165	787	+	.	ID="RND-6_FAMILY-11907";Tend="1135";Tstart="973";shortTE="F";uid="ae41d3bf-286d-4450-8079-9800a90b0cdd"
NW_007534611.1	RepeatMasker	DNA/Academ-1	2	207	1501	-	.	ID="RND-6_FAMILY-734";Tend="2704";Tstart="2498";shortTE="F";uid="0a9b205c-163b-449f-afeb-48c8c7b9842a"
NW_007534612.1	RepeatMasker	Unknown	1	207	1620	+	.	ID="RND-6_FAMILY-939";Tend="732";Tstart="524";shortTE="F";uid="eb4335d5-6c9a-4c7b-a5a7-38498a1dc34c"
NW_007534614.1	RepeatMasker	Unknown	1	207	1689	-	.	ID="RND-1_FAMILY-129";Tend="1304";Tstart="1090";shortTE="F";uid="38742452-5cd7-49bb-8b96-b8c8777ce1d2"
NW_007534616.1	RepeatMasker	Unknown	104	207	700	+	.	ID="RND-1_FAMILY-352";Tend="1003";Tstart="897";shortTE="F";uid="4ee20816-cf8b-4057-b119-6b0c9538fa19"
NW_007393157.1	RepeatMasker	DNA/Maverick	1	384	482	+	.	ID="RND-6_FAMILY-12032";Tend="994";Tstart="643";shortTE="F";uid="8f02711d-a634-4d7c-bc33-0a02f5b508f8"
NW_007534620.1	RepeatMasker	SINE/tRNA-Core	77	207	1056	-	.	ID="RND-6_FAMILY-3547";Tend="1893";Tstart="1769";shortTE="F";uid="f9ef9254-d4be-465f-8886-265960f2c1a4"
NW_007534623.1	RepeatMasker	Unknown	2	107	796	+	.	ID="RND-6_FAMILY-17515";Tend="259";Tstart="154";shortTE="F";uid="425c76f5-9962-4b4f-bda2-3b15b7b2a730"
NW_007534625.1	RepeatMasker	LINE/RTE-BovB	1	206	1691	-	.	ID="RND-5_FAMILY-2258";Tend="792";Tstart="587";shortTE="F";uid="f4795906-d530-4c97-803f-b3575ead22c0"
NW_007534630.1	RepeatMasker	LINE/I	1	145	764	+	.	ID="RND-6_FAMILY-4406";Tend="656";Tstart="512";shortTE="F";uid="e178f24a-51e0-459a-a243-fa42a11d2e0e"
NW_007534631.1	RepeatMasker	Unknown	1	180	1324	-	.	ID="RND-6_FAMILY-62244";Tend="860";Tstart="689";shortTE="F";uid="dd7351f9-ad70-4577-af1d-967e9107a4c1"
NW_007534634.1	RepeatMasker	Unknown	1	207	1647	-	.	ID="RND-5_FAMILY-1582";Tend="775";Tstart="574";shortTE="F";uid="16b2af9b-6c48-44a0-be43-6c4a5d613ab1"
NW_007534636.1	RepeatMasker	Unknown	77	207	1077	-	.	ID="RND-6_FAMILY-6187";Tend="1580";Tstart="1448";shortTE="F";uid="c0b50607-32d4-476e-abc7-ed3e61cee816"
NW_007534638.1	RepeatMasker	SINE/tRNA-RTE	90	207	968	-	.	ID="RND-6_FAMILY-31686";Tend="1278";Tstart="1159";shortTE="F";uid="f77a02a1-ddf6-4fb6-a6c8-5cf8f7749b8b"
NW_007379011.1	RepeatMasker	Unknown	5290	5451	1249	+	.	ID="RND-1_FAMILY-122";Tend="958";Tstart="804";shortTE="F";uid="9fa2e85a-0648-4cbe-b434-8ad2646ea8bb"
NW_007379011.1	RepeatMasker	SINE/ID	20761	20985	1758	+	.	ID="RND-1_FAMILY-9";Tend="1008";Tstart="786";shortTE="F";uid="988e7140-72ea-4f43-8170-4c4ed638d745"
NW_007379011.1	RepeatMasker	Unknown	52725	53137	615	+	.	ID="RND-1_FAMILY-48";TEgroup="ctg_1572%7CRND-1_FAMILY-48%7C1";Tend="862";Tstart="690";shortTE="T";uid="c85b8dc4-7795-4ec0-9c6f-ae3be233af33"
NW_007379011.1	RepeatMasker	Unknown	39807	40074	1072	+	.	ID="RND-5_FAMILY-8766";Tend="1155";Tstart="936";shortTE="F";uid="c006b426-1141-4710-a610-4ce68c0955c0"
NW_007379011.1	RepeatMasker	Unknown	69999	70168	1441	+	.	ID="RND-1_FAMILY-52";Tend="1124";Tstart="954";shortTE="F";uid="0ee2c692-a3ae-412e-8644-b4e32f779cef"
NW_007379011.1	RepeatMasker	Unknown	19214	19366	812	+	.	ID="RND-1_FAMILY-275";Tend="1051";Tstart="875";shortTE="F";uid="6d3bc177-819f-47c3-bf64-bef9464a97b1"
NW_007379011.1	RepeatMasker	Unknown	8630	8761	903	+	.	ID="RND-6_FAMILY-2262";Tend="658";Tstart="529";shortTE="F";uid="76b9af19-5900-466b-a100-501de05166ac"
NW_007379011.1	RepeatMasker	Unknown	69887	70000	823	+	.	ID="RND-1_FAMILY-139";Tend="842";Tstart="717";shortTE="F";uid="848f77c9-c975-4475-b9a6-25aa14815f42"
NW_007379011.1	RepeatMasker	Unknown	65237	65431	1739	+	.	ID="RND-1_FAMILY-52";Tend="1120";Tstart="926";shortTE="F";uid="f3071885-88a4-410e-b7cb-23202f73218b"
NW_007379011.1	RepeatMasker	SINE/ID	56711	56884	990	+	.	ID="RND-1_FAMILY-16";Tend="1077";Tstart="908";shortTE="F";uid="25483af6-0c32-451f-bf56-e746ba5c389a"
NW_007379011.1	RepeatMasker	Unknown	34612	34728	569	+	.	ID="RND-1_FAMILY-166";Tend="926";Tstart="783";shortTE="F";uid="40cf3360-746f-41e4-a1f2-c0a36231a10e"
NW_007379011.1	RepeatMasker	Unknown	62248	62368	430	+	.	ID="RND-1_FAMILY-70";Tend="1039";Tstart="935";shortTE="F";uid="438fd05a-ba38-4aa1-abfb-15ee6471f5d5"
NW_007379011.1	RepeatMasker	Unknown	49586	49887	2041	+	.	ID="RND-1_FAMILY-844";Tend="1113";Tstart="807";shortTE="F";uid="e5fb87a4-ba80-43c9-9ecf-29da4e1c5035"
NW_007379011.1	RepeatMasker	LINE/I	53351	53668	500	+	.	ID="RND-6_FAMILY-40774";TEgroup="ctg_1572%7CRND-6_FAMILY-40774%7C1";Tend="994";Tstart="844";shortTE="F";uid="f6af6974-835e-41e3-ba5e-9e1cd1268bb9"
NW_007379011.1	RepeatMasker	LINE/L1-Tx1	10594	10858	907	+	.	ID="RND-4_FAMILY-112";Tend="1790";Tstart="1521";shortTE="F";uid="961ba95b-fd34-423f-ac9e-c77d52bce511"
NW_007379011.1	RepeatMasker	SINE/ID	67644	68065	1208	+	.	ID="RND-1_FAMILY-4";Tend="1826";Tstart="1437";shortTE="F";uid="ac16755f-79e9-420f-a469-7846b8336df7"
NW_007379011.1	RepeatMasker	Unknown	49041	49217	1004	+	.	ID="RND-1_FAMILY-130";Tend="1577";Tstart="1401";shortTE="F";uid="a0f500ec-91ab-4297-b93d-b2d902416190"
NW_007379011.1	RepeatMasker	Unknown	68222	68442	552	+	.	ID="RND-1_FAMILY-295";TEgroup="ctg_1572%7CRND-1_FAMILY-295%7C1";Tend="903";Tstart="768";shortTE="T";uid="39c500ae-fe7e-497e-b130-ca633d21dae7"
NW_007379011.1	RepeatMasker	Unknown	1592	1722	804	+	.	ID="RND-1_FAMILY-191";Tend="883";Tstart="737";shortTE="F";uid="3326195a-aa30-417d-9d8c-657e618724dd"
NW_007379011.1	RepeatMasker	Unknown	32778	32896	483	+	.	ID="RND-1_FAMILY-166";Tend="926";Tstart="783";shortTE="F";uid="082e76e8-5ec7-47f8-b029-5f4ca04de52a"
NW_007379011.1	RepeatMasker	Unknown	24335	24461	682	-	.	ID="RND-1_FAMILY-70";Tend="1041";Tstart="917";shortTE="F";uid="06b7f8c0-781a-4242-abec-3c62f690df49"
NW_007379011.1	RepeatMasker	SINE/tRNA-RTE	66676	66792	447	-	.	ID="RND-1_FAMILY-79";Tend="1783";Tstart="1686";shortTE="F";uid="a4809b29-6ecd-483f-93e5-9fd64a8e1d77"
NW_007379011.1	RepeatMasker	LTR	4097	4259	1256	-	.	ID="RND-6_FAMILY-548";Tend="1166";Tstart="1012";shortTE="F";uid="d1c88195-3ea7-4acc-99c9-6024652ef93c"
NW_007379011.1	RepeatMasker	Unknown	63275	63414	1008	-	.	ID="RND-1_FAMILY-52";Tend="1130";Tstart="994";shortTE="F";uid="69bf435c-e2c4-4795-8c10-594e0bb1bdd9"
NW_007379011.1	RepeatMasker	LTR	4689	5052	851	-	.	ID="RND-6_FAMILY-548";TEgroup="ctg_1572%7CRND-6_FAMILY-548%7C1";Tend="1169";Tstart="957";shortTE="F";uid="630f31f3-1511-4890-8fba-9700801cc36b"
NW_007379011.1	RepeatMasker	DNA/hAT-hAT19	66894	67008	548	-	.	ID="RND-6_FAMILY-24860";Tend="1920";Tstart="1790";shortTE="F";uid="af75ca9a-611d-4b87-8cd2-eb97b267dc02"
NW_007379011.1	RepeatMasker	LINE/L1-Tx1	50762	50944	1055	-	.	ID="RND-4_FAMILY-112";Tend="1787";Tstart="1304";shortTE="F";uid="1a6c7f60-73e6-4d84-a485-87236ceaed03"
NW_007379011.1	RepeatMasker	SINE/ID	46677	46832	814	-	.	ID="RND-1_FAMILY-16";Tend="1012";Tstart="856";shortTE="F";uid="d820ea4c-adb8-4e24-bd46-3d8aceb240df"
NW_007379011.1	RepeatMasker	DNA/hAT-hAT19	59674	59788	548	-	.	ID="RND-6_FAMILY-24860";Tend="1920";Tstart="1790";shortTE="F";uid="8e286446-eb6f-4db8-8e8c-d5b25f9ad3fa"
NW_007379011.1	RepeatMasker	Unknown	21407	21537	699	-	.	ID="RND-1_FAMILY-70";Tend="1041";Tstart="917";shortTE="F";uid="70f2fcc6-ebff-4c5e-9c4d-1e7b6d1d9c60"
NW_007379011.1	RepeatMasker	SINE/ID	50554	50761	1064	-	.	ID="RND-1_FAMILY-6";Tend="1313";Tstart="1103";shortTE="F";uid="6c87e865-85f1-47d3-ac28-4001a20d5e1f"
NW_007379011.1	RepeatMasker	SINE/5S	71571	71727	838	-	.	ID="RND-1_FAMILY-103";Tend="903";Tstart="736";shortTE="F";uid="3994dbd8-d6ee-412c-9ae2-41aba4246538"
NW_007379011.1	RepeatMasker	Unknown	16414	16570	568	-	.	ID="RND-1_FAMILY-256";Tend="852";Tstart="684";shortTE="F";uid="b7b2cf6e-001e-4428-ab65-e0d436edc8c5"
NW_007379011.1	RepeatMasker	SINE/5S	65053	65212	917	-	.	ID="RND-1_FAMILY-103";Tend="903";Tstart="736";shortTE="F";uid="5fe8870d-f9ff-4432-a4cc-5e374bdc587e"
NW_007379011.1	RepeatMasker	Unknown	59842	59942	570	-	.	ID="RND-1_FAMILY-107";Tend="377";Tstart="278";shortTE="F";uid="d058955d-8ed2-45ab-8124-c8a97109a89e"
NW_007379011.1	RepeatMasker	Unknown	40229	40496	1114	-	.	ID="RND-5_FAMILY-3298";Tend="1082";Tstart="863";shortTE="F";uid="cea1c2fc-f877-46ff-a707-ce6b9048658f"
NW_007379011.1	RepeatMasker	Unknown	60559	60690	1062	-	.	ID="RND-6_FAMILY-62244";Tend="904";Tstart="773";shortTE="F";uid="cb28444e-5860-43ab-ace1-b542e348d0b9"
NW_007379011.1	RepeatMasker	Unknown	2346	2728	748	-	.	ID="RND-5_FAMILY-178";TEgroup="ctg_1572%7CRND-5_FAMILY-178%7C1";Tend="1392";Tstart="880";shortTE="F";uid="2b0a56a8-0908-43a8-abf2-a93aa4a0b766"
NW_007534646.1	RepeatMasker	Unknown	50	164	460	-	.	ID="RND-5_FAMILY-1000";Tend="1336";Tstart="1232";shortTE="F";uid="b9434ffb-39bc-4b34-a7b4-bd20e7dace68"
NW_007393160.1	RepeatMasker	DNA/TcMar-Mariner	314	421	688	+	.	ID="RND-6_FAMILY-25567";Tend="719";Tstart="603";shortTE="F";uid="b87cdb85-23c3-4342-8919-7c8bd78b0534"
NW_007393160.1	RepeatMasker	Unknown	1	312	2436	+	.	ID="RND-1_FAMILY-131";Tend="1169";Tstart="836";shortTE="F";uid="d47e8977-e389-4d79-8757-759e8d3fc596"
NW_007393160.1	RepeatMasker	LINE/L1-Tx1	414	716	869	+	.	ID="RND-1_FAMILY-1";Tend="1851";Tstart="1595";shortTE="F";uid="76769622-cdc0-4ecb-9cff-2e0bed5ff71b"
NW_007393160.1	RepeatMasker	Unknown	409	627	1155	-	.	ID="RND-6_FAMILY-2666";Tend="1735";Tstart="1518";shortTE="F";uid="c2e5ae30-0bfe-47bb-8d14-a1ab4162146e"
NW_007534653.1	RepeatMasker	Unknown	1	207	1729	-	.	ID="RND-4_FAMILY-343";Tend="1511";Tstart="1309";shortTE="F";uid="738d4d28-30e8-477e-a435-914530e635a9"
NW_007534654.1	RepeatMasker	Unknown	1	207	1792	+	.	ID="RND-6_FAMILY-12407";Tend="1079";Tstart="872";shortTE="F";uid="b3e2f672-2cb5-42b5-b343-9eab09c9b9a8"
NW_007534658.1	RepeatMasker	LTR/Gypsy	5	155	624	-	.	ID="RND-1_FAMILY-60";Tend="1179";Tstart="990";shortTE="F";uid="198f40f7-8637-4b4f-b165-444aa7042667"
NW_007393161.1	RepeatMasker	LINE/L1-Tx1	1026	1137	791	-	.	ID="RND-4_FAMILY-112";Tend="1765";Tstart="1647";shortTE="F";uid="72d90de2-1e73-4ad3-9b97-648b343ca98c"
NW_007534659.1	RepeatMasker	Unknown	1	207	1672	+	.	ID="RND-6_FAMILY-1538";Tend="442";Tstart="241";shortTE="F";uid="7bfe2d1a-0978-4038-8882-bb87f1f710dd"
NW_007534664.1	RepeatMasker	Unknown	4	207	926	-	.	ID="RND-6_FAMILY-45419";Tend="1275";Tstart="1107";shortTE="F";uid="602936da-7db0-49fd-8906-137680ff18ca"
NW_007534667.1	RepeatMasker	LINE/RTE-BovB	35	204	409	+	.	ID="RTE-11_PPO";Tend="250";Tstart="81";shortTE="F";uid="cf60410b-50d9-4d1a-a58d-341a8b96a57d"
NW_007393162.1	RepeatMasker	SINE/ID	140	323	515	+	.	ID="RND-1_FAMILY-5";TEgroup="ctg_15723%7CRND-1_FAMILY-5%7C1";Tend="1722";Tstart="1522";shortTE="T";uid="d87232a1-6ad9-47de-ab21-10124e08aa09"
NW_007393162.1	RepeatMasker	SINE/ID	328	549	535	-	.	ID="RND-6_FAMILY-766";Tend="1917";Tstart="1691";shortTE="F";uid="5928fab6-8d86-4311-8148-288b9eb19146"
NW_007393162.1	RepeatMasker	DNA/PIF-Harbinger	239	409	533	-	.	ID="RND-1_FAMILY-258";Tend="779";Tstart="607";shortTE="F";uid="95648a07-d6b0-4494-b029-8f92768afb1b"
NW_007534671.1	RepeatMasker	DNA/TcMar-Tigger	6	204	1259	-	.	ID="RND-5_FAMILY-239";Tend="1505";Tstart="1300";shortTE="F";uid="5f35eac2-14d9-4063-9d1a-d0c8f44c70a9"
NW_007534675.1	RepeatMasker	Unknown	66	207	569	+	.	ID="RND-1_FAMILY-155";Tend="749";Tstart="640";shortTE="F";uid="15c59e87-df9e-4d44-b2c4-087f00919735"
NW_007534676.1	RepeatMasker	DNA/hAT-Blackjack	1	198	916	+	.	ID="RND-1_FAMILY-91";Tend="1100";Tstart="955";shortTE="F";uid="de2409d6-149c-484e-aeaa-a206c729389c"
NW_007534677.1	RepeatMasker	RC/Helitron	96	207	745	-	.	ID="RND-6_FAMILY-8282";Tend="1111";Tstart="995";shortTE="F";uid="1c07d42a-5734-44b0-b799-d689869df277"
NW_007393163.1	RepeatMasker	DNA/Sola-2	384	514	1152	+	.	ID="RND-1_FAMILY-95";Tend="954";Tstart="824";shortTE="F";uid="37189211-9b8c-49cd-8312-8b2aa92f4e47"
NW_007393163.1	RepeatMasker	DNA/Sola-2	697	1138	3659	+	.	ID="RND-1_FAMILY-95";Tend="1327";Tstart="886";shortTE="F";uid="93958a11-e843-43fa-a6af-6d06a816f890"
NW_007393163.1	RepeatMasker	SINE/tRNA-Meta	516	686	1473	-	.	ID="RND-1_FAMILY-97";Tend="1006";Tstart="834";shortTE="F";uid="b3ae6993-3c00-4942-a9cf-1106407877bd"
NW_007534687.1	RepeatMasker	Unknown	1	207	1653	-	.	ID="RND-1_FAMILY-129";Tend="1080";Tstart="846";shortTE="F";uid="737f953b-a893-4263-acd1-146e19c4d639"
NW_007393164.1	RepeatMasker	Unknown	240	546	1008	+	.	ID="RND-1_FAMILY-695";TEgroup="ctg_15725%7CRND-1_FAMILY-695%7C1";Tend="1187";Tstart="987";shortTE="F";uid="f6f774d4-976f-424f-9d78-6b9fe1f533ec"
NW_007534696.1	RepeatMasker	Unknown	91	207	712	+	.	ID="RND-6_FAMILY-30900";Tend="967";Tstart="853";shortTE="F";uid="3538dc6e-04ac-46e9-a074-9caca4f710d5"
NW_007393165.1	RepeatMasker	Unknown	1001	1121	420	+	.	ID="RND-1_FAMILY-70";Tend="1019";Tstart="915";shortTE="F";uid="46379883-ea35-4662-951c-9ffd5a90c5b3"
NW_007534699.1	RepeatMasker	Unknown	1	207	1462	-	.	ID="RND-6_FAMILY-29228";Tend="767";Tstart="575";shortTE="F";uid="3bb5ec65-f81d-41d6-a2e2-c4b0046cee55"
NW_007534706.1	RepeatMasker	Unknown	1	102	814	+	.	ID="RND-1_FAMILY-438";Tend="1180";Tstart="1081";shortTE="F";uid="aacec409-f73b-481d-a873-09d4ac0963fb"
NW_007534707.1	RepeatMasker	LINE/RTE-BovB	2	205	479	+	.	ID="RTE-36_LMI";Tend="2083";Tstart="1880";shortTE="F";uid="0f3c7552-055b-4cb8-89cb-30c4aab25a60"
NW_007534718.1	RepeatMasker	Unknown	1	118	905	-	.	ID="RND-5_FAMILY-9570";Tend="879";Tstart="767";shortTE="F";uid="f542e125-6dbf-48a1-a9bf-d7a3f028c769"
NW_007534719.1	RepeatMasker	Unknown	84	207	1116	-	.	ID="RND-5_FAMILY-262";Tend="1198";Tstart="1075";shortTE="F";uid="d7fdb830-939d-4109-ae32-3d0fa43c89b2"
NW_007534723.1	RepeatMasker	Unknown	1	131	1020	+	.	ID="RND-5_FAMILY-8766";Tend="1153";Tstart="1023";shortTE="F";uid="caec6c28-bc47-464e-bf30-34d8d30f4c32"
NW_007534729.1	RepeatMasker	LTR/ERV1	1	207	1733	-	.	ID="RND-6_FAMILY-17132";Tend="932";Tstart="736";shortTE="F";uid="6578b603-c4ae-4131-bfa0-25acf49a14fc"
NW_007534732.1	RepeatMasker	SINE/tRNA-Core	1	110	471	+	.	ID="RND-6_FAMILY-3547";Tend="1883";Tstart="1785";shortTE="F";uid="94810fa1-555f-4f78-aad1-dcf0ba9b2a96"
NW_007534732.1	RepeatMasker	SINE/tRNA-Deu	13	125	468	-	.	ID="RND-6_FAMILY-17372";Tend="1075";Tstart="964";shortTE="F";uid="148b4381-343e-449e-878b-6f040b13f642"
NW_007534734.1	RepeatMasker	LTR/Gypsy	35	199	1324	+	.	ID="RND-6_FAMILY-7101";Tend="974";Tstart="811";shortTE="F";uid="b2caa0c1-a9f7-4160-bd73-b41a5db31af0"
NW_007379012.1	RepeatMasker	Unknown	31736	32129	1403	+	.	ID="RND-5_FAMILY-2144";TEgroup="ctg_1573%7CRND-5_FAMILY-2144%7C1";Tend="1093";Tstart="899";shortTE="F";uid="bf79d38f-80ee-4a6b-957c-49a2c3fab48f"
NW_007379012.1	RepeatMasker	LTR/Gypsy	36989	37129	1160	+	.	ID="RND-6_FAMILY-7101";Tend="945";Tstart="805";shortTE="F";uid="83f1e740-931f-4e8d-83c6-0d8a12351b26"
NW_007379012.1	RepeatMasker	Satellite	64014	64303	669	+	.	ID="RND-5_FAMILY-1961";Tend="1350";Tstart="1068";shortTE="F";uid="302bf6b4-7308-4ad7-9e24-a9df7e3d45d5"
NW_007379012.1	RepeatMasker	Unknown	72711	72840	1109	+	.	ID="RND-6_FAMILY-12407";Tend="958";Tstart="829";shortTE="F";uid="19a41eb5-a034-4c74-bbd4-15e3985f88a4"
NW_007379012.1	RepeatMasker	SINE/tRNA-RTE	61785	62043	2147	+	.	ID="RND-5_FAMILY-620";Tend="1213";Tstart="955";shortTE="F";uid="3645477e-81a6-480f-beb8-232a266676c1"
NW_007379012.1	RepeatMasker	Unknown	32127	32360	773	+	.	ID="RND-6_FAMILY-45419";Tend="1391";Tstart="1297";shortTE="F";uid="985c5e64-cb29-4193-8fab-bcdb44b423e4"
NW_007379012.1	RepeatMasker	Satellite	41827	42097	879	+	.	ID="RND-5_FAMILY-1961";Tend="1430";Tstart="1146";shortTE="F";uid="12ced934-4ca2-4dbe-a729-768366300308"
NW_007379012.1	RepeatMasker	Unknown	65438	66031	3270	+	.	ID="RND-5_FAMILY-2144";Tend="1532";Tstart="1087";shortTE="F";uid="874dae9b-44b9-4016-862a-623fd09ae2d3"
NW_007379012.1	RepeatMasker	Unknown	26375	26650	2204	-	.	ID="RND-6_FAMILY-12407";Tend="1414";Tstart="1137";shortTE="F";uid="3ad593ba-4f5b-4883-8031-8aae9aee73d6"
NW_007379012.1	RepeatMasker	Unknown	3844	4071	1886	-	.	ID="RND-6_FAMILY-21742";Tend="657";Tstart="434";shortTE="F";uid="a79cb911-8a95-48b9-8dcf-1986dda1705c"
NW_007379012.1	RepeatMasker	Unknown	71341	71442	747	-	.	ID="RND-1_FAMILY-138";Tend="1661";Tstart="1562";shortTE="F";uid="18877483-c853-45a3-9d8a-58f8c5729fd6"
NW_007379012.1	RepeatMasker	DNA/Maverick	5591	5962	456	-	.	ID="RND-6_FAMILY-12032";Tend="995";Tstart="623";shortTE="F";uid="56713be1-f6df-4ddf-80f2-4b3b3debbc08"
NW_007379012.1	RepeatMasker	SINE/tRNA-Core	8050	10341	14479	-	.	ID="RND-6_FAMILY-3547";Tend="1897";Tstart="245";shortTE="F";uid="7aa426af-c65b-4ef9-9ab1-2713e7e2c9bd"
NW_007379012.1	RepeatMasker	SINE/tRNA-Deu	55327	55604	1621	-	.	ID="RND-1_FAMILY-54";Tend="1058";Tstart="799";shortTE="F";uid="ca1fb1f4-6cab-4598-8827-69d60f117787"
NW_007379012.1	RepeatMasker	Unknown	283	424	812	-	.	ID="RND-1_FAMILY-295";Tend="899";Tstart="763";shortTE="F";uid="2c33a968-9be3-4853-92ec-be9f6aeba866"
NW_007379012.1	RepeatMasker	DNA/hAT-Charlie	47354	47456	810	-	.	ID="RND-6_FAMILY-3808";Tend="1557";Tstart="1455";shortTE="F";uid="3f9e2da4-baa7-4c94-87df-0bada1c52949"
NW_007379012.1	RepeatMasker	DNA/hAT-Ac	20880	22341	11363	-	.	ID="RND-5_FAMILY-899";Tend="1513";Tstart="106";shortTE="F";uid="a729c2d3-530b-4844-876b-8ee07fa9fd5e"
NW_007379012.1	RepeatMasker	Unknown	60740	60849	892	-	.	ID="RND-6_FAMILY-2262";Tend="656";Tstart="547";shortTE="F";uid="dd5e3747-f993-4be4-940b-2046d4f18a8f"
NW_007534740.1	RepeatMasker	Unknown	1	207	1597	+	.	ID="RND-5_FAMILY-2144";Tend="1282";Tstart="1071";shortTE="F";uid="2346e24d-f8f8-4c51-9f9c-7ef6c5a1c15e"
NW_007534743.1	RepeatMasker	DNA/MULE-MuDR	1	207	1866	+	.	ID="RND-5_FAMILY-311";Tend="1212";Tstart="1006";shortTE="F";uid="a9b808df-f3ae-473a-bbe3-dcaf9e87264a"
NW_007534751.1	RepeatMasker	Unknown	1	207	1730	-	.	ID="RND-5_FAMILY-547";Tend="563";Tstart="365";shortTE="F";uid="2933c7de-4733-4c16-a07f-5cc7797ec0ce"
NW_007534752.1	RepeatMasker	Unknown	1	207	1789	-	.	ID="RND-6_FAMILY-48653";Tend="890";Tstart="684";shortTE="F";uid="be4158c4-89b5-4e6a-9259-b2610f0506bf"
NW_007534753.1	RepeatMasker	SINE/tRNA-RTE	1	207	1827	-	.	ID="RND-6_FAMILY-31686";Tend="1245";Tstart="1039";shortTE="F";uid="d994c10b-ca62-4613-8321-77dee84d7234"
NW_007534754.1	RepeatMasker	SINE/ID	1	109	757	-	.	ID="RND-1_FAMILY-3";Tend="934";Tstart="829";shortTE="F";uid="03782b35-2a21-4116-adc2-efe5c7a64bb7"
NW_007534757.1	RepeatMasker	SINE/tRNA-RTE	7	139	793	+	.	ID="RND-1_FAMILY-79";Tend="2022";Tstart="1891";shortTE="F";uid="d02de863-b2be-44d1-9bcf-0ed0caaf7609"
NW_007534758.1	RepeatMasker	Unknown	1	207	1643	-	.	ID="RND-1_FAMILY-415";Tend="1260";Tstart="1054";shortTE="F";uid="fa1faf9c-7d3c-418c-bd7a-6f2e9269e228"
NW_007393171.1	RepeatMasker	Unknown	463	787	1207	+	.	ID="RND-1_FAMILY-256";TEgroup="ctg_15732%7CRND-1_FAMILY-256%7C1";Tend="865";Tstart="671";shortTE="F";uid="051366ce-3c7d-46f0-9bb7-1337a7db5d84"
NW_007534769.1	RepeatMasker	Unknown	102	207	919	-	.	ID="RND-6_FAMILY-29318";Tend="1299";Tstart="1190";shortTE="F";uid="237a9a7f-941c-4d48-a2d5-6f6c5eb03b83"
NW_007534772.1	RepeatMasker	Unknown	1	207	1729	-	.	ID="RND-1_FAMILY-129";Tend="1138";Tstart="925";shortTE="F";uid="c077a958-d96e-4649-9872-0070613cd8c3"
NW_007534776.1	RepeatMasker	Unknown	1	200	1265	-	.	ID="RND-6_FAMILY-34393";Tend="321";Tstart="114";shortTE="F";uid="fbc14d47-eb8e-4460-8a40-8c6dd759e2da"
NW_007393173.1	RepeatMasker	DNA/Maverick	235	737	517	+	.	ID="RND-6_FAMILY-12032";TEgroup="ctg_15734%7CRND-6_FAMILY-12032%7C1";Tend="1004";Tstart="583";shortTE="F";uid="ab3bd7f5-17ad-4811-91a0-7d1b774a3948"
NW_007534786.1	RepeatMasker	RC/Helitron	1	207	1791	+	.	ID="RND-5_FAMILY-10536";Tend="1168";Tstart="962";shortTE="F";uid="ea174660-61a7-4dcb-a04a-1ddea8ee69da"
NW_007534789.1	RepeatMasker	Unknown	77	207	787	-	.	ID="RND-1_FAMILY-129";Tend="1400";Tstart="1213";shortTE="F";uid="9e121570-2258-4347-a5ff-41fd3f50c16e"
NW_007534792.1	RepeatMasker	DNA	90	207	1059	-	.	ID="RND-1_FAMILY-23";Tend="1815";Tstart="1698";shortTE="F";uid="c38786c0-baa8-4ca7-9220-ec77c8a9bf0f"
NW_007534793.1	RepeatMasker	Unknown	1	205	1686	+	.	ID="RND-1_FAMILY-64";Tend="1088";Tstart="881";shortTE="F";uid="81f78cab-51b6-4560-b694-0801ca2876ee"
NW_007534797.1	RepeatMasker	Unknown	1	207	1609	+	.	ID="RND-6_FAMILY-50607";Tend="673";Tstart="466";shortTE="F";uid="a6a390db-a21a-47fb-b1ab-4a1d3e1c88c7"
NW_007393175.1	RepeatMasker	LINE/L2	671	799	1027	+	.	ID="RND-6_FAMILY-31816";Tend="918";Tstart="790";shortTE="F";uid="96ac6990-c036-4704-bb31-cd655d517534"
NW_007393175.1	RepeatMasker	Unknown	70	385	995	+	.	ID="RND-5_FAMILY-8766";TEgroup="ctg_15736%7CRND-5_FAMILY-8766%7C1";Tend="1143";Tstart="916";shortTE="F";uid="5f777841-aaf7-4079-9483-3347825cbf34"
NW_007393175.1	RepeatMasker	Unknown	511	670	891	-	.	ID="RND-1_FAMILY-191";Tend="911";Tstart="733";shortTE="F";uid="a23277b7-8453-4d31-b7fa-8944c1c26d32"
NW_007534799.1	RepeatMasker	Unknown	2	142	781	+	.	ID="RND-6_FAMILY-23725";Tend="1344";Tstart="1233";shortTE="F";uid="04e85f6f-bf35-4e54-87d1-6cf3eff58a17"
NW_007534802.1	RepeatMasker	Unknown	1	207	1806	+	.	ID="RND-6_FAMILY-62244";Tend="1090";Tstart="884";shortTE="F";uid="023870cc-9d0d-46fb-811d-90d8e2525b6a"
NW_007534803.1	RepeatMasker	RC/Helitron	30	207	1284	-	.	ID="RND-1_FAMILY-188";Tend="1228";Tstart="1051";shortTE="F";uid="b5488a13-4a21-4c72-bc95-8c4223ce2069"
NW_007534807.1	RepeatMasker	DNA/Academ-1	1	207	1819	-	.	ID="RND-5_FAMILY-639";Tend="1116";Tstart="907";shortTE="F";uid="9051be27-4db6-460c-bcee-1f224b57a146"
NW_007534808.1	RepeatMasker	DNA/hAT-Blackjack	1	207	1050	-	.	ID="RND-1_FAMILY-91";Tend="1201";Tstart="1032";shortTE="F";uid="db2fd930-8b46-4173-a78e-9f7baba845a3"
NW_007393176.1	RepeatMasker	SINE/tRNA-RTE	642	865	741	-	.	ID="RND-6_FAMILY-31686";Tend="1279";Tstart="979";shortTE="F";uid="78fb491e-a5d4-4d98-a50d-72df7e35336b"
NW_007393176.1	RepeatMasker	Unknown	1007	1137	1173	-	.	ID="RND-1_FAMILY-813";Tend="1082";Tstart="952";shortTE="F";uid="0e3705cb-4370-42bc-89a2-3a40353b3f46"
NW_007534810.1	RepeatMasker	Unknown	1	207	1771	-	.	ID="RND-1_FAMILY-388";Tend="975";Tstart="763";shortTE="F";uid="036b08e7-e990-489d-9090-3e643e4b3c7d"
NW_007534812.1	RepeatMasker	Unknown	1	102	773	-	.	ID="RND-5_FAMILY-2144";Tend="989";Tstart="903";shortTE="F";uid="1e1d7cd4-5cf7-45e2-a71b-cf02aca8ec11"
NW_007534816.1	RepeatMasker	LINE/RTE-BovB	9	182	511	+	.	ID="RTE-54_LMI";Tend="1769";Tstart="1599";shortTE="F";uid="4130f710-f651-4913-9309-cb188eb439c4"
NW_007534821.1	RepeatMasker	Unknown	1	207	1379	-	.	ID="RND-5_FAMILY-4264";Tend="511";Tstart="310";shortTE="F";uid="98917c91-5c6a-48fc-87f3-890f204c6edf"
NW_007534827.1	RepeatMasker	SINE/tRNA-RTE	94	207	1012	+	.	ID="RND-1_FAMILY-88";Tend="1000";Tstart="887";shortTE="F";uid="b7068483-31ba-456d-b7b7-aacb00afe24c"
NW_007393178.1	RepeatMasker	Unknown	4	165	984	-	.	ID="RND-1_FAMILY-344";Tend="1660";Tstart="1507";shortTE="F";uid="e604b574-f781-420e-a935-2a193f3951c2"
NW_007534829.1	RepeatMasker	Unknown	67	206	417	-	.	ID="HALYOMORPHA_HALYS-6_FAMILY-1569";Tend="1982";Tstart="1843";shortTE="F";uid="f38118f2-8af8-4cd5-abb5-e84fa3560680"
NW_007534831.1	RepeatMasker	LINE/I	4	207	1584	-	.	ID="RND-5_FAMILY-319";Tend="1464";Tstart="1264";shortTE="F";uid="9416f56d-cdf1-4875-9c4a-3d25978584e9"
NW_007534832.1	RepeatMasker	LINE/RTE-BovB	3	205	714	+	.	ID="RTE-54_LMI";Tend="2365";Tstart="2164";shortTE="F";uid="c0b55cdb-870a-4c34-aa42-13d697b1d972"
NW_007534833.1	RepeatMasker	Unknown	33	207	758	-	.	ID="RND-5_FAMILY-8766";Tend="1149";Tstart="1032";shortTE="F";uid="0464120b-4e6e-42b6-9a60-667debf1a289"
NW_007534837.1	RepeatMasker	RC/Helitron	1	207	1699	+	.	ID="RND-6_FAMILY-778";Tend="435";Tstart="233";shortTE="F";uid="4699b6f5-b716-4312-b157-a10002072742"
NW_007534838.1	RepeatMasker	LINE/I	1	204	1551	+	.	ID="RND-5_FAMILY-319";Tend="1464";Tstart="1264";shortTE="F";uid="b00e58a0-1f80-46e3-9fd1-5a162cdcb1d5"
NW_007379013.1	RepeatMasker	Unknown	51891	52105	1172	+	.	ID="RND-6_FAMILY-20204";Tend="1699";Tstart="1487";shortTE="F";uid="e6c0fa51-6198-4cec-bd81-e84bcf8fe856"
NW_007379013.1	RepeatMasker	Unknown	29900	30070	644	+	.	ID="RND-1_FAMILY-196";Tend="1012";Tstart="851";shortTE="F";uid="9e93cc55-b4b4-4f75-a063-b0a36b9235c6"
NW_007379013.1	RepeatMasker	Unknown	31155	31288	585	+	.	ID="RND-1_FAMILY-196";Tend="991";Tstart="867";shortTE="F";uid="eff6b037-1916-4d26-baed-a1f116572306"
NW_007379013.1	RepeatMasker	SINE/tRNA-Core	3392	3548	565	+	.	ID="RND-1_FAMILY-87";Tend="1834";Tstart="1705";shortTE="F";uid="c3995795-790c-4bf2-b48c-bdae6a28b19b"
NW_007379013.1	RepeatMasker	Unknown	45647	45752	800	+	.	ID="RND-1_FAMILY-70";Tend="1042";Tstart="929";shortTE="F";uid="d90c700c-7c18-4720-abb6-c5b7654d0534"
NW_007379013.1	RepeatMasker	LTR/Gypsy	46605	46828	774	+	.	ID="RND-1_FAMILY-60";Tend="1619";Tstart="1376";shortTE="F";uid="d4021f67-f85a-4987-9a06-8cdd6ad4b8c5"
NW_007379013.1	RepeatMasker	LTR/Gypsy	8135	8320	1572	+	.	ID="RND-6_FAMILY-5030";Tend="1371";Tstart="1186";shortTE="F";uid="c156436d-b106-4d50-b261-70e4e8c5197f"
NW_007379013.1	RepeatMasker	SINE/tRNA-RTE	6823	7087	809	+	.	ID="RND-5_FAMILY-620";TEgroup="ctg_1574%7CRND-5_FAMILY-620%7C1";Tend="1206";Tstart="1063";shortTE="F";uid="34e38fbe-1a7a-433a-b6ba-791d7a8278aa"
NW_007379013.1	RepeatMasker	SINE/tRNA-Core	12507	12918	1032	+	.	ID="RND-6_FAMILY-3547";Tend="1901";Tstart="1700";shortTE="F";uid="b9d8abe9-7abf-4b54-9e89-47c5f8bb36f0"
NW_007379013.1	RepeatMasker	Unknown	43810	43967	614	+	.	ID="RND-5_FAMILY-7554";TEgroup="ctg_1574%7CRND-5_FAMILY-7554%7C1";Tend="989";Tstart="881";shortTE="F";uid="b094cb97-af27-4e6c-b9b4-004fd9685dfc"
NW_007379013.1	RepeatMasker	Unknown	48597	48754	1286	+	.	ID="RND-1_FAMILY-243";Tend="933";Tstart="771";shortTE="F";uid="f354a650-1c6d-4412-ae5d-381dbfc146b6"
NW_007379013.1	RepeatMasker	SINE/tRNA-RTE	13551	13653	673	+	.	ID="RND-6_FAMILY-31686";Tend="1287";Tstart="1183";shortTE="F";uid="b024bcae-eca8-4e28-99c7-14783165e191"
NW_007379013.1	RepeatMasker	LINE/I	44188	44310	558	+	.	ID="RND-1_FAMILY-650";Tend="1108";Tstart="978";shortTE="F";uid="64590325-ce7e-47fb-b0b3-344b004380be"
NW_007379013.1	RepeatMasker	LINE/I	54735	55117	1777	+	.	ID="RND-1_FAMILY-650";TEgroup="ctg_1574%7CRND-1_FAMILY-650%7C1";Tend="1142";Tstart="936";shortTE="F";uid="b7f6b04f-791e-4038-8765-bcd3b0328482"
NW_007379013.1	RepeatMasker	SINE/tRNA-Deu	12484	12594	500	+	.	ID="RND-1_FAMILY-320";Tend="879";Tstart="773";shortTE="F";uid="57cdd241-9dad-4e83-bff2-79c152598ad2"
NW_007379013.1	RepeatMasker	LINE/L2	52222	52342	439	+	.	ID="RND-5_FAMILY-738";Tend="1345";Tstart="1224";shortTE="F";uid="0e584c88-985c-438b-954f-e8431070b717"
NW_007379013.1	RepeatMasker	RC/Helitron	11865	12063	885	+	.	ID="RND-6_FAMILY-8282";Tend="1092";Tstart="884";shortTE="F";uid="298962c1-e80e-4c51-bc86-a8d9acda281e"
NW_007379013.1	RepeatMasker	Unknown	21549	21650	748	+	.	ID="RND-1_FAMILY-513";Tend="706";Tstart="610";shortTE="F";uid="ec1cdfe5-85a4-44b3-92d2-5d46dcaed92e"
NW_007379013.1	RepeatMasker	Unknown	5224	5352	1008	+	.	ID="RND-1_FAMILY-65";Tend="1057";Tstart="924";shortTE="F";uid="ebc21051-3b02-44e4-883d-01ce738689e3"
NW_007379013.1	RepeatMasker	LTR	35460	35644	529	+	.	ID="RND-6_FAMILY-548";Tend="1152";Tstart="957";shortTE="F";uid="6a8413d5-7b44-4641-b79f-b906b85e13b4"
NW_007379013.1	RepeatMasker	Unknown	44065	44168	443	+	.	ID="RND-1_FAMILY-61";Tend="1044";Tstart="932";shortTE="F";uid="620f1c1d-4fc6-4ec7-8709-8cfb9df8365e"
NW_007379013.1	RepeatMasker	LINE/L2	45091	45214	494	+	.	ID="RND-5_FAMILY-738";Tend="1345";Tstart="1224";shortTE="F";uid="b4e47c13-dfee-453c-bd0e-617fc382f60a"
NW_007379013.1	RepeatMasker	LINE/CRE	42318	42647	2209	+	.	ID="RND-5_FAMILY-2969";Tend="812";Tstart="489";shortTE="F";uid="88280b82-a0c8-48d6-ad9f-bb9ec3dbcc31"
NW_007379013.1	RepeatMasker	Unknown	49637	49840	1635	+	.	ID="RND-5_FAMILY-3298";Tend="1062";Tstart="859";shortTE="F";uid="b7610463-10a8-4326-bb0b-74b9bbc69f0a"
NW_007379013.1	RepeatMasker	SINE/tRNA-RTE	52871	52997	645	+	.	ID="RND-1_FAMILY-2";Tend="1271";Tstart="1143";shortTE="F";uid="33845a29-3402-48e0-8837-06009898d111"
NW_007379013.1	RepeatMasker	Unknown	11380	11532	1235	+	.	ID="RND-1_FAMILY-65";Tend="1083";Tstart="926";shortTE="F";uid="41eeec1b-3e04-481f-87ea-e75728f6fa64"
NW_007379013.1	RepeatMasker	LTR	15884	16050	479	+	.	ID="RND-6_FAMILY-548";Tend="1066";Tstart="930";shortTE="F";uid="961aaa73-a649-4e7e-9776-abcb1e3b1a49"
NW_007379013.1	RepeatMasker	DNA/TcMar-Tc1	2966	3174	1642	+	.	ID="RND-1_FAMILY-627";Tend="898";Tstart="692";shortTE="F";uid="c2001004-1030-43f4-977e-4ec6c32bd6c9"
NW_007379013.1	RepeatMasker	SINE/tRNA-Deu	1911	2110	1495	+	.	ID="RND-1_FAMILY-835";Tend="909";Tstart="718";shortTE="F";uid="774a569e-cdce-43e6-a168-d87b1a105ddc"
NW_007379013.1	RepeatMasker	LINE/RTE-BovB	26446	26640	956	+	.	ID="RND-6_FAMILY-4311";Tend="599";Tstart="416";shortTE="F";uid="41d19eb4-588b-4d96-9791-1ec5b4d7d624"
NW_007379013.1	RepeatMasker	LTR/Gypsy	53569	53820	793	+	.	ID="RND-1_FAMILY-60";Tend="1619";Tstart="1352";shortTE="F";uid="b6af938e-3a8d-4933-bc81-8ca964322e03"
NW_007379013.1	RepeatMasker	DNA/TcMar-Mariner	15	138	851	+	.	ID="RND-6_FAMILY-25567";Tend="460";Tstart="338";shortTE="F";uid="39b06e55-643a-4f6a-8d93-2e67661163a3"
NW_007379013.1	RepeatMasker	LTR/Gypsy	51050	51175	516	+	.	ID="RND-6_FAMILY-7101";Tend="974";Tstart="817";shortTE="F";uid="c719355a-7c48-4d44-ab50-72ef8dabc799"
NW_007379013.1	RepeatMasker	LINE/RTE-BovB	18439	18639	758	+	.	ID="RND-6_FAMILY-4645";Tend="861";Tstart="691";shortTE="F";uid="5635eb09-5cec-4028-8ef1-240111134937"
NW_007379013.1	RepeatMasker	SINE/tRNA-Core	2301	2474	556	+	.	ID="RND-1_FAMILY-87";TEgroup="ctg_1574%7CRND-1_FAMILY-87%7C1";Tend="1848";Tstart="1705";shortTE="T";uid="49d3bccc-4246-4ed7-bb29-cd95e89b6b3f"
NW_007379013.1	RepeatMasker	Unknown	10203	10365	876	+	.	ID="RND-1_FAMILY-253";Tend="942";Tstart="767";shortTE="F";uid="39bbd228-0cb6-4e1b-8f05-554e653f5f85"
NW_007379013.1	RepeatMasker	DNA/TcMar-Tc1	3960	4086	470	+	.	ID="RND-1_FAMILY-519";TEgroup="ctg_1574%7CRND-1_FAMILY-519%7C1";Tend="1021";Tstart="936";shortTE="T";uid="83f60b7c-013c-4fca-8a16-b4714cc4548f"
NW_007379013.1	RepeatMasker	Unknown	64930	65159	1761	+	.	ID="RND-1_FAMILY-671";Tend="1136";Tstart="902";shortTE="F";uid="e630099f-78db-4ac0-b824-f85964c96c13"
NW_007379013.1	RepeatMasker	Unknown	20312	20437	535	+	.	ID="RND-1_FAMILY-52";Tend="1034";Tstart="924";shortTE="F";uid="d09f570d-5a96-46f5-93e2-16561ae7d90c"
NW_007379013.1	RepeatMasker	SINE/tRNA-Core	1887	1995	705	+	.	ID="RND-1_FAMILY-72";Tend="863";Tstart="756";shortTE="F";uid="1d933ac0-e256-42d5-b05a-6712ac35e508"
NW_007379013.1	RepeatMasker	SINE/tRNA-RTE	827	1066	1976	+	.	ID="RND-1_FAMILY-88";Tend="1125";Tstart="889";shortTE="F";uid="aed2e909-93a9-4d02-9c13-96703e8798dd"
NW_007379013.1	RepeatMasker	LINE/RTE-BovB	20888	21044	685	+	.	ID="RND-6_FAMILY-4645";Tend="861";Tstart="713";shortTE="F";uid="263e8af0-5314-44ba-8332-474fcf0a5a39"
NW_007379013.1	RepeatMasker	SINE/5S	40049	40191	947	+	.	ID="RND-1_FAMILY-103";Tend="871";Tstart="727";shortTE="F";uid="ea50d64c-4ee7-4f97-9c0b-4fffedae27ec"
NW_007379013.1	RepeatMasker	LINE/RTE-BovB	28459	28648	887	+	.	ID="RND-6_FAMILY-4311";Tend="595";Tstart="416";shortTE="F";uid="1a0fcb19-e37f-4af1-8a77-07ec800fac7b"
NW_007379013.1	RepeatMasker	DNA/hAT-Charlie	16352	16467	959	-	.	ID="RND-1_FAMILY-583";Tend="839";Tstart="717";shortTE="F";uid="b17f889e-328f-4e42-9652-423fed9d91d6"
NW_007379013.1	RepeatMasker	LINE/RTE-BovB	24756	24986	994	-	.	ID="RND-6_FAMILY-4311";Tend="604";Tstart="387";shortTE="F";uid="4dfef95d-0af0-4491-80a1-f70062d76e43"
NW_007379013.1	RepeatMasker	Unknown	71138	71282	1220	-	.	ID="RND-1_FAMILY-137";Tend="1166";Tstart="1022";shortTE="F";uid="a0d13bee-684d-4fd1-9223-f062c6430b67"
NW_007379013.1	RepeatMasker	Unknown	2219	2463	936	-	.	ID="RND-1_FAMILY-166";TEgroup="ctg_1574%7CRND-1_FAMILY-166%7C1";Tend="936";Tstart="789";shortTE="F";uid="7fb1e627-1843-4736-98a6-2d3c86cf85a3"
NW_007379013.1	RepeatMasker	DNA/hAT-Blackjack	65408	65607	760	-	.	ID="RND-1_FAMILY-91";Tend="1841";Tstart="1640";shortTE="F";uid="8687140b-da38-4b37-bd44-0fd84573920a"
NW_007379013.1	RepeatMasker	LTR/Gypsy	36879	36993	463	-	.	ID="RND-6_FAMILY-7101";Tend="963";Tstart="817";shortTE="F";uid="abf7fff0-5edf-4a3e-8d1b-923a69e9fee0"
NW_007379013.1	RepeatMasker	Unknown	40516	40719	1572	-	.	ID="RND-5_FAMILY-2144";Tend="1268";Tstart="1058";shortTE="F";uid="6056ab86-97c5-488d-ab7d-b1046cb71df7"
NW_007379013.1	RepeatMasker	Unknown	28430	28609	581	-	.	ID="RND-5_FAMILY-708";Tend="1444";Tstart="1276";shortTE="F";uid="c7354332-b8cd-4626-b7ae-888ce48d4538"
NW_007379013.1	RepeatMasker	Unknown	44752	44970	850	-	.	ID="RND-1_FAMILY-24";Tend="2002";Tstart="1777";shortTE="F";uid="046cadea-db4c-4429-8a21-1115f9f6c733"
NW_007379013.1	RepeatMasker	SINE/tRNA-Deu	5206	5326	672	-	.	ID="RND-1_FAMILY-54";Tend="1075";Tstart="944";shortTE="F";uid="1c8cf58b-3b46-4dd4-b27c-e27809ef8a3c"
NW_007379013.1	RepeatMasker	Unknown	26417	26596	618	-	.	ID="RND-5_FAMILY-708";Tend="1444";Tstart="1276";shortTE="F";uid="6d6e49e5-803d-447a-9beb-039187312364"
NW_007379013.1	RepeatMasker	SINE/tRNA-RTE	40193	40375	1412	-	.	ID="RND-1_FAMILY-79";Tend="2011";Tstart="1829";shortTE="F";uid="7877dedc-7c03-4f7e-81b3-5ce8373f66b0"
NW_007379013.1	RepeatMasker	Unknown	35659	35772	1032	-	.	ID="RND-1_FAMILY-811";Tend="577";Tstart="464";shortTE="F";uid="516bbc38-56fc-41b0-871b-b6354f58f428"
NW_007379013.1	RepeatMasker	DNA/hAT-Charlie	24598	24718	1043	-	.	ID="RND-1_FAMILY-583";Tend="1046";Tstart="926";shortTE="F";uid="1dc8ca64-228a-46bf-a977-af383730fe42"
NW_007379013.1	RepeatMasker	LINE/RTE-BovB	20616	20775	845	-	.	ID="RND-6_FAMILY-4311";Tend="584";Tstart="416";shortTE="F";uid="507f940b-f043-4b48-b03e-47f9a3a20468"
NW_007379013.1	RepeatMasker	RC/Helitron	213	468	1114	-	.	ID="RND-6_FAMILY-8282";Tend="1092";Tstart="828";shortTE="F";uid="2183d2d6-ee69-42bd-b2b4-71c21cd11a9e"
NW_007379013.1	RepeatMasker	SINE/tRNA-RTE	39928	40050	643	-	.	ID="RND-1_FAMILY-2";Tend="1271";Tstart="1147";shortTE="F";uid="9b4f185c-ea87-45f0-9f4a-dc6fa6028a05"
NW_007379013.1	RepeatMasker	LTR	51249	51429	591	-	.	ID="RND-6_FAMILY-548";Tend="1152";Tstart="957";shortTE="F";uid="ce6cc15e-542a-4cda-a30b-6b4ffde33c3c"
NW_007379013.1	RepeatMasker	SINE/ID	19539	19733	819	-	.	ID="RND-1_FAMILY-16";Tend="1081";Tstart="864";shortTE="F";uid="d2d966ba-e9e7-44da-8130-9a707d1012ee"
NW_007379013.1	RepeatMasker	LINE/RTE-BovB	54445	54736	1840	-	.	ID="RND-6_FAMILY-54328";Tend="1024";Tstart="736";shortTE="F";uid="fd3ee7d2-743f-48fc-abcc-989b8f721afa"
NW_007379013.1	RepeatMasker	DNA/hAT-Charlie	24976	25098	798	-	.	ID="RND-1_FAMILY-583";Tend="839";Tstart="717";shortTE="F";uid="ad3e0fc2-8a52-4ad5-afbd-62db4c2df085"
NW_007379013.1	RepeatMasker	Unknown	30048	30255	1822	-	.	ID="RND-5_FAMILY-2138";Tend="938";Tstart="731";shortTE="F";uid="671bfcb7-d07d-4f09-b869-c93aa06b89cb"
NW_007379013.1	RepeatMasker	LINE/RTE-BovB	1546	1675	616	-	.	ID="RND-6_FAMILY-4311";Tend="603";Tstart="442";shortTE="F";uid="0c6bd94f-366d-456d-af4e-b99ac3d93258"
NW_007379013.1	RepeatMasker	Unknown	22541	22908	2753	-	.	ID="RND-5_FAMILY-2144";Tend="1540";Tstart="1161";shortTE="F";uid="0e95e0bf-d160-4c4c-ab96-c4f63a8e6e27"
NW_007379013.1	RepeatMasker	Unknown	13149	13317	603	-	.	ID="RND-6_FAMILY-38747";Tend="1885";Tstart="1715";shortTE="F";uid="781c4b0c-0e6e-417c-b5d9-e5d5c234c507"
NW_007379013.1	RepeatMasker	DNA/TcMar-Tc1	14970	15126	458	-	.	ID="RND-1_FAMILY-519";TEgroup="ctg_1574%7CRND-1_FAMILY-519%7C2";Tend="1021";Tstart="932";shortTE="T";uid="86e5bd3d-ab0e-448b-bbff-72ed24b6553f"
NW_007379013.1	RepeatMasker	SINE/5S	47357	47582	1314	-	.	ID="RND-1_FAMILY-103";Tend="890";Tstart="664";shortTE="F";uid="c92f9d13-20c8-48a5-8c44-e847ffe1d623"
NW_007379013.1	RepeatMasker	SINE/5S	52733	52876	893	-	.	ID="RND-1_FAMILY-103";Tend="871";Tstart="727";shortTE="F";uid="9e415ef6-9b5f-4c04-b247-eda7cd04b489"
NW_007534839.1	RepeatMasker	LTR/Gypsy	16	206	481	+	.	ID="GYPSY-18_SI-I";Tend="3749";Tstart="3559";shortTE="F";uid="887d3c73-9620-4019-9ad2-235c02cacc2b"
NW_007534840.1	RepeatMasker	DNA/hAT-Blackjack	35	207	1559	+	.	ID="RND-4_FAMILY-73";Tend="1111";Tstart="941";shortTE="F";uid="6d951483-26eb-49ce-823c-4514fee5df32"
NW_007534845.1	RepeatMasker	LTR/Gypsy	14	207	462	+	.	ID="GYPSY52-I_AG";Tend="3011";Tstart="2818";shortTE="F";uid="f876012a-b5f5-4d5e-9a32-a2e117acb64f"
NW_007393180.1	RepeatMasker	DNA/TcMar-Tigger	1	1137	6678	-	.	ID="RND-5_FAMILY-239";Tend="2236";Tstart="952";shortTE="F";uid="6a8d6aef-3993-46b2-9398-bc0eec6dbda7"
NW_007393181.1	RepeatMasker	Unknown	101	224	659	-	.	ID="RND-1_FAMILY-70";Tend="1035";Tstart="911";shortTE="F";uid="9db42291-59d0-4893-91e7-d66f6a567112"
NW_007534860.1	RepeatMasker	Unknown	1	123	1077	-	.	ID="RND-1_FAMILY-278";Tend="798";Tstart="676";shortTE="F";uid="c116ed7c-593b-4cbe-ab87-692b60b8c140"
NW_007534869.1	RepeatMasker	Unknown	1	207	1779	+	.	ID="RND-5_FAMILY-866";Tend="1139";Tstart="933";shortTE="F";uid="ba72d364-d424-4289-b7b1-a21cb2a2de6b"
NW_007534872.1	RepeatMasker	LINE/I	1	207	1612	-	.	ID="RND-5_FAMILY-319";Tend="1177";Tstart="971";shortTE="F";uid="053f7508-cb00-445c-9bd5-ef3a48b00925"
NW_007534873.1	RepeatMasker	DNA/hAT-Charlie	1	207	891	-	.	ID="RND-1_FAMILY-583";Tend="1022";Tstart="777";shortTE="F";uid="2b90709e-f65d-43d6-9a81-16cc87779ee6"
NW_007534874.1	RepeatMasker	Unknown	1	131	1193	-	.	ID="RND-6_FAMILY-6470";Tend="1009";Tstart="879";shortTE="F";uid="a23eba13-fd3c-49ff-b78f-24b59c10b140"
NW_007534875.1	RepeatMasker	LINE/L2	1	207	953	+	.	ID="RND-6_FAMILY-7345";Tend="816";Tstart="641";shortTE="F";uid="2a9785cb-5f2b-4ea3-8801-6aaff338a534"
NW_007534877.1	RepeatMasker	DNA/hAT-Blackjack	3	207	1638	+	.	ID="RND-1_FAMILY-83";Tend="1702";Tstart="1498";shortTE="F";uid="390040e1-af85-4ac8-ba54-08b33aee66f0"
NW_007534878.1	RepeatMasker	DNA/hAT-Blackjack	1	207	1546	+	.	ID="RND-1_FAMILY-83";Tend="1621";Tstart="1415";shortTE="F";uid="54655495-8714-41e6-9e49-800d28fc03f6"
NW_007534882.1	RepeatMasker	RC/Helitron	1	152	1329	-	.	ID="RND-6_FAMILY-8282";Tend="972";Tstart="821";shortTE="F";uid="6909f4be-cf24-4ae8-b103-5305eef0bbcb"
NW_007534884.1	RepeatMasker	Unknown	88	207	1025	-	.	ID="RND-6_FAMILY-29318";Tend="1301";Tstart="1182";shortTE="F";uid="26992d85-4096-45dc-a532-16d8a05f1379"
NW_007393184.1	RepeatMasker	DNA/Sola-1	21	528	4033	+	.	ID="RND-6_FAMILY-1864";Tend="1167";Tstart="656";shortTE="F";uid="92e3a46a-a0db-412c-89b6-8d727aec5b72"
NW_007534893.1	RepeatMasker	Unknown	1	207	1732	+	.	ID="RND-6_FAMILY-11893";Tend="354";Tstart="148";shortTE="F";uid="f283f91e-cb59-4404-be10-7f6d44e6de84"
NW_007534902.1	RepeatMasker	Unknown	80	207	1091	-	.	ID="RND-5_FAMILY-2081";Tend="551";Tstart="424";shortTE="F";uid="ee9f78d8-b32d-45fb-82d9-466d4157598a"
NW_007393186.1	RepeatMasker	Unknown	281	465	1218	+	.	ID="RND-1_FAMILY-168";Tend="887";Tstart="703";shortTE="F";uid="f75f0de4-6bfb-4806-ab8f-c7c5e714915b"
NW_007393186.1	RepeatMasker	RC/Helitron	159	264	584	-	.	ID="HELITRON-N9_LMI";Tend="122";Tstart="9";shortTE="F";uid="1c85ca5c-6a0c-4be7-bb3f-354132c87135"
NW_007534910.1	RepeatMasker	LTR/Gypsy	92	207	877	+	.	ID="RND-6_FAMILY-7101";Tend="928";Tstart="814";shortTE="F";uid="3193de40-5d06-4815-a203-a034d62a5a67"
NW_007534914.1	RepeatMasker	DNA/hAT	1	119	970	-	.	ID="RND-1_FAMILY-307";Tend="628";Tstart="510";shortTE="F";uid="a069bcee-9347-4bbb-9447-5a3d35b63fef"
NW_007534915.1	RepeatMasker	Unknown	1	207	1582	-	.	ID="RND-6_FAMILY-1836";Tend="694";Tstart="486";shortTE="F";uid="02890cb6-05f3-4ee1-aa89-0c570906b411"
NW_007534918.1	RepeatMasker	Unknown	1	207	1694	+	.	ID="RND-5_FAMILY-3163";Tend="1026";Tstart="829";shortTE="F";uid="2e41c8ad-c5a9-4e2c-9526-1674e45c8382"
NW_007393187.1	RepeatMasker	RC/Helitron	527	628	429	+	.	ID="RND-6_FAMILY-9017";Tend="967";Tstart="870";shortTE="F";uid="b23a1351-9e72-42c2-bad3-ccdd4e53ff0b"
NW_007534919.1	RepeatMasker	LINE/RTE-X	24	207	1493	-	.	ID="RND-6_FAMILY-1240";Tend="895";Tstart="709";shortTE="F";uid="4fa81d64-f07f-4b62-82cf-8d3936fd7ace"
NW_007534920.1	RepeatMasker	Unknown	1	207	1611	-	.	ID="RND-5_FAMILY-629";Tend="1434";Tstart="1228";shortTE="F";uid="df7e7d0b-34f1-49e1-be29-afbea6c4d64e"
NW_007534926.1	RepeatMasker	Unknown	7	207	1296	-	.	ID="RND-6_FAMILY-5860";Tend="647";Tstart="474";shortTE="F";uid="bbd6c541-d52f-40a5-a72a-a4b7832eefde"
NW_007534928.1	RepeatMasker	DNA/TcMar-Tc1	14	207	1546	-	.	ID="RND-1_FAMILY-453";Tend="1246";Tstart="1053";shortTE="F";uid="fd35ce7f-8682-43e5-be35-ac4c2c35e2e2"
NW_007534931.1	RepeatMasker	Unknown	1	207	1825	-	.	ID="RND-6_FAMILY-9409";Tend="1012";Tstart="806";shortTE="F";uid="5b3dbcc8-d3f1-45e5-b962-9000cad34ce5"
NW_007534932.1	RepeatMasker	Unknown	1	153	820	-	.	ID="RND-1_FAMILY-130";Tend="1389";Tstart="1253";shortTE="F";uid="1b292d42-0551-4914-969b-7660c1e9bc61"
NW_007379014.1	RepeatMasker	Unknown	33425	33610	628	+	.	ID="RND-1_FAMILY-227";Tend="1160";Tstart="912";shortTE="F";uid="77cf8003-2956-49d8-bb17-048332afad5e"
NW_007379014.1	RepeatMasker	SINE/tRNA-RTE	49431	49612	733	+	.	ID="RND-5_FAMILY-620";Tend="1093";Tstart="901";shortTE="F";uid="d0653a3d-2198-46b6-bba5-6c96e154cd81"
NW_007379014.1	RepeatMasker	Unknown	6266	6488	1363	+	.	ID="RND-1_FAMILY-402";Tend="1266";Tstart="1023";shortTE="F";uid="8ac27e6f-6e9b-4245-937d-5bafe9f9eb38"
NW_007379014.1	RepeatMasker	Unknown	58074	59625	8173	+	.	ID="RND-5_FAMILY-2580";Tend="1940";Tstart="532";shortTE="F";uid="df41f836-e72a-4b2f-8057-5e28c56e0c6f"
NW_007379014.1	RepeatMasker	Unknown	52880	53022	944	+	.	ID="RND-1_FAMILY-106";Tend="1014";Tstart="868";shortTE="F";uid="629884ec-5b99-46a7-b739-04958ac302d5"
NW_007379014.1	RepeatMasker	SINE/ID	51481	51708	1516	+	.	ID="RND-1_FAMILY-9";Tend="992";Tstart="769";shortTE="F";uid="5110c8f6-e330-4712-b79f-ee50b7aa73ec"
NW_007379014.1	RepeatMasker	SINE/ID	63284	63486	1354	+	.	ID="RND-1_FAMILY-9";Tend="991";Tstart="788";shortTE="F";uid="efdd2088-a344-4dc8-a546-82c6fa81a9c3"
NW_007379014.1	RepeatMasker	SINE/ID	55278	55484	1483	+	.	ID="RND-1_FAMILY-16";Tend="1068";Tstart="863";shortTE="F";uid="38019436-4d11-407e-8f43-f0844f806361"
NW_007379014.1	RepeatMasker	LINE/RTE-BovB	80108	80256	978	+	.	ID="RND-6_FAMILY-4311";Tend="564";Tstart="416";shortTE="F";uid="42040f39-25c9-4bd7-b58c-0a7b2d320460"
NW_007379014.1	RepeatMasker	SINE/tRNA-RTE	67442	67623	733	+	.	ID="RND-5_FAMILY-620";Tend="1093";Tstart="901";shortTE="F";uid="22443dab-9a6b-4214-9894-d740272383a5"
NW_007379014.1	RepeatMasker	DNA/PIF-ISL2EU	72432	73189	6024	+	.	ID="RND-6_FAMILY-12403";Tend="1093";Tstart="352";shortTE="F";uid="eb965cad-843c-46e6-80dc-a31e5b9b4d6a"
NW_007379014.1	RepeatMasker	LINE/RTE-BovB	70907	71056	1009	+	.	ID="RND-6_FAMILY-4311";Tend="565";Tstart="416";shortTE="F";uid="ca781c4f-6a01-4eb7-a912-255e066139ca"
NW_007379014.1	RepeatMasker	LTR/Gypsy	12364	12520	605	+	.	ID="RND-1_FAMILY-232";Tend="1236";Tstart="1084";shortTE="F";uid="364ce4c4-4cb5-4a55-826d-6585a0290024"
NW_007379014.1	RepeatMasker	SINE/5S	66904	67065	758	+	.	ID="RND-1_FAMILY-103";Tend="837";Tstart="656";shortTE="F";uid="6c6954d3-6f64-4cf7-b632-28f0e0988cf9"
NW_007379014.1	RepeatMasker	SINE/ID	2100	2325	808	+	.	ID="RND-1_FAMILY-16";Tend="1075";Tstart="828";shortTE="F";uid="be372bbe-02f2-4e2a-90d3-5117e79700e9"
NW_007379014.1	RepeatMasker	DNA	53255	53441	806	+	.	ID="RND-1_FAMILY-23";Tend="1741";Tstart="1538";shortTE="F";uid="25d8cb50-5808-4f20-8fdc-3efdf5057e22"
NW_007379014.1	RepeatMasker	SINE/tRNA-RTE	43867	44076	427	+	.	ID="RND-1_FAMILY-88";Tend="1162";Tstart="964";shortTE="F";uid="9574add4-61fa-464f-84ca-023b31a26d22"
NW_007379014.1	RepeatMasker	RC/Helitron	40434	40612	739	+	.	ID="RND-1_FAMILY-202";Tend="1048";Tstart="884";shortTE="F";uid="148fe2ed-8063-455d-a6af-3162f428b8c2"
NW_007379014.1	RepeatMasker	Unknown	69613	69765	625	+	.	ID="RND-6_FAMILY-36580";Tend="1447";Tstart="1297";shortTE="F";uid="12e8a45b-b620-4b0c-bb9d-6ac066314c38"
NW_007379014.1	RepeatMasker	RC/Helitron	45978	46149	713	+	.	ID="RND-6_FAMILY-7347";Tend="1359";Tstart="1177";shortTE="F";uid="b1d35afa-1366-4bb1-bf3a-c526a2d2502d"
NW_007379014.1	RepeatMasker	SINE/5S	51154	51311	928	+	.	ID="RND-1_FAMILY-103";Tend="863";Tstart="700";shortTE="F";uid="98e541d2-b09f-4a82-b68e-8232bfdfa8c4"
NW_007379014.1	RepeatMasker	Unknown	67245	67379	733	+	.	ID="RND-1_FAMILY-48";Tend="856";Tstart="688";shortTE="F";uid="b81c4a00-f62c-4bc6-8a4d-cd58cd2f4ae1"
NW_007379014.1	RepeatMasker	DNA/TcMar-Tc1	26519	26840	2158	+	.	ID="RND-6_FAMILY-3797";Tend="1165";Tstart="804";shortTE="F";uid="11360ca0-0553-4cf7-8ae9-1b0fdd396ca9"
NW_007379014.1	RepeatMasker	SINE/tRNA-RTE	32307	32426	802	+	.	ID="RND-1_FAMILY-111";Tend="916";Tstart="802";shortTE="F";uid="a9035355-d27e-4929-b70b-a2d15c54a8e3"
NW_007379014.1	RepeatMasker	Unknown	41996	42199	1239	+	.	ID="RND-1_FAMILY-0";Tend="544";Tstart="339";shortTE="F";uid="7c6e92a0-0f67-4d3f-9f9d-f27ee5ba4317"
NW_007379014.1	RepeatMasker	Unknown	47821	48008	1557	+	.	ID="RND-5_FAMILY-2580";Tend="1231";Tstart="1046";shortTE="F";uid="6e1b5007-d4e0-4ef9-8a44-3ad41b572760"
NW_007379014.1	RepeatMasker	LINE/I-Jockey	14913	15122	1103	+	.	ID="RND-6_FAMILY-19101";Tend="997";Tstart="820";shortTE="F";uid="da6dd14f-5e15-40d0-a037-f45581cc3624"
NW_007379014.1	RepeatMasker	SINE/tRNA-RTE	79488	79657	1025	+	.	ID="RND-5_FAMILY-620";Tend="1198";Tstart="1027";shortTE="F";uid="9a36f108-f1d9-486b-aed1-fe120fb5ee16"
NW_007379014.1	RepeatMasker	SINE/ID	15109	15355	1213	+	.	ID="RND-1_FAMILY-5";Tend="1757";Tstart="1523";shortTE="F";uid="3fc336fe-8079-4772-a573-2ccb8b6cc125"
NW_007379014.1	RepeatMasker	Unknown	19029	19395	2020	+	.	ID="RND-5_FAMILY-4205";TEgroup="ctg_1575%7CRND-5_FAMILY-4205%7C1";Tend="1131";Tstart="606";shortTE="F";uid="766d01bc-61bc-4c05-b686-f5e27bf3db03"
NW_007379014.1	RepeatMasker	SINE/ID	44797	44993	1438	+	.	ID="RND-1_FAMILY-9";Tend="1002";Tstart="788";shortTE="F";uid="51bcd7ef-044c-42d3-9226-1af3c79d0ec9"
NW_007379014.1	RepeatMasker	LTR/Gypsy	71366	72431	9147	-	.	ID="RND-6_FAMILY-18136";Tend="1582";Tstart="517";shortTE="F";uid="ae49cd40-0e3e-4b50-857b-3887685343db"
NW_007379014.1	RepeatMasker	SINE/tRNA-RTE	50485	50648	436	-	.	ID="RND-6_FAMILY-31686";Tend="1159";Tstart="970";shortTE="F";uid="cf8a86a7-ce65-4826-bc03-7454540f3ffb"
NW_007379014.1	RepeatMasker	Unknown	11720	12145	2260	-	.	ID="RND-5_FAMILY-3790";Tend="1083";Tstart="736";shortTE="F";uid="b29e9f44-e10d-4e72-8302-d47cd374c840"
NW_007379014.1	RepeatMasker	Unknown	56029	56162	1049	-	.	ID="RND-5_FAMILY-8766";Tend="1154";Tstart="1021";shortTE="F";uid="d9d818f7-3bd6-48e4-8b74-c57477f74b89"
NW_007379014.1	RepeatMasker	Unknown	50668	50804	559	-	.	ID="RND-6_FAMILY-26569";Tend="938";Tstart="790";shortTE="F";uid="2afbe961-4948-4157-a01c-238669f8f6ca"
NW_007379014.1	RepeatMasker	Satellite	20130	20275	780	-	.	ID="RND-1_FAMILY-754";Tend="860";Tstart="705";shortTE="F";uid="fbad2141-f4ed-4555-8508-e24aa77423e1"
NW_007379014.1	RepeatMasker	SINE/tRNA-Core	70379	70589	1127	-	.	ID="RND-1_FAMILY-87";Tend="1304";Tstart="1098";shortTE="F";uid="d0890b98-60f3-45e8-b01b-17195094353d"
NW_007379014.1	RepeatMasker	SINE/ID	64907	65106	1311	-	.	ID="RND-1_FAMILY-9";Tend="1001";Tstart="789";shortTE="F";uid="b8ae7020-a63c-413d-8147-d161e04b032a"
NW_007379014.1	RepeatMasker	Unknown	53785	53921	931	-	.	ID="RND-1_FAMILY-848";Tend="1357";Tstart="1223";shortTE="F";uid="cbcbef1c-9584-468f-bf28-29f4f4680e68"
NW_007379014.1	RepeatMasker	SINE/tRNA-RTE	69639	69881	886	-	.	ID="RND-1_FAMILY-88";Tend="1466";Tstart="1182";shortTE="F";uid="256b6da2-8813-4d23-92b1-1be447fd01c1"
NW_007379014.1	RepeatMasker	Unknown	73357	74518	7537	-	.	ID="RND-1_FAMILY-848";Tend="1829";Tstart="731";shortTE="F";uid="2a1167b2-ec92-49fc-b08e-4f42a72ab1f0"
NW_007379014.1	RepeatMasker	SINE/tRNA-RTE	21620	21821	1697	-	.	ID="RND-1_FAMILY-111";Tend="1145";Tstart="942";shortTE="F";uid="d855de1e-da3f-4e32-8161-ca6b8e21a4a8"
NW_007379014.1	RepeatMasker	LINE/RTE-BovB	68428	68651	1525	-	.	ID="RND-6_FAMILY-4311";Tend="615";Tstart="390";shortTE="F";uid="b4425258-de62-4c9b-9d9c-3fea2f9a1092"
NW_007379014.1	RepeatMasker	DNA/TcMar-Tc1	16540	17111	4421	-	.	ID="RND-6_FAMILY-3797";Tend="1391";Tstart="804";shortTE="F";uid="2001a067-7302-48d5-b010-c2ede5f6328f"
NW_007379014.1	RepeatMasker	Unknown	28649	28793	565	-	.	ID="RND-1_FAMILY-106";Tend="1137";Tstart="1025";shortTE="F";uid="06dccd08-b8e3-447c-80b3-772f4306f7da"
NW_007379014.1	RepeatMasker	Unknown	56459	56591	808	-	.	ID="RND-1_FAMILY-106";Tend="1144";Tstart="1000";shortTE="F";uid="db6ca117-0084-4aa7-8a1c-a1f988382a0c"
NW_007379014.1	RepeatMasker	LINE/L1	8650	8777	710	-	.	ID="RND-6_FAMILY-36073";Tend="766";Tstart="648";shortTE="F";uid="1380a1aa-aaf7-4180-9f13-b65ad79d00a3"
NW_007379014.1	RepeatMasker	Unknown	61197	61361	1043	-	.	ID="RND-1_FAMILY-106";Tend="1144";Tstart="973";shortTE="F";uid="750f24a7-e0e2-42e9-aefa-806537eeaaea"
NW_007379014.1	RepeatMasker	Unknown	67856	68059	1226	-	.	ID="RND-6_FAMILY-1666";Tend="1031";Tstart="810";shortTE="F";uid="e1bd2bf5-1119-434a-bcb9-9e1bb9ab414c"
NW_007379014.1	RepeatMasker	Unknown	21918	22023	690	-	.	ID="RND-5_FAMILY-11137";Tend="1080";Tstart="974";shortTE="F";uid="8e5a8c73-87e2-4cf7-beb3-2988878dd9f2"
NW_007379014.1	RepeatMasker	RC/Helitron	6559	6815	820	-	.	ID="RND-1_FAMILY-202";Tend="1838";Tstart="1586";shortTE="F";uid="a1e6ec75-a1ff-420b-b800-925f27d743db"
NW_007379014.1	RepeatMasker	Unknown	29695	29834	586	-	.	ID="RND-1_FAMILY-253";Tend="941";Tstart="815";shortTE="F";uid="90c26a45-6094-41b5-a759-5550d2218493"
NW_007379014.1	RepeatMasker	Unknown	47316	47692	516	-	.	ID="RND-5_FAMILY-2369";TEgroup="ctg_1575%7CRND-5_FAMILY-2369%7C1";Tend="1249";Tstart="846";shortTE="F";uid="b6384ae1-5463-4e19-88ef-1935a854c818"
NW_007379014.1	RepeatMasker	Unknown	43032	43300	472	-	.	ID="RND-1_FAMILY-107";TEgroup="ctg_1575%7CRND-1_FAMILY-107%7C1";Tend="380";Tstart="306";shortTE="T";uid="47c45b6d-08f0-4e70-90ec-d43ad2a867ed"
NW_007379014.1	RepeatMasker	Unknown	38287	38431	1016	-	.	ID="RND-1_FAMILY-206";Tend="983";Tstart="837";shortTE="F";uid="9e741fcf-c582-41eb-aa8b-061cbcf4c121"
NW_007379014.1	RepeatMasker	Unknown	20269	20379	729	-	.	ID="RND-1_FAMILY-191";Tend="850";Tstart="740";shortTE="F";uid="05fefa1d-d272-4087-afc1-6505a526193d"
NW_007379014.1	RepeatMasker	Unknown	49845	50048	1226	-	.	ID="RND-6_FAMILY-1666";Tend="1031";Tstart="810";shortTE="F";uid="39f0b67d-2ff4-4112-94de-3f31000d313f"
NW_007379014.1	RepeatMasker	SINE/tRNA-RTE	50279	50379	534	-	.	ID="RND-5_FAMILY-620";Tend="1193";Tstart="1088";shortTE="F";uid="3b21d0c8-d3b8-4f7c-a1b1-c1d29f53bb00"
NW_007379014.1	RepeatMasker	SINE/tRNA-RTE	62502	62708	1080	-	.	ID="RND-1_FAMILY-88";Tend="1063";Tstart="871";shortTE="F";uid="1f76db0a-96ec-42da-996a-4a83c3e6b41e"
NW_007379014.1	RepeatMasker	SINE/tRNA-RTE	13474	13624	857	-	.	ID="RND-5_FAMILY-620";Tend="1201";Tstart="1040";shortTE="F";uid="ce914128-ece1-49d9-95ab-8df6d8bad88d"
NW_007379014.1	RepeatMasker	Unknown	46010	46161	797	-	.	ID="RND-6_FAMILY-62244";Tend="959";Tstart="721";shortTE="F";uid="c9d8a5ef-49ed-45c3-94c6-b4b07a45e8b7"
NW_007379014.1	RepeatMasker	LINE/L1-Tx1	12396	12551	916	-	.	ID="RND-4_FAMILY-112";Tend="1790";Tstart="1634";shortTE="F";uid="9232b62b-5b94-4c43-85a2-dd38dab3dea8"
NW_007379014.1	RepeatMasker	DNA/P	41344	41453	746	-	.	ID="RND-5_FAMILY-7514";Tend="1225";Tstart="1116";shortTE="F";uid="56255a4c-d08d-4251-b8ad-11d45d0c077c"
NW_007393189.1	RepeatMasker	DNA/TcMar-Tc1	2	758	4256	-	.	ID="RND-1_FAMILY-867";TEgroup="ctg_15750%7CRND-1_FAMILY-867%7C1";Tend="1478";Tstart="910";shortTE="F";uid="9c685542-ecb9-4ad4-8f66-bb0a898f9919"
NW_007534941.1	RepeatMasker	RC/Helitron	1	207	1314	+	.	ID="RND-1_FAMILY-362";Tend="839";Tstart="574";shortTE="F";uid="c7437674-e42c-4e22-b72d-1ef82c5cbf9b"
NW_007393190.1	RepeatMasker	RC/Helitron	572	848	1772	+	.	ID="RND-1_FAMILY-277";Tend="1341";Tstart="1064";shortTE="F";uid="cae1b064-4979-4d25-829c-3a3d58119e75"
NW_007393190.1	RepeatMasker	Unknown	277	394	899	-	.	ID="RND-1_FAMILY-168";Tend="829";Tstart="711";shortTE="F";uid="4da0a3ca-40a4-4318-93a5-8fb8929b4af3"
NW_007534949.1	RepeatMasker	Unknown	1	131	1063	+	.	ID="RND-6_FAMILY-37223";Tend="986";Tstart="855";shortTE="F";uid="25c0c2fe-f0ea-4227-a047-cef6cf232301"
NW_007534950.1	RepeatMasker	Unknown	1	207	1197	-	.	ID="RND-6_FAMILY-59408";Tend="724";Tstart="521";shortTE="F";uid="19ec7cc2-a7f9-4285-aa4d-aecc7ca77c04"
NW_007534952.1	RepeatMasker	Unknown	1	179	1106	-	.	ID="RND-6_FAMILY-12407";Tend="959";Tstart="625";shortTE="F";uid="4f3ffe37-b06c-428f-b80d-5e21cb205b85"
NW_007534954.1	RepeatMasker	Unknown	1	207	1680	-	.	ID="RND-6_FAMILY-17515";Tend="783";Tstart="577";shortTE="F";uid="fe92954b-dfae-425b-89b2-cf4170116585"
NW_007393191.1	RepeatMasker	SINE/5S	649	773	549	-	.	ID="RND-1_FAMILY-103";Tend="778";Tstart="654";shortTE="F";uid="5c866074-f3a3-4fb3-b771-0c89d803c14c"
NW_007534962.1	RepeatMasker	RC/Helitron	2	122	834	+	.	ID="RND-1_FAMILY-305";Tend="1635";Tstart="1518";shortTE="F";uid="729f33ee-bcfa-4876-84b2-767a82dce5f9"
NW_007393192.1	RepeatMasker	DNA/Sola-2	117	381	1800	+	.	ID="RND-1_FAMILY-789";Tend="973";Tstart="700";shortTE="F";uid="56c82b74-9871-44f6-a757-4bf9336ae507"
NW_007393192.1	RepeatMasker	Unknown	120	563	2252	-	.	ID="RND-6_FAMILY-44247";Tend="981";Tstart="287";shortTE="F";uid="bc84462c-72ba-4b51-a097-34c6ff75e745"
NW_007534972.1	RepeatMasker	RC/Helitron	1	207	1513	-	.	ID="RND-1_FAMILY-570";Tend="1250";Tstart="1004";shortTE="F";uid="a0da3d6c-fa56-4b83-8a95-e965892b0b3f"
NW_007534973.1	RepeatMasker	Unknown	78	207	1051	-	.	ID="RND-6_FAMILY-17911";Tend="737";Tstart="609";shortTE="F";uid="e679ad83-eb4e-4eae-9817-3f6e104688b4"
NW_007534975.1	RepeatMasker	LINE/RTE-BovB	16	207	630	+	.	ID="RTE-4_LMI";Tend="2224";Tstart="2033";shortTE="F";uid="7c119735-6535-45c0-b56c-070114ddf885"
NW_007534976.1	RepeatMasker	RC/Helitron	1	207	1612	+	.	ID="RND-1_FAMILY-199";Tend="1513";Tstart="1304";shortTE="F";uid="204508a9-52f0-4566-8e0f-99d7388c63f0"
NW_007534980.1	RepeatMasker	Unknown	1	207	1838	-	.	ID="RND-1_FAMILY-618";Tend="366";Tstart="160";shortTE="F";uid="36cf8f39-349a-4880-b208-e8a513e63942"
NW_007534981.1	RepeatMasker	Unknown	76	207	1133	-	.	ID="RND-1_FAMILY-129";Tend="1218";Tstart="1087";shortTE="F";uid="025a86d4-249a-4a29-8fb6-5c497840beb4"
NW_007534982.1	RepeatMasker	DNA	94	207	876	-	.	ID="RND-1_FAMILY-810";Tend="1214";Tstart="1076";shortTE="F";uid="9a02c186-47c4-405a-bccb-c6e20f28ed31"
NW_007534989.1	RepeatMasker	DNA/Sola-2	1	129	1077	-	.	ID="RND-1_FAMILY-95";Tend="952";Tstart="828";shortTE="F";uid="79819a67-6803-4fea-b63f-dc3091374b9e"
NW_007534992.1	RepeatMasker	DNA/hAT-Blackjack	7	205	1514	+	.	ID="RND-1_FAMILY-83";Tend="1323";Tstart="1124";shortTE="F";uid="c429f815-8fba-43d9-a856-a5c3e3c5e2c2"
NW_007534994.1	RepeatMasker	DNA/hAT-hATm	36	207	1296	-	.	ID="RND-6_FAMILY-23";Tend="1888";Tstart="1700";shortTE="F";uid="123a4ff9-44b4-4ecc-808d-9686ab759d94"
NW_007534995.1	RepeatMasker	Unknown	1	207	1603	+	.	ID="RND-6_FAMILY-12407";Tend="1269";Tstart="1055";shortTE="F";uid="fae40984-bdd6-43cc-a06b-ae951a26b6b5"
NW_007534998.1	RepeatMasker	DNA	31	165	448	-	.	ID="RND-6_FAMILY-33607";Tend="1004";Tstart="859";shortTE="F";uid="966c2480-f791-4c70-8722-3fa94b90a43e"
NW_007535004.1	RepeatMasker	SINE/tRNA-Meta	97	207	897	+	.	ID="RND-1_FAMILY-97";Tend="943";Tstart="833";shortTE="F";uid="6c84f33e-668f-4052-8500-97d37fed55d3"
NW_007535005.1	RepeatMasker	RC/Helitron	1	124	800	-	.	ID="RND-1_FAMILY-118";Tend="1487";Tstart="1352";shortTE="F";uid="24eeb18f-e769-4c29-ae60-9044181339ca"
NW_007393196.1	RepeatMasker	Unknown	1015	1136	563	-	.	ID="RND-1_FAMILY-56";Tend="1762";Tstart="1631";shortTE="F";uid="5025038b-90ef-4339-a83e-59a34a154954"
NW_007535011.1	RepeatMasker	DNA/TcMar-Tc1	1	198	842	-	.	ID="RND-1_FAMILY-453";TEgroup="ctg_157572%7CRND-1_FAMILY-453%7C1";Tend="1661";Tstart="706";shortTE="F";uid="2644cd36-adec-4e05-b750-d436b38f1850"
NW_007535012.1	RepeatMasker	RC/Helitron	1	207	1387	+	.	ID="RND-6_FAMILY-3143";Tend="927";Tstart="694";shortTE="F";uid="591618c5-1ec6-4105-bcb3-4fef4c6a68ff"
NW_007535016.1	RepeatMasker	RC/Helitron	1	207	1493	+	.	ID="RND-1_FAMILY-202";Tend="1400";Tstart="1201";shortTE="F";uid="514f5526-df12-41b6-873d-f24e1992d49e"
NW_007535020.1	RepeatMasker	Unknown	1	129	1124	-	.	ID="RND-1_FAMILY-243";Tend="898";Tstart="771";shortTE="F";uid="66d67507-c998-4070-b5a0-df5128ae79d9"
NW_007535028.1	RepeatMasker	SINE/tRNA-Core	1	207	712	+	.	ID="RND-1_FAMILY-87";TEgroup="ctg_157589%7CRND-1_FAMILY-87%7C1";Tend="1042";Tstart="919";shortTE="T";uid="7a8b8de7-d596-444d-9548-c1fe5bacd451"
NW_007535029.1	RepeatMasker	LINE/CR1	1	104	587	-	.	ID="RND-6_FAMILY-8030";Tend="976";Tstart="881";shortTE="F";uid="e84d62cf-9e50-4067-9b0e-6ccf1b3d7723"
NW_007535030.1	RepeatMasker	DNA/hAT-Blackjack	1	207	1717	-	.	ID="RND-6_FAMILY-9775";Tend="1236";Tstart="1026";shortTE="F";uid="2e3b48ee-5d56-475d-af8d-7f64b6df695c"
NW_007379015.1	RepeatMasker	LINE/RTE-BovB	53552	53745	773	+	.	ID="RND-6_FAMILY-4311";Tend="598";Tstart="398";shortTE="F";uid="cb0959c0-9758-42eb-b279-38d14afe2a97"
NW_007379015.1	RepeatMasker	SINE/ID	32912	33160	1120	+	.	ID="RND-1_FAMILY-5";Tend="1748";Tstart="1437";shortTE="F";uid="b08148f4-663d-4202-93b2-6044f84698ad"
NW_007379015.1	RepeatMasker	RC/Helitron	2472	2648	1068	+	.	ID="RND-1_FAMILY-118";Tend="811";Tstart="656";shortTE="F";uid="4ea36d5d-f487-4e95-8ce4-01f67c7740c7"
NW_007379015.1	RepeatMasker	Unknown	27581	27707	814	+	.	ID="RND-1_FAMILY-129";Tend="1400";Tstart="1168";shortTE="F";uid="cbdf24c2-7414-4a66-b1ad-07c63cce4876"
NW_007379015.1	RepeatMasker	SINE/tRNA-RTE	66868	67309	1590	+	.	ID="RND-1_FAMILY-111";TEgroup="ctg_1576%7CRND-1_FAMILY-111%7C1";Tend="1105";Tstart="832";shortTE="F";uid="eb31dc7b-2ea0-4706-a376-86d68ddbd1e2"
NW_007379015.1	RepeatMasker	Unknown	31274	31512	525	+	.	ID="RND-5_FAMILY-8766";TEgroup="ctg_1576%7CRND-5_FAMILY-8766%7C1";Tend="977";Tstart="885";shortTE="T";uid="fd2f7fd4-e0c9-471f-acd0-945b3ad1af08"
NW_007379015.1	RepeatMasker	SINE/tRNA-RTE	2985	3312	2432	+	.	ID="RND-1_FAMILY-111";Tend="1154";Tstart="831";shortTE="F";uid="26e2bdd2-bd6e-40b5-a971-71a1c2dc0d0b"
NW_007379015.1	RepeatMasker	Unknown	40066	40204	1061	+	.	ID="RND-1_FAMILY-190";Tend="837";Tstart="700";shortTE="F";uid="3f9912e0-5f98-4ea7-a888-78641fa06ee3"
NW_007379015.1	RepeatMasker	SINE/ID	63868	64043	1124	+	.	ID="RND-1_FAMILY-9";Tend="966";Tstart="787";shortTE="F";uid="d19c61ac-2d6a-4298-8191-eecb1f5b2e77"
NW_007379015.1	RepeatMasker	LINE/RTE-BovB	54	268	1598	+	.	ID="RND-6_FAMILY-4311";Tend="614";Tstart="396";shortTE="F";uid="7f1a89a5-fc16-4dd1-b744-0e062f1d1094"
NW_007379015.1	RepeatMasker	DNA/PIF-Harbinger	36654	36758	454	+	.	ID="RND-1_FAMILY-258";Tend="798";Tstart="534";shortTE="F";uid="ccf5adc8-152b-4fe2-8e9e-c4ec3f171b86"
NW_007379015.1	RepeatMasker	LINE/RTE-BovB	20013	20207	1510	+	.	ID="RND-6_FAMILY-4311";Tend="606";Tstart="415";shortTE="F";uid="7246c2d9-923e-42f7-857c-bcd794417069"
NW_007379015.1	RepeatMasker	LINE/RTE-BovB	54544	54789	1502	+	.	ID="RND-6_FAMILY-4311";Tend="630";Tstart="389";shortTE="F";uid="1a470d47-e6f7-4672-a604-945d70ab70db"
NW_007379015.1	RepeatMasker	Unknown	67583	67772	1180	+	.	ID="RND-1_FAMILY-256";Tend="863";Tstart="673";shortTE="F";uid="8e46e3a8-80ea-41be-aed7-b4ad8cb7f72f"
NW_007379015.1	RepeatMasker	SINE/ID	23474	23741	1195	+	.	ID="RND-1_FAMILY-6";Tend="1365";Tstart="1106";shortTE="F";uid="6132fa9d-878d-4900-a913-e1f64155bc7a"
NW_007379015.1	RepeatMasker	Unknown	68691	68802	405	+	.	ID="RND-1_FAMILY-70";Tend="1040";Tstart="932";shortTE="F";uid="aea4b840-3d5f-4e7c-bbca-26cd8df2ed53"
NW_007379015.1	RepeatMasker	Unknown	26387	26814	564	+	.	ID="RND-5_FAMILY-2138";TEgroup="ctg_1576%7CRND-5_FAMILY-2138%7C1";Tend="983";Tstart="718";shortTE="T";uid="89298428-e40f-41d0-aca9-bae3798579c7"
NW_007379015.1	RepeatMasker	LTR/Gypsy	70738	71286	1318	+	.	ID="RND-6_FAMILY-5186";Tend="1375";Tstart="885";shortTE="F";uid="a051b586-d1f7-446e-92b4-5ca46e743179"
NW_007379015.1	RepeatMasker	LINE/RTE-BovB	37925	38089	1106	+	.	ID="RND-6_FAMILY-4311";Tend="601";Tstart="437";shortTE="F";uid="1535d12f-e32e-4644-b332-6c3bc56902b4"
NW_007379015.1	RepeatMasker	SINE/ID	32432	32699	1195	+	.	ID="RND-1_FAMILY-6";Tend="1365";Tstart="1106";shortTE="F";uid="91902744-ad95-40c6-966d-1677c27c860c"
NW_007379015.1	RepeatMasker	Unknown	16929	17096	789	+	.	ID="RND-1_FAMILY-191";TEgroup="ctg_1576%7CRND-1_FAMILY-191%7C1";Tend="851";Tstart="739";shortTE="F";uid="05a31d16-ba44-41e3-bc88-1699c921b276"
NW_007379015.1	RepeatMasker	LINE/RTE-BovB	46266	46410	874	+	.	ID="RND-6_FAMILY-4311";Tend="574";Tstart="428";shortTE="F";uid="0b067fce-f5f6-47d4-ac1c-414996d4ea1a"
NW_007379015.1	RepeatMasker	Unknown	4331	4681	2215	+	.	ID="RND-1_FAMILY-402";Tend="1268";Tstart="915";shortTE="F";uid="11915072-5c63-471f-8235-32dcac9a941b"
NW_007379015.1	RepeatMasker	Unknown	48148	48311	959	+	.	ID="RND-1_FAMILY-27";Tend="832";Tstart="646";shortTE="F";uid="94b19c8b-ac46-43dd-b0c9-ebee35afc8a4"
NW_007379015.1	RepeatMasker	Unknown	23229	23448	1498	+	.	ID="RND-6_FAMILY-44247";Tend="881";Tstart="674";shortTE="F";uid="902a82aa-8c46-4956-96e7-9ebe7cb4880b"
NW_007379015.1	RepeatMasker	SINE/ID	57180	57436	893	+	.	ID="RND-1_FAMILY-26";Tend="1283";Tstart="1061";shortTE="F";uid="df812a74-b3b9-474f-96a1-92a0baf77cb0"
NW_007379015.1	RepeatMasker	SINE/tRNA-Meta	69749	69894	445	+	.	ID="RND-1_FAMILY-97";Tend="1000";Tstart="834";shortTE="F";uid="3146f2fd-303f-4316-a8fa-9e2ad8b90c12"
NW_007379015.1	RepeatMasker	Unknown	30092	30249	896	+	.	ID="RND-5_FAMILY-3298";Tend="1014";Tstart="845";shortTE="F";uid="84bc6d0e-dc5b-44fe-a7b2-dbd8448e8667"
NW_007379015.1	RepeatMasker	DNA/P	49802	49916	597	+	.	ID="RND-5_FAMILY-7514";Tend="1225";Tstart="1117";shortTE="F";uid="c8f50287-5e03-4b8d-90c8-fbb27caf52a7"
NW_007379015.1	RepeatMasker	Unknown	16297	16526	477	+	.	ID="RND-1_FAMILY-371";Tend="531";Tstart="386";shortTE="F";uid="f53cf7e7-d759-4e20-a221-0df1b596179c"
NW_007379015.1	RepeatMasker	LINE/RTE-BovB	24640	24767	898	+	.	ID="RND-6_FAMILY-11471";Tend="896";Tstart="765";shortTE="F";uid="f7da0655-7724-46c0-b66e-a4ff48ff17bd"
NW_007379015.1	RepeatMasker	Unknown	46810	46965	542	+	.	ID="RND-6_FAMILY-62244";Tend="855";Tstart="689";shortTE="F";uid="053854a1-c8bc-4b5e-a386-b855461afcb6"
NW_007379015.1	RepeatMasker	Unknown	32295	32406	606	+	.	ID="RND-6_FAMILY-44247";Tend="881";Tstart="784";shortTE="F";uid="e3edbc5d-1ea0-4418-a7b5-b1558d7580d2"
NW_007379015.1	RepeatMasker	Unknown	25796	26298	4251	+	.	ID="RND-1_FAMILY-190";Tend="1273";Tstart="770";shortTE="F";uid="ffc37a87-f74d-41f8-9cec-82a8e99ba95b"
NW_007379015.1	RepeatMasker	Unknown	69152	69377	1638	+	.	ID="RND-1_FAMILY-620";Tend="1488";Tstart="1263";shortTE="F";uid="d698055f-a6d6-4a12-b420-e4b8814f47d3"
NW_007379015.1	RepeatMasker	Unknown	49769	49879	512	+	.	ID="RND-1_FAMILY-127";Tend="1045";Tstart="935";shortTE="F";uid="cba25875-c0a6-49be-ad2d-dd44acbd1199"
NW_007379015.1	RepeatMasker	SINE/ID	68419	68621	866	-	.	ID="RND-1_FAMILY-5";Tend="1740";Tstart="1538";shortTE="F";uid="ca0cadfe-9cf1-41ed-9ce6-f4c072681fee"
NW_007379015.1	RepeatMasker	Unknown	59863	60079	1125	-	.	ID="RND-5_FAMILY-8766";Tend="1155";Tstart="926";shortTE="F";uid="df1a549b-048f-4bf0-b84f-82aa7ec13968"
NW_007379015.1	RepeatMasker	LINE/RTE-BovB	22082	22241	907	-	.	ID="RND-6_FAMILY-4311";Tend="615";Tstart="425";shortTE="F";uid="1e15b3c5-2b2f-4b81-9d0b-61e50a0f2bbb"
NW_007379015.1	RepeatMasker	Unknown	13756	13868	772	-	.	ID="RND-1_FAMILY-70";Tend="1044";Tstart="934";shortTE="F";uid="0d12e097-386b-4578-985c-3183363019cc"
NW_007379015.1	RepeatMasker	DNA	2456	2560	772	-	.	ID="RND-1_FAMILY-108";Tend="1865";Tstart="1763";shortTE="F";uid="73a1c2ab-7613-4f34-a877-26288c65d1c7"
NW_007379015.1	RepeatMasker	LTR/Gypsy	36641	36821	745	-	.	ID="RND-1_FAMILY-60";Tend="1205";Tstart="1031";shortTE="F";uid="dfa5107b-f4e9-4425-b7de-153cf9bb3ccb"
NW_007379015.1	RepeatMasker	LINE/RTE-BovB	35100	35240	608	-	.	ID="RND-6_FAMILY-4311";Tend="582";Tstart="437";shortTE="F";uid="0c57f2bb-8deb-4764-bc59-7ea070f9ec05"
NW_007379015.1	RepeatMasker	SINE/ID	21408	21508	723	-	.	ID="RND-1_FAMILY-5";Tend="1760";Tstart="1671";shortTE="F";uid="7e8cef38-707d-4b04-a057-283df9e87e29"
NW_007379015.1	RepeatMasker	Unknown	41367	42669	4102	-	.	ID="RND-6_FAMILY-6145";Tend="1805";Tstart="158";shortTE="F";uid="09d5498a-23b0-45e5-821b-93dcc2c30f36"
NW_007379015.1	RepeatMasker	LINE/RTE-BovB	18838	18980	751	-	.	ID="RND-5_FAMILY-2258";Tend="962";Tstart="823";shortTE="F";uid="76f190e5-2f2e-4eb6-ba21-39b0934429d2"
NW_007379015.1	RepeatMasker	Unknown	40911	41252	2383	-	.	ID="RND-1_FAMILY-129";Tend="1162";Tstart="808";shortTE="F";uid="c551805e-9c3b-4a20-9336-441603f2a99c"
NW_007379015.1	RepeatMasker	Unknown	26816	26922	626	-	.	ID="RND-5_FAMILY-3298";Tend="1119";Tstart="1038";shortTE="F";uid="9a89485e-f16d-41ac-a878-de7a03fc0f1b"
NW_007379015.1	RepeatMasker	Unknown	31250	31486	545	-	.	ID="RND-5_FAMILY-3298";TEgroup="ctg_1576%7CRND-5_FAMILY-3298%7C1";Tend="1119";Tstart="1040";shortTE="T";uid="4a50f314-d013-4507-9f80-13985b374113"
NW_007379015.1	RepeatMasker	LINE/RTE-BovB	50200	50456	1877	-	.	ID="RND-6_FAMILY-12150";Tend="880";Tstart="624";shortTE="F";uid="1ac9f330-2cc6-425e-887a-44c5bcd70df6"
NW_007379015.1	RepeatMasker	SINE/ID	58458	58660	965	-	.	ID="RND-1_FAMILY-5";Tend="1740";Tstart="1538";shortTE="F";uid="ec380f7b-478f-466e-8417-5dab8fb9bb39"
NW_007379015.1	RepeatMasker	SINE/5S	64292	64410	431	-	.	ID="RND-1_FAMILY-103";Tend="898";Tstart="782";shortTE="F";uid="7744d5f8-71c7-4a6b-b502-c625478fb385"
NW_007379015.1	RepeatMasker	SINE/tRNA-Core	36126	36230	514	-	.	ID="RND-1_FAMILY-87";Tend="1183";Tstart="1078";shortTE="F";uid="f0ce1e54-3f5a-417b-a27b-a44d45f4126b"
NW_007379015.1	RepeatMasker	SINE/tRNA-RTE	70707	71289	1691	-	.	ID="RND-1_FAMILY-22";TEgroup="ctg_1576%7CRND-1_FAMILY-22%7C1";Tend="1557";Tstart="1255";shortTE="F";uid="fa5ca3f8-4b69-41fb-a85c-52c12ad0d123"
NW_007379015.1	RepeatMasker	DNA/Maverick	22844	22968	413	-	.	ID="RND-1_FAMILY-185";Tend="862";Tstart="744";shortTE="F";uid="85f6af5f-e5a0-4f0f-b3d4-e786e00b138d"
NW_007379015.1	RepeatMasker	SINE/tRNA-RTE	56243	56463	1116	-	.	ID="RND-5_FAMILY-620";Tend="1107";Tstart="880";shortTE="F";uid="41b94007-d0f4-4c3c-b217-5318d4e07540"
NW_007379015.1	RepeatMasker	LINE/RTE-BovB	37360	37578	637	-	.	ID="RND-6_FAMILY-4311";Tend="612";Tstart="395";shortTE="F";uid="141475ba-7b08-4667-bb8b-460bb22b9978"
NW_007379015.1	RepeatMasker	SINE/tRNA-RTE	20836	20986	459	-	.	ID="RND-5_FAMILY-947";Tend="1003";Tstart="840";shortTE="F";uid="9ff14c5d-beb3-49ba-8d7d-7d9de92c9287"
NW_007379015.1	RepeatMasker	LINE/L2	21855	22023	1098	-	.	ID="RND-1_FAMILY-218";Tend="823";Tstart="659";shortTE="F";uid="dd331c4c-ad6d-469e-af4b-b21e77659faa"
NW_007379015.1	RepeatMasker	LINE/RTE-BovB	52941	53056	528	-	.	ID="RND-6_FAMILY-12150";Tend="773";Tstart="626";shortTE="F";uid="78689981-5995-4bc9-823b-6c1d87444a42"
NW_007379015.1	RepeatMasker	Satellite	70157	70411	730	-	.	ID="RND-5_FAMILY-1961";Tend="1424";Tstart="1181";shortTE="F";uid="a23b52b3-7bce-42a6-b613-a9c7bcfe5c97"
NW_007379015.1	RepeatMasker	LTR/Gypsy	11263	11373	719	-	.	ID="RND-6_FAMILY-5030";Tend="1394";Tstart="1284";shortTE="F";uid="0cc6be55-c902-4b10-9fc2-c6e573d4a728"
NW_007379015.1	RepeatMasker	LINE/CR1	67316	67534	1232	-	.	ID="RND-6_FAMILY-16925";Tend="1213";Tstart="997";shortTE="F";uid="305a4510-b898-4c43-a0cc-cf95c6850d41"
NW_007379015.1	RepeatMasker	DNA/Maverick	889	1095	1263	-	.	ID="RND-1_FAMILY-185";Tend="891";Tstart="686";shortTE="F";uid="a1435f46-fe02-4bc7-ac92-38ba9123e06d"
NW_007379015.1	RepeatMasker	Unknown	57032	57229	1086	-	.	ID="RND-5_FAMILY-8766";Tend="1152";Tstart="953";shortTE="F";uid="978f9e29-bf5c-4437-8856-5a5f6d394f69"
NW_007379015.1	RepeatMasker	SINE/tRNA-RTE	8747	8879	1011	-	.	ID="RND-6_FAMILY-31686";Tend="1291";Tstart="1159";shortTE="F";uid="183de6ed-2b56-4d0f-ab19-579016a362fb"
NW_007379015.1	RepeatMasker	SINE/tRNA-RTE	8415	8558	1150	-	.	ID="RND-1_FAMILY-111";Tend="1137";Tstart="995";shortTE="F";uid="39e67423-d1dc-41b4-b2e2-8842aa53a4e0"
NW_007379015.1	RepeatMasker	DNA/Maverick	24106	24251	763	-	.	ID="RND-1_FAMILY-185";Tend="858";Tstart="690";shortTE="F";uid="53990300-fdfc-4464-b53c-245081ea390f"
NW_007379015.1	RepeatMasker	Unknown	55213	55325	885	-	.	ID="RND-1_FAMILY-94";Tend="878";Tstart="766";shortTE="F";uid="410d152c-e4b5-435f-94a1-1f6abad8b7a0"
NW_007379015.1	RepeatMasker	SINE/tRNA-RTE	59097	59257	1093	-	.	ID="RND-5_FAMILY-620";Tend="1075";Tstart="919";shortTE="F";uid="711670a7-b48a-43c5-a202-6928618c22f6"
NW_007379015.1	RepeatMasker	DNA/Academ-1	13456	13572	845	-	.	ID="RND-6_FAMILY-15514";Tend="1372";Tstart="1255";shortTE="F";uid="1ea586ac-d995-4060-9a35-095f82950e36"
NW_007379015.1	RepeatMasker	DNA	27457	27579	585	-	.	ID="RND-1_FAMILY-108";Tend="1465";Tstart="1350";shortTE="F";uid="8acae57b-c79c-4f81-b488-99b05b2d9b68"
NW_007535039.1	RepeatMasker	DNA/hAT-Charlie	67	207	1079	-	.	ID="RND-5_FAMILY-11038";Tend="1186";Tstart="1028";shortTE="F";uid="c06e3f66-a720-487f-8846-7c0ae63db2eb"
NW_007535043.1	RepeatMasker	Unknown	1	128	1157	+	.	ID="RND-1_FAMILY-297";Tend="1087";Tstart="960";shortTE="F";uid="ee8ea353-03f6-4f43-b990-30f860fc347a"
NW_007535044.1	RepeatMasker	DNA/Academ-1	1	207	1405	-	.	ID="RND-6_FAMILY-734";Tend="2712";Tstart="2505";shortTE="F";uid="4b6a5428-ac8a-4834-894c-a4091a462058"
NW_007535050.1	RepeatMasker	Unknown	80	207	787	-	.	ID="RND-1_FAMILY-633";Tend="1290";Tstart="1171";shortTE="F";uid="dea560ba-5a25-4342-8b11-db07badaaf13"
NW_007535053.1	RepeatMasker	LINE/RTE-BovB	1	207	1792	+	.	ID="RND-6_FAMILY-8137";Tend="952";Tstart="746";shortTE="F";uid="0e24c468-f4b4-442f-9504-a47e3e62460f"
NW_007393201.1	RepeatMasker	SINE/5S	371	527	603	-	.	ID="RND-1_FAMILY-103";Tend="825";Tstart="675";shortTE="F";uid="e60e05b5-2dc7-47ff-80b6-44f2c4805231"
NW_007535064.1	RepeatMasker	Satellite	1	153	788	+	.	ID="RND-1_FAMILY-51";Tend="1032";Tstart="837";shortTE="F";uid="1ab7bd5c-7af4-4014-83c3-ca19b8a199ca"
NW_007535065.1	RepeatMasker	Unknown	1	205	591	-	.	ID="RND-6_FAMILY-16766";Tend="1112";Tstart="929";shortTE="F";uid="fe10c444-05f4-4bc3-b604-694e09f7fb56"
NW_007393202.1	RepeatMasker	SINE/ID	1	111	729	-	.	ID="RND-1_FAMILY-10";Tend="792";Tstart="633";shortTE="F";uid="0bf98972-be1a-45c6-afd4-fd132f63a938"
NW_007535070.1	RepeatMasker	SINE/ID	1	150	921	+	.	ID="RND-1_FAMILY-10";Tend="972";Tstart="830";shortTE="F";uid="4abbea03-2bcc-4bc8-b657-1f480bb2907f"
NW_007535070.1	RepeatMasker	DNA/hAT-Blackjack	9	190	682	-	.	ID="RND-1_FAMILY-727";Tend="1420";Tstart="1237";shortTE="F";uid="6a6dd729-ded2-4033-89c1-869b049ee300"
NW_007535072.1	RepeatMasker	SINE/tRNA-Core	1	207	1188	-	.	ID="RND-1_FAMILY-30";Tend="638";Tstart="438";shortTE="F";uid="079cd36c-c139-480c-b15d-2c32630834bc"
NW_007535077.1	RepeatMasker	Unknown	1	207	1400	-	.	ID="RND-1_FAMILY-388";Tend="732";Tstart="521";shortTE="F";uid="e555c5db-f19b-4450-9ca1-96fdbcd7a167"
NW_007535078.1	RepeatMasker	DNA/P	1	205	1566	+	.	ID="RND-5_FAMILY-7514";Tend="1175";Tstart="971";shortTE="F";uid="d994dd61-e106-4852-864e-af2296c2182c"
NW_007535079.1	RepeatMasker	Unknown	8	207	841	+	.	ID="RND-6_FAMILY-27997";Tend="187";Tstart="43";shortTE="F";uid="d040c876-6db9-464c-ab04-803dc94b4b0e"
NW_007535083.1	RepeatMasker	Unknown	2	207	1798	+	.	ID="RND-1_FAMILY-388";Tend="1542";Tstart="1338";shortTE="F";uid="401a53ee-2e71-41e0-9695-f453e23a5236"
NW_007535085.1	RepeatMasker	LINE/I	1	104	713	-	.	ID="RND-1_FAMILY-663";Tend="1077";Tstart="974";shortTE="F";uid="bae29379-b98f-4582-8418-607fce01bfe9"
NW_007393204.1	RepeatMasker	Unknown	55	322	1976	-	.	ID="RND-6_FAMILY-47864";Tend="1658";Tstart="1402";shortTE="F";uid="0c12e52d-e43d-4b8e-a9e8-bd3520c62130"
NW_007535091.1	RepeatMasker	Unknown	1	207	1326	+	.	ID="RND-5_FAMILY-5906";Tend="1184";Tstart="981";shortTE="F";uid="7be27b23-b575-4c66-ac36-4beb5eaa0618"
NW_007535098.1	RepeatMasker	DNA/hAT-Charlie	1	122	799	+	.	ID="RND-1_FAMILY-734";Tend="886";Tstart="773";shortTE="F";uid="6ce3d83b-5864-4c20-9ede-be4683ed0ec6"
NW_007393205.1	RepeatMasker	DNA/Maverick	5	135	626	+	.	ID="RND-1_FAMILY-185";Tend="819";Tstart="689";shortTE="F";uid="61cd814b-a046-46c1-a8ea-e5e2ea9e0dcc"
NW_007393205.1	RepeatMasker	Unknown	1019	1122	572	-	.	ID="RND-1_FAMILY-127";Tend="1034";Tstart="936";shortTE="F";uid="8c012b8e-8982-40d0-a936-15c52dcb6024"
NW_007535107.1	RepeatMasker	RC/Helitron	85	207	845	+	.	ID="RND-1_FAMILY-202";Tend="1349";Tstart="1253";shortTE="F";uid="baaad295-80fb-450a-8453-62ad890e20d1"
NW_007535108.1	RepeatMasker	Unknown	1	207	1746	-	.	ID="RND-1_FAMILY-130";Tend="1552";Tstart="1353";shortTE="F";uid="28cf17a4-dc83-4ecf-8568-7188cb9bc5cc"
NW_007393206.1	RepeatMasker	Unknown	891	1135	1817	-	.	ID="RND-1_FAMILY-129";Tend="1411";Tstart="1164";shortTE="F";uid="e92cca03-0152-4d28-af43-870934b5caa9"
NW_007535113.1	RepeatMasker	RC/Helitron	2	130	802	+	.	ID="RND-1_FAMILY-560";Tend="1164";Tstart="1036";shortTE="F";uid="7c8e0448-d621-41e0-a8f4-45d715c985b2"
NW_007535120.1	RepeatMasker	RC/Helitron	10	120	847	-	.	ID="RND-1_FAMILY-442";Tend="435";Tstart="323";shortTE="F";uid="de7ff694-0e01-4f8a-9d15-2a7e766853fa"
NW_007535122.1	RepeatMasker	RC/Helitron	1	207	1799	-	.	ID="RND-1_FAMILY-864";Tend="1157";Tstart="951";shortTE="F";uid="b5b51c75-aa1f-490e-8ddc-19e8de282601"
NW_007393208.1	RepeatMasker	Unknown	428	578	1077	+	.	ID="RND-6_FAMILY-6657";Tend="894";Tstart="747";shortTE="F";uid="edca0c76-3213-4743-9b3a-653674f122e3"
NW_007393208.1	RepeatMasker	SINE/5S	162	372	1314	-	.	ID="RND-1_FAMILY-103";Tend="883";Tstart="676";shortTE="F";uid="72aac742-c279-46cf-9db1-42193863aec4"
NW_007535130.1	RepeatMasker	LINE/RTE-BovB	88	206	505	-	.	ID="RTE-54_LMI";Tend="3496";Tstart="3378";shortTE="F";uid="80860cba-055e-420c-979f-fdf0f195d1a2"
NW_007535134.1	RepeatMasker	Unknown	1	163	1273	+	.	ID="RND-1_FAMILY-733";Tend="979";Tstart="824";shortTE="F";uid="43c825f8-24e2-4638-a145-7217ceb1709b"
NW_007379016.1	RepeatMasker	LINE/L1-Tx1	48689	48898	492	+	.	ID="RND-4_FAMILY-112";TEgroup="ctg_1577%7CRND-4_FAMILY-112%7C1";Tend="906";Tstart="702";shortTE="T";uid="86d3182b-6afa-41af-aa99-892f373145be"
NW_007379016.1	RepeatMasker	SINE/tRNA-Deu	25078	25184	458	+	.	ID="RND-1_FAMILY-320";Tend="878";Tstart="776";shortTE="F";uid="7618fac6-cf8d-4ad3-89fe-402a84b01615"
NW_007379016.1	RepeatMasker	Unknown	71663	72040	2266	+	.	ID="RND-5_FAMILY-2144";Tend="1500";Tstart="1013";shortTE="F";uid="4ebe475b-c5eb-406a-9ea9-f0fef55933f0"
NW_007379016.1	RepeatMasker	Unknown	15257	15500	1964	+	.	ID="RND-6_FAMILY-62244";Tend="1107";Tstart="864";shortTE="F";uid="0bdc200b-aea5-436c-ba6f-9e9f77f8ca81"
NW_007379016.1	RepeatMasker	LTR	54049	54150	491	+	.	ID="RND-6_FAMILY-548";Tend="1067";Tstart="957";shortTE="F";uid="f6388b65-de38-480c-8710-16cf639a5e76"
NW_007379016.1	RepeatMasker	DNA/hAT-Charlie	48268	48370	594	+	.	ID="RND-6_FAMILY-3808";Tend="975";Tstart="869";shortTE="F";uid="38194437-fa62-4b31-829c-851ea3f613ea"
NW_007379016.1	RepeatMasker	Unknown	13434	13565	455	+	.	ID="RND-6_FAMILY-2666";Tend="1688";Tstart="1557";shortTE="F";uid="1283f034-c589-43e7-a66f-94e20b611989"
NW_007379016.1	RepeatMasker	Unknown	79035	79401	1489	+	.	ID="RND-1_FAMILY-52";Tend="1471";Tstart="1105";shortTE="F";uid="ff6128c8-5fe9-497b-8dc7-d94ca8fe1cda"
NW_007379016.1	RepeatMasker	DNA/Sola-2	47196	47418	1772	+	.	ID="RND-1_FAMILY-789";Tend="1284";Tstart="1061";shortTE="F";uid="c76e2dc9-e9b6-4091-ba65-da03afaabcf7"
NW_007379016.1	RepeatMasker	DNA/hAT-Charlie	8073	8268	1322	+	.	ID="RND-5_FAMILY-1333";Tend="896";Tstart="721";shortTE="F";uid="df39f662-3b96-44a1-862b-b5ecf415b5cf"
NW_007379016.1	RepeatMasker	SINE/B4	8407	8529	458	+	.	ID="RND-2_FAMILY-91";Tend="998";Tstart="873";shortTE="F";uid="df1f9f68-39db-4176-81b5-aba077857fab"
NW_007379016.1	RepeatMasker	Unknown	76402	76547	874	+	.	ID="RND-6_FAMILY-1666";Tend="1012";Tstart="874";shortTE="F";uid="f5e3ce25-d790-4e8f-9762-3385c3de72a9"
NW_007379016.1	RepeatMasker	SINE/ID	11802	11904	601	+	.	ID="RND-1_FAMILY-5";Tend="1707";Tstart="1602";shortTE="F";uid="5d3176a3-06b6-482d-b0f6-4a0c77cec140"
NW_007379016.1	RepeatMasker	Unknown	10281	10530	2015	+	.	ID="RND-6_FAMILY-62244";Tend="1105";Tstart="856";shortTE="F";uid="f4db50de-b1a8-454e-b1fd-7716824c6ffd"
NW_007379016.1	RepeatMasker	SINE/B4	31428	31651	961	+	.	ID="RND-5_FAMILY-761";Tend="976";Tstart="768";shortTE="F";uid="c1c70787-4450-44ee-9833-e7d27767b872"
NW_007379016.1	RepeatMasker	Unknown	14686	14816	438	+	.	ID="RND-6_FAMILY-2666";Tend="1688";Tstart="1557";shortTE="F";uid="b897209c-3d95-48ab-9a5e-5ddb22d56468"
NW_007379016.1	RepeatMasker	Unknown	1710	1819	438	+	.	ID="RND-1_FAMILY-0";Tend="1261";Tstart="1154";shortTE="F";uid="a3b26ef9-80e9-4860-8965-c2b41967661e"
NW_007379016.1	RepeatMasker	Unknown	5616	5879	1817	+	.	ID="RND-1_FAMILY-605";Tend="1145";Tstart="882";shortTE="F";uid="af457f04-85a6-4a1f-89ba-86b083193062"
NW_007379016.1	RepeatMasker	Unknown	77288	77455	918	+	.	ID="RND-6_FAMILY-1666";Tend="1009";Tstart="842";shortTE="F";uid="e6d84d17-fc31-49b6-8a9b-c837a3e7e9ee"
NW_007379016.1	RepeatMasker	RC/Helitron	54578	54688	426	+	.	ID="RND-1_FAMILY-670";Tend="1087";Tstart="967";shortTE="F";uid="8a8a95cb-055f-4403-9633-d85ca2c7c7cf"
NW_007379016.1	RepeatMasker	DNA	73276	73423	1037	+	.	ID="RND-1_FAMILY-108";Tend="1858";Tstart="1715";shortTE="F";uid="1a861c45-e195-40dd-854d-3fa5d4cfd91d"
NW_007379016.1	RepeatMasker	LINE/L1-Tx1	9092	9332	623	+	.	ID="RND-1_FAMILY-1";TEgroup="ctg_1577%7CRND-1_FAMILY-1%7C1";Tend="1851";Tstart="1598";shortTE="T";uid="159f1075-6463-4388-a815-5b5e3d35305a"
NW_007379016.1	RepeatMasker	SINE/ID	32508	32805	1040	+	.	ID="RND-1_FAMILY-4";Tend="1035";Tstart="743";shortTE="F";uid="8a951618-a9f5-4861-a64e-92cccfd57168"
NW_007379016.1	RepeatMasker	Unknown	75986	76133	1227	+	.	ID="RND-6_FAMILY-29318";Tend="1311";Tstart="1164";shortTE="F";uid="ef023c73-dd9a-4954-891f-b482e3b67170"
NW_007379016.1	RepeatMasker	DNA/TcMar-Tc1	20200	20774	3373	+	.	ID="RND-1_FAMILY-627";Tend="1440";Tstart="825";shortTE="F";uid="6b8c4d50-ceb2-42c9-9fcf-67ccebb8a6fe"
NW_007379016.1	RepeatMasker	Unknown	9253	9506	608	+	.	ID="RND-1_FAMILY-0";Tend="1302";Tstart="1067";shortTE="F";uid="c5d3a560-0dc0-4369-b940-5d96a3599c23"
NW_007379016.1	RepeatMasker	SINE/5S	53107	53211	645	+	.	ID="RND-1_FAMILY-103";Tend="766";Tstart="663";shortTE="F";uid="cc2089c2-5754-40f2-83a6-37ba1c7b2279"
NW_007379016.1	RepeatMasker	DNA/hAT-Charlie	60845	60947	576	+	.	ID="RND-6_FAMILY-3808";Tend="975";Tstart="869";shortTE="F";uid="8eda8a71-dc80-45d7-ba15-46fda378fc26"
NW_007379016.1	RepeatMasker	Unknown	41959	42090	860	-	.	ID="RND-1_FAMILY-410";Tend="1055";Tstart="912";shortTE="F";uid="01147553-4e24-4c60-864a-d0fe69cc8d89"
NW_007379016.1	RepeatMasker	Unknown	13643	13783	440	-	.	ID="RND-1_FAMILY-190";Tend="1618";Tstart="1481";shortTE="F";uid="86696715-0203-4f71-9869-c33aa97b6b31"
NW_007379016.1	RepeatMasker	Unknown	6182	6519	1907	-	.	ID="RND-5_FAMILY-1861";Tend="1193";Tstart="865";shortTE="F";uid="194a2506-44ba-4f3b-aa98-38a727047e7f"
NW_007379016.1	RepeatMasker	SINE/5S	7828	7976	976	-	.	ID="RND-1_FAMILY-103";Tend="821";Tstart="668";shortTE="F";uid="ec205541-fb18-4a25-a55e-db8bf285e82b"
NW_007379016.1	RepeatMasker	Unknown	42095	42248	546	-	.	ID="RND-6_FAMILY-6012";Tend="1505";Tstart="1340";shortTE="F";uid="40778761-a207-4dcd-bf71-cc35d716474b"
NW_007379016.1	RepeatMasker	Unknown	148	382	1826	-	.	ID="RND-6_FAMILY-20204";Tend="1735";Tstart="1501";shortTE="F";uid="8d11ca1a-dde4-4e51-b0fa-06ca569980ea"
NW_007379016.1	RepeatMasker	SINE/ID	49851	49993	682	-	.	ID="RND-1_FAMILY-5";Tend="1674";Tstart="1536";shortTE="F";uid="e7285f82-6fde-46ec-ab2d-5f5114fd0b62"
NW_007379016.1	RepeatMasker	LINE/I	11092	11267	958	-	.	ID="RND-5_FAMILY-2097";Tend="1217";Tstart="1053";shortTE="F";uid="d2ded516-1076-40cd-923d-91dc743f70bf"
NW_007379016.1	RepeatMasker	SINE/tRNA-RTE	14458	14630	1296	-	.	ID="RND-1_FAMILY-111";Tend="1144";Tstart="978";shortTE="F";uid="0734cdc4-2106-41a1-9262-f1468dc9ff29"
NW_007379016.1	RepeatMasker	SINE/tRNA-RTE	53569	53705	556	-	.	ID="RND-6_FAMILY-31686";Tend="1280";Tstart="1160";shortTE="F";uid="765d74f6-6bf1-4c11-81e2-7bececb49c7f"
NW_007379016.1	RepeatMasker	Unknown	54153	54377	1262	-	.	ID="RND-5_FAMILY-3298";Tend="1079";Tstart="867";shortTE="F";uid="ef72d3c9-2508-4c61-846d-d1625220545e"
NW_007379016.1	RepeatMasker	Unknown	24565	24668	602	-	.	ID="RND-6_FAMILY-2666";Tend="1743";Tstart="1640";shortTE="F";uid="8d869d22-4896-4747-85f3-80590b687680"
NW_007379016.1	RepeatMasker	LINE/L1-Tx1	52127	52393	490	-	.	ID="RND-1_FAMILY-1";Tend="1736";Tstart="1506";shortTE="F";uid="e057a89f-088e-4d8a-9152-fd9797e01259"
NW_007379016.1	RepeatMasker	RC/Helitron	72711	73412	1877	-	.	ID="RND-1_FAMILY-118";Tend="1265";Tstart="658";shortTE="F";uid="a20d47b1-203a-43a5-a8a8-ab32cd5fe337"
NW_007379016.1	RepeatMasker	SINE/ID	19598	20039	694	-	.	ID="RND-1_FAMILY-5";TEgroup="ctg_1577%7CRND-1_FAMILY-5%7C1";Tend="1756";Tstart="1584";shortTE="F";uid="8bda8485-ec3b-4810-940a-e4c304e8a366"
NW_007379016.1	RepeatMasker	LINE/L1-Tx1	72043	72192	766	-	.	ID="RND-4_FAMILY-112";Tend="1650";Tstart="1515";shortTE="F";uid="9cb0b4de-b90a-4efc-8e70-403ba0c299a4"
NW_007379016.1	RepeatMasker	Unknown	69390	69709	2422	-	.	ID="RND-1_FAMILY-402";Tend="1266";Tstart="941";shortTE="F";uid="fe383be3-500f-432f-96c9-5035343e2ea4"
NW_007379016.1	RepeatMasker	Unknown	39733	40008	629	-	.	ID="RND-1_FAMILY-65";Tend="1132";Tstart="926";shortTE="F";uid="180012aa-2de1-4cab-b432-d60957fff761"
NW_007379016.1	RepeatMasker	SINE/5S	13852	14002	924	-	.	ID="RND-1_FAMILY-103";Tend="821";Tstart="668";shortTE="F";uid="9008645f-5581-494f-b760-399c32ba95dd"
NW_007379016.1	RepeatMasker	RC/Helitron	11439	11582	766	-	.	ID="RND-6_FAMILY-8282";Tend="935";Tstart="790";shortTE="F";uid="dcf13aec-777e-4cc9-9279-03e76eb6feb0"
NW_007379016.1	RepeatMasker	Unknown	19223	19331	404	-	.	ID="RND-6_FAMILY-5187";Tend="994";Tstart="863";shortTE="F";uid="36df67bf-eb35-47e7-af04-a35383079817"
NW_007379016.1	RepeatMasker	SINE/tRNA-RTE	24237	24505	813	-	.	ID="RND-6_FAMILY-31686";Tend="1215";Tstart="982";shortTE="F";uid="f575b11d-cad5-458b-9e61-7ad0b2723419"
NW_007379016.1	RepeatMasker	Unknown	43495	43597	600	-	.	ID="RND-1_FAMILY-65";Tend="1135";Tstart="1035";shortTE="F";uid="ea62c7be-2f26-4705-bc2c-7ee1f39ce1c3"
NW_007379016.1	RepeatMasker	SINE/ID	18253	18427	830	-	.	ID="RND-1_FAMILY-5";Tend="1736";Tstart="1568";shortTE="F";uid="2e244039-cbc5-4322-aad5-60d039e4d434"
NW_007379016.1	RepeatMasker	Unknown	40663	40948	702	-	.	ID="RND-1_FAMILY-65";Tend="1135";Tstart="926";shortTE="F";uid="02650caf-c4df-4aa5-b903-89b412187dcf"
NW_007379016.1	RepeatMasker	Unknown	27771	27907	975	-	.	ID="RND-1_FAMILY-243";Tend="936";Tstart="803";shortTE="F";uid="1e99deed-91d8-4cfe-9af8-eb705108b819"
NW_007379016.1	RepeatMasker	Unknown	27296	27397	725	-	.	ID="RND-1_FAMILY-96";Tend="1347";Tstart="1246";shortTE="F";uid="1f53e725-dbd6-4c8d-900d-9ad11fbefabc"
NW_007379016.1	RepeatMasker	DNA/Maverick	61758	61879	632	-	.	ID="RND-1_FAMILY-185";Tend="796";Tstart="675";shortTE="F";uid="97d2b28c-359e-4a73-bd4f-19315fc42c50"
NW_007379016.1	RepeatMasker	SINE/ID	52296	52454	763	-	.	ID="RND-1_FAMILY-5";Tend="1690";Tstart="1536";shortTE="F";uid="14f54210-3ff0-401d-ba43-55481640e83e"
NW_007379016.1	RepeatMasker	Unknown	28300	28463	1415	-	.	ID="RND-6_FAMILY-5387";Tend="1088";Tstart="925";shortTE="F";uid="ff53b50c-ea6b-4dfc-a9f2-0acf4943465b"
NW_007379016.1	RepeatMasker	DNA/hAT-Charlie	48285	48513	1372	-	.	ID="RND-6_FAMILY-12929";Tend="1004";Tstart="740";shortTE="F";uid="96355b16-ec49-4524-8eab-ca827562c40f"
NW_007379016.1	RepeatMasker	Unknown	34740	34929	1375	-	.	ID="RND-1_FAMILY-410";Tend="1055";Tstart="870";shortTE="F";uid="40107128-13ea-4ee8-b68d-f54a756f4c55"
NW_007379016.1	RepeatMasker	RC/Helitron	7638	7781	756	-	.	ID="RND-6_FAMILY-8282";Tend="935";Tstart="790";shortTE="F";uid="53a098b3-96d8-4d2b-91b8-3eb6d3dd1d7e"
NW_007379016.1	RepeatMasker	LINE/L2	44232	44438	874	-	.	ID="RND-1_FAMILY-428";Tend="849";Tstart="656";shortTE="F";uid="c1dd4aa1-f60d-433c-8d34-28a78841eeb1"
NW_007379016.1	RepeatMasker	Unknown	14933	15110	624	-	.	ID="RND-1_FAMILY-19";Tend="973";Tstart="794";shortTE="F";uid="a222f5ed-bc81-406a-b722-8ffd0908a6c0"
NW_007535142.1	RepeatMasker	Unknown	63	207	1122	-	.	ID="RND-6_FAMILY-19306";Tend="283";Tstart="139";shortTE="F";uid="bd3585a5-e7cd-4275-8843-b37c0d80df59"
NW_007535144.1	RepeatMasker	Unknown	1	207	1711	-	.	ID="RND-1_FAMILY-415";Tend="1272";Tstart="1066";shortTE="F";uid="39bf8471-576f-4c4e-aba9-fc89634e4b90"
NW_007535145.1	RepeatMasker	Unknown	1	207	1675	-	.	ID="RND-1_FAMILY-575";Tend="1020";Tstart="799";shortTE="F";uid="bbdcbe9d-ed45-43df-b142-01a786637bd1"
NW_007535147.1	RepeatMasker	LINE/RTE-RTE	1	207	947	+	.	ID="RND-6_FAMILY-5897";Tend="1245";Tstart="1095";shortTE="F";uid="971ebf1e-5105-4a9e-8406-5a2d826d4064"
NW_007535148.1	RepeatMasker	Unknown	81	207	1017	-	.	ID="RND-5_FAMILY-2369";Tend="1167";Tstart="1041";shortTE="F";uid="cfaab22d-dab3-41c5-83e2-eb34eea90c54"
NW_007393210.1	RepeatMasker	LTR/Gypsy	967	1134	1225	-	.	ID="RND-1_FAMILY-60";Tend="1588";Tstart="1424";shortTE="F";uid="1b383d3d-4612-4ab0-b3c1-72f65a507c8e"
NW_007393211.1	RepeatMasker	LINE/Penelope	152	300	857	-	.	ID="RND-5_FAMILY-7616";Tend="1127";Tstart="979";shortTE="F";uid="dcf3ada0-3c3f-45bd-b71f-d85f3088b163"
NW_007535166.1	RepeatMasker	DNA/TcMar-Tc1	1	136	963	+	.	ID="RND-1_FAMILY-366";Tend="1566";Tstart="1393";shortTE="F";uid="c8ae8c7c-39fd-4caa-8459-6185c8f108be"
NW_007393212.1	RepeatMasker	Unknown	426	659	633	+	.	ID="RND-6_FAMILY-35251";Tend="610";Tstart="355";shortTE="F";uid="a34f040d-cd12-4815-b1d4-61bf76078375"
NW_007393212.1	RepeatMasker	SINE/tRNA-Deu	958	1101	838	+	.	ID="RND-1_FAMILY-54";Tend="1083";Tstart="936";shortTE="F";uid="675fbe04-051e-43ea-ac92-c3a17fd6f0e2"
NW_007393212.1	RepeatMasker	Unknown	952	1074	963	-	.	ID="RND-1_FAMILY-52";Tend="1048";Tstart="926";shortTE="F";uid="272f3d33-e738-4ca3-a8e8-18802c2dde46"
NW_007393212.1	RepeatMasker	SINE/tRNA-Deu	465	740	451	-	.	ID="RND-1_FAMILY-320";Tend="2022";Tstart="1770";shortTE="F";uid="81b181ef-0061-402b-95f1-5c36912ce44a"
NW_007393212.1	RepeatMasker	Unknown	1	142	1244	-	.	ID="RND-1_FAMILY-334";Tend="907";Tstart="766";shortTE="F";uid="7d3b552d-31bf-409c-92a1-95213bd8abda"
NW_007393212.1	RepeatMasker	Unknown	357	539	625	-	.	ID="RND-5_FAMILY-11476";Tend="507";Tstart="323";shortTE="F";uid="f96641ec-1d32-48b4-a8bb-2f7134cedbe3"
NW_007535172.1	RepeatMasker	Unknown	100	207	824	+	.	ID="RND-6_FAMILY-3294";Tend="172";Tstart="68";shortTE="F";uid="b539424c-9ae1-4001-9045-b19f8536343f"
NW_007535173.1	RepeatMasker	Unknown	1	207	1677	-	.	ID="RND-5_FAMILY-2144";Tend="1263";Tstart="1039";shortTE="F";uid="303d610f-488b-425d-ab74-9124bd2b97da"
NW_007535177.1	RepeatMasker	Unknown	1	188	1320	-	.	ID="RND-1_FAMILY-253";Tend="915";Tstart="729";shortTE="F";uid="8b31d6a2-2b89-4805-ae23-7b606e978107"
NW_007535178.1	RepeatMasker	Unknown	1	206	1721	-	.	ID="RND-6_FAMILY-62244";Tend="928";Tstart="723";shortTE="F";uid="e21a89bd-60bc-47b6-8854-b1c0966b2289"
NW_007393213.1	RepeatMasker	SINE/5S	2	148	992	+	.	ID="RND-1_FAMILY-103";Tend="871";Tstart="722";shortTE="F";uid="06d37331-1d5f-4fa7-ac89-7d914d942e2a"
NW_007393213.1	RepeatMasker	Satellite	173	283	1245	+	.	ID="RND-1_FAMILY-51";Tend="309";Tstart="1";shortTE="F";uid="43b46f22-cc09-465b-ae30-62ffd46db617"
NW_007393213.1	RepeatMasker	DNA/hAT-hATm	284	483	648	+	.	ID="RND-6_FAMILY-23";Tend="937";Tstart="764";shortTE="F";uid="6d7a6877-ba60-47d3-9f6c-68cf2ee8084b"
NW_007393213.1	RepeatMasker	SINE/tRNA-RTE	137	310	657	-	.	ID="RND-1_FAMILY-79";Tend="1140";Tstart="980";shortTE="F";uid="2986c27e-1098-4330-8f3b-689c4aaaf41c"
NW_007535185.1	RepeatMasker	LTR/Gypsy	48	206	1183	+	.	ID="RND-6_FAMILY-616";Tend="591";Tstart="428";shortTE="F";uid="463d1c84-823e-4da9-9472-3893122da83f"
NW_007535188.1	RepeatMasker	LINE/R1	98	206	675	-	.	ID="RND-6_FAMILY-3372";Tend="310";Tstart="203";shortTE="F";uid="b47c051e-bb91-417a-9f41-933da9584554"
NW_007535188.1	RepeatMasker	DNA/Academ-1	1	123	845	-	.	ID="RND-6_FAMILY-734";Tend="2227";Tstart="2104";shortTE="F";uid="ce86fca0-4557-4731-b7a3-279b9f9b3285"
NW_007535191.1	RepeatMasker	DNA/P	89	204	700	+	.	ID="rnd-5_family-7514";Tend="1225";Tstart="1117";shortTE="F";uid="3d82aea3-8c0a-4af7-8eaf-41b33e0b1127"
NW_007535192.1	RepeatMasker	LTR/Gypsy	1	206	1038	-	.	ID="RND-6_FAMILY-1644";Tend="1546";Tstart="1381";shortTE="F";uid="e2486f67-9a79-4515-9ca2-53f44e239672"
NW_007535193.1	RepeatMasker	SINE/tRNA-Core	1	168	417	+	.	ID="RND-1_FAMILY-72";Tend="1099";Tstart="976";shortTE="F";uid="842c9b5f-ce26-4290-99eb-92262fd19faa"
NW_007535196.1	RepeatMasker	Unknown	1	206	1707	-	.	ID="RND-1_FAMILY-123";Tend="914";Tstart="709";shortTE="F";uid="2e38c75b-3ea6-467a-9cff-c11366a17c7f"
NW_007393215.1	RepeatMasker	Unknown	12	344	411	+	.	ID="RND-6_FAMILY-3398";Tend="488";Tstart="202";shortTE="F";uid="0ffe99e0-ebc5-4106-b162-27f0bb7861bf"
NW_007535199.1	RepeatMasker	RC/Helitron	1	206	1763	+	.	ID="RND-1_FAMILY-308";Tend="1291";Tstart="1087";shortTE="F";uid="de4738bb-a075-42ac-b39c-0f8667394c9c"
NW_007535200.1	RepeatMasker	DNA/hAT-Tip100	70	206	1092	-	.	ID="RND-1_FAMILY-273";Tend="1186";Tstart="1051";shortTE="F";uid="c7ed71c1-8259-4990-a7e4-ae29afef7b5e"
NW_007535205.1	RepeatMasker	Unknown	79	196	745	-	.	ID="RND-5_FAMILY-5906";Tend="1181";Tstart="1050";shortTE="F";uid="079111ae-c534-4f08-8e22-02181a43ae43"
NW_007535206.1	RepeatMasker	Unknown	1	134	1179	+	.	ID="RND-1_FAMILY-214";Tend="1129";Tstart="996";shortTE="F";uid="ceb55d2b-a732-4fe1-ae3e-5526bd630a2c"
NW_007535208.1	RepeatMasker	SINE/ID	99	206	672	+	.	ID="RND-1_FAMILY-15";Tend="748";Tstart="646";shortTE="F";uid="ff47995d-f187-4a08-ba3e-6e496aaf1ec5"
NW_007535210.1	RepeatMasker	SINE/tRNA-RTE	78	205	935	+	.	ID="RND-5_FAMILY-620";Tend="1139";Tstart="1019";shortTE="F";uid="fb85a5c0-2cdf-4337-8993-3f134793ab0c"
NW_007535211.1	RepeatMasker	DNA/hAT-Ac	103	206	678	-	.	ID="RND-6_FAMILY-5641";Tend="1202";Tstart="1099";shortTE="F";uid="b10d60a3-f012-421e-866b-31cc0988f277"
NW_007535215.1	RepeatMasker	Unknown	38	206	1378	-	.	ID="RND-1_FAMILY-388";Tend="1584";Tstart="1416";shortTE="F";uid="3e08d699-8608-4ec5-b08f-5c94494d48c5"
NW_007535216.1	RepeatMasker	Satellite	20	205	659	+	.	ID="RND-5_FAMILY-1171";Tend="635";Tstart="444";shortTE="F";uid="f27d5871-8614-4b7d-85f0-b2be98644f99"
NW_007535220.1	RepeatMasker	RC/Helitron	1	206	1579	-	.	ID="RND-1_FAMILY-188";Tend="853";Tstart="632";shortTE="F";uid="4f26e892-454e-40d6-b201-f3399810f27b"
NW_007535221.1	RepeatMasker	SINE/ID	10	134	599	-	.	ID="RND-1_FAMILY-16";Tend="973";Tstart="851";shortTE="F";uid="bce24379-d8f8-467d-90ed-eaf81fbcc345"
NW_007535221.1	RepeatMasker	LINE/L1-Tx1	45	146	489	-	.	ID="RND-4_FAMILY-112";Tend="747";Tstart="645";shortTE="F";uid="b0917659-d879-4555-950d-a95ef1467d67"
NW_007535226.1	RepeatMasker	LINE/L1-Tx1	92	194	515	-	.	ID="RND-4_FAMILY-112";Tend="1285";Tstart="1194";shortTE="F";uid="3cdf89aa-08cd-4562-bfe4-f3e3de42500c"
NW_007535226.1	RepeatMasker	Unknown	1	129	1140	-	.	ID="RND-1_FAMILY-195";Tend="1299";Tstart="1173";shortTE="F";uid="4c36a3df-2a5d-4cbd-a79b-41c8b258fab4"
NW_007535228.1	RepeatMasker	LINE/CR1	1	206	1773	-	.	ID="RND-6_FAMILY-8689";Tend="489";Tstart="280";shortTE="F";uid="728dcc1e-60bd-48de-83da-bbf1fcefc1e7"
NW_007393218.1	RepeatMasker	Unknown	460	684	1902	+	.	ID="RND-6_FAMILY-12407";Tend="1057";Tstart="832";shortTE="F";uid="7f15d244-9ec9-4080-a800-a4c2173f3b21"
NW_007393218.1	RepeatMasker	Unknown	1	438	2718	-	.	ID="RND-5_FAMILY-9093";Tend="822";Tstart="440";shortTE="F";uid="c03ce045-6432-4e8c-9352-e36d249ce7b5"
NW_007393218.1	RepeatMasker	Unknown	678	1134	1220	-	.	ID="RND-6_FAMILY-34285";TEgroup="ctg_15779%7CRND-6_FAMILY-34285%7C1";Tend="1426";Tstart="1113";shortTE="F";uid="06a5f687-8ae3-426a-88a2-981593c2ef3a"
NW_007535230.1	RepeatMasker	Unknown	1	206	1517	-	.	ID="RND-5_FAMILY-2144";Tend="1280";Tstart="1063";shortTE="F";uid="f46444ed-8198-451f-a1fb-abe5426d2b04"
NW_007379017.1	RepeatMasker	Unknown	44260	44382	1001	+	.	ID="RND-6_FAMILY-3129";Tend="1498";Tstart="1375";shortTE="F";uid="0f772396-d373-410c-95d3-8a3f5a1bbb7e"
NW_007379017.1	RepeatMasker	Unknown	40533	40635	460	+	.	ID="RND-1_FAMILY-191";Tend="891";Tstart="734";shortTE="F";uid="04c137ff-881e-496c-b3ce-f5f5d071d19f"
NW_007379017.1	RepeatMasker	RC/Helitron	25445	25999	1191	+	.	ID="RND-1_FAMILY-202";TEgroup="ctg_1578%7CRND-1_FAMILY-202%7C1";Tend="1517";Tstart="873";shortTE="F";uid="3c275327-2bec-4030-b8bf-2d138536a1d8"
NW_007379017.1	RepeatMasker	Unknown	30784	30886	478	+	.	ID="RND-1_FAMILY-191";Tend="891";Tstart="734";shortTE="F";uid="6175d122-b0ba-4639-9904-e391c98784cc"
NW_007379017.1	RepeatMasker	SINE/tRNA-Deu	65455	65591	576	+	.	ID="RND-1_FAMILY-54";Tend="1027";Tstart="890";shortTE="F";uid="7a21e0f8-1890-4918-abdb-a5e8b869f045"
NW_007379017.1	RepeatMasker	Unknown	72794	72896	800	+	.	ID="RND-6_FAMILY-1666";Tend="895";Tstart="794";shortTE="F";uid="f2d421df-0a48-4f5e-ac3b-912b747c4cc1"
NW_007379017.1	RepeatMasker	Unknown	18744	18897	833	+	.	ID="RND-1_FAMILY-48";Tend="834";Tstart="688";shortTE="F";uid="947b0e6d-83b0-4c6c-9c52-26477ae1b7b3"
NW_007379017.1	RepeatMasker	Unknown	7233	7379	771	+	.	ID="RND-1_FAMILY-48";Tend="834";Tstart="688";shortTE="F";uid="6b37a6db-03cf-46bc-864d-3b297788ce2d"
NW_007379017.1	RepeatMasker	LINE/Penelope	72923	73160	1718	+	.	ID="RND-5_FAMILY-7616";Tend="1141";Tstart="912";shortTE="F";uid="ee084727-64e9-43e7-b94c-d70b545db32d"
NW_007379017.1	RepeatMasker	Unknown	4795	5069	1733	+	.	ID="RND-6_FAMILY-22804";Tend="800";Tstart="526";shortTE="F";uid="d0a90fcd-7090-42f9-8e2c-f88c09fb419c"
NW_007379017.1	RepeatMasker	SINE/ID	72772	72887	703	+	.	ID="RND-1_FAMILY-4";Tend="743";Tstart="625";shortTE="F";uid="d7e61049-7f0d-4a7c-991d-f757c08c6bbc"
NW_007379017.1	RepeatMasker	RC/Helitron	23853	24057	1487	+	.	ID="RND-1_FAMILY-202";Tend="1071";Tstart="873";shortTE="F";uid="95faa00e-1df3-4416-8a7f-aa57a0dfdc54"
NW_007379017.1	RepeatMasker	DNA/Academ-1	42884	43207	2388	+	.	ID="RND-6_FAMILY-734";Tend="1312";Tstart="916";shortTE="F";uid="ccf36945-5db3-4e8f-a5a2-5c13be30367f"
NW_007379017.1	RepeatMasker	LTR/Copia	43913	44016	407	+	.	ID="RND-6_FAMILY-18820";Tend="213";Tstart="108";shortTE="F";uid="fb54d1fd-6fad-4855-abaf-e2f6f1abccd1"
NW_007379017.1	RepeatMasker	Unknown	13477	13623	793	+	.	ID="RND-1_FAMILY-48";Tend="827";Tstart="688";shortTE="F";uid="4bc7f0e0-4b53-46f4-b835-2454ea43cd63"
NW_007379017.1	RepeatMasker	Unknown	37042	37428	1757	+	.	ID="RND-6_FAMILY-7712";Tend="597";Tstart="302";shortTE="F";uid="80e2ef13-dac1-4bee-89c5-ab7a48e977e5"
NW_007379017.1	RepeatMasker	Unknown	31084	31194	753	+	.	ID="RND-6_FAMILY-7712";Tend="127";Tstart="19";shortTE="F";uid="2217e52e-d303-4d91-aca1-1da6a051c50c"
NW_007379017.1	RepeatMasker	Unknown	36831	37039	638	-	.	ID="RND-5_FAMILY-2844";Tend="368";Tstart="181";shortTE="F";uid="500a566f-8bba-4034-8a9a-85ad97cc2b12"
NW_007379017.1	RepeatMasker	Unknown	5534	5704	1067	-	.	ID="RND-1_FAMILY-191";Tend="888";Tstart="725";shortTE="F";uid="897c6146-9cc7-45dc-b0f7-9f224997193f"
NW_007379017.1	RepeatMasker	Unknown	3555	3661	762	-	.	ID="RND-1_FAMILY-139";Tend="829";Tstart="711";shortTE="F";uid="94ce6ffd-5c22-4242-9010-5999105e62be"
NW_007379017.1	RepeatMasker	Satellite	7246	7421	699	-	.	ID="RND-1_FAMILY-51";Tend="949";Tstart="787";shortTE="F";uid="a188004d-1521-4103-8dbf-cd679c3e2df1"
NW_007379017.1	RepeatMasker	Satellite	18757	18939	759	-	.	ID="RND-1_FAMILY-51";Tend="949";Tstart="787";shortTE="F";uid="f77910da-4847-407d-b2b0-5d32af419003"
NW_007379017.1	RepeatMasker	Unknown	60932	61182	1115	-	.	ID="RND-1_FAMILY-19";Tend="1013";Tstart="764";shortTE="F";uid="acbf6058-ba76-4350-920f-36152c38c81d"
NW_007379017.1	RepeatMasker	RC/Helitron	26003	26282	1388	-	.	ID="RND-1_FAMILY-228";Tend="1230";Tstart="995";shortTE="F";uid="0d202d89-59de-4bb6-922a-027d0e70c66b"
NW_007379017.1	RepeatMasker	LINE/RTE-BovB	36071	36262	966	-	.	ID="RND-6_FAMILY-4311";Tend="606";Tstart="423";shortTE="F";uid="792f4035-8234-4420-9725-02a1b6332422"
NW_007379017.1	RepeatMasker	SINE/ID	55296	55542	1153	-	.	ID="RND-1_FAMILY-9";Tend="1021";Tstart="777";shortTE="F";uid="cf9b51d7-c1d5-4515-93c6-7cf24c2dce37"
NW_007379017.1	RepeatMasker	LINE/RTE-BovB	64989	65089	525	-	.	ID="RND-6_FAMILY-11471";Tend="914";Tstart="828";shortTE="F";uid="716180c7-c3a8-4fc9-975b-ed06ae5d52a6"
NW_007379017.1	RepeatMasker	RC/Helitron	10279	10425	1118	-	.	ID="RND-6_FAMILY-7347";Tend="1030";Tstart="884";shortTE="F";uid="f8c0f15c-ab03-43b3-9abb-9e4ff9cf0f13"
NW_007379017.1	RepeatMasker	Unknown	12509	12674	595	-	.	ID="RND-1_FAMILY-191";Tend="888";Tstart="735";shortTE="F";uid="338478d6-739e-4d38-8e61-4ed7be8e87ee"
NW_007535240.1	RepeatMasker	Unknown	75	206	854	-	.	ID="RND-6_FAMILY-45419";Tend="1384";Tstart="1237";shortTE="F";uid="9b4d8f7b-5c74-4dd0-9074-6685cc67010b"
NW_007535242.1	RepeatMasker	RC/Helitron	1	206	1744	-	.	ID="RND-1_FAMILY-670";Tend="1414";Tstart="1218";shortTE="F";uid="904d9c61-91de-439d-9066-44cd9da1ef6d"
NW_007535243.1	RepeatMasker	DNA/TcMar-Tigger	4	206	1249	+	.	ID="RND-5_FAMILY-239";Tend="583";Tstart="391";shortTE="F";uid="b6510d63-0ae7-4a0a-b371-e4c49b39aff5"
NW_007535246.1	RepeatMasker	LINE/RTE-RTE	1	206	1470	-	.	ID="RND-6_FAMILY-5897";Tend="1300";Tstart="1057";shortTE="F";uid="98818024-926e-4b97-a20b-69152a0c8127"
NW_007393220.1	RepeatMasker	SINE/tRNA-Meta	142	286	808	+	.	ID="RND-1_FAMILY-97";Tend="988";Tstart="834";shortTE="F";uid="b0ec8d32-99b3-49b4-81c7-abab005d8f0e"
NW_007535258.1	RepeatMasker	Unknown	72	205	661	-	.	ID="RND-1_FAMILY-65";Tend="1145";Tstart="1013";shortTE="F";uid="22904fc9-9104-4080-9781-648cdc1812f5"
NW_007393221.1	RepeatMasker	Unknown	215	1064	4473	+	.	ID="RND-6_FAMILY-45419";Tend="1477";Tstart="415";shortTE="F";uid="0a87b9f4-e1ef-45ad-a4b1-f647e5e7f97b"
NW_007393221.1	RepeatMasker	Unknown	1	218	443	-	.	ID="RND-5_FAMILY-7578";TEgroup="ctg_15782%7CRND-5_FAMILY-7578%7C1";Tend="1033";Tstart="888";shortTE="T";uid="f2bc166d-ecf9-4d97-a970-b807a7937ec0"
NW_007535259.1	RepeatMasker	LINE/Penelope	1	116	673	-	.	ID="RND-6_FAMILY-7862";Tend="551";Tstart="436";shortTE="F";uid="0c072b53-065a-4cb6-bfd0-ee9ab538352f"
NW_007535261.1	RepeatMasker	Unknown	1	206	1615	+	.	ID="RND-1_FAMILY-170";Tend="2277";Tstart="2069";shortTE="F";uid="b1beb74a-e97c-4e3f-b5e3-ab326f864a59"
NW_007535263.1	RepeatMasker	Unknown	1	202	1769	+	.	ID="RND-1_FAMILY-94";Tend="1000";Tstart="799";shortTE="F";uid="a1b0e3d6-b112-45c8-952a-44375cb1361f"
NW_007535264.1	RepeatMasker	SINE/B4	1	117	730	-	.	ID="RND-5_FAMILY-761";Tend="851";Tstart="731";shortTE="F";uid="915bbb34-1357-4344-85f2-708ffad8f3fe"
NW_007393222.1	RepeatMasker	Unknown	86	206	781	+	.	ID="RND-1_FAMILY-65";Tend="1048";Tstart="924";shortTE="F";uid="804fabe5-9b36-48a2-81d9-ce575c9fb77e"
NW_007393222.1	RepeatMasker	DNA/TcMar-Tc1	853	986	873	+	.	ID="RND-6_FAMILY-3797";Tend="1398";Tstart="1268";shortTE="F";uid="6b4cfce4-2a07-4043-9d4c-e24569a5e117"
NW_007535272.1	RepeatMasker	Unknown	14	206	1082	-	.	ID="RND-1_FAMILY-465";Tend="544";Tstart="359";shortTE="F";uid="8546c941-3ae0-49e2-8e51-cee413f5e00b"
NW_007535276.1	RepeatMasker	Unknown	103	206	561	-	.	ID="RND-5_FAMILY-708";Tend="1396";Tstart="1292";shortTE="F";uid="b05ba13a-cd92-4b07-8de2-199d72b1cb31"
NW_007535277.1	RepeatMasker	SINE/tRNA-RTE	1	206	1352	+	.	ID="RND-5_FAMILY-620";Tend="1139";Tstart="946";shortTE="F";uid="280969e3-3c0a-45f3-b769-21fd8e8243dc"
NW_007393223.1	RepeatMasker	Unknown	17	738	4728	-	.	ID="RND-1_FAMILY-155";Tend="1512";Tstart="611";shortTE="F";uid="4b2d1026-f07b-4211-910e-54ebc76693f7"
NW_007535286.1	RepeatMasker	DNA/hAT-Blackjack	1	206	1540	-	.	ID="RND-1_FAMILY-83";Tend="1599";Tstart="1394";shortTE="F";uid="ae8b1e15-0a99-4338-bb2a-ffd450e296f1"
NW_007535287.1	RepeatMasker	Unknown	1	109	940	-	.	ID="RND-1_FAMILY-137";Tend="1166";Tstart="1058";shortTE="F";uid="51899419-534a-4f8a-8dd3-b1ae09d38ad2"
NW_007535287.1	RepeatMasker	Unknown	100	206	781	-	.	ID="RND-5_FAMILY-2144";Tend="1534";Tstart="1412";shortTE="F";uid="150038cf-0f18-496d-9f59-cee40b66f65e"
NW_007535292.1	RepeatMasker	SINE/tRNA-Core	1	206	700	+	.	ID="RND-1_FAMILY-87";TEgroup="ctg_157853%7CRND-1_FAMILY-87%7C1";Tend="1047";Tstart="921";shortTE="F";uid="c4aa69fc-1e22-4220-b43b-3a5c8551d3cd"
NW_007535295.1	RepeatMasker	LINE/Penelope	1	205	1465	+	.	ID="RND-6_FAMILY-7862";Tend="867";Tstart="657";shortTE="F";uid="ee1b72a9-01db-42f2-9fd0-55bdb8ecf49f"
NW_007393225.1	RepeatMasker	Unknown	1007	1123	590	+	.	ID="RND-6_FAMILY-55917";Tend="253";Tstart="135";shortTE="F";uid="1f43ae5f-3c23-4dba-a8ad-883bb9c1011a"
NW_007393225.1	RepeatMasker	LINE/L1-Tx1	393	501	603	+	.	ID="RND-4_FAMILY-112";Tend="1793";Tstart="1685";shortTE="F";uid="06700fd5-f7f2-4882-901c-78f90cc1002a"
NW_007535299.1	RepeatMasker	Unknown	5	206	1509	-	.	ID="RND-6_FAMILY-12407";Tend="1102";Tstart="904";shortTE="F";uid="1ad5e84f-a0e7-4cf3-aea2-8997622659cf"
NW_007535300.1	RepeatMasker	Unknown	1	206	1717	-	.	ID="RND-5_FAMILY-2144";Tend="1461";Tstart="1256";shortTE="F";uid="1ced459d-7f50-4ad5-9c51-78a97331dbd4"
NW_007535303.1	RepeatMasker	Satellite	1	206	1812	-	.	ID="RND-1_FAMILY-754";Tend="594";Tstart="389";shortTE="F";uid="2ede709d-d05e-46e2-800a-df3e8f6a6e42"
NW_007393226.1	RepeatMasker	LINE/RTE-BovB	1	354	857	+	.	ID="RND-5_FAMILY-2258";Tend="967";Tstart="614";shortTE="F";uid="10755e8f-dda1-4be3-a66f-5b59fb14bb2f"
NW_007393226.1	RepeatMasker	Unknown	801	1033	1645	+	.	ID="RND-1_FAMILY-195";Tend="1429";Tstart="1172";shortTE="F";uid="34d1227f-1c70-4fd1-95aa-a08b6dd3d773"
NW_007535319.1	RepeatMasker	Unknown	106	206	572	+	.	ID="RND-6_FAMILY-1998";Tend="865";Tstart="766";shortTE="F";uid="f74507e4-9983-4930-b798-0145947a4879"
NW_007535320.1	RepeatMasker	LTR/Gypsy	85	200	586	-	.	ID="GYPSY61-I_AG";Tend="4348";Tstart="4233";shortTE="F";uid="fd390fd6-b592-4d85-86f4-64dab2a47868"
NW_007535323.1	RepeatMasker	Unknown	1	206	1646	+	.	ID="RND-1_FAMILY-137";Tend="1262";Tstart="1047";shortTE="F";uid="556bcbcf-6339-41a4-9e4d-818b56de7e57"
NW_007535331.1	RepeatMasker	Unknown	11	179	1112	+	.	ID="RND-1_FAMILY-253";Tend="945";Tstart="777";shortTE="F";uid="4f465aef-7c06-440d-9a74-5eabb8ee1cb3"
NW_007535333.1	RepeatMasker	SINE/ID	73	182	491	+	.	ID="RND-6_FAMILY-766";Tend="1061";Tstart="950";shortTE="F";uid="ba3c9cbd-6c30-49f0-a3d7-719bd89b2e3f"
NW_007379018.1	RepeatMasker	LINE/RTE-BovB	19437	19713	1557	+	.	ID="RND-1_FAMILY-159";Tend="930";Tstart="671";shortTE="F";uid="b9e8e284-9f1e-427c-8546-e6fdc5c75a40"
NW_007379018.1	RepeatMasker	SINE/ID	53263	53367	683	+	.	ID="RND-1_FAMILY-5";Tend="1620";Tstart="1518";shortTE="F";uid="216f4a44-dae7-420c-9474-4a3dc7743f0e"
NW_007379018.1	RepeatMasker	SINE/tRNA-Meta	58635	58796	1016	+	.	ID="RND-1_FAMILY-97";Tend="993";Tstart="834";shortTE="F";uid="9ed27433-b77f-4554-baa8-2abfdc646248"
NW_007379018.1	RepeatMasker	RC/Helitron	38521	38653	644	+	.	ID="RND-6_FAMILY-8282";Tend="994";Tstart="844";shortTE="F";uid="4668725c-becc-4969-8e43-1387b6842aad"
NW_007379018.1	RepeatMasker	Unknown	48889	48995	522	+	.	ID="RND-6_FAMILY-3384";Tend="1774";Tstart="1672";shortTE="F";uid="21f5385c-10c5-4871-b70a-94c5d1d17c6d"
NW_007379018.1	RepeatMasker	RC/Helitron	26086	26372	2389	+	.	ID="RND-6_FAMILY-8282";Tend="1099";Tstart="815";shortTE="F";uid="e9783384-aeb9-45c5-b395-f692ac2658c7"
NW_007379018.1	RepeatMasker	LINE/L1-Tx1	27944	28381	1779	+	.	ID="RND-4_FAMILY-112";Tend="1798";Tstart="1343";shortTE="F";uid="0fb2ded9-7f41-455b-9f17-5284ad676f90"
NW_007379018.1	RepeatMasker	Unknown	44893	45176	511	+	.	ID="RND-6_FAMILY-62244";TEgroup="ctg_1579%7CRND-6_FAMILY-62244%7C1";Tend="773";Tstart="684";shortTE="F";uid="61300f80-02c2-4ed1-ac36-47c31eb10253"
NW_007379018.1	RepeatMasker	RC/Helitron	17848	17951	674	+	.	ID="RND-6_FAMILY-8282";Tend="905";Tstart="803";shortTE="F";uid="ab0962da-e316-4c97-adb6-1426e991cc82"
NW_007379018.1	RepeatMasker	LINE/RTE-BovB	10827	11387	1795	+	.	ID="RND-6_FAMILY-54328";TEgroup="ctg_1579%7CRND-6_FAMILY-54328%7C1";Tend="1033";Tstart="750";shortTE="F";uid="5d6672f7-f04d-414d-a6cd-eafe3b3ce8e1"
NW_007379018.1	RepeatMasker	SINE/tRNA-Meta	2011	2161	882	+	.	ID="RND-1_FAMILY-97";Tend="989";Tstart="831";shortTE="F";uid="9f13a88d-ae5f-4dba-a680-4d1f0863749e"
NW_007379018.1	RepeatMasker	Unknown	15223	15380	490	+	.	ID="RND-1_FAMILY-168";Tend="796";Tstart="710";shortTE="F";uid="45a5c238-1811-4bde-b979-84335a6d80f2"
NW_007379018.1	RepeatMasker	Unknown	16224	16605	1546	+	.	ID="RND-1_FAMILY-136";Tend="1265";Tstart="909";shortTE="F";uid="0e39ea53-b30c-44f4-b180-634097eecabe"
NW_007379018.1	RepeatMasker	Unknown	49398	49580	932	+	.	ID="RND-6_FAMILY-3384";Tend="1856";Tstart="1680";shortTE="F";uid="637ff667-49b3-401e-8fa1-7977cbe42c28"
NW_007379018.1	RepeatMasker	Unknown	22535	22711	1259	+	.	ID="RND-1_FAMILY-52";Tend="1120";Tstart="924";shortTE="F";uid="ceaeeff4-cc2f-4d90-a914-256d77f35b08"
NW_007379018.1	RepeatMasker	SINE/ID	44316	44547	1896	+	.	ID="RND-1_FAMILY-9";Tend="1005";Tstart="772";shortTE="F";uid="ecb8d0c2-eee2-4485-ab58-afa0428ed52a"
NW_007379018.1	RepeatMasker	SINE/tRNA-RTE	5388	5547	1101	+	.	ID="RND-1_FAMILY-22";Tend="871";Tstart="715";shortTE="F";uid="9eac317b-f620-44a1-a477-226ef81ac560"
NW_007379018.1	RepeatMasker	LINE/RTE-BovB	27650	27753	567	+	.	ID="RND-6_FAMILY-5654";Tend="846";Tstart="750";shortTE="F";uid="bf186e44-041a-4d28-9481-c31acbca0332"
NW_007379018.1	RepeatMasker	Unknown	25633	25775	968	+	.	ID="RND-1_FAMILY-191";Tend="876";Tstart="734";shortTE="F";uid="61f73786-4265-4959-a8b5-bea29c799c20"
NW_007379018.1	RepeatMasker	LINE/RTE-BovB	1654	1961	1795	+	.	ID="RND-6_FAMILY-54328";Tend="1033";Tstart="750";shortTE="F";uid="a5d4d166-0407-45a1-bccd-e7b5331f9224"
NW_007379018.1	RepeatMasker	SINE/tRNA-Meta	11437	11578	765	+	.	ID="RND-1_FAMILY-97";Tend="989";Tstart="831";shortTE="F";uid="046d267a-039c-405c-9f44-b26730dd0c5b"
NW_007379018.1	RepeatMasker	LINE/RTE-BovB	32157	32270	571	+	.	ID="RND-6_FAMILY-5654";Tend="849";Tstart="750";shortTE="F";uid="6dde34cb-4400-485a-b1b3-aeb005bf6545"
NW_007379018.1	RepeatMasker	Unknown	42732	42937	838	+	.	ID="RND-1_FAMILY-388";Tend="780";Tstart="492";shortTE="F";uid="a349a249-316a-461b-b380-c251aacd301b"
NW_007379018.1	RepeatMasker	Unknown	54501	54607	522	+	.	ID="RND-6_FAMILY-3384";Tend="1774";Tstart="1672";shortTE="F";uid="bd6da2c2-08d2-4895-b6ac-1150bfebae2c"
NW_007379018.1	RepeatMasker	Unknown	15427	15835	1870	+	.	ID="RND-1_FAMILY-93";Tend="1409";Tstart="687";shortTE="F";uid="f8a30985-81f5-4913-b8d6-b726ea1805b6"
NW_007379018.1	RepeatMasker	DNA/P	32675	32896	1481	+	.	ID="RND-5_FAMILY-7514";Tend="1224";Tstart="996";shortTE="F";uid="684df795-e37b-4a80-8a59-ef37fa774a3c"
NW_007379018.1	RepeatMasker	DNA/Maverick	31423	31594	1270	+	.	ID="RND-1_FAMILY-185";Tend="866";Tstart="695";shortTE="F";uid="489a72db-5dfb-4b53-aacc-1d6884800cb1"
NW_007379018.1	RepeatMasker	Unknown	20020	20169	686	+	.	ID="RND-1_FAMILY-155";Tend="1729";Tstart="1592";shortTE="F";uid="a822c94a-c86d-45b8-9cfa-a55a61078028"
NW_007379018.1	RepeatMasker	RC/Helitron	24655	24770	893	+	.	ID="RND-1_FAMILY-683";Tend="1031";Tstart="916";shortTE="F";uid="ed1b3614-8716-49d1-bdb2-05fec6c802a7"
NW_007379018.1	RepeatMasker	DNA/P	33292	33412	802	+	.	ID="RND-1_FAMILY-651";Tend="1068";Tstart="940";shortTE="F";uid="538c3bc9-3f68-4d9f-a6d6-173a4ddd0dd7"
NW_007379018.1	RepeatMasker	Unknown	62513	62645	904	+	.	ID="RND-1_FAMILY-191";Tend="883";Tstart="739";shortTE="F";uid="ae3c1e96-3dc3-4f6d-a851-2b3e35f35d60"
NW_007379018.1	RepeatMasker	Unknown	70755	70888	616	+	.	ID="RND-1_FAMILY-195";Tend="1131";Tstart="1000";shortTE="F";uid="012703cb-9bf0-4a79-a2a6-dd939ee153f5"
NW_007379018.1	RepeatMasker	SINE/ID	43365	43630	2260	+	.	ID="RND-1_FAMILY-3";Tend="1113";Tstart="849";shortTE="F";uid="5f8f77c3-916d-405d-8260-ca19c853d940"
NW_007379018.1	RepeatMasker	DNA/Academ-1	76944	77817	2205	+	.	ID="RND-1_FAMILY-480";TEgroup="ctg_1579%7CRND-1_FAMILY-480%7C1";Tend="3118";Tstart="457";shortTE="F";uid="214e6eec-11b7-4d5a-a6b8-5f73bbe61b25"
NW_007379018.1	RepeatMasker	DNA/P	19714	19913	1357	+	.	ID="RND-1_FAMILY-651";Tend="1069";Tstart="870";shortTE="F";uid="feb1bdaf-f3d7-4a5c-b200-f87619399044"
NW_007379018.1	RepeatMasker	LTR/Gypsy	24302	24550	426	+	.	ID="RND-1_FAMILY-232";TEgroup="ctg_1579%7CRND-1_FAMILY-232%7C1";Tend="1187";Tstart="1109";shortTE="T";uid="59ad7423-50a3-403d-8d9b-f03e5cea2d97"
NW_007379018.1	RepeatMasker	RC/Helitron	57596	58103	1412	+	.	ID="RND-1_FAMILY-670";Tend="1288";Tstart="658";shortTE="F";uid="0105671c-4ff0-40a6-be20-268684fe7e87"
NW_007379018.1	RepeatMasker	DNA/Maverick	26907	27078	1235	+	.	ID="RND-1_FAMILY-185";Tend="866";Tstart="695";shortTE="F";uid="0eacec37-bed3-487a-b577-bdc80f72c565"
NW_007379018.1	RepeatMasker	RC/Helitron	42402	42541	541	+	.	ID="RND-6_FAMILY-8282";Tend="994";Tstart="844";shortTE="F";uid="374af0e3-b430-42d7-913f-683a77a63173"
NW_007379018.1	RepeatMasker	SINE/tRNA-Core	22520	22628	637	+	.	ID="RND-6_FAMILY-6951";Tend="1267";Tstart="1162";shortTE="F";uid="4bff7719-1cbd-479d-b4ca-68c2ad3b3d77"
NW_007379018.1	RepeatMasker	Unknown	51461	51665	1255	+	.	ID="RND-6_FAMILY-562";Tend="897";Tstart="666";shortTE="F";uid="252ab605-04ec-4b42-9202-5801ee33776a"
NW_007379018.1	RepeatMasker	Unknown	55321	55443	432	+	.	ID="RND-6_FAMILY-2666";TEgroup="ctg_1579%7CRND-6_FAMILY-2666%7C1";Tend="1733";Tstart="1614";shortTE="T";uid="a122e74e-380d-41da-ae0e-c82344a94b5b"
NW_007379018.1	RepeatMasker	Satellite	47240	47483	1355	+	.	ID="RND-1_FAMILY-51";Tend="259";Tstart="1";shortTE="F";uid="6c67e777-b930-463f-b5b8-e04adc7e7122"
NW_007379018.1	RepeatMasker	Unknown	48051	48281	1962	+	.	ID="RND-5_FAMILY-2138";Tend="980";Tstart="750";shortTE="F";uid="34a86780-c0e3-46ba-89a6-02144da13229"
NW_007379018.1	RepeatMasker	DNA/Maverick	62776	62956	697	+	.	ID="RND-1_FAMILY-185";Tend="840";Tstart="669";shortTE="F";uid="6eaf04b6-1f72-45e3-a585-0d258650c444"
NW_007379018.1	RepeatMasker	Unknown	15043	15197	741	-	.	ID="RND-1_FAMILY-195";Tend="1143";Tstart="999";shortTE="F";uid="96557da0-bde7-4a38-ab76-d39e08f388ed"
NW_007379018.1	RepeatMasker	Unknown	73693	73945	1067	-	.	ID="RND-1_FAMILY-680";TEgroup="ctg_1579%7CRND-1_FAMILY-680%7C1";Tend="971";Tstart="442";shortTE="F";uid="e2171aa9-b9d2-4f13-a4e0-e28ba0be19b6"
NW_007379018.1	RepeatMasker	SINE/tRNA-RTE	14459	14685	1492	-	.	ID="RND-1_FAMILY-2";Tend="1715";Tstart="1489";shortTE="F";uid="e848292d-cd5b-427e-9295-c43426991f25"
NW_007379018.1	RepeatMasker	SINE/ID	30325	30449	1085	-	.	ID="RND-1_FAMILY-5";Tend="1750";Tstart="1626";shortTE="F";uid="b415f437-5cb2-4a22-a5be-884cad54b556"
NW_007379018.1	RepeatMasker	DNA/PIF-Harbinger	29392	29781	2561	-	.	ID="RND-1_FAMILY-258";Tend="1453";Tstart="1070";shortTE="F";uid="5936d51d-6e0c-4c92-8cc6-f475aba01ca1"
NW_007379018.1	RepeatMasker	Unknown	46369	46517	605	-	.	ID="RND-1_FAMILY-166";Tend="915";Tstart="779";shortTE="F";uid="4e72d6d3-cf32-409d-81b7-da2f38ac484f"
NW_007379018.1	RepeatMasker	Unknown	28724	28908	1262	-	.	ID="RND-1_FAMILY-227";Tend="1117";Tstart="912";shortTE="F";uid="c8befd57-de4c-4193-b394-a94da0ee5ba7"
NW_007379018.1	RepeatMasker	Unknown	72497	72599	746	-	.	ID="RND-1_FAMILY-52";Tend="1026";Tstart="924";shortTE="F";uid="21c0981f-467a-42e6-8843-58e41b53d71a"
NW_007379018.1	RepeatMasker	Unknown	50022	50211	1164	-	.	ID="RND-6_FAMILY-17515";Tend="758";Tstart="564";shortTE="F";uid="e455e3b4-c021-4670-87fd-cfceeb65289c"
NW_007379018.1	RepeatMasker	DNA/PIF-Harbinger	29067	29241	867	-	.	ID="RND-1_FAMILY-258";Tend="1453";Tstart="1303";shortTE="F";uid="e83d7c97-b9b4-4685-90c4-f0ee62099408"
NW_007379018.1	RepeatMasker	Unknown	71881	72074	1391	-	.	ID="RND-1_FAMILY-52";Tend="1117";Tstart="924";shortTE="F";uid="4a0f6ba5-5d73-4106-995c-b9e617d5d806"
NW_007379018.1	RepeatMasker	Unknown	67593	67777	1398	-	.	ID="RND-1_FAMILY-52";Tend="1108";Tstart="924";shortTE="F";uid="46c2326b-13a8-4439-86ff-02706482c1ff"
NW_007379018.1	RepeatMasker	Unknown	46213	46368	1268	-	.	ID="RND-6_FAMILY-8012";Tend="517";Tstart="362";shortTE="F";uid="ef229c7d-a63d-4158-9505-1a297eefa679"
NW_007379018.1	RepeatMasker	RC/Helitron	12538	12674	610	-	.	ID="RND-1_FAMILY-199";Tend="855";Tstart="697";shortTE="F";uid="d214eb88-f62d-4f00-9386-9436fab31947"
NW_007379018.1	RepeatMasker	SINE/tRNA-Meta	50261	50397	996	-	.	ID="RND-1_FAMILY-97";Tend="988";Tstart="852";shortTE="F";uid="8308ef4a-9b0d-4692-b3e4-cde3cdd2e0f7"
NW_007379018.1	RepeatMasker	Unknown	63951	64306	2335	-	.	ID="RND-5_FAMILY-2144";TEgroup="ctg_1579%7CRND-5_FAMILY-2144%7C1";Tend="1531";Tstart="926";shortTE="F";uid="af84a0a7-205d-448b-8dae-df23d34f2191"
NW_007379018.1	RepeatMasker	SINE/tRNA-RTE	3214	3314	631	-	.	ID="RND-1_FAMILY-2";Tend="748";Tstart="651";shortTE="F";uid="f7cff848-5225-4aec-a21e-70a0b99f4b84"
NW_007379018.1	RepeatMasker	SINE/tRNA-RTE	13906	14150	1033	-	.	ID="RND-1_FAMILY-88";Tend="1515";Tstart="1274";shortTE="F";uid="f75d96a9-c07d-4e21-87d5-ad03e58caefd"
NW_007379018.1	RepeatMasker	SINE/ID	4712	4916	1115	-	.	ID="RND-1_FAMILY-9";Tend="996";Tstart="784";shortTE="F";uid="753cbfc8-2851-45da-9a59-c194f8ef7db1"
NW_007379018.1	RepeatMasker	Unknown	74810	74986	1248	-	.	ID="RND-1_FAMILY-344";Tend="1536";Tstart="1362";shortTE="F";uid="f2c7d50d-3064-43ed-90cf-7c3a34b4d898"
NW_007379018.1	RepeatMasker	Unknown	15968	16105	540	-	.	ID="RND-1_FAMILY-155";Tend="1727";Tstart="1606";shortTE="F";uid="0aee78c8-9e78-48cb-afe9-2c3bbaccbebc"
NW_007379018.1	RepeatMasker	Unknown	16109	16222	797	-	.	ID="RND-1_FAMILY-61";Tend="1023";Tstart="930";shortTE="F";uid="52ee037f-642d-4189-acb5-70440d255c71"
NW_007379018.1	RepeatMasker	Unknown	76526	76689	600	-	.	ID="RND-5_FAMILY-2138";Tend="941";Tstart="784";shortTE="F";uid="6f916779-f001-4dd6-8219-be3e91479ce4"
NW_007379018.1	RepeatMasker	SINE/B4	59364	59631	1671	-	.	ID="RND-1_FAMILY-25";Tend="992";Tstart="733";shortTE="F";uid="ff3ac599-bd88-4ed4-9fbd-024ee0ea6d77"
NW_007379018.1	RepeatMasker	SINE/ID	56981	57089	589	-	.	ID="RND-1_FAMILY-9";Tend="886";Tstart="776";shortTE="F";uid="14900666-844e-4a87-9a1b-9e18b556708f"
NW_007379018.1	RepeatMasker	DNA/TcMar-Tc1	44997	45373	729	-	.	ID="RND-1_FAMILY-627";TEgroup="ctg_1579%7CRND-1_FAMILY-627%7C1";Tend="1204";Tstart="1005";shortTE="T";uid="f526fec0-30c5-4ff7-9d22-6a54646f492f"
NW_007379018.1	RepeatMasker	SINE/ID	5407	5780	1625	-	.	ID="RND-1_FAMILY-4";Tend="1067";Tstart="747";shortTE="F";uid="96bd2a53-6221-4210-b35a-7b58d68660aa"
NW_007379018.1	RepeatMasker	Unknown	50992	51239	1896	-	.	ID="RND-6_FAMILY-62244";Tend="940";Tstart="689";shortTE="F";uid="bf7e0d56-3761-42a7-b4a6-f1cf9b0e810b"
NW_007379018.1	RepeatMasker	Unknown	9030	9223	819	-	.	ID="RND-1_FAMILY-628";Tend="966";Tstart="808";shortTE="F";uid="f60a9dfc-7980-4601-bd99-5c0d0165bae1"
NW_007379018.1	RepeatMasker	Unknown	37349	37452	596	-	.	ID="RND-6_FAMILY-1235";Tend="933";Tstart="828";shortTE="F";uid="6229fa49-b8a3-424a-9c85-5b053c4919a6"
NW_007379018.1	RepeatMasker	RC/Helitron	3035	3194	930	-	.	ID="RND-1_FAMILY-199";Tend="855";Tstart="697";shortTE="F";uid="dbf8df10-440f-46ec-963d-76c23069be65"
NW_007379018.1	RepeatMasker	LTR	8600	8707	749	-	.	ID="RND-6_FAMILY-548";Tend="1068";Tstart="961";shortTE="F";uid="959e61b0-2c71-4317-a40a-a28c76377bce"
NW_007379018.1	RepeatMasker	Unknown	68549	68689	1124	-	.	ID="RND-1_FAMILY-278";Tend="823";Tstart="683";shortTE="F";uid="91ed5c10-16e3-4a16-bb7c-918d4d762b6c"
NW_007379018.1	RepeatMasker	DNA/hAT-Tip100	45464	45674	1783	-	.	ID="RND-1_FAMILY-273";Tend="1119";Tstart="909";shortTE="F";uid="a7ce5c1f-951e-4320-9bb3-0a5b5b374d3c"
NW_007379018.1	RepeatMasker	RC/Helitron	17675	17834	930	-	.	ID="RND-1_FAMILY-199";Tend="855";Tstart="697";shortTE="F";uid="dab92c8a-7b32-4b68-900a-87e7231976a9"
NW_007379018.1	RepeatMasker	SINE/tRNA-Meta	50572	50708	1052	-	.	ID="RND-1_FAMILY-97";Tend="988";Tstart="852";shortTE="F";uid="00316e2c-c154-46ab-8463-429f3d0eaa9b"
NW_007379018.1	RepeatMasker	Unknown	12693	12800	828	-	.	ID="RND-1_FAMILY-136";Tend="976";Tstart="867";shortTE="F";uid="9e3b7f05-de15-4041-a28f-664f378e4763"
NW_007379018.1	RepeatMasker	Unknown	70325	70488	626	-	.	ID="RND-5_FAMILY-2138";Tend="941";Tstart="784";shortTE="F";uid="0270a196-41bc-4388-9269-54bda2fe5257"
NW_007379018.1	RepeatMasker	Unknown	13376	13510	816	-	.	ID="RND-1_FAMILY-96";Tend="966";Tstart="833";shortTE="F";uid="3452be3f-86b6-4c04-9a85-1e14834cdeb3"
NW_007379018.1	RepeatMasker	Unknown	34981	35123	455	-	.	ID="RND-1_FAMILY-65";Tend="1095";Tstart="935";shortTE="F";uid="d8ec44c3-e2cc-4339-9e8f-7db9d892c9b0"
NW_007379018.1	RepeatMasker	RC/Helitron	34702	34980	1785	-	.	ID="RND-6_FAMILY-8282";Tend="1097";Tstart="809";shortTE="F";uid="829fac92-bc7b-456f-b322-55ed7e8d730c"
NW_007379018.1	RepeatMasker	Unknown	34210	34471	1210	-	.	ID="RND-5_FAMILY-2844";Tend="391";Tstart="158";shortTE="F";uid="fb0e0d83-a7fe-4900-b079-87ce9869f33c"
NW_007379018.1	RepeatMasker	Unknown	55316	55426	469	-	.	ID="RND-5_FAMILY-9093";Tend="379";Tstart="273";shortTE="F";uid="7a467763-79f7-43ea-ba60-2dba9ada3b3e"
NW_007379018.1	RepeatMasker	DNA/TcMar-Tc1	57198	57365	896	-	.	ID="RND-1_FAMILY-627";Tend="1573";Tstart="1408";shortTE="F";uid="8b254f53-eff3-4792-9203-05ab2edfb7f7"
NW_007379018.1	RepeatMasker	Unknown	25832	25969	478	-	.	ID="RND-6_FAMILY-1836";Tend="1001";Tstart="864";shortTE="F";uid="47da5e8f-1f2b-4f99-8296-999c20ec9011"
NW_007393229.1	RepeatMasker	SINE/tRNA-Deu	659	763	628	+	.	ID="RND-6_FAMILY-17372";Tend="1168";Tstart="1065";shortTE="F";uid="8246bef5-dab9-4c03-bccd-57ab5148bd2b"
NW_007393229.1	RepeatMasker	LTR	432	669	1094	-	.	ID="RND-6_FAMILY-548";Tend="1166";Tstart="946";shortTE="F";uid="16fedb60-466e-4b3d-a4c1-03123f2bb427"
NW_007535339.1	RepeatMasker	LINE/L2	1	206	1674	+	.	ID="RND-6_FAMILY-3155";Tend="308";Tstart="114";shortTE="F";uid="8f2c585e-12ed-4a9e-aff8-8a1235a42fa4"
NW_007535347.1	RepeatMasker	LINE/RTE-BovB	4	157	632	-	.	ID="RND-6_FAMILY-4311";Tend="579";Tstart="425";shortTE="F";uid="3eac9da9-d1f4-431d-996c-89866449c636"
NW_007535348.1	RepeatMasker	LINE/RTE-BovB	1	103	822	+	.	ID="RND-6_FAMILY-4311";Tend="596";Tstart="494";shortTE="F";uid="a6a1fabf-bcc2-4e49-86e7-114b79680bf6"
NW_007535348.1	RepeatMasker	RC/Helitron	98	206	582	+	.	ID="RND-6_FAMILY-8282";Tend="929";Tstart="812";shortTE="F";uid="7b4c1c02-d519-4987-abf1-e52616c23465"
NW_007535352.1	RepeatMasker	Unknown	2	190	516	+	.	ID="RND-6_FAMILY-18449";Tend="399";Tstart="262";shortTE="F";uid="9135c29e-c1a7-4ac0-a982-b32b1e8fb6d7"
NW_007535356.1	RepeatMasker	LINE/R1-LOA	2	206	1245	+	.	ID="RND-6_FAMILY-23876";Tend="924";Tstart="720";shortTE="F";uid="85f97082-1295-4733-bc1a-6c61e86f9f8b"
NW_007393231.1	RepeatMasker	Unknown	171	387	1807	+	.	ID="RND-1_FAMILY-731";Tend="890";Tstart="674";shortTE="F";uid="8f597a40-02b3-4229-bff8-a4e3e852ed85"
NW_007535359.1	RepeatMasker	DNA/TcMar-Tc1	20	206	892	+	.	ID="RND-1_FAMILY-627";Tend="1000";Tstart="828";shortTE="F";uid="1fcf3050-d5ce-458b-bef0-f0f8b7090476"
NW_007535363.1	RepeatMasker	DNA/MULE-MuDR	1	206	1561	+	.	ID="RND-5_FAMILY-284";Tend="854";Tstart="647";shortTE="F";uid="b208a6d2-edd3-41e7-8da1-f1d0a4818466"
NW_007535375.1	RepeatMasker	RC/Helitron	1	206	1626	+	.	ID="RND-6_FAMILY-778";Tend="634";Tstart="436";shortTE="F";uid="d9880501-56c6-4400-aef9-2ed1248fbdb5"
NW_007535376.1	RepeatMasker	DNA/TcMar-Tc1	76	181	548	-	.	ID="RND-1_FAMILY-366";Tend="1578";Tstart="1478";shortTE="F";uid="153b7b57-144c-468c-a890-02c51441aa76"
NW_007393233.1	RepeatMasker	DNA/Maverick	117	566	664	-	.	ID="RND-6_FAMILY-12032";Tend="1014";Tstart="578";shortTE="F";uid="2b212e4e-41ed-4846-bead-1a43249efd44"
NW_007535380.1	RepeatMasker	SINE/tRNA-Deu	60	202	533	-	.	ID="RND-1_FAMILY-54";Tend="1446";Tstart="1304";shortTE="F";uid="1e4b5273-3e68-46b7-ac4d-fd16c8e1ad31"
NW_007535385.1	RepeatMasker	Unknown	1	206	1310	-	.	ID="RND-1_FAMILY-658";Tend="699";Tstart="522";shortTE="F";uid="e190803a-b9fe-4ad1-9f1b-249959227bba"
NW_007535387.1	RepeatMasker	LINE/L1	1	206	1624	-	.	ID="RND-6_FAMILY-1224";Tend="354";Tstart="149";shortTE="F";uid="773584b3-661d-49b0-a039-b75ed847d62f"
NW_007393234.1	RepeatMasker	DNA/hAT-Blackjack	95	351	1809	+	.	ID="RND-1_FAMILY-91";Tend="1362";Tstart="1112";shortTE="F";uid="ebb6bd0d-fb5a-4af0-b065-db6602f0a55b"
NW_007393234.1	RepeatMasker	SINE/B4	350	531	1481	-	.	ID="RND-5_FAMILY-761";Tend="940";Tstart="759";shortTE="F";uid="5d604b8c-050b-4877-a241-6867d058a4d6"
NW_007535393.1	RepeatMasker	Unknown	1	206	1751	-	.	ID="RND-1_FAMILY-520";Tend="367";Tstart="162";shortTE="F";uid="846dce70-cbfd-4505-8d8c-088717a8ef09"
NW_007535396.1	RepeatMasker	Unknown	1	206	1738	-	.	ID="RND-1_FAMILY-129";Tend="1140";Tstart="926";shortTE="F";uid="11af6913-6834-4691-a7d1-28a871778f97"
NW_007393235.1	RepeatMasker	Unknown	884	1133	526	+	.	ID="RND-6_FAMILY-431";Tend="1346";Tstart="1104";shortTE="F";uid="f8c0f4f5-24f1-4449-862d-2ace66e1d7d4"
NW_007393235.1	RepeatMasker	SINE/ID	494	641	843	-	.	ID="RND-1_FAMILY-16";Tend="1076";Tstart="923";shortTE="F";uid="f8782e54-b9e7-41d5-9ca0-f6f462215faa"
NW_007535400.1	RepeatMasker	RC/Helitron	1	206	1583	+	.	ID="RND-1_FAMILY-437";Tend="1140";Tstart="925";shortTE="F";uid="ca478714-4b3d-4f7c-b6fa-8bf73c80227d"
NW_007535401.1	RepeatMasker	Unknown	1	102	824	-	.	ID="RND-1_FAMILY-130";Tend="1067";Tstart="969";shortTE="F";uid="7ea6e110-4ae5-4dd7-b740-60a3d1f55c70"
NW_007535402.1	RepeatMasker	DNA/TcMar-Fot1	1	206	1109	+	.	ID="RND-6_FAMILY-17203";TEgroup="ctg_157963%7CRND-6_FAMILY-17203%7C1";Tend="1136";Tstart="852";shortTE="F";uid="7fa214ee-a1bd-49ad-b683-7ef889c44b05"
NW_007535405.1	RepeatMasker	LTR/Gypsy	1	192	473	+	.	ID="GYPSY-10_CFL-I";Tend="3176";Tstart="2985";shortTE="F";uid="0d2be17c-d656-4521-9d1b-39f12bd8585e"
NW_007393236.1	RepeatMasker	Unknown	816	1026	1512	+	.	ID="RND-1_FAMILY-407";Tend="928";Tstart="712";shortTE="F";uid="2c20eae8-81c2-41d9-bbdf-b2cf9e9074b2"
NW_007535410.1	RepeatMasker	LINE/I	1	206	1539	-	.	ID="RND-5_FAMILY-3161";Tend="510";Tstart="305";shortTE="F";uid="d1b5c3c0-930d-4386-bde6-afa70694f9aa"
NW_007535412.1	RepeatMasker	LINE/L2	1	201	1135	-	.	ID="RND-6_FAMILY-3155";Tend="915";Tstart="756";shortTE="F";uid="f0c77160-b1f3-408d-86b7-7afd5251efb3"
NW_007535414.1	RepeatMasker	LTR/Gypsy	20	206	1431	+	.	ID="RND-6_FAMILY-616";Tend="619";Tstart="428";shortTE="F";uid="8ec45f52-c5d0-490f-b323-82363ffc864a"
NW_007535415.1	RepeatMasker	Unknown	96	204	745	+	.	ID="RND-5_FAMILY-3298";Tend="968";Tstart="860";shortTE="F";uid="35f8834c-3a4f-4cf1-b75b-64abb117ccb0"
NW_007535417.1	RepeatMasker	DNA/TcMar-Mariner	106	206	809	+	.	ID="RND-6_FAMILY-25567";Tend="428";Tstart="328";shortTE="F";uid="4ac70ffa-0408-441a-a1a8-05702188b4b1"
NW_007535417.1	RepeatMasker	Unknown	1	102	696	+	.	ID="RND-5_FAMILY-2144";Tend="1338";Tstart="1242";shortTE="F";uid="bdec8ca8-43db-446a-8ca7-48aba910aa4b"
NW_007535418.1	RepeatMasker	DNA/hAT-Blackjack	1	124	1019	-	.	ID="RND-1_FAMILY-91";Tend="1224";Tstart="1100";shortTE="F";uid="a329f0d6-c092-4a01-8fdf-e9296a4db4a0"
NW_007535420.1	RepeatMasker	Unknown	1	206	1673	+	.	ID="RND-6_FAMILY-5597";Tend="614";Tstart="420";shortTE="F";uid="857fa92a-040c-44b0-97ee-428283b7786a"
NW_007535421.1	RepeatMasker	Unknown	97	206	554	+	.	ID="RND-5_FAMILY-8766";Tend="977";Tstart="885";shortTE="F";uid="4363ba15-bb38-4432-ad55-1874a24d95df"
NW_007393238.1	RepeatMasker	Unknown	669	876	1222	-	.	ID="RND-6_FAMILY-39430";Tend="812";Tstart="628";shortTE="F";uid="13fe9eea-27af-47b2-8381-d9a5939ce5c8"
NW_007535433.1	RepeatMasker	Unknown	1	206	1652	-	.	ID="RND-6_FAMILY-62244";Tend="921";Tstart="716";shortTE="F";uid="5cdd9fe2-37ad-4bcd-b9e2-da5e348a0fa6"
NW_007535434.1	RepeatMasker	DNA/hAT-Tip100	1	206	1657	+	.	ID="rnd-1_family-273";Tend="1218";Tstart="1024";shortTE="F";uid="175e2410-7bc9-4f32-8e73-1951f68f18cb"
NW_007535438.1	RepeatMasker	LINE/RTE-BovB	1	205	755	-	.	ID="RTE-9_LMI";Tend="2796";Tstart="2592";shortTE="F";uid="ece81a65-4839-43f6-b36a-811cc4101a2e"
NW_007377597.1	RepeatMasker	DNA/hAT-hATm	192462	192716	572	+	.	ID="RND-6_FAMILY-23";Tend="978";Tstart="753";shortTE="F";uid="ef5715cd-4d60-4c31-b452-4208a9da277c"
NW_007377597.1	RepeatMasker	Unknown	53933	54146	1250	+	.	ID="RND-1_FAMILY-106";Tend="1199";Tstart="979";shortTE="F";uid="00eb1a1f-1460-4a1a-a5a7-ac3152f965f8"
NW_007377597.1	RepeatMasker	Unknown	122636	122773	762	+	.	ID="RND-5_FAMILY-7104";Tend="874";Tstart="718";shortTE="F";uid="f3fd24f5-12c1-4592-ba03-a3a40b134674"
NW_007377597.1	RepeatMasker	Unknown	55734	55886	416	+	.	ID="RND-1_FAMILY-314";Tend="1510";Tstart="1355";shortTE="F";uid="771cb4ed-92a4-430b-9ebc-125da215e720"
NW_007377597.1	RepeatMasker	Unknown	223809	223933	562	+	.	ID="RND-1_FAMILY-70";Tend="1043";Tstart="928";shortTE="F";uid="276059e6-aaaa-412d-bca3-4aa12b15c407"
NW_007377597.1	RepeatMasker	Unknown	139697	139828	866	+	.	ID="RND-1_FAMILY-106";Tend="1037";Tstart="905";shortTE="F";uid="129f03d8-e59c-4e27-9c52-3086e0180bbc"
NW_007377597.1	RepeatMasker	Unknown	188164	188613	492	+	.	ID="RND-1_FAMILY-385";TEgroup="ctg_158%7CRND-1_FAMILY-385%7C1";Tend="1265";Tstart="1051";shortTE="F";uid="68ac4ce1-1868-44c5-a8ac-fc9f6cc917fe"
NW_007377597.1	RepeatMasker	Unknown	79069	79255	549	+	.	ID="RND-1_FAMILY-415";Tend="886";Tstart="702";shortTE="F";uid="6b23a5a5-b267-41d8-8746-c16c47ece63a"
NW_007377597.1	RepeatMasker	Unknown	130748	130883	716	+	.	ID="RND-1_FAMILY-166";Tend="941";Tstart="804";shortTE="F";uid="71a3ca72-07c8-462e-8b4a-76bcc5c56577"
NW_007377597.1	RepeatMasker	LINE/RTE-BovB	285374	285502	575	+	.	ID="RND-6_FAMILY-4311";Tend="627";Tstart="499";shortTE="F";uid="2d8f5157-1060-4d01-9c7a-bd5a27f081a0"
NW_007377597.1	RepeatMasker	Unknown	301562	301751	1451	+	.	ID="RND-1_FAMILY-170";Tend="2298";Tstart="2114";shortTE="F";uid="ee5a8b4f-35c2-457f-bec6-1e40c04c6282"
NW_007377597.1	RepeatMasker	Unknown	192979	193102	806	+	.	ID="RND-1_FAMILY-166";Tend="941";Tstart="818";shortTE="F";uid="a1b9003b-09f2-40a8-afb1-48ecf911875f"
NW_007377597.1	RepeatMasker	DNA/hAT-hATm	46589	47118	4613	+	.	ID="RND-6_FAMILY-23";Tend="1879";Tstart="1350";shortTE="F";uid="f6942c57-578c-46e1-a53c-da058a19c434"
NW_007377597.1	RepeatMasker	Unknown	127324	127512	939	+	.	ID="RND-6_FAMILY-2666";Tend="1724";Tstart="1510";shortTE="F";uid="e69bc199-6af3-4f7b-b8f1-a520a50857d4"
NW_007377597.1	RepeatMasker	Satellite	70588	70735	956	+	.	ID="RND-1_FAMILY-754";Tend="857";Tstart="702";shortTE="F";uid="c2842d93-5bef-4cf9-b305-55519c3fb7a3"
NW_007377597.1	RepeatMasker	Unknown	157518	157656	1153	+	.	ID="RND-1_FAMILY-497";Tend="1249";Tstart="1112";shortTE="F";uid="eef5ec2b-5642-4ba7-8556-5591ecbdca20"
NW_007377597.1	RepeatMasker	SINE/ID	230848	230982	839	+	.	ID="RND-1_FAMILY-16";Tend="1073";Tstart="938";shortTE="F";uid="45c093d1-6822-44b2-9a02-3db338510cef"
NW_007377597.1	RepeatMasker	SINE/tRNA-RTE	183358	183558	1195	+	.	ID="RND-6_FAMILY-31686";Tend="1235";Tstart="1039";shortTE="F";uid="4ef06e09-dbf9-4483-a7c2-e531fa5c2e87"
NW_007377597.1	RepeatMasker	Unknown	25322	25467	571	+	.	ID="RND-6_FAMILY-55917";Tend="287";Tstart="133";shortTE="F";uid="2d745959-7843-4ebc-baf2-6ae391e8e307"
NW_007377597.1	RepeatMasker	Unknown	66728	67183	1495	+	.	ID="RND-1_FAMILY-580";TEgroup="ctg_158%7CRND-1_FAMILY-580%7C1";Tend="1017";Tstart="762";shortTE="F";uid="d60cac93-4648-4276-9117-39d7e2471692"
NW_007377597.1	RepeatMasker	Unknown	39866	39977	560	+	.	ID="RND-1_FAMILY-117";Tend="1042";Tstart="932";shortTE="F";uid="e3f80bb3-30c4-4c49-9c1f-e8d95a5e7f1e"
NW_007377597.1	RepeatMasker	SINE/ID	199380	199613	1857	+	.	ID="RND-1_FAMILY-5";Tend="1757";Tstart="1529";shortTE="F";uid="b0e69d73-d555-4d04-9c59-e4de39ea208b"
NW_007377597.1	RepeatMasker	SINE/tRNA-RTE	133232	133447	1658	+	.	ID="RND-1_FAMILY-111";Tend="1145";Tstart="931";shortTE="F";uid="e7c808f6-c3ac-471e-9d5b-02daf5420787"
NW_007377597.1	RepeatMasker	LINE/Penelope	198122	198272	1126	+	.	ID="RND-6_FAMILY-1904";Tend="1098";Tstart="953";shortTE="F";uid="6f5edcf9-34ed-4abb-8860-709f66f7e210"
NW_007377597.1	RepeatMasker	Unknown	102242	102407	629	+	.	ID="RND-1_FAMILY-56";Tend="1739";Tstart="1554";shortTE="F";uid="00be5cb8-7f0c-4e0b-931e-df947873e0b8"
NW_007377597.1	RepeatMasker	RC/Helitron	254511	254775	1606	+	.	ID="RND-1_FAMILY-548";Tend="821";Tstart="564";shortTE="F";uid="01ece522-cf14-42ca-ac65-781fa6202e39"
NW_007377597.1	RepeatMasker	Unknown	191252	191431	569	+	.	ID="RND-1_FAMILY-385";Tend="1272";Tstart="1056";shortTE="F";uid="e555d370-9742-4519-8cad-dd528fc5ee3a"
NW_007377597.1	RepeatMasker	Satellite	146483	146619	710	+	.	ID="RND-1_FAMILY-754";Tend="860";Tstart="702";shortTE="F";uid="d1b7bc69-5cd1-4421-bb04-d9cdd4f79d2f"
NW_007377597.1	RepeatMasker	Unknown	299906	300035	477	+	.	ID="RND-1_FAMILY-70";Tend="1043";Tstart="882";shortTE="F";uid="185e6ba8-a697-4e24-80e4-65cc90717800"
NW_007377597.1	RepeatMasker	Unknown	156321	156540	1228	+	.	ID="RND-1_FAMILY-227";Tend="1153";Tstart="912";shortTE="F";uid="b0ff752f-9c4b-4535-b053-672e186cb558"
NW_007377597.1	RepeatMasker	LINE/I	68480	68727	701	+	.	ID="RND-5_FAMILY-2097";Tend="1276";Tstart="1057";shortTE="F";uid="85709006-9104-476b-a8b2-10feb23b51dd"
NW_007377597.1	RepeatMasker	LINE/RTE-BovB	191048	191228	401	+	.	ID="RND-1_FAMILY-832";Tend="1010";Tstart="828";shortTE="F";uid="a6c72e77-fb2e-431a-81b8-98b1ff561d2a"
NW_007377597.1	RepeatMasker	DNA/hAT-Blackjack	171158	172291	7114	+	.	ID="RND-1_FAMILY-83";Tend="1926";Tstart="803";shortTE="F";uid="dffeaf5d-0751-4271-9550-8b4a0eebf89f"
NW_007377597.1	RepeatMasker	LTR/Gypsy	236678	236819	726	+	.	ID="RND-6_FAMILY-7101";Tend="986";Tstart="847";shortTE="F";uid="a129cbee-d160-455f-8f2a-5d52426d4b0b"
NW_007377597.1	RepeatMasker	Unknown	274331	274434	468	+	.	ID="RND-1_FAMILY-52";Tend="1019";Tstart="920";shortTE="F";uid="35e26a83-edf0-4714-b728-002529b52c64"
NW_007377597.1	RepeatMasker	DNA/TcMar-Tc1	99956	100194	1615	+	.	ID="RND-1_FAMILY-366";Tend="1102";Tstart="812";shortTE="F";uid="65aad410-6f49-42fd-992e-a5071b7d66fd"
NW_007377597.1	RepeatMasker	SINE/ID	144400	144589	888	+	.	ID="RND-1_FAMILY-6";Tend="1316";Tstart="1132";shortTE="F";uid="1c32f4d7-44ed-497d-aff1-1122eb4bb437"
NW_007377597.1	RepeatMasker	DNA/Maverick	210124	210307	542	+	.	ID="RND-1_FAMILY-185";Tend="828";Tstart="672";shortTE="F";uid="d3c5494d-e352-414d-bc19-941f97cd6b7c"
NW_007377597.1	RepeatMasker	SINE/tRNA-RTE	109145	109373	1712	+	.	ID="RND-1_FAMILY-100";Tend="1041";Tstart="815";shortTE="F";uid="af697157-7e7b-40e0-80a4-771eaf6ad205"
NW_007377597.1	RepeatMasker	Unknown	121401	122218	6299	+	.	ID="RND-6_FAMILY-36436";Tend="1562";Tstart="744";shortTE="F";uid="d7b4c7ef-9f86-47df-a054-1d4c9ada56c0"
NW_007377597.1	RepeatMasker	Unknown	239943	240137	750	+	.	ID="RND-1_FAMILY-256";Tend="862";Tstart="672";shortTE="F";uid="2e6f38bb-53ad-4333-b072-e35c14d47b28"
NW_007377597.1	RepeatMasker	RC/Helitron	120077	120201	453	+	.	ID="RND-1_FAMILY-202";Tend="1048";Tstart="913";shortTE="F";uid="ddce295e-8c8c-4048-9f33-2e4b4a438a6e"
NW_007377597.1	RepeatMasker	Unknown	178008	178201	926	+	.	ID="RND-6_FAMILY-5187";Tend="1060";Tstart="870";shortTE="F";uid="b41f2646-21a7-41ad-bcf1-cb337ac69c6c"
NW_007377597.1	RepeatMasker	Unknown	206084	206207	967	+	.	ID="RND-1_FAMILY-120";Tend="1876";Tstart="1753";shortTE="F";uid="e891b31b-c2e9-4817-9fca-e3f5359345b5"
NW_007377597.1	RepeatMasker	Unknown	238303	238497	750	+	.	ID="RND-1_FAMILY-256";Tend="862";Tstart="672";shortTE="F";uid="c49dc9dc-f31f-41fe-bf75-095266cd5d7b"
NW_007377597.1	RepeatMasker	Unknown	127559	127674	521	+	.	ID="RND-1_FAMILY-80";Tend="1048";Tstart="937";shortTE="F";uid="947ba22d-f50c-47ae-b6c0-2f56e7018098"
NW_007377597.1	RepeatMasker	Unknown	164586	164910	2547	+	.	ID="RND-6_FAMILY-2666";Tend="1727";Tstart="1397";shortTE="F";uid="42f600bc-69b7-4fc5-84ec-ce86f0cd64fa"
NW_007377597.1	RepeatMasker	SINE/tRNA-Deu	165239	165363	721	+	.	ID="RND-1_FAMILY-835";Tend="854";Tstart="729";shortTE="F";uid="92108344-e724-4569-9202-7710fdef837b"
NW_007377597.1	RepeatMasker	Unknown	196184	196476	506	+	.	ID="RND-1_FAMILY-166";TEgroup="ctg_158%7CRND-1_FAMILY-166%7C1";Tend="1017";Tstart="804";shortTE="F";uid="8397176a-1796-4f33-8a7a-96011331a9eb"
NW_007377597.1	RepeatMasker	Unknown	243714	243879	428	+	.	ID="RND-6_FAMILY-36580";Tend="1407";Tstart="1250";shortTE="F";uid="15afbd9d-a5fa-4759-8311-acf3f15d2615"
NW_007377597.1	RepeatMasker	Unknown	227284	227476	745	+	.	ID="RND-1_FAMILY-256";Tend="862";Tstart="675";shortTE="F";uid="24d0580e-1c66-4591-9b3b-00607a72dc2e"
NW_007377597.1	RepeatMasker	SINE/ID	194939	195045	657	+	.	ID="RND-1_FAMILY-10";Tend="799";Tstart="694";shortTE="F";uid="e1829751-eb15-49fc-a134-4e9ef6999d56"
NW_007377597.1	RepeatMasker	Unknown	145774	146035	605	+	.	ID="RND-5_FAMILY-708";Tend="1436";Tstart="1141";shortTE="F";uid="af0c8dce-dc0d-4751-8c3c-ec1f18b21c04"
NW_007377597.1	RepeatMasker	Unknown	21626	21835	1588	+	.	ID="RND-1_FAMILY-52";Tend="1126";Tstart="925";shortTE="F";uid="a6f426f4-ac26-401e-afa3-924a7879b6f4"
NW_007377597.1	RepeatMasker	LINE/R1-LOA	144854	145058	751	+	.	ID="RND-6_FAMILY-23876";Tend="1231";Tstart="1037";shortTE="F";uid="0df76e48-c66b-42ee-8728-7bdea46cabcc"
NW_007377597.1	RepeatMasker	Unknown	110147	110286	724	+	.	ID="RND-1_FAMILY-295";Tend="899";Tstart="761";shortTE="F";uid="2f7f455e-2a6f-44a1-bcf6-7501e6119522"
NW_007377597.1	RepeatMasker	Unknown	302024	302159	1146	+	.	ID="RND-1_FAMILY-52";Tend="1048";Tstart="913";shortTE="F";uid="05f69f48-e865-4d80-b676-72bb681db77c"
NW_007377597.1	RepeatMasker	LINE/I-Jockey	283613	283739	470	+	.	ID="RND-5_FAMILY-684";Tend="1130";Tstart="1004";shortTE="F";uid="aecb00f1-bfdc-43ff-937d-56eb0173cbfe"
NW_007377597.1	RepeatMasker	Unknown	214565	214675	553	+	.	ID="RND-5_FAMILY-3298";Tend="1098";Tstart="984";shortTE="F";uid="544701c8-20ab-4cec-98ac-4cadabd71202"
NW_007377597.1	RepeatMasker	Unknown	54341	54550	1187	+	.	ID="RND-1_FAMILY-106";Tend="1191";Tstart="979";shortTE="F";uid="62ed07f0-2fb8-4ff5-9e08-955b96241213"
NW_007377597.1	RepeatMasker	SINE/tRNA-RTE	135691	135834	1197	+	.	ID="RND-1_FAMILY-100";Tend="878";Tstart="735";shortTE="F";uid="e19a4b07-f56e-47d1-be5c-4bf0865237e5"
NW_007377597.1	RepeatMasker	SINE/5S	21375	21591	993	+	.	ID="RND-1_FAMILY-103";Tend="897";Tstart="673";shortTE="F";uid="8a7118af-72f0-4bc2-8e7f-d30df7140df6"
NW_007377597.1	RepeatMasker	SINE/ID	91911	92125	831	+	.	ID="RND-1_FAMILY-4";Tend="904";Tstart="668";shortTE="F";uid="02cab4bf-9e5b-4d94-a8c4-ed467bcafe90"
NW_007377597.1	RepeatMasker	Unknown	255014	256238	9251	+	.	ID="RND-1_FAMILY-462";Tend="1757";Tstart="523";shortTE="F";uid="6f1d337d-f3e3-46e6-9343-5807de7bf3de"
NW_007377597.1	RepeatMasker	RC/Helitron	280790	280919	423	+	.	ID="RND-1_FAMILY-426";Tend="1033";Tstart="906";shortTE="F";uid="f18fa13b-b9f7-4aee-a222-d005e2aa1e7c"
NW_007377597.1	RepeatMasker	SINE/ID	166623	166813	958	+	.	ID="RND-1_FAMILY-5";Tend="1750";Tstart="1538";shortTE="F";uid="7614074b-485a-4b0f-9fc3-7143f0e6bd16"
NW_007377597.1	RepeatMasker	LINE/RTE-BovB	102424	102524	691	+	.	ID="RND-6_FAMILY-54328";Tend="1030";Tstart="930";shortTE="F";uid="f6aea3e1-dd81-4bcc-91c0-f5d1220911f6"
NW_007377597.1	RepeatMasker	SINE/tRNA-Deu	21582	21722	663	+	.	ID="RND-1_FAMILY-320";Tend="879";Tstart="746";shortTE="F";uid="509caf78-8448-496a-97a4-148995d2965a"
NW_007377597.1	RepeatMasker	Unknown	128592	129043	2936	+	.	ID="RND-6_FAMILY-47864";Tend="1902";Tstart="1402";shortTE="F";uid="8317a3c1-618f-4d9a-a4b8-f937616000cc"
NW_007377597.1	RepeatMasker	Unknown	99281	99582	2351	+	.	ID="RND-1_FAMILY-195";Tend="1476";Tstart="1178";shortTE="F";uid="8c142a83-0db9-46ad-8900-29779c4b5472"
NW_007377597.1	RepeatMasker	SINE/tRNA-RTE	107033	107327	2425	+	.	ID="RND-1_FAMILY-100";Tend="1035";Tstart="741";shortTE="F";uid="4b66bb89-59ed-4ac5-bcf2-25b5a9ca28a1"
NW_007377597.1	RepeatMasker	RC/Helitron	260638	260993	2829	+	.	ID="RND-1_FAMILY-228";Tend="1378";Tstart="1033";shortTE="F";uid="59270ec3-181d-4554-bfa3-5624809c1a45"
NW_007377597.1	RepeatMasker	Unknown	117437	117820	2860	+	.	ID="RND-6_FAMILY-10092";Tend="554";Tstart="190";shortTE="F";uid="aac8e270-320d-4194-912f-82b1f8799cee"
NW_007377597.1	RepeatMasker	Satellite	192284	192461	1309	+	.	ID="RND-1_FAMILY-51";Tend="457";Tstart="1";shortTE="F";uid="7f9e3ca8-3719-41d5-8e73-9ccb4475af97"
NW_007377597.1	RepeatMasker	Satellite	80467	80738	701	+	.	ID="RND-5_FAMILY-1171";Tend="760";Tstart="474";shortTE="F";uid="626f1536-dac1-4a39-9f9f-48844db324d6"
NW_007377597.1	RepeatMasker	Unknown	12230	12351	867	+	.	ID="RND-1_FAMILY-70";Tend="1039";Tstart="915";shortTE="F";uid="f42a7f82-fcf3-4290-9e74-9cd1ae696b7d"
NW_007377597.1	RepeatMasker	Satellite	76294	76416	738	+	.	ID="RND-5_FAMILY-1171";Tend="1027";Tstart="897";shortTE="F";uid="9334f524-8388-4066-a798-205ecb9b1fc3"
NW_007377597.1	RepeatMasker	Unknown	104960	105093	575	+	.	ID="RND-1_FAMILY-700";Tend="938";Tstart="799";shortTE="F";uid="fac026e5-43c2-4f1e-8364-55b1e9dc8bdd"
NW_007377597.1	RepeatMasker	SINE/5S	167977	168191	874	+	.	ID="RND-1_FAMILY-103";Tend="860";Tstart="660";shortTE="F";uid="7478ab95-a06d-4ddb-8ebf-c47b4f5432b4"
NW_007377597.1	RepeatMasker	LINE/L1	106203	106320	708	+	.	ID="RND-6_FAMILY-36073";Tend="742";Tstart="625";shortTE="F";uid="dbd0453d-be11-48eb-96ea-88bef5adf4ff"
NW_007377597.1	RepeatMasker	Unknown	164364	164533	1115	+	.	ID="RND-1_FAMILY-48";Tend="856";Tstart="687";shortTE="F";uid="9bbadbf5-87d0-428a-888b-2e1d7eb04ff1"
NW_007377597.1	RepeatMasker	LINE/RTE-BovB	174434	174561	429	+	.	ID="RND-6_FAMILY-4311";Tend="527";Tstart="395";shortTE="F";uid="076b988e-70c5-4b91-850a-d2b95e8589b0"
NW_007377597.1	RepeatMasker	Unknown	48181	48316	982	+	.	ID="RND-1_FAMILY-206";Tend="977";Tstart="840";shortTE="F";uid="38f51d29-94df-4f6f-9461-a9cb972d9cc7"
NW_007377597.1	RepeatMasker	Satellite	152463	152652	1174	+	.	ID="RND-1_FAMILY-51";Tend="1011";Tstart="795";shortTE="F";uid="35ef9365-f88b-42e5-92c6-98f355c193ee"
NW_007377597.1	RepeatMasker	Unknown	160037	160252	1168	+	.	ID="RND-6_FAMILY-1666";Tend="1024";Tstart="809";shortTE="F";uid="e4bdcf5a-20fc-4ad0-b41c-f1b214cbe55d"
NW_007377597.1	RepeatMasker	Unknown	246615	246734	559	+	.	ID="RND-1_FAMILY-385";Tend="1266";Tstart="1148";shortTE="F";uid="3970ac78-318f-46c0-8dc3-a617832840b5"
NW_007377597.1	RepeatMasker	SINE/5S	94894	95059	867	+	.	ID="RND-1_FAMILY-103";Tend="887";Tstart="733";shortTE="F";uid="b37ed623-864e-4e43-b17f-73d855411608"
NW_007377597.1	RepeatMasker	Unknown	241344	241455	580	+	.	ID="RND-1_FAMILY-385";Tend="1258";Tstart="1148";shortTE="F";uid="d22f2cd5-594f-4b09-b299-919a3814b1c0"
NW_007377597.1	RepeatMasker	SINE/tRNA-Deu	18368	18508	663	+	.	ID="RND-1_FAMILY-320";Tend="879";Tstart="746";shortTE="F";uid="28a2c243-917b-41a2-bd70-9464e72c5058"
NW_007377597.1	RepeatMasker	SINE/ID	111736	111855	881	+	.	ID="RND-1_FAMILY-5";Tend="1642";Tstart="1527";shortTE="F";uid="40483621-68f3-40a0-8b4c-95504d505cff"
NW_007377597.1	RepeatMasker	Unknown	18412	18621	1588	+	.	ID="RND-1_FAMILY-52";Tend="1126";Tstart="925";shortTE="F";uid="5d1beac6-080b-4563-a172-8b401df25562"
NW_007377597.1	RepeatMasker	Unknown	245238	245441	838	+	.	ID="RND-1_FAMILY-65";Tend="1120";Tstart="946";shortTE="F";uid="f87c149a-e753-41bc-b05e-e4408a799934"
NW_007377597.1	RepeatMasker	SINE/5S	18161	18377	993	+	.	ID="RND-1_FAMILY-103";Tend="897";Tstart="673";shortTE="F";uid="f0ba3916-81fd-4720-a36b-77216decb4ec"
NW_007377597.1	RepeatMasker	RC/Helitron	101436	101650	1143	+	.	ID="RND-6_FAMILY-8282";Tend="1110";Tstart="893";shortTE="F";uid="248d3d0a-b125-4b2e-b616-90e83093b825"
NW_007377597.1	RepeatMasker	Satellite	105838	105945	444	+	.	ID="RND-1_FAMILY-674";Tend="955";Tstart="850";shortTE="F";uid="65b7866d-5b22-44de-9f87-419d75f753ff"
NW_007377597.1	RepeatMasker	Unknown	186734	186922	818	+	.	ID="RND-1_FAMILY-227";TEgroup="ctg_158%7CRND-1_FAMILY-227%7C1";Tend="1159";Tstart="904";shortTE="F";uid="0a61dbc0-7933-4fdc-b1d2-9efa53354892"
NW_007377597.1	RepeatMasker	SINE/tRNA-Meta	110006	110131	834	+	.	ID="RND-1_FAMILY-97";Tend="993";Tstart="870";shortTE="F";uid="8f4ebe0e-64c1-4788-bb22-acc00089ba82"
NW_007377597.1	RepeatMasker	Satellite	82967	83633	1597	+	.	ID="RND-5_FAMILY-1171";Tend="871";Tstart="240";shortTE="F";uid="1d3cc590-aef6-48b1-b786-8c02eec3f14e"
NW_007377597.1	RepeatMasker	SINE/5S	102867	103032	807	+	.	ID="RND-1_FAMILY-103";Tend="887";Tstart="733";shortTE="F";uid="267618ad-89d4-46d0-9ecf-467d7f93691b"
NW_007377597.1	RepeatMasker	LINE/I	4545	4737	1574	+	.	ID="RND-1_FAMILY-663";Tend="1236";Tstart="1044";shortTE="F";uid="a47b1da1-2aff-4b66-9b55-b90a00e66a1b"
NW_007377597.1	RepeatMasker	Unknown	195695	195873	752	+	.	ID="RND-1_FAMILY-227";TEgroup="ctg_158%7CRND-1_FAMILY-227%7C2";Tend="1159";Tstart="909";shortTE="F";uid="88cef083-2c8c-4fb2-ae10-64c6d79c7e1f"
NW_007377597.1	RepeatMasker	SINE/5S	168723	168836	694	+	.	ID="RND-1_FAMILY-103";Tend="774";Tstart="659";shortTE="F";uid="7a19bc00-178a-423b-a35b-1fb33466eaeb"
NW_007377597.1	RepeatMasker	Unknown	120991	121196	1454	+	.	ID="RND-5_FAMILY-5729";Tend="788";Tstart="581";shortTE="F";uid="e7feb0ce-e9f3-4382-9442-d64e2ca66844"
NW_007377597.1	RepeatMasker	LINE/L1-Tx1	208641	208747	702	+	.	ID="RND-4_FAMILY-112";Tend="747";Tstart="640";shortTE="F";uid="799d2564-28bb-43c3-b8f5-603e9036902f"
NW_007377597.1	RepeatMasker	Satellite	76718	76851	849	+	.	ID="RND-5_FAMILY-1171";Tend="1038";Tstart="897";shortTE="F";uid="7f389fe4-7c9b-49c8-95bc-468df63822d0"
NW_007377597.1	RepeatMasker	DNA	142584	142786	1040	-	.	ID="RND-6_FAMILY-33607";Tend="1061";Tstart="873";shortTE="F";uid="cd1886fa-d7f4-421e-a07b-0ca5b72349ac"
NW_007377597.1	RepeatMasker	DNA/hAT-hATm	167506	167695	735	-	.	ID="RND-6_FAMILY-23";Tend="1867";Tstart="1674";shortTE="F";uid="0239586a-a760-40dd-90ec-466c06a7611b"
NW_007377597.1	RepeatMasker	SINE/ID	166257	166419	689	-	.	ID="RND-1_FAMILY-3";Tend="1056";Tstart="889";shortTE="F";uid="10d6528d-50f0-4735-a57d-5706377a09bb"
NW_007377597.1	RepeatMasker	Unknown	119930	120060	716	-	.	ID="RND-1_FAMILY-70";Tend="1033";Tstart="915";shortTE="F";uid="9bbbdfb8-a357-4d07-9c71-eae32c4c4ce6"
NW_007377597.1	RepeatMasker	SINE/tRNA-RTE	170845	171052	1064	-	.	ID="RND-6_FAMILY-31686";Tend="1230";Tstart="1038";shortTE="F";uid="18784fe7-07ea-420e-8547-90f0b7b943d7"
NW_007377597.1	RepeatMasker	Unknown	63910	64035	516	-	.	ID="RND-1_FAMILY-52";Tend="1049";Tstart="923";shortTE="F";uid="dcd3430d-c357-431e-a4fc-e52f3e92a9eb"
NW_007377597.1	RepeatMasker	Unknown	90853	90982	555	-	.	ID="RND-1_FAMILY-700";Tend="939";Tstart="799";shortTE="F";uid="4fa53947-f64f-4f8e-80b2-afb43505d50f"
NW_007377597.1	RepeatMasker	LTR/Gypsy	215775	215898	668	-	.	ID="RND-6_FAMILY-7101";Tend="978";Tstart="847";shortTE="F";uid="7ce268dc-66fa-4d61-80ce-36a50f46769a"
```
