## Supplementary material for "Transposon accumulation at xenobiotic gene family loci: a comparative genomic analysis in aphids": Sup_File_S2: diaphorinaCitri_GCF_000475195.1.filteredRepeats.gff (part 15 of 63)

```
NW_007377597.1	RepeatMasker	SINE/ID	78536	79224	6043	-	.	ID="RND-1_FAMILY-4";Tend="1435";Tstart="747";shortTE="F";uid="469692c8-9ea9-4a93-8afd-2d652edea39a"
NW_007377597.1	RepeatMasker	SINE/tRNA-RTE	143256	143551	2477	-	.	ID="RND-6_FAMILY-31686";Tend="1286";Tstart="989";shortTE="F";uid="30346952-a419-4de3-932d-06f8a40a842c"
NW_007377597.1	RepeatMasker	SINE/tRNA-RTE	82455	82587	802	-	.	ID="RND-1_FAMILY-111";Tend="929";Tstart="788";shortTE="F";uid="2a3b6411-8577-49c8-8266-0fa1edc69e85"
NW_007377597.1	RepeatMasker	LINE/I	170361	170480	480	-	.	ID="RND-5_FAMILY-2097";Tend="1252";Tstart="1127";shortTE="F";uid="9b6ea2e8-533e-4099-a787-f035aa49b35c"
NW_007377597.1	RepeatMasker	LTR/Gypsy	205583	205723	778	-	.	ID="RND-6_FAMILY-7101";Tend="978";Tstart="828";shortTE="F";uid="ed37c236-8241-4b80-8c70-f2f6cd9e954c"
NW_007377597.1	RepeatMasker	RC/Helitron	66367	66483	454	-	.	ID="RND-6_FAMILY-8282";Tend="943";Tstart="817";shortTE="F";uid="ccdfbd51-c84a-4e48-853d-0f53e0487bda"
NW_007377597.1	RepeatMasker	DNA/TcMar-Tc1	92152	92571	485	-	.	ID="RND-1_FAMILY-366";TEgroup="ctg_158%7CRND-1_FAMILY-366%7C1";Tend="1558";Tstart="812";shortTE="T";uid="8c8b9b22-4d94-4adc-8ff6-4f6b4856cb7b"
NW_007377597.1	RepeatMasker	Unknown	297579	297698	491	-	.	ID="RND-1_FAMILY-70";Tend="1044";Tstart="922";shortTE="F";uid="65bafdc3-d43e-4d67-9508-23bebaad8ecf"
NW_007377597.1	RepeatMasker	SINE/tRNA-Core	89935	90131	953	-	.	ID="RND-1_FAMILY-87";Tend="1017";Tstart="824";shortTE="F";uid="f157394a-a821-4f3a-ae56-f0aa7babc53a"
NW_007377597.1	RepeatMasker	LTR/Gypsy	105978	106106	795	-	.	ID="RND-1_FAMILY-60";Tend="1226";Tstart="1094";shortTE="F";uid="4bb74fc9-86cc-4ea5-b6c3-e8ea9d71c0b7"
NW_007377597.1	RepeatMasker	SINE/ID	137554	137671	443	-	.	ID="RND-1_FAMILY-6";Tend="1195";Tstart="1074";shortTE="F";uid="8c5a08c3-ad5d-42dc-adb7-0f590009bab5"
NW_007377597.1	RepeatMasker	Unknown	190023	190235	1278	-	.	ID="RND-5_FAMILY-3298";Tend="1081";Tstart="862";shortTE="F";uid="4e4c00eb-fee4-4985-b03a-4e46c39baa18"
NW_007377597.1	RepeatMasker	Unknown	193442	193574	670	-	.	ID="RND-1_FAMILY-166";Tend="941";Tstart="827";shortTE="F";uid="cc138e5b-8faa-4ba6-83f0-1e1cbcb281b2"
NW_007377597.1	RepeatMasker	Unknown	111614	111826	580	-	.	ID="RND-1_FAMILY-311";Tend="4881";Tstart="4660";shortTE="F";uid="389e8699-0b04-4c44-93d6-7103f93ba933"
NW_007377597.1	RepeatMasker	Unknown	22609	22738	542	-	.	ID="RND-1_FAMILY-70";Tend="1043";Tstart="921";shortTE="F";uid="b0132b28-b6ac-4936-b3d9-81d1aa23500b"
NW_007377597.1	RepeatMasker	Unknown	130349	130549	1082	-	.	ID="RND-5_FAMILY-3298";Tend="1083";Tstart="841";shortTE="F";uid="15c622fd-a5bd-480a-94f6-723b48da01bb"
NW_007377597.1	RepeatMasker	LINE/RTE-BovB	118075	118240	1369	-	.	ID="RND-5_FAMILY-3338";Tend="1112";Tstart="947";shortTE="F";uid="09a5ab71-e71f-49d2-8a79-96a261451088"
NW_007377597.1	RepeatMasker	DNA/Crypton-I	102216	102370	452	-	.	ID="RND-5_FAMILY-277";Tend="557";Tstart="407";shortTE="F";uid="b75f6587-5f84-4c2a-93d4-2e0fecd79ab6"
NW_007377597.1	RepeatMasker	DNA/hAT-Charlie	119265	119503	1382	-	.	ID="RND-6_FAMILY-12929";Tend="1004";Tstart="746";shortTE="F";uid="f365b130-41a9-4633-aaa5-de7ca65395d0"
NW_007377597.1	RepeatMasker	SINE/ID	123142	123370	936	-	.	ID="RND-1_FAMILY-4";Tend="1055";Tstart="817";shortTE="F";uid="3bd07e89-7886-4c6a-bd99-9f0a8df92fa0"
NW_007377597.1	RepeatMasker	RC/Helitron	281304	281495	869	-	.	ID="RND-1_FAMILY-683";Tend="1610";Tstart="1429";shortTE="F";uid="955b93ba-f205-4cab-998e-046112b45b15"
NW_007377597.1	RepeatMasker	Unknown	286693	286934	2015	-	.	ID="RND-6_FAMILY-47864";Tend="1638";Tstart="1401";shortTE="F";uid="e394cd3b-ec83-470f-b15b-76148731c52a"
NW_007377597.1	RepeatMasker	Unknown	277602	278269	4875	-	.	ID="RND-5_FAMILY-2144";Tend="1529";Tstart="895";shortTE="F";uid="0a2d1780-aedc-4c9a-b49a-f72b3c7812aa"
NW_007377597.1	RepeatMasker	Unknown	55766	56027	1287	-	.	ID="RND-1_FAMILY-201";Tend="1250";Tstart="994";shortTE="F";uid="ea100680-e73f-4574-9b1c-995aad80f744"
NW_007377597.1	RepeatMasker	Unknown	86993	87154	749	-	.	ID="RND-1_FAMILY-166";Tend="941";Tstart="783";shortTE="F";uid="b9509592-fe54-4183-9bd7-f0ca3fc8430e"
NW_007377597.1	RepeatMasker	Unknown	254810	254947	543	-	.	ID="RND-1_FAMILY-316";Tend="1250";Tstart="1088";shortTE="F";uid="7c2779f1-8780-4894-823a-637a34d09ab6"
NW_007377597.1	RepeatMasker	DNA/Maverick	204936	205128	998	-	.	ID="RND-1_FAMILY-185";Tend="855";Tstart="672";shortTE="F";uid="43833cd7-7098-4fd7-9df1-419c0dc171fd"
NW_007377597.1	RepeatMasker	SINE/5S	288255	288383	539	-	.	ID="RND-1_FAMILY-103";Tend="792";Tstart="659";shortTE="F";uid="d0f516a1-7e10-4281-8c47-a768f074738b"
NW_007377597.1	RepeatMasker	SINE/5S	276470	276586	568	-	.	ID="RND-1_FAMILY-103";Tend="783";Tstart="667";shortTE="F";uid="f47c6690-bff8-46e2-9754-95ae6a263554"
NW_007377597.1	RepeatMasker	Unknown	143825	144009	433	-	.	ID="RND-1_FAMILY-94";TEgroup="ctg_158%7CRND-1_FAMILY-94%7C1";Tend="712";Tstart="653";shortTE="T";uid="dbdbecc3-aa49-4167-9554-ca92eb333d48"
NW_007377597.1	RepeatMasker	Satellite	108787	109160	1728	-	.	ID="RND-5_FAMILY-1171";Tend="993";Tstart="621";shortTE="F";uid="35175a54-4fd0-4b94-a5c1-2baba0b1d48d"
NW_007377597.1	RepeatMasker	SINE/tRNA-Meta	148245	148431	1143	-	.	ID="RND-1_FAMILY-97";Tend="1013";Tstart="830";shortTE="F";uid="5f71886a-afbf-4ddd-9e25-5f1bd4ee4ecc"
NW_007377597.1	RepeatMasker	Unknown	187781	187938	509	-	.	ID="RND-1_FAMILY-385";Tend="1220";Tstart="1042";shortTE="F";uid="bab44c67-f5d0-44c6-ace4-7bca40383a72"
NW_007377597.1	RepeatMasker	Unknown	85707	85938	1210	-	.	ID="RND-6_FAMILY-5187";Tend="1108";Tstart="874";shortTE="F";uid="4eacc792-7ac3-4b87-8110-4f80d5646b75"
NW_007377597.1	RepeatMasker	Unknown	217132	217303	669	-	.	ID="RND-5_FAMILY-3298";Tend="1040";Tstart="866";shortTE="F";uid="c6630a3d-34d7-402b-9d76-1bbe88d8870d"
NW_007377597.1	RepeatMasker	Unknown	155007	155256	1447	-	.	ID="RND-1_FAMILY-708";Tend="1321";Tstart="1013";shortTE="F";uid="eb1aabac-e15f-4164-b0e4-692d2c552645"
NW_007377597.1	RepeatMasker	SINE/ID	140332	140648	2512	-	.	ID="RND-1_FAMILY-6";Tend="1317";Tstart="1001";shortTE="F";uid="61fc07b6-f1bb-4770-8c2e-6dbf0c6a111c"
NW_007377597.1	RepeatMasker	Unknown	92559	92730	1337	-	.	ID="RND-5_FAMILY-2144";Tend="1537";Tstart="1368";shortTE="F";uid="32ae3691-e2c0-4017-ba62-1c2e1fb4b717"
NW_007377597.1	RepeatMasker	Unknown	158759	159379	4579	-	.	ID="RND-1_FAMILY-130";Tend="1583";Tstart="952";shortTE="F";uid="444f071f-0729-483e-9946-b07cae19eb8e"
NW_007377597.1	RepeatMasker	LINE/R2	11956	12094	754	-	.	ID="RND-6_FAMILY-13996";Tend="1097";Tstart="957";shortTE="F";uid="dbaf2747-497c-4480-99ba-4a1ab0323597"
NW_007377597.1	RepeatMasker	Unknown	185943	186350	3296	-	.	ID="RND-6_FAMILY-8078";Tend="823";Tstart="416";shortTE="F";uid="00e22135-99d0-4af0-9806-c4ea5aecae75"
NW_007377597.1	RepeatMasker	Unknown	88854	88958	438	-	.	ID="RND-6_FAMILY-1855";Tend="778";Tstart="668";shortTE="F";uid="9c257140-505b-428e-9fdc-fd618828b8ad"
NW_007377597.1	RepeatMasker	SINE/5S	105852	105956	536	-	.	ID="RND-1_FAMILY-103";Tend="780";Tstart="667";shortTE="F";uid="0128de58-51b8-41a0-b034-e55915134dc9"
NW_007377597.1	RepeatMasker	Satellite	9783	9962	1189	-	.	ID="RND-1_FAMILY-51";Tend="1037";Tstart="856";shortTE="F";uid="e1b7f051-3f50-412b-b330-021e675c3648"
NW_007377597.1	RepeatMasker	SINE/ID	98668	98830	1108	-	.	ID="RND-1_FAMILY-16";Tend="1075";Tstart="913";shortTE="F";uid="4822ebea-5cc1-4231-ab7e-b7da1436d885"
NW_007377597.1	RepeatMasker	Unknown	251341	251477	577	-	.	ID="RND-1_FAMILY-70";Tend="1041";Tstart="908";shortTE="F";uid="a11be731-2596-47db-b083-e59a4e5ef055"
NW_007377597.1	RepeatMasker	Unknown	131973	132194	1122	-	.	ID="RND-1_FAMILY-65";Tend="1142";Tstart="907";shortTE="F";uid="d8094bfe-5d8f-4864-8fa9-f01997e96720"
NW_007377597.1	RepeatMasker	SINE/tRNA-Core	23129	23239	565	-	.	ID="RND-6_FAMILY-3547";Tend="1814";Tstart="1700";shortTE="F";uid="217b8a5b-cf66-4ccd-b940-92edeb54aa9a"
NW_007377597.1	RepeatMasker	Unknown	115640	115841	1563	-	.	ID="RND-1_FAMILY-129";Tend="1400";Tstart="1199";shortTE="F";uid="8e8aa2fd-fce2-4812-b1ab-7da80aa9db3d"
NW_007377597.1	RepeatMasker	Unknown	163098	163500	3018	-	.	ID="RND-6_FAMILY-62244";Tend="1105";Tstart="686";shortTE="F";uid="61adac30-fe90-42a2-8514-eb185e754402"
NW_007377597.1	RepeatMasker	LINE/L1-Tx1	149624	149735	846	-	.	ID="RND-4_FAMILY-112";Tend="1792";Tstart="1681";shortTE="F";uid="86ba0503-8a2f-4d57-9ef0-358ab942c424"
NW_007377597.1	RepeatMasker	SINE/ID	136087	136204	452	-	.	ID="RND-1_FAMILY-6";Tend="1195";Tstart="1074";shortTE="F";uid="0211b40c-f342-401b-ad08-4b5ec3bcd1a7"
NW_007377597.1	RepeatMasker	Unknown	129067	129372	614	-	.	ID="RND-1_FAMILY-48";TEgroup="ctg_158%7CRND-1_FAMILY-48%7C2";Tend="855";Tstart="693";shortTE="F";uid="4f81544e-4dc7-4ca4-a6dd-7cdf26daf01d"
NW_007377597.1	RepeatMasker	DNA/TcMar-Tc1	92731	93009	1965	-	.	ID="RND-1_FAMILY-366";Tend="1140";Tstart="812";shortTE="F";uid="6c1f0a85-8b09-4d96-8dcf-b242d578bff1"
NW_007377597.1	RepeatMasker	Unknown	216604	216760	934	-	.	ID="RND-5_FAMILY-3298";Tend="1008";Tstart="861";shortTE="F";uid="1e1a26b9-3bbe-4c87-9741-3f6492a08e4c"
NW_007377597.1	RepeatMasker	SINE/ID	64962	65133	417	-	.	ID="RND-1_FAMILY-10";Tend="934";Tstart="739";shortTE="F";uid="e81242be-6919-473d-8270-583812c01451"
NW_007377597.1	RepeatMasker	SINE/ID	61817	61924	444	-	.	ID="RND-6_FAMILY-766";Tend="819";Tstart="752";shortTE="F";uid="f8c0c646-920f-4c62-b2d2-334ac7ac93fe"
NW_007377597.1	RepeatMasker	RC/Helitron	95633	95850	1323	-	.	ID="RND-6_FAMILY-8282";Tend="1110";Tstart="893";shortTE="F";uid="ffa5e3df-76f9-487c-8fac-b6a2cb1bbe09"
NW_007377597.1	RepeatMasker	Unknown	56312	56432	1019	-	.	ID="RND-1_FAMILY-201";Tend="1114";Tstart="994";shortTE="F";uid="fff858c2-362a-4758-bb13-c613030f3436"
NW_007377597.1	RepeatMasker	LINE/RTE-BovB	124959	125124	1369	-	.	ID="RND-5_FAMILY-3338";Tend="1112";Tstart="947";shortTE="F";uid="b74d113d-808a-450e-9ab6-ed7259633169"
NW_007377597.1	RepeatMasker	Unknown	85970	86083	885	-	.	ID="RND-1_FAMILY-275";Tend="1007";Tstart="875";shortTE="F";uid="0ec90460-ae6e-4580-af40-591005a38e55"
NW_007377597.1	RepeatMasker	Unknown	301007	301558	3386	-	.	ID="RND-5_FAMILY-2144";Tend="1530";Tstart="1003";shortTE="F";uid="a6ad67b7-ad57-4c95-bf91-823388908221"
NW_007377597.1	RepeatMasker	SINE/tRNA-RTE	81851	82150	2559	-	.	ID="RND-1_FAMILY-100";Tend="1041";Tstart="741";shortTE="F";uid="a62f2b26-28e0-4feb-8a5b-904311b91c31"
NW_007377597.1	RepeatMasker	SINE/ID	127346	127532	933	-	.	ID="RND-1_FAMILY-9";Tend="973";Tstart="769";shortTE="F";uid="cd9d975a-d260-4881-aaf2-79cbc5bfbfe8"
NW_007377597.1	RepeatMasker	Unknown	137700	137901	1012	-	.	ID="RND-1_FAMILY-65";Tend="1121";Tstart="907";shortTE="F";uid="b4e86353-c15b-4cee-aabb-5995e70d9792"
NW_007377597.1	RepeatMasker	SINE/5S	257805	258033	1049	-	.	ID="RND-1_FAMILY-103";Tend="904";Tstart="682";shortTE="F";uid="bec8d719-7696-42e9-816b-1a87680dbe94"
NW_007377597.1	RepeatMasker	Unknown	94173	94304	1154	-	.	ID="RND-6_FAMILY-29318";Tend="1298";Tstart="1166";shortTE="F";uid="856a0def-f0ad-41ac-9569-b1be4a0687c4"
NW_007377597.1	RepeatMasker	Unknown	215906	216035	718	-	.	ID="RND-1_FAMILY-131";Tend="534";Tstart="416";shortTE="F";uid="96b16d03-aaec-4ef1-ba10-7d363b616ba7"
NW_007377597.1	RepeatMasker	LINE/L1-Tx1	243757	244072	1438	-	.	ID="RND-4_FAMILY-112";Tend="1809";Tstart="1532";shortTE="F";uid="6fca5255-6e0b-4bc6-8d63-9d4314ac45e9"
NW_007377597.1	RepeatMasker	Unknown	279627	279855	2058	-	.	ID="RND-1_FAMILY-671";Tend="1134";Tstart="906";shortTE="F";uid="0d66046f-78b4-4d9c-90bd-b2f7512aab91"
NW_007377597.1	RepeatMasker	Unknown	274952	275381	2727	-	.	ID="RND-6_FAMILY-2560";Tend="924";Tstart="496";shortTE="F";uid="ab297061-4858-4232-8215-3eda02d39406"
NW_007377597.1	RepeatMasker	SINE/5S	96407	96572	867	-	.	ID="RND-1_FAMILY-103";Tend="887";Tstart="733";shortTE="F";uid="9e57cb5f-75a0-48e6-a4b9-7b23ee81216d"
NW_007377597.1	RepeatMasker	LINE/I	164690	164945	1713	-	.	ID="RND-5_FAMILY-2097";Tend="1277";Tstart="1021";shortTE="F";uid="eb25d3b9-380b-4774-8b7f-e229a647f79e"
NW_007377597.1	RepeatMasker	Unknown	166414	166616	1450	-	.	ID="RND-5_FAMILY-2144";Tend="1531";Tstart="1322";shortTE="F";uid="6b25dda8-ba37-4cb0-bbfa-ba41308093cd"
NW_007377597.1	RepeatMasker	DNA	141747	141931	1060	-	.	ID="RND-6_FAMILY-33607";Tend="1069";Tstart="895";shortTE="F";uid="3ed34fa9-a179-4ff9-a645-eaed10cd4e1c"
NW_007377597.1	RepeatMasker	Unknown	210903	211045	545	-	.	ID="RND-5_FAMILY-2193";TEgroup="ctg_158%7CRND-5_FAMILY-2193%7C1";Tend="1389";Tstart="1253";shortTE="T";uid="ad59737e-1c36-49ab-a349-578f527d5149"
NW_007377597.1	RepeatMasker	Unknown	23813	23947	543	-	.	ID="RND-4_FAMILY-473";Tend="1159";Tstart="1010";shortTE="F";uid="03240ce2-2414-4a5d-8a81-f6576a1b33df"
NW_007377597.1	RepeatMasker	SINE/ID	145858	146031	974	-	.	ID="RND-1_FAMILY-6";Tend="1317";Tstart="1120";shortTE="F";uid="4e9c6bb2-141a-46d4-9148-50e1e60c278d"
NW_007377597.1	RepeatMasker	Unknown	56970	57105	671	-	.	ID="RND-1_FAMILY-52";Tend="1054";Tstart="923";shortTE="F";uid="cbea3ce7-9b36-497d-8359-e765e1d06704"
NW_007377597.1	RepeatMasker	Unknown	80931	81072	745	-	.	ID="RND-1_FAMILY-295";Tend="898";Tstart="761";shortTE="F";uid="05bba219-7aa8-46aa-b4ee-0da6b2bc571b"
NW_007377597.1	RepeatMasker	LINE/RTE-BovB	181494	181621	429	-	.	ID="RND-6_FAMILY-4311";Tend="527";Tstart="395";shortTE="F";uid="d2cf6d64-13eb-4aaf-8332-057b36cb00b7"
NW_007377597.1	RepeatMasker	Unknown	278987	279093	570	-	.	ID="RND-1_FAMILY-70";Tend="1030";Tstart="917";shortTE="F";uid="9d2d94be-e897-44ea-873f-f55d8d942500"
NW_007377597.1	RepeatMasker	SINE/tRNA-RTE	38591	38961	2291	-	.	ID="RND-6_FAMILY-31686";Tend="1296";Tstart="973";shortTE="F";uid="94b990f5-cef3-4f5d-800c-4de02eb0f242"
NW_007377597.1	RepeatMasker	Unknown	126704	126902	1649	-	.	ID="RND-1_FAMILY-52";Tend="1119";Tstart="921";shortTE="F";uid="b963a534-b65f-49fb-9f22-62890c949192"
NW_007377597.1	RepeatMasker	Unknown	165398	165499	617	-	.	ID="RND-1_FAMILY-166";Tend="941";Tstart="852";shortTE="F";uid="9a1d561c-bf5d-408a-8706-978b41f428ce"
NW_007377597.1	RepeatMasker	LINE/RTE-BovB	139552	139681	580	-	.	ID="RND-6_FAMILY-12150";Tend="745";Tstart="626";shortTE="F";uid="748d781b-299a-45bd-a53a-5c1f1dfb8ba5"
NW_007377597.1	RepeatMasker	DNA/hAT-Charlie	153859	154013	652	-	.	ID="RND-4_FAMILY-1112";Tend="1076";Tstart="949";shortTE="F";uid="b436ecf7-34d0-4df0-a7f9-1968e09a389a"
NW_007377597.1	RepeatMasker	LINE/RTE-BovB	152873	153095	895	-	.	ID="RND-6_FAMILY-4311";Tend="622";Tstart="395";shortTE="F";uid="83181913-bee0-411c-bf71-af9a13e2a7f3"
NW_007377597.1	RepeatMasker	DNA/hAT-Charlie	159358	159524	865	-	.	ID="RND-1_FAMILY-734";Tend="1113";Tstart="958";shortTE="F";uid="48a66428-086e-4cc1-87c5-575359e18ab3"
NW_007377597.1	RepeatMasker	DNA/hAT-Ac	60168	60335	1538	-	.	ID="RND-6_FAMILY-8502";Tend="1089";Tstart="922";shortTE="F";uid="d1454635-a6bb-4881-957d-aeed46dec69c"
NW_007377597.1	RepeatMasker	SINE/tRNA-Meta	81086	81213	896	-	.	ID="RND-1_FAMILY-97";Tend="995";Tstart="870";shortTE="F";uid="266ffed0-54db-4590-a9cd-42947d17f699"
NW_007377597.1	RepeatMasker	Unknown	101998	102195	1428	-	.	ID="RND-1_FAMILY-52";Tend="1121";Tstart="924";shortTE="F";uid="6592c355-1d18-4089-9514-8cb4b03b3499"
NW_007377597.1	RepeatMasker	Unknown	216462	216564	747	-	.	ID="RND-1_FAMILY-278";Tend="778";Tstart="676";shortTE="F";uid="b9731170-2568-47e2-ad64-133220bd6338"
NW_007377597.1	RepeatMasker	DNA/TcMar-Tc1	17528	17693	1056	-	.	ID="RND-1_FAMILY-436";Tend="776";Tstart="625";shortTE="F";uid="2f14cf05-072d-4682-87c2-9460ba4bac0f"
NW_007377597.1	RepeatMasker	LTR/Gypsy	103902	104225	2046	-	.	ID="RND-6_FAMILY-2012";Tend="1217";Tstart="875";shortTE="F";uid="ca818739-4470-4385-81d6-7cf8bb07f3e2"
NW_007377597.1	RepeatMasker	Unknown	44159	44512	471	-	.	ID="RND-1_FAMILY-48";TEgroup="ctg_158%7CRND-1_FAMILY-48%7C1";Tend="859";Tstart="692";shortTE="F";uid="d5949f83-d411-4229-94c0-4b52856ad0bf"
NW_007379019.1	RepeatMasker	Unknown	29497	29873	1518	+	.	ID="RND-6_FAMILY-48653";Tend="986";Tstart="559";shortTE="F";uid="e87642f3-e615-4d82-b9ca-4232d2d6606d"
NW_007379019.1	RepeatMasker	Unknown	40366	40599	1816	+	.	ID="RND-5_FAMILY-2144";Tend="1305";Tstart="1067";shortTE="F";uid="94d83021-ba4a-4b84-a654-4f95fd8da23e"
NW_007379019.1	RepeatMasker	Unknown	49628	49925	2310	+	.	ID="RND-6_FAMILY-45419";Tend="988";Tstart="663";shortTE="F";uid="78aaf5b5-03c2-42bb-b6a9-d3b228292827"
NW_007379019.1	RepeatMasker	Unknown	53243	53449	1551	+	.	ID="RND-5_FAMILY-2144";Tend="1530";Tstart="1306";shortTE="F";uid="e0f35f08-217e-4df4-b636-a84f8440a714"
NW_007379019.1	RepeatMasker	RC/Helitron	27544	27885	538	+	.	ID="RND-1_FAMILY-308";Tend="1172";Tstart="836";shortTE="F";uid="d5792bbd-aa73-4062-8b5f-17d98106d162"
NW_007379019.1	RepeatMasker	DNA/Academ-1	53911	54094	1017	+	.	ID="RND-6_FAMILY-2932";Tend="1067";Tstart="871";shortTE="F";uid="a5bd25a8-8975-4b0c-b02a-d01c077ec5c2"
NW_007379019.1	RepeatMasker	LINE/L2	45203	45415	1729	+	.	ID="RND-5_FAMILY-5810";Tend="1107";Tstart="895";shortTE="F";uid="97e44264-2563-42a2-bad3-9f12d7f78f82"
NW_007379019.1	RepeatMasker	LINE/RTE-BovB	52815	53254	689	+	.	ID="RND-6_FAMILY-8137";Tend="941";Tstart="595";shortTE="F";uid="985a9bc3-802c-4e1d-b8f9-636666fb1b7d"
NW_007379019.1	RepeatMasker	LINE/RTE-BovB	48064	48727	956	+	.	ID="RND-6_FAMILY-1248";Tend="3137";Tstart="2531";shortTE="F";uid="6739c6fa-a8b6-4ceb-9c3f-75dc480cd8f1"
NW_007379019.1	RepeatMasker	SINE/ID	11944	12099	611	+	.	ID="RND-6_FAMILY-766";Tend="1375";Tstart="1219";shortTE="F";uid="4b97f4aa-0617-46b5-8a78-3b029f17f9e9"
NW_007379019.1	RepeatMasker	Unknown	67695	68365	5369	+	.	ID="RND-6_FAMILY-12846";Tend="1159";Tstart="500";shortTE="F";uid="2d100b4e-d20a-4ed4-8de5-8cc0da18fbdf"
NW_007379019.1	RepeatMasker	SINE/ID	43619	43820	967	+	.	ID="RND-1_FAMILY-5";Tend="1771";Tstart="1562";shortTE="F";uid="f916cf40-3c5e-4126-939e-ff11da063286"
NW_007379019.1	RepeatMasker	DNA/TcMar-Tc1	40721	40950	1460	+	.	ID="RND-1_FAMILY-182";Tend="1106";Tstart="873";shortTE="F";uid="4f314641-3f6f-4900-a34b-3002ead9d01b"
NW_007379019.1	RepeatMasker	LINE/RTE-BovB	49927	50753	652	+	.	ID="RND-6_FAMILY-8137";TEgroup="ctg_1580%7CRND-6_FAMILY-8137%7C1";Tend="1041";Tstart="605";shortTE="F";uid="9cfc91b0-86f4-4679-8640-849cd2ec7220"
NW_007379019.1	RepeatMasker	Unknown	42463	42584	629	+	.	ID="RND-6_FAMILY-41055";Tend="161";Tstart="46";shortTE="F";uid="4272446b-0a27-4229-9999-dd90369f71f6"
NW_007379019.1	RepeatMasker	Unknown	34244	34400	505	+	.	ID="RND-5_FAMILY-708";Tend="1503";Tstart="1343";shortTE="F";uid="4ec1e2e4-ab97-48a1-ac0c-fead14f36e2d"
NW_007379019.1	RepeatMasker	Unknown	16201	16311	690	+	.	ID="RND-1_FAMILY-70";Tend="1038";Tstart="923";shortTE="F";uid="f3fe6803-d04a-4e43-bdc7-93d8d5998561"
NW_007379019.1	RepeatMasker	LINE/L1-Tx1	1824	2492	1916	+	.	ID="RND-1_FAMILY-1";Tend="1834";Tstart="1176";shortTE="F";uid="5e26fc8d-6567-44ca-8382-c24322e7a515"
NW_007379019.1	RepeatMasker	DNA/hAT-Charlie	9903	10083	1233	+	.	ID="RND-5_FAMILY-2781";Tend="1130";Tstart="969";shortTE="F";uid="572507c5-de17-484d-81b8-3dd0569d04f9"
NW_007379019.1	RepeatMasker	LINE/L1	19724	19824	727	+	.	ID="RND-6_FAMILY-36073";Tend="759";Tstart="656";shortTE="F";uid="86af967a-800b-44d9-8ca0-dea263b71e49"
NW_007379019.1	RepeatMasker	DNA/TcMar-Tc1	60019	60185	1104	+	.	ID="RND-6_FAMILY-3797";Tend="1374";Tstart="1206";shortTE="F";uid="c3545f92-e0ce-4c43-b74d-34d3b8a27fe8"
NW_007379019.1	RepeatMasker	LINE/RTE-BovB	51681	52146	524	+	.	ID="RND-6_FAMILY-1248";Tend="3137";Tstart="2810";shortTE="F";uid="0ae4b56d-6533-455a-937a-6be187333fec"
NW_007379019.1	RepeatMasker	Unknown	3653	3897	675	+	.	ID="RND-1_FAMILY-344";Tend="1750";Tstart="1532";shortTE="F";uid="cf218e34-b2e8-40ea-b51c-84f04f0a158f"
NW_007379019.1	RepeatMasker	DNA/TcMar-Tc1	62632	63242	3562	+	.	ID="RND-1_FAMILY-627";Tend="1553";Tstart="875";shortTE="F";uid="2015cc81-0b31-4d64-9587-b6a8bfa7eb2d"
NW_007379019.1	RepeatMasker	Unknown	27957	28512	3686	+	.	ID="RND-1_FAMILY-388";Tend="1141";Tstart="501";shortTE="F";uid="0b7b9c38-1e01-4494-807f-e5d51fadf0b7"
NW_007379019.1	RepeatMasker	Unknown	35265	35673	2930	+	.	ID="RND-1_FAMILY-634";Tend="1134";Tstart="714";shortTE="F";uid="9e3c7f92-0cee-4e1f-8a11-35368d8b6f97"
NW_007379019.1	RepeatMasker	Unknown	36846	37138	2065	+	.	ID="RND-5_FAMILY-3163";Tend="1093";Tstart="803";shortTE="F";uid="b180e625-92f5-47b8-8e3f-7c1ee57e3553"
NW_007379019.1	RepeatMasker	Unknown	37132	37522	1944	+	.	ID="RND-1_FAMILY-138";Tend="1669";Tstart="1073";shortTE="F";uid="b29ebf13-d369-4157-9084-9bdad368dd9a"
NW_007379019.1	RepeatMasker	LINE/RTE-BovB	12698	12948	968	+	.	ID="RND-6_FAMILY-4311";Tend="616";Tstart="396";shortTE="F";uid="45aa53b0-b3dc-4772-8deb-bb51aeff36c8"
NW_007379019.1	RepeatMasker	Unknown	46018	46155	543	+	.	ID="RND-4_FAMILY-2587";Tend="1165";Tstart="1028";shortTE="F";uid="cd2a6317-a5d7-4f55-a27e-c0b13993fa4c"
NW_007379019.1	RepeatMasker	Satellite	61448	62101	5863	+	.	ID="RND-6_FAMILY-2981";Tend="1623";Tstart="977";shortTE="F";uid="028e2677-ea32-4525-a79c-eecf895586dd"
NW_007379019.1	RepeatMasker	Unknown	5237	5481	716	+	.	ID="RND-1_FAMILY-344";Tend="1750";Tstart="1532";shortTE="F";uid="ba74b8b1-6ddd-4abb-86d2-7f5c280b468f"
NW_007379019.1	RepeatMasker	Unknown	14820	15052	1901	+	.	ID="RND-6_FAMILY-13989";Tend="1160";Tstart="928";shortTE="F";uid="5427dd89-8103-4efb-9502-2d1ea8141532"
NW_007379019.1	RepeatMasker	Unknown	9096	9252	526	+	.	ID="RND-6_FAMILY-38859";Tend="828";Tstart="668";shortTE="F";uid="a4d09c0e-fc0f-499b-b79f-2c8ea7088415"
NW_007379019.1	RepeatMasker	SINE/tRNA-RTE	1303	1467	1406	+	.	ID="RND-1_FAMILY-100";Tend="900";Tstart="736";shortTE="F";uid="9b1556ea-41e0-408c-856c-a10636eaed20"
NW_007379019.1	RepeatMasker	Unknown	24444	24585	452	+	.	ID="RND-1_FAMILY-653";Tend="1002";Tstart="861";shortTE="F";uid="7d754ef6-6768-4563-995b-e61208533cb7"
NW_007379019.1	RepeatMasker	RC/Helitron	16934	17122	1368	+	.	ID="RND-6_FAMILY-8282";Tend="1005";Tstart="818";shortTE="F";uid="837402ce-0c7e-4139-9b3b-fef22b08f54f"
NW_007379019.1	RepeatMasker	DNA/Maverick	54965	55122	884	+	.	ID="RND-1_FAMILY-185";Tend="860";Tstart="689";shortTE="F";uid="1135bc6a-8565-48ee-a7db-338e97aee02a"
NW_007379019.1	RepeatMasker	Unknown	42886	43275	2817	+	.	ID="RND-5_FAMILY-1363";Tend="1035";Tstart="657";shortTE="F";uid="90bcd686-d02f-4b04-a522-135d99988257"
NW_007379019.1	RepeatMasker	DNA/TcMar-Tc1	47038	47586	2814	+	.	ID="RND-1_FAMILY-627";Tend="1274";Tstart="693";shortTE="F";uid="6d22be4f-6af9-43ca-98b6-d2c48de36c61"
NW_007379019.1	RepeatMasker	Unknown	45737	46037	2493	+	.	ID="RND-5_FAMILY-1917";Tend="1044";Tstart="719";shortTE="F";uid="7aab19bf-bfd2-423c-a407-97624af11d51"
NW_007379019.1	RepeatMasker	DNA/TcMar-Tc1	61293	61448	1014	+	.	ID="RND-1_FAMILY-627";Tend="885";Tstart="731";shortTE="F";uid="1c726b92-b69a-46e7-86c1-821df83dda79"
NW_007379019.1	RepeatMasker	DNA/hAT-Charlie	26549	26660	792	+	.	ID="RND-5_FAMILY-2145";Tend="1169";Tstart="1057";shortTE="F";uid="ccc1458f-f440-4496-a8f3-18b91c0ccf8d"
NW_007379019.1	RepeatMasker	Unknown	9785	9902	453	+	.	ID="RND-6_FAMILY-6012";Tend="1476";Tstart="1359";shortTE="F";uid="f01b33ad-4e12-4063-b3cf-f1737fff7a80"
NW_007379019.1	RepeatMasker	Unknown	31229	31347	413	+	.	ID="RND-6_FAMILY-36580";Tend="1433";Tstart="1321";shortTE="F";uid="455537a6-4a02-4758-81e5-2ed42c8dc1ea"
NW_007379019.1	RepeatMasker	Unknown	64145	64287	1032	+	.	ID="RND-6_FAMILY-314";Tend="975";Tstart="835";shortTE="F";uid="5f2a9c27-eb9c-456a-9518-109d724e8265"
NW_007379019.1	RepeatMasker	Unknown	33809	33927	413	+	.	ID="RND-6_FAMILY-36580";Tend="1433";Tstart="1321";shortTE="F";uid="1f24a9df-0c77-44ea-9b81-37a4f1719ff0"
NW_007379019.1	RepeatMasker	LINE/RTE-BovB	69817	70271	749	+	.	ID="RTE-54_LMI";Tend="3253";Tstart="2583";shortTE="F";uid="56c2fd64-922a-4f95-89b0-97f8aeadb8e1"
NW_007379019.1	RepeatMasker	RC/Helitron	22107	22641	3354	+	.	ID="RND-1_FAMILY-118";Tend="1422";Tstart="657";shortTE="F";uid="e80f8e0b-b170-4829-aa93-48dd98715c9c"
NW_007379019.1	RepeatMasker	Unknown	39402	39551	1183	+	.	ID="RND-1_FAMILY-131";Tend="571";Tstart="415";shortTE="F";uid="2df015ba-7dec-4fb8-8015-709f3762bba3"
NW_007379019.1	RepeatMasker	Unknown	34659	34976	1329	+	.	ID="RND-1_FAMILY-31";Tend="1092";Tstart="764";shortTE="F";uid="27f8d576-31f4-4966-8859-820b3a65ecae"
NW_007379019.1	RepeatMasker	RC/Helitron	22628	22849	1012	+	.	ID="RND-1_FAMILY-228";Tend="1181";Tstart="987";shortTE="F";uid="e2e7822b-54ef-4ce7-9249-e5fa76fb0a8d"
NW_007379019.1	RepeatMasker	SINE/ID	10630	10810	928	+	.	ID="RND-1_FAMILY-16";Tend="1081";Tstart="896";shortTE="F";uid="e7d22bb2-4369-43a0-bda9-2a16a7ac95b1"
NW_007379019.1	RepeatMasker	Unknown	46277	46417	730	+	.	ID="RND-1_FAMILY-155";Tend="1717";Tstart="1591";shortTE="F";uid="129a35e3-f703-4f28-86a2-49def94113df"
NW_007379019.1	RepeatMasker	Unknown	55454	55593	1160	+	.	ID="RND-4_FAMILY-343";Tend="766";Tstart="627";shortTE="F";uid="4f373042-1662-4dc1-8dea-4260b59158ba"
NW_007379019.1	RepeatMasker	Unknown	39084	39204	721	+	.	ID="RND-1_FAMILY-465";Tend="1138";Tstart="1014";shortTE="F";uid="223f38d6-64c4-4961-bfa7-ee975ae00ed8"
NW_007379019.1	RepeatMasker	SINE/ID	2493	3116	7001	+	.	ID="RND-1_FAMILY-4";Tend="1819";Tstart="745";shortTE="F";uid="a3442bca-2557-46ee-8907-e77c7be14ee0"
NW_007379019.1	RepeatMasker	Unknown	34006	34167	737	+	.	ID="RND-6_FAMILY-6075";Tend="1049";Tstart="899";shortTE="F";uid="c55bf6e4-4609-4e10-a003-103badbe283b"
NW_007379019.1	RepeatMasker	SINE/tRNA-RTE	27160	27469	2562	+	.	ID="RND-1_FAMILY-111";Tend="1147";Tstart="835";shortTE="F";uid="c45de3a7-1376-47e2-8ccc-7077e04872cc"
NW_007379019.1	RepeatMasker	SINE/tRNA-RTE	68232	68728	580	-	.	ID="RND-6_FAMILY-12848";Tend="1386";Tstart="963";shortTE="F";uid="b1f7d870-4c0c-460f-8745-625321cd02d6"
NW_007379019.1	RepeatMasker	Unknown	55560	55902	1269	-	.	ID="RND-1_FAMILY-388";Tend="799";Tstart="541";shortTE="F";uid="fe263469-9f28-4785-8fab-21c7b2866c06"
NW_007379019.1	RepeatMasker	LINE/L2	59140	59430	634	-	.	ID="RND-6_FAMILY-1829";TEgroup="ctg_1580%7CRND-6_FAMILY-1829%7C1";Tend="1480";Tstart="680";shortTE="T";uid="e2612dae-ea73-41ad-8dbc-45030ea4ef54"
NW_007379019.1	RepeatMasker	Unknown	60818	60946	583	-	.	ID="RND-6_FAMILY-10325";Tend="174";Tstart="44";shortTE="F";uid="5b0fedf9-3676-405d-9646-1f49dc5b618c"
NW_007379019.1	RepeatMasker	DNA/TcMar-Tc1	38423	38594	1017	-	.	ID="RND-6_FAMILY-3797";Tend="1276";Tstart="1090";shortTE="F";uid="b713b289-1407-4400-995d-61ea8ffe772a"
NW_007379019.1	RepeatMasker	DNA/Maverick	14291	14509	1241	-	.	ID="RND-1_FAMILY-185";Tend="879";Tstart="674";shortTE="F";uid="d61bd96d-04c8-40b5-b4f1-8bac9470634e"
NW_007379019.1	RepeatMasker	Unknown	60960	61099	421	-	.	ID="RND-6_FAMILY-3384";Tend="1811";Tstart="1660";shortTE="F";uid="5cfab646-261f-4cd3-aeb0-b77c9abd46e6"
NW_007379019.1	RepeatMasker	DNA/hAT-Charlie	67227	67335	483	-	.	ID="RND-6_FAMILY-3808";Tend="1074";Tstart="977";shortTE="F";uid="4a181ce7-4cc4-47c1-9de9-680d91824019"
NW_007379019.1	RepeatMasker	Unknown	1650	1787	1093	-	.	ID="RND-5_FAMILY-4087";Tend="1106";Tstart="969";shortTE="F";uid="883fe286-5c64-4bc3-88c4-1cc51d8734e0"
NW_007379019.1	RepeatMasker	Unknown	42251	42568	2527	-	.	ID="RND-1_FAMILY-195";Tend="1479";Tstart="1043";shortTE="F";uid="890e3a47-8b2c-44c4-bd13-26f89d1bafb2"
NW_007379019.1	RepeatMasker	Unknown	5274	5489	1034	-	.	ID="RND-6_FAMILY-2666";Tend="1698";Tstart="1492";shortTE="F";uid="b8669259-df12-4bfd-9063-d12a34c99755"
NW_007379019.1	RepeatMasker	Unknown	22889	23008	652	-	.	ID="RND-1_FAMILY-415";Tend="1568";Tstart="1450";shortTE="F";uid="a2e5734b-2a08-48d6-b7fa-58a514f23ff6"
NW_007379019.1	RepeatMasker	Unknown	63299	63508	1757	-	.	ID="RND-1_FAMILY-122";Tend="1051";Tstart="842";shortTE="F";uid="614291eb-fcdc-4feb-b8c9-c0c70e4dd68c"
NW_007379019.1	RepeatMasker	SINE/ID	13774	13989	1324	-	.	ID="RND-1_FAMILY-16";Tend="1064";Tstart="853";shortTE="F";uid="001e98a2-67dd-47c1-8463-702825f40474"
NW_007379019.1	RepeatMasker	LINE/L2	62114	62569	1960	-	.	ID="RND-6_FAMILY-6150";TEgroup="ctg_1580%7CRND-6_FAMILY-6150%7C2";Tend="1591";Tstart="408";shortTE="F";uid="1ffc3bfb-18f1-4949-b097-fe4d4272c4dd"
NW_007379019.1	RepeatMasker	Unknown	3690	3905	990	-	.	ID="RND-6_FAMILY-2666";Tend="1698";Tstart="1492";shortTE="F";uid="3c4737f2-67c9-4e11-9556-585855aeb508"
NW_007379019.1	RepeatMasker	LINE/Penelope	46484	46709	1144	-	.	ID="RND-5_FAMILY-7616";Tend="1113";Tstart="883";shortTE="F";uid="8ce40bd5-4879-4782-8c23-04ac60ed806e"
NW_007379019.1	RepeatMasker	DNA/TcMar-Tc1	44578	44857	2238	-	.	ID="RND-6_FAMILY-3797";Tend="1110";Tstart="821";shortTE="F";uid="d9f02a9e-e955-4f95-b316-511d8961b99b"
NW_007379019.1	RepeatMasker	DNA/Academ-1	54316	54723	978	-	.	ID="RND-1_FAMILY-783";TEgroup="ctg_1580%7CRND-1_FAMILY-783%7C1";Tend="1395";Tstart="928";shortTE="F";uid="8f983176-abf8-4be7-80c7-21297357791e"
NW_007379019.1	RepeatMasker	Unknown	33808	33912	551	-	.	ID="RND-6_FAMILY-23725";Tend="1336";Tstart="1234";shortTE="F";uid="4b25dafd-ab7b-46cc-b894-803d450dd6cd"
NW_007379019.1	RepeatMasker	DNA/TcMar-Tc1	39206	39407	543	-	.	ID="RND-1_FAMILY-453";Tend="1659";Tstart="1485";shortTE="F";uid="8272c139-e1b3-45d5-a0cc-658c07a0daf8"
NW_007379019.1	RepeatMasker	SINE/tRNA-RTE	60185	60390	813	-	.	ID="RND-1_FAMILY-111";Tend="994";Tstart="786";shortTE="F";uid="4aaedb56-f241-4d56-8f4d-d7f3dec5a596"
NW_007379019.1	RepeatMasker	DNA/TcMar-Tc1	63505	63797	1064	-	.	ID="RND-6_FAMILY-18991";TEgroup="ctg_1580%7CRND-6_FAMILY-18991%7C1";Tend="1442";Tstart="1231";shortTE="F";uid="2f6efb5c-b1d4-49d2-9e5e-c91a50cdf9c5"
NW_007379019.1	RepeatMasker	SINE/tRNA-RTE	68942	69115	1332	-	.	ID="RND-6_FAMILY-12848";Tend="846";Tstart="674";shortTE="F";uid="7138576b-fc14-418b-9f5a-0c730465c515"
NW_007379019.1	RepeatMasker	Unknown	57939	58125	819	-	.	ID="RND-1_FAMILY-469";TEgroup="ctg_1580%7CRND-1_FAMILY-469%7C1";Tend="1077";Tstart="976";shortTE="F";uid="ef842e16-fcd6-48a8-820a-5ca8b9c2bc4c"
NW_007379019.1	RepeatMasker	LINE/L2	43337	43566	447	-	.	ID="RND-1_FAMILY-428";Tend="838";Tstart="663";shortTE="F";uid="483d453a-0abe-4ee4-8972-b1ae3b6f849c"
NW_007379019.1	RepeatMasker	DNA/Sola-2	69245	69482	987	-	.	ID="RND-1_FAMILY-789";Tend="1120";Tstart="878";shortTE="F";uid="ed51d40d-0b0a-4939-ae67-2bbb57273ff1"
NW_007379019.1	RepeatMasker	LINE/L2	56230	57945	6870	-	.	ID="RND-6_FAMILY-6150";TEgroup="ctg_1580%7CRND-6_FAMILY-6150%7C1";Tend="1591";Tstart="58";shortTE="F";uid="cff7383b-fb11-4291-91f0-980bf0a026ae"
NW_007379019.1	RepeatMasker	DNA/TcMar-Tc1	50755	50894	1051	-	.	ID="RND-1_FAMILY-627";Tend="1017";Tstart="863";shortTE="F";uid="1a6834e0-1d38-4ea0-9318-e169a5d551ac"
NW_007379019.1	RepeatMasker	Unknown	31228	31332	551	-	.	ID="RND-6_FAMILY-23725";Tend="1336";Tstart="1234";shortTE="F";uid="d5b592f8-090d-4a82-ae02-59fd45f29952"
NW_007379019.1	RepeatMasker	DNA/TcMar-Tc1	30618	30932	1427	-	.	ID="RND-1_FAMILY-519";Tend="1294";Tstart="954";shortTE="F";uid="ebe44a98-bac1-47d3-8124-f08a1432cf60"
NW_007379019.1	RepeatMasker	LTR/Gypsy	17931	18049	521	-	.	ID="RND-1_FAMILY-60";Tend="1222";Tstart="1101";shortTE="F";uid="43bbbcee-7311-4b57-86c3-cb0140c4c077"
NW_007379019.1	RepeatMasker	SINE/B4	61142	61255	742	-	.	ID="RND-2_FAMILY-91";Tend="1123";Tstart="1008";shortTE="F";uid="3fd00231-2f55-4ae1-bdae-5925371e6cf4"
NW_007379019.1	RepeatMasker	Unknown	69658	69807	1129	-	.	ID="RND-6_FAMILY-562";Tend="821";Tstart="672";shortTE="F";uid="c1102b97-c16f-451b-83e1-07ba167548f5"
NW_007379019.1	RepeatMasker	Unknown	28824	29284	3261	-	.	ID="RND-6_FAMILY-48653";Tend="1056";Tstart="557";shortTE="F";uid="e8f504cd-d6ab-4474-b90a-91cf8279ae3e"
NW_007379019.1	RepeatMasker	SINE/tRNA-RTE	38596	38760	1331	-	.	ID="RND-1_FAMILY-111";Tend="1145";Tstart="981";shortTE="F";uid="24fde589-2f0c-435b-967c-f2e42a19cf9a"
NW_007379019.1	RepeatMasker	Unknown	44300	44589	2454	-	.	ID="RND-1_FAMILY-214";Tend="1138";Tstart="849";shortTE="F";uid="3da995af-ff7e-4a0a-9cc7-fe952f032e33"
NW_007379019.1	RepeatMasker	DNA/P	20071	20199	810	-	.	ID="RND-1_FAMILY-651";Tend="1069";Tstart="942";shortTE="F";uid="c3710ded-a231-40db-a437-48ef1b362a9f"
NW_007379019.1	RepeatMasker	Unknown	55916	56202	2068	-	.	ID="RND-6_FAMILY-47864";Tend="1902";Tstart="1625";shortTE="F";uid="d2fed2f3-9776-49e2-a8d1-667e1ffe646c"
NW_007379019.1	RepeatMasker	DNA/TcMar-Tc1	53444	53654	1024	-	.	ID="RND-6_FAMILY-18991";Tend="1299";Tstart="1081";shortTE="F";uid="62b9ff73-6e84-4a9e-b227-0a4a71d5dc1e"
NW_007379019.1	RepeatMasker	DNA/TcMar-Tc1	41862	41995	554	-	.	ID="RND-1_FAMILY-627";Tend="1350";Tstart="1234";shortTE="F";uid="86c81602-53d5-4b06-8f9a-3aade827d9b3"
NW_007379019.1	RepeatMasker	DNA/TcMar-Tc1	33198	33512	1427	-	.	ID="RND-1_FAMILY-519";Tend="1294";Tstart="954";shortTE="F";uid="3ef47348-a1ca-4390-bd8a-dcaf11db2b12"
NW_007379019.1	RepeatMasker	Unknown	35795	35920	616	-	.	ID="RND-1_FAMILY-706";Tend="1117";Tstart="969";shortTE="F";uid="e5d2beea-19e0-4162-96b0-45fa387724d3"
NW_007379019.1	RepeatMasker	Unknown	12214	12369	588	-	.	ID="RND-5_FAMILY-2844";Tend="318";Tstart="158";shortTE="F";uid="65c51a16-0b8c-4412-a079-d1bd4e22d03f"
NW_007379019.1	RepeatMasker	Unknown	20394	20537	877	-	.	ID="RND-5_FAMILY-1017";Tend="1243";Tstart="1096";shortTE="F";uid="131fb117-d4ca-4bbb-9713-c33974598a81"
NW_007379019.1	RepeatMasker	SINE/tRNA-Meta	58143	58291	969	-	.	ID="RND-1_FAMILY-97";Tend="993";Tstart="841";shortTE="F";uid="d71b7d2d-008b-46c2-8c08-acfd3409628f"
NW_007379019.1	RepeatMasker	DNA/TcMar-Tc1	24773	24954	1004	-	.	ID="RND-6_FAMILY-18991";Tend="1451";Tstart="1255";shortTE="F";uid="a7f2fcff-2dc8-48f9-a34a-6fbfde0f03ff"
NW_007379019.1	RepeatMasker	DNA/TcMar-Tc1	49482	49637	908	-	.	ID="RND-6_FAMILY-18991";Tend="1463";Tstart="1295";shortTE="F";uid="19baa0a0-772c-4015-8497-92ed23e4a78f"
NW_007379019.1	RepeatMasker	DNA/MULE-NOF	60680	60780	514	-	.	ID="REHAVKUS-2_NVI";Tend="662";Tstart="562";shortTE="F";uid="50c5b435-af44-44ae-8363-3124d2348266"
NW_007379019.1	RepeatMasker	LINE/CRE	58427	59144	6243	-	.	ID="RND-1_FAMILY-607";Tend="1251";Tstart="540";shortTE="F";uid="f877d098-0c10-4885-83c7-26a0e99fff3d"
NW_007379019.1	RepeatMasker	DNA/TcMar-Tc1	36643	36850	928	-	.	ID="RND-1_FAMILY-366";Tend="1576";Tstart="1354";shortTE="F";uid="91482bcc-a80e-48d8-8aef-28e37c69f05a"
NW_007393239.1	RepeatMasker	LINE/RTE	97	895	422	+	.	ID="RTE-6_HMEL_F";Tend="1621";Tstart="830";shortTE="F";uid="03aaf637-df06-4547-995a-56227166b5af"
NW_007535442.1	RepeatMasker	LINE/L1	45	205	482	+	.	ID="RND-6_FAMILY-1224";Tend="833";Tstart="672";shortTE="F";uid="a91dfbf9-de86-4017-8caf-ae180b69c61a"
NW_007535445.1	RepeatMasker	LTR/Gypsy	28	152	412	+	.	ID="GYPSY-5_BM-I";Tend="2695";Tstart="2570";shortTE="F";uid="18ef7344-4fe8-4b75-835a-d5287cdc7a1d"
NW_007535447.1	RepeatMasker	Unknown	1	206	1751	+	.	ID="RND-1_FAMILY-312";Tend="1109";Tstart="903";shortTE="F";uid="1182755d-a21e-479b-84f0-0efb5412894a"
NW_007393240.1	RepeatMasker	Unknown	1	310	1929	+	.	ID="RND-6_FAMILY-15871";Tend="1071";Tstart="758";shortTE="F";uid="a91bb95f-1059-400c-97dc-edc03bbe85b8"
NW_007535450.1	RepeatMasker	DNA/Maverick	22	170	1178	-	.	ID="RND-1_FAMILY-185";Tend="820";Tstart="672";shortTE="F";uid="d38c017e-7127-4752-a0ca-70647429778a"
NW_007535451.1	RepeatMasker	Unknown	1	206	1695	+	.	ID="RND-1_FAMILY-129";Tend="1093";Tstart="886";shortTE="F";uid="b543bfa7-5e5f-48cc-8d0a-46694a2eed10"
NW_007535453.1	RepeatMasker	Unknown	3	206	1449	-	.	ID="RND-6_FAMILY-50607";Tend="723";Tstart="523";shortTE="F";uid="58b247a0-3d8c-4173-8e41-43e91713240b"
NW_007393241.1	RepeatMasker	Unknown	947	1048	685	+	.	ID="RND-1_FAMILY-0";Tend="529";Tstart="340";shortTE="F";uid="b25daf1c-3a2b-41ed-9cb8-5410af33a40f"
NW_007393241.1	RepeatMasker	SINE/B4	929	1033	699	+	.	ID="RND-2_FAMILY-91";Tend="977";Tstart="870";shortTE="F";uid="5915a8d0-cc2f-46f4-8956-fea9beb897d4"
NW_007535461.1	RepeatMasker	Unknown	1	206	1638	+	.	ID="RND-1_FAMILY-520";Tend="558";Tstart="353";shortTE="F";uid="fe37b695-a37d-4344-84e9-8d0eae822661"
NW_007535462.1	RepeatMasker	LTR/Gypsy	8	125	687	+	.	ID="RND-6_FAMILY-6192";Tend="1799";Tstart="1683";shortTE="F";uid="0305b46c-5066-47b9-8aab-82e4d4d99d80"
NW_007393242.1	RepeatMasker	Unknown	52	164	938	+	.	ID="RND-1_FAMILY-206";Tend="948";Tstart="836";shortTE="F";uid="d4bbedc2-d164-44e6-a4cf-83cdbff11776"
NW_007535472.1	RepeatMasker	Unknown	36	138	792	+	.	ID="RND-1_FAMILY-206";Tend="976";Tstart="873";shortTE="F";uid="66dc3f66-8c2f-4176-aaef-4715a979e765"
NW_007535476.1	RepeatMasker	Unknown	1	146	1208	-	.	ID="RND-1_FAMILY-334";Tend="898";Tstart="752";shortTE="F";uid="277675c3-a813-4a94-8f31-901588b7a4c7"
NW_007535479.1	RepeatMasker	Unknown	1	129	1015	-	.	ID="RND-1_FAMILY-52";Tend="1140";Tstart="1019";shortTE="F";uid="4902ef4a-b729-454c-9390-d0d36443aae5"
NW_007535483.1	RepeatMasker	Unknown	1	206	1675	-	.	ID="RND-5_FAMILY-798";Tend="877";Tstart="666";shortTE="F";uid="e776d00f-2e64-42be-a429-9dc51497e856"
NW_007535484.1	RepeatMasker	LINE/RTE-BovB	6	206	673	+	.	ID="RND-6_FAMILY-1248";Tend="1107";Tstart="910";shortTE="F";uid="c5cffdf6-190e-4f63-9301-705d94ee0ec6"
NW_007535485.1	RepeatMasker	LINE/I	19	198	528	-	.	ID="VINGI-1_BTA";Tend="1600";Tstart="1421";shortTE="F";uid="36641629-9518-4ba4-96fd-73c0207ed8f3"
NW_007393244.1	RepeatMasker	Unknown	771	1133	2674	+	.	ID="RND-6_FAMILY-4643";Tend="856";Tstart="499";shortTE="F";uid="41f16b0f-b08c-48f4-9660-77e81090c704"
NW_007535490.1	RepeatMasker	LINE/I	3	205	671	+	.	ID="RND-5_FAMILY-368";Tend="1183";Tstart="981";shortTE="F";uid="5360654c-a8f4-4677-be46-c287ed14d14d"
NW_007535494.1	RepeatMasker	DNA/TcMar-Tigger	1	205	1438	+	.	ID="RND-5_FAMILY-239";Tend="1004";Tstart="801";shortTE="F";uid="c4d5a2a6-b8a5-41ac-b5ac-0201f215dcaa"
NW_007535497.1	RepeatMasker	DNA/TcMar-Tc1	19	128	503	+	.	ID="RND-1_FAMILY-366";Tend="1576";Tstart="1474";shortTE="F";uid="1e25e369-84af-4ddd-9bd7-7edb901c6ebd"
NW_007535505.1	RepeatMasker	Unknown	1	136	1139	+	.	ID="RND-1_FAMILY-438";Tend="1195";Tstart="1060";shortTE="F";uid="c7126142-f6fa-4ecc-b6b8-e9e154321fa5"
NW_007535510.1	RepeatMasker	SINE/B4	1	126	852	-	.	ID="RND-5_FAMILY-761";Tend="870";Tstart="748";shortTE="F";uid="9e04d7d1-5010-4063-8363-504a19ef1ca0"
NW_007535514.1	RepeatMasker	Unknown	58	206	1223	+	.	ID="RND-5_FAMILY-8766";Tend="1128";Tstart="981";shortTE="F";uid="1c76bd72-f298-4b32-bad3-191630bef640"
NW_007535517.1	RepeatMasker	DNA/TcMar-Tigger	1	206	1165	+	.	ID="RND-5_FAMILY-239";Tend="1158";Tstart="916";shortTE="F";uid="29aa8e8b-d9b6-4a5c-a48c-8be3bc032055"
NW_007393247.1	RepeatMasker	Unknown	1031	1133	566	-	.	ID="RND-6_FAMILY-1666";Tend="896";Tstart="793";shortTE="F";uid="8ce0c917-139a-4148-9618-79baf30782ec"
NW_007535519.1	RepeatMasker	Unknown	1	206	1504	+	.	ID="RND-5_FAMILY-5725";Tend="971";Tstart="768";shortTE="F";uid="a216c5f3-afc1-48dc-8240-264a652e1145"
NW_007535526.1	RepeatMasker	LTR/Gypsy	66	206	451	+	.	ID="GYPSY-23_LMI-I";Tend="2547";Tstart="2402";shortTE="F";uid="7e3ceaa2-7d75-4501-b31c-390f84866996"
NW_007393248.1	RepeatMasker	LINE/RTE-BovB	503	690	1002	+	.	ID="RND-6_FAMILY-4311";Tend="612";Tstart="418";shortTE="F";uid="dbcec687-ffcf-4903-b4c1-40dc62cdf212"
NW_007393248.1	RepeatMasker	SINE/ID	16	191	1033	+	.	ID="RND-1_FAMILY-13";Tend="1878";Tstart="1703";shortTE="F";uid="f0fe9ea2-7b4f-400f-9ef3-fce9f2f32b94"
NW_007393248.1	RepeatMasker	SINE/ID	962	1132	979	-	.	ID="RND-1_FAMILY-13";Tend="1827";Tstart="1678";shortTE="F";uid="b4eb221d-721d-4093-8f14-9113b8612999"
NW_007535534.1	RepeatMasker	SINE/tRNA-RTE	75	206	820	+	.	ID="RND-1_FAMILY-2";Tend="1660";Tstart="1529";shortTE="F";uid="33557e71-ed10-4674-aaa6-6933872da952"
NW_007535535.1	RepeatMasker	Unknown	1	206	1370	+	.	ID="RND-1_FAMILY-388";Tend="809";Tstart="602";shortTE="F";uid="ddca62aa-e5c4-4f8f-bec8-4038fae2c360"
NW_007535537.1	RepeatMasker	Unknown	2	185	1006	+	.	ID="RND-1_FAMILY-65";Tend="1108";Tstart="928";shortTE="F";uid="287d470d-6141-4901-8200-ee9dcf6bc0ad"
NW_007379020.1	RepeatMasker	LTR/Gypsy	3763	3925	1217	+	.	ID="RND-6_FAMILY-7101";Tend="974";Tstart="814";shortTE="F";uid="d0825153-2ec5-4942-959b-3af79d963d8b"
NW_007379020.1	RepeatMasker	Unknown	3747	3853	476	+	.	ID="RND-6_FAMILY-6349";Tend="1222";Tstart="1115";shortTE="F";uid="17f1b272-3413-4a25-b43b-2b255a918938"
NW_007379020.1	RepeatMasker	LTR/Gypsy	4263	4422	1212	+	.	ID="RND-6_FAMILY-7101";Tend="974";Tstart="815";shortTE="F";uid="66da4b72-9665-4722-ba49-dd32a70ee9d3"
NW_007379020.1	RepeatMasker	DNA/TcMar-Tc1	42313	42927	4344	+	.	ID="RND-1_FAMILY-627";Tend="1440";Tstart="825";shortTE="F";uid="345afd57-ac01-4021-96cd-3db5a4876dcb"
NW_007379020.1	RepeatMasker	Unknown	61640	61774	438	+	.	ID="RND-6_FAMILY-44247";Tend="823";Tstart="683";shortTE="F";uid="399b84a4-a4b3-4cdc-a55c-c57aac5cba08"
NW_007379020.1	RepeatMasker	Unknown	17024	17338	1158	+	.	ID="RND-1_FAMILY-123";Tend="1256";Tstart="925";shortTE="F";uid="f5c4d3a0-c229-4971-bf98-e85efe854c27"
NW_007379020.1	RepeatMasker	Unknown	26806	26909	788	+	.	ID="RND-5_FAMILY-3163";Tend="911";Tstart="800";shortTE="F";uid="209ce30d-d655-415b-a18e-1f5fec5a10dc"
NW_007379020.1	RepeatMasker	RC/Helitron	49002	49750	880	+	.	ID="RND-1_FAMILY-305";Tend="1090";Tstart="656";shortTE="F";uid="585365b4-256c-4a09-9722-e8d08b46605e"
NW_007379020.1	RepeatMasker	Unknown	4247	4350	488	+	.	ID="RND-6_FAMILY-6349";Tend="1222";Tstart="1115";shortTE="F";uid="842bd2ea-acca-41c3-b7c7-e14be7fb4260"
NW_007379020.1	RepeatMasker	LINE/I	13643	13824	657	+	.	ID="RND-5_FAMILY-2097";Tend="1268";Tstart="1100";shortTE="F";uid="2e6aa64a-e751-4432-bf53-1af64638562e"
NW_007379020.1	RepeatMasker	LTR	29692	29818	620	+	.	ID="RND-6_FAMILY-548";Tend="1093";Tstart="962";shortTE="F";uid="7de43089-0148-4547-8517-c3d47093e343"
NW_007379020.1	RepeatMasker	Unknown	49751	49932	1543	+	.	ID="RND-5_FAMILY-278";Tend="1718";Tstart="1537";shortTE="F";uid="1b79cca9-da33-4b8f-a829-9b6548a7648c"
NW_007379020.1	RepeatMasker	Unknown	39300	39823	4077	+	.	ID="RND-5_FAMILY-278";Tend="1435";Tstart="915";shortTE="F";uid="8821ca6f-6ffe-4491-82db-248605c041b0"
NW_007379020.1	RepeatMasker	Unknown	46028	46129	415	+	.	ID="RND-5_FAMILY-8766";Tend="1147";Tstart="1023";shortTE="F";uid="04f76ee1-e4cb-4ef2-9adb-6c836dd67eed"
NW_007379020.1	RepeatMasker	Unknown	29230	29451	1596	+	.	ID="RND-5_FAMILY-3298";Tend="1123";Tstart="885";shortTE="F";uid="a516cfb1-d831-4555-8154-e648864bca60"
NW_007379020.1	RepeatMasker	SINE/ID	44364	44586	1425	-	.	ID="RND-1_FAMILY-9";Tend="990";Tstart="770";shortTE="F";uid="07d228b1-5ae5-4537-854c-de22bbc8101d"
NW_007379020.1	RepeatMasker	DNA/hAT-Blackjack	37526	39148	4879	-	.	ID="rnd-1_family-83";Tend="2087";Tstart="1126";shortTE="F";uid="c07862d3-4cec-4361-92ea-efa23e226c6b"
NW_007379020.1	RepeatMasker	Unknown	46729	46874	833	-	.	ID="RND-6_FAMILY-29228";Tend="756";Tstart="629";shortTE="F";uid="3492248c-6a68-4927-947c-01b3d045556c"
NW_007379020.1	RepeatMasker	Unknown	67067	67331	612	-	.	ID="RND-1_FAMILY-301";Tend="1249";Tstart="866";shortTE="F";uid="fb0053a2-296e-4480-9a7e-1e3ea1a9f091"
NW_007379020.1	RepeatMasker	Unknown	7075	7176	458	-	.	ID="RND-6_FAMILY-55917";Tend="1150";Tstart="1057";shortTE="F";uid="6bb4aef8-89d5-46b2-b59f-62b1696ff25e"
NW_007379020.1	RepeatMasker	Unknown	26262	26378	458	-	.	ID="RND-6_FAMILY-8830";Tend="535";Tstart="413";shortTE="F";uid="ae2ff110-8b48-44f3-8ab3-a7ad58dd28a0"
NW_007379020.1	RepeatMasker	LINE/I-Jockey	69915	71598	4717	-	.	ID="RND-6_FAMILY-25934";Tend="1274";Tstart="37";shortTE="F";uid="e77e68ef-b0d4-4551-bb19-c985d3c6274c"
NW_007379020.1	RepeatMasker	Unknown	17023	17415	1690	-	.	ID="RND-6_FAMILY-30900";TEgroup="ctg_1581%7CRND-6_FAMILY-30900%7C1";Tend="1082";Tstart="829";shortTE="F";uid="9504f3ef-74e1-449a-92dd-847dc28293a3"
NW_007379020.1	RepeatMasker	Unknown	33814	33928	504	-	.	ID="RND-6_FAMILY-12820";Tend="875";Tstart="784";shortTE="F";uid="e7980bdc-0a1e-4c9a-9f2a-4ca92c265e8b"
NW_007379020.1	RepeatMasker	Unknown	43359	43511	721	-	.	ID="RND-1_FAMILY-80";Tend="1023";Tstart="803";shortTE="F";uid="09e0e450-19ed-44db-a298-5176676fc61b"
NW_007379020.1	RepeatMasker	LINE/I-Jockey	61920	63614	4779	-	.	ID="RND-6_FAMILY-25934";Tend="1290";Tstart="37";shortTE="F";uid="5568b22c-ef72-4e82-9ce8-b4edfdf6dd85"
NW_007379020.1	RepeatMasker	DNA/hAT-Blackjack	52356	53786	5664	-	.	ID="rnd-1_family-83";Tend="2042";Tstart="784";shortTE="F";uid="277fb920-3fae-4b1a-82a3-ced8870bea18"
NW_007379020.1	RepeatMasker	LINE/RTE-BovB	30037	30191	971	-	.	ID="RND-6_FAMILY-4311";Tend="607";Tstart="452";shortTE="F";uid="5ce79181-82d9-44c2-9dc2-d274e1894d6f"
NW_007379020.1	RepeatMasker	Unknown	56451	56554	559	-	.	ID="RND-1_FAMILY-70";Tend="1042";Tstart="915";shortTE="F";uid="fd187dfb-3376-4a0a-bb89-3e69ecef7629"
NW_007379020.1	RepeatMasker	Unknown	30568	30671	480	-	.	ID="RND-1_FAMILY-253";Tend="951";Tstart="803";shortTE="F";uid="94bf636f-fc47-49b6-92a6-4a46adcc4f10"
NW_007379020.1	RepeatMasker	Unknown	28102	28435	1067	-	.	ID="RND-1_FAMILY-201";TEgroup="ctg_1581%7CRND-1_FAMILY-201%7C1";Tend="1111";Tstart="946";shortTE="F";uid="7c427ac6-6925-4fc6-b490-3db5af39f8ae"
NW_007379020.1	RepeatMasker	Unknown	48564	48720	1224	-	.	ID="RND-1_FAMILY-243";Tend="933";Tstart="769";shortTE="F";uid="115bad76-f685-403f-8988-9a6cb1ea97ea"
NW_007379020.1	RepeatMasker	Unknown	60351	60943	2637	-	.	ID="RND-1_FAMILY-717";Tend="1320";Tstart="750";shortTE="F";uid="7955d2c1-cad9-47aa-b061-3f1d37a056ca"
NW_007379020.1	RepeatMasker	Unknown	48081	48279	611	-	.	ID="RND-6_FAMILY-3384";Tend="1867";Tstart="1663";shortTE="F";uid="70034e2f-3d99-4640-81c2-8ac2623430be"
NW_007379020.1	RepeatMasker	DNA/hAT-Tip100	18089	18302	1688	-	.	ID="RND-1_FAMILY-615";Tend="1142";Tstart="936";shortTE="F";uid="b4041eff-0842-4d37-b83c-cb7a1fbaf825"
NW_007379020.1	RepeatMasker	DNA/hAT-Blackjack	26235	26360	463	-	.	ID="RND-6_FAMILY-11667";Tend="720";Tstart="601";shortTE="F";uid="e878f4d1-d456-40c0-9de5-dca68a68d450"
NW_007393249.1	RepeatMasker	LINE/Penelope	790	896	755	+	.	ID="RND-6_FAMILY-7862";Tend="618";Tstart="512";shortTE="F";uid="098d70eb-7efc-4a21-88df-1b64dc9c4a96"
NW_007393249.1	RepeatMasker	SINE/5S	473	741	1060	-	.	ID="RND-1_FAMILY-103";Tend="893";Tstart="638";shortTE="F";uid="167d2e3b-a226-4696-a493-3da7766ff85b"
NW_007535542.1	RepeatMasker	LTR/Gypsy	2	128	509	+	.	ID="RND-1_FAMILY-60";Tend="1203";Tstart="1074";shortTE="F";uid="c1d0dbf3-786e-4a17-ac72-b3b485ad86ea"
NW_007535544.1	RepeatMasker	Unknown	1	206	1489	-	.	ID="RND-6_FAMILY-32827";Tend="779";Tstart="582";shortTE="F";uid="46551c5c-8ae0-4cf6-b432-61f0fbac8351"
NW_007535547.1	RepeatMasker	Unknown	1	206	1795	-	.	ID="RND-6_FAMILY-48653";Tend="967";Tstart="760";shortTE="F";uid="6d8dcce5-3aa4-4019-a4e2-45cfe9cb2f2b"
NW_007393250.1	RepeatMasker	Unknown	409	614	698	+	.	ID="RND-6_FAMILY-17515";TEgroup="ctg_15811%7CRND-6_FAMILY-17515%7C1";Tend="749";Tstart="431";shortTE="T";uid="9d480202-b50a-436e-8953-f7f8283ab9e2"
NW_007393250.1	RepeatMasker	Unknown	616	1066	2232	+	.	ID="RND-6_FAMILY-17515";Tend="998";Tstart="335";shortTE="F";uid="8c7dd870-9389-47bb-8d44-08bead6da869"
NW_007393250.1	RepeatMasker	Unknown	1	389	2450	-	.	ID="RND-5_FAMILY-2144";Tend="1395";Tstart="1032";shortTE="F";uid="d2e1c3a0-5ccd-4d97-a24b-219a04a27c18"
NW_007535556.1	RepeatMasker	SINE/ID	1	107	758	-	.	ID="RND-1_FAMILY-3";Tend="934";Tstart="828";shortTE="F";uid="70077957-aa13-4d5c-9a50-ac58f002f794"
NW_007393251.1	RepeatMasker	RC/Helitron	1	151	1289	-	.	ID="RND-1_FAMILY-670";Tend="1276";Tstart="1126";shortTE="F";uid="fb7aec88-63d8-4cd8-b1d5-96b9af050b83"
NW_007535563.1	RepeatMasker	DNA	1	206	1470	-	.	ID="RND-6_FAMILY-12086";Tend="727";Tstart="522";shortTE="F";uid="6b51b06b-2f6e-40a5-bfb2-0306b23eebe5"
NW_007535567.1	RepeatMasker	LINE/RTE-BovB	1	206	1883	+	.	ID="RND-1_FAMILY-593";Tend="1019";Tstart="814";shortTE="F";uid="b9cbdc92-86b3-4543-bf99-df024317ddc5"
NW_007393252.1	RepeatMasker	Unknown	1	165	1199	+	.	ID="RND-5_FAMILY-607";Tend="1313";Tstart="1103";shortTE="F";uid="58b51c14-7414-454b-b395-8b43ec1a5e4e"
NW_007393252.1	RepeatMasker	Unknown	208	782	4965	+	.	ID="RND-1_FAMILY-312";Tend="1801";Tstart="1226";shortTE="F";uid="81bede36-75b4-44db-9566-929fde67627b"
NW_007535569.1	RepeatMasker	DNA/TcMar-Tc1	1	206	1742	-	.	ID="RND-1_FAMILY-453";Tend="922";Tstart="712";shortTE="F";uid="1511ad9a-ace3-41ff-af00-880ab332d10b"
NW_007535577.1	RepeatMasker	Unknown	1	206	1885	+	.	ID="RND-6_FAMILY-3294";Tend="346";Tstart="141";shortTE="F";uid="a599b276-51f5-4f7f-9fc2-4f9e09bb9c3e"
NW_007535578.1	RepeatMasker	Unknown	1	206	1744	+	.	ID="RND-6_FAMILY-4643";Tend="1192";Tstart="991";shortTE="F";uid="9a67491d-004f-4f82-bb97-0b2071511da1"
NW_007535579.1	RepeatMasker	Unknown	1	205	1079	-	.	ID="RND-6_FAMILY-48653";Tend="1145";Tstart="928";shortTE="F";uid="ce630c3e-6df5-4eb1-a18b-ed2da62e80d9"
NW_007535581.1	RepeatMasker	Unknown	78	200	512	-	.	ID="RND-6_FAMILY-55917";Tend="1181";Tstart="1065";shortTE="F";uid="63922589-3887-4978-9be5-e20ce9fb9aa4"
NW_007535587.1	RepeatMasker	Unknown	1	206	1727	+	.	ID="RND-6_FAMILY-48653";Tend="831";Tstart="616";shortTE="F";uid="c755fd2f-f32d-458b-ae8a-5f6bd291a5bc"
NW_007535594.1	RepeatMasker	Unknown	1	114	918	-	.	ID="RND-1_FAMILY-524";Tend="1059";Tstart="953";shortTE="F";uid="9a0c5748-4bae-4b84-8a8d-54b6f3450288"
NW_007535596.1	RepeatMasker	LTR/Gypsy	2	125	449	-	.	ID="RND-6_FAMILY-7101";Tend="972";Tstart="825";shortTE="F";uid="9d61bc8f-c603-48d9-8904-3c50c396268e"
NW_007393255.1	RepeatMasker	Unknown	471	750	2332	+	.	ID="RND-1_FAMILY-214";Tend="1140";Tstart="866";shortTE="F";uid="776a8e65-e07c-44fe-9711-cbb5bff5a73c"
NW_007393255.1	RepeatMasker	SINE/tRNA-Core	104	359	1553	-	.	ID="RND-1_FAMILY-87";Tend="1338";Tstart="1096";shortTE="F";uid="0112cb05-efce-4931-b5d3-8f90a18a5aba"
NW_007535600.1	RepeatMasker	LINE/RTE-BovB	90	206	711	+	.	ID="RND-6_FAMILY-4311";Tend="530";Tstart="419";shortTE="F";uid="baf8af23-38f4-4442-b134-c8b383754537"
NW_007535601.1	RepeatMasker	Unknown	1	206	1851	-	.	ID="RND-1_FAMILY-520";Tend="231";Tstart="26";shortTE="F";uid="a60ac7bf-cb71-4a58-b551-fac847020ed2"
NW_007535602.1	RepeatMasker	Unknown	1	206	1873	+	.	ID="RND-5_FAMILY-1203";Tend="596";Tstart="391";shortTE="F";uid="8b367820-6b9b-451a-9427-6d5b06c5d990"
NW_007535606.1	RepeatMasker	RC/Helitron	4	130	1020	-	.	ID="RND-1_FAMILY-118";Tend="1494";Tstart="1370";shortTE="F";uid="4d5bf345-6134-4725-9606-db05e2f1b5f2"
NW_007535608.1	RepeatMasker	RC/Helitron	86	206	923	-	.	ID="RND-1_FAMILY-570";Tend="1254";Tstart="1129";shortTE="F";uid="5c33688e-ebb8-47b3-bc24-6dbd17cdf7e5"
NW_007393256.1	RepeatMasker	Unknown	635	770	1234	+	.	ID="RND-6_FAMILY-29318";Tend="1299";Tstart="1164";shortTE="F";uid="ae2dd9f5-5278-4650-8f0f-bdc6efc4a38b"
NW_007535613.1	RepeatMasker	SINE/ID	7	206	1424	+	.	ID="RND-1_FAMILY-5";Tend="1739";Tstart="1526";shortTE="F";uid="e88b0814-d2e4-4151-bd04-4647202d2a71"
NW_007535623.1	RepeatMasker	SINE/5S	6	204	761	-	.	ID="RND-1_FAMILY-103";Tend="886";Tstart="670";shortTE="F";uid="c18611e6-8853-48e2-8cd2-7740ac0844f9"
NW_007535626.1	RepeatMasker	Unknown	1	206	1748	-	.	ID="RND-1_FAMILY-415";Tend="1458";Tstart="1253";shortTE="F";uid="45ee4742-2484-4ba7-b8a8-ab6b7acb5f1c"
NW_007535627.1	RepeatMasker	Unknown	2	184	1148	+	.	ID="RND-1_FAMILY-401";Tend="984";Tstart="808";shortTE="F";uid="22553702-fc02-4354-a8cf-ce7f2ec4083a"
NW_007535628.1	RepeatMasker	DNA/Sola-2	1	206	1663	-	.	ID="RND-1_FAMILY-789";Tend="1131";Tstart="925";shortTE="F";uid="218d91f8-e5b7-46eb-a27e-6f6674167d45"
NW_007393258.1	RepeatMasker	Satellite	1	490	4071	+	.	ID="RND-1_FAMILY-674";Tend="1275";Tstart="782";shortTE="F";uid="b9fdf4d1-b8b1-43a6-b327-8f223920e13d"
NW_007535631.1	RepeatMasker	Unknown	1	206	1755	+	.	ID="RND-5_FAMILY-9093";Tend="592";Tstart="385";shortTE="F";uid="6fc1f43e-b0db-47cb-bd4b-4e47704ec022"
NW_007535632.1	RepeatMasker	Unknown	1	131	598	-	.	ID="RND-1_FAMILY-575";TEgroup="ctg_158193%7CRND-1_FAMILY-575%7C1";Tend="863";Tstart="504";shortTE="T";uid="5602a194-1dc4-441c-a932-acdcf0045dc1"
NW_007535634.1	RepeatMasker	DNA/Sola-2	3	206	1428	+	.	ID="RND-1_FAMILY-95";Tend="1421";Tstart="1231";shortTE="F";uid="6978d81a-ea2f-44f8-8563-f94ecc1c1029"
NW_007379021.1	RepeatMasker	SINE/ID	34316	34501	930	+	.	ID="RND-1_FAMILY-16";Tend="1076";Tstart="890";shortTE="F";uid="113aa446-8af5-4a80-9ea7-a03ea45ba78a"
NW_007379021.1	RepeatMasker	LINE/I	46724	46955	1267	+	.	ID="RND-1_FAMILY-663";Tend="1208";Tstart="983";shortTE="F";uid="81c50ce4-3d59-4dd2-a7f8-b157a9947d9f"
NW_007379021.1	RepeatMasker	Unknown	7282	7417	461	+	.	ID="RND-6_FAMILY-10325";Tend="226";Tstart="89";shortTE="F";uid="985bf44c-ed18-42e7-a03c-e8d36248e2a4"
NW_007379021.1	RepeatMasker	Unknown	40300	40459	940	+	.	ID="RND-6_FAMILY-1666";Tend="965";Tstart="810";shortTE="F";uid="9d7e8fc7-fe72-458c-952a-2881a26589d0"
NW_007379021.1	RepeatMasker	SINE/5S	35978	36200	583	+	.	ID="RND-1_FAMILY-103";Tend="869";Tstart="652";shortTE="F";uid="f80617e2-d05e-4460-80c6-4a638193467c"
NW_007379021.1	RepeatMasker	SINE/tRNA-RTE	22852	23144	2386	+	.	ID="RND-1_FAMILY-111";Tend="1144";Tstart="833";shortTE="F";uid="12bbf521-3494-41b7-9238-586fa81d01a6"
NW_007379021.1	RepeatMasker	Unknown	47261	47377	526	+	.	ID="RND-1_FAMILY-48";Tend="858";Tstart="748";shortTE="F";uid="2b6fe75a-0dd2-4486-9c39-076a44aceeb0"
NW_007379021.1	RepeatMasker	Unknown	68204	68323	942	+	.	ID="RND-6_FAMILY-47864";Tend="1859";Tstart="1740";shortTE="F";uid="c9271e14-4f9c-4ebc-8b4a-aee3b29606e9"
NW_007379021.1	RepeatMasker	SINE/tRNA-RTE	29029	29211	1529	+	.	ID="RND-5_FAMILY-620";Tend="1074";Tstart="891";shortTE="F";uid="39f3caf3-7826-4c17-96d5-177ccd0d3305"
NW_007379021.1	RepeatMasker	SINE/5S	11351	11555	928	+	.	ID="RND-1_FAMILY-103";Tend="904";Tstart="693";shortTE="F";uid="e59778ad-02a1-4ccd-8848-8ea72a8ea1ae"
NW_007379021.1	RepeatMasker	Unknown	2071	2174	843	+	.	ID="RND-6_FAMILY-59408";Tend="359";Tstart="258";shortTE="F";uid="487a5d5b-0083-4127-9fc3-fe7494738eab"
NW_007379021.1	RepeatMasker	SINE/tRNA-Meta	43265	43422	461	+	.	ID="RND-1_FAMILY-97";Tend="987";Tstart="834";shortTE="F";uid="15e24233-3258-4dc7-a1bf-facae9ea1ab3"
NW_007379021.1	RepeatMasker	SINE/5S	358	594	944	+	.	ID="RND-1_FAMILY-103";Tend="908";Tstart="672";shortTE="F";uid="a3c2bd2a-b2bb-47f4-b796-b7b48b2f0ee3"
NW_007379021.1	RepeatMasker	SINE/ID	35065	35262	852	+	.	ID="RND-1_FAMILY-5";Tend="1705";Tstart="1515";shortTE="F";uid="1df2d353-0428-439f-b6b4-dfd9171b1346"
NW_007379021.1	RepeatMasker	Unknown	45974	46089	635	+	.	ID="RND-1_FAMILY-70";Tend="1040";Tstart="922";shortTE="F";uid="db5fcad5-e5f0-4899-8640-a4fce3576655"
NW_007379021.1	RepeatMasker	Unknown	1308	1626	450	+	.	ID="RND-5_FAMILY-2138";TEgroup="ctg_1582%7CRND-5_FAMILY-2138%7C1";Tend="924";Tstart="790";shortTE="F";uid="29b45e4b-1995-4003-a503-d748284c8c54"
NW_007379021.1	RepeatMasker	Unknown	53572	53766	1399	+	.	ID="RND-6_FAMILY-1666";Tend="1029";Tstart="843";shortTE="F";uid="0a10c6d7-9221-46f2-8873-c104aafbe7ae"
NW_007379021.1	RepeatMasker	Unknown	11847	11957	464	+	.	ID="RND-6_FAMILY-10325";Tend="221";Tstart="111";shortTE="F";uid="846435dd-64e8-4116-b1ad-9ebd7ff4523d"
NW_007379021.1	RepeatMasker	DNA/Sola-2	56033	56482	1491	+	.	ID="RND-1_FAMILY-789";Tend="1123";Tstart="703";shortTE="F";uid="822dfc4a-fe44-428b-b187-20eb5fe779d5"
NW_007379021.1	RepeatMasker	SINE/5S	48115	48333	590	+	.	ID="RND-1_FAMILY-103";Tend="869";Tstart="656";shortTE="F";uid="5a5d20da-ed58-4645-9d32-2a8477ec29b4"
NW_007379021.1	RepeatMasker	SINE/B4	57680	57820	926	+	.	ID="RND-5_FAMILY-761";Tend="904";Tstart="757";shortTE="F";uid="4ecfd304-5d2b-41b8-a2f6-15ddc69819c9"
NW_007379021.1	RepeatMasker	Unknown	901	1029	514	+	.	ID="RND-6_FAMILY-10325";Tend="228";Tstart="99";shortTE="F";uid="25f4093a-c536-42d6-a658-05130a436e32"
NW_007379021.1	RepeatMasker	Unknown	41846	41946	570	+	.	ID="RND-1_FAMILY-48";Tend="858";Tstart="748";shortTE="F";uid="051159d3-309e-45f0-bea4-125a41e41e8b"
NW_007379021.1	RepeatMasker	RC/Helitron	25448	25548	849	+	.	ID="RND-1_FAMILY-118";Tend="1492";Tstart="1392";shortTE="F";uid="0bf4c9f4-6360-4335-8aa2-0a9290758ea9"
NW_007379021.1	RepeatMasker	Unknown	56213	56881	3351	-	.	ID="RND-1_FAMILY-130";TEgroup="ctg_1582%7CRND-1_FAMILY-130%7C1";Tend="1550";Tstart="1107";shortTE="F";uid="4b4fa8ab-527d-456c-af1c-d508d6cbdb03"
NW_007379021.1	RepeatMasker	Unknown	28580	28815	816	-	.	ID="RND-1_FAMILY-96";Tend="1303";Tstart="1062";shortTE="F";uid="2a65501a-71db-41ef-a8a0-d14a2622d24e"
NW_007379021.1	RepeatMasker	Unknown	48817	48975	1027	-	.	ID="RND-6_FAMILY-62244";Tend="908";Tstart="729";shortTE="F";uid="aa5d13a1-5bfc-48b5-b10a-557618863547"
NW_007379021.1	RepeatMasker	Unknown	39474	39596	465	-	.	ID="RND-1_FAMILY-220";Tend="812";Tstart="690";shortTE="F";uid="79e9f0e9-3259-49e9-87ab-97a03e8d925b"
NW_007379021.1	RepeatMasker	SINE/tRNA-RTE	48320	48540	1621	-	.	ID="RND-5_FAMILY-620";Tend="1232";Tstart="1012";shortTE="F";uid="9027ad48-bcc4-4f06-ae41-adeb1f64d4ac"
NW_007379021.1	RepeatMasker	SINE/tRNA-RTE	36199	36408	1632	-	.	ID="RND-5_FAMILY-620";Tend="1217";Tstart="1012";shortTE="F";uid="19229ea4-2417-4af6-9f8c-679a8c23f67b"
NW_007379021.1	RepeatMasker	Unknown	44105	44256	842	-	.	ID="RND-6_FAMILY-1666";Tend="979";Tstart="817";shortTE="F";uid="62beb5b0-8fd0-4fcb-897c-e188bb622def"
NW_007379021.1	RepeatMasker	Unknown	19853	19975	825	-	.	ID="RND-1_FAMILY-166";Tend="922";Tstart="801";shortTE="F";uid="3659977b-7aa8-408e-ad4d-f76eef2b0564"
NW_007379021.1	RepeatMasker	SINE/B4	46359	46538	559	-	.	ID="RND-2_FAMILY-91";Tend="1124";Tstart="942";shortTE="F";uid="0b431950-1423-41d5-946b-f2acb64bf023"
NW_007379021.1	RepeatMasker	Unknown	18990	19139	896	-	.	ID="RND-1_FAMILY-191";Tend="883";Tstart="740";shortTE="F";uid="8dd118cb-f277-40df-99d2-a3ad10a6f6d3"
NW_007379021.1	RepeatMasker	SINE/tRNA-RTE	15392	15568	1381	-	.	ID="RND-6_FAMILY-31686";Tend="1274";Tstart="1098";shortTE="F";uid="26a5a6ac-2998-4792-beaa-abd0dd3cb2ad"
NW_007379021.1	RepeatMasker	Unknown	10709	10847	529	-	.	ID="RND-1_FAMILY-70";Tend="1052";Tstart="917";shortTE="F";uid="37f96d5b-02f6-48e2-b1f7-3c454e0aacf2"
NW_007379021.1	RepeatMasker	SINE/tRNA-RTE	29412	29534	1027	-	.	ID="RND-1_FAMILY-89";Tend="956";Tstart="837";shortTE="F";uid="dae15961-39f4-4294-9221-56f0edf7a871"
NW_007379021.1	RepeatMasker	Unknown	46091	46198	442	-	.	ID="RND-6_FAMILY-1666";Tend="975";Tstart="864";shortTE="F";uid="d2e2a3f4-60c4-4e9b-bd99-f82ee9b6aac0"
NW_007379021.1	RepeatMasker	Unknown	50761	50917	893	-	.	ID="RND-6_FAMILY-1666";Tend="979";Tstart="812";shortTE="F";uid="f19468ea-6312-4fc8-b670-afec8175077c"
NW_007535644.1	RepeatMasker	Unknown	5	206	1318	-	.	ID="RND-1_FAMILY-155";Tend="1510";Tstart="1313";shortTE="F";uid="adcdfa40-3b5e-484e-92d1-ec4af1f55490"
NW_007535658.1	RepeatMasker	DNA/TcMar-Pogo	1	111	615	+	.	ID="RND-6_FAMILY-30048";Tend="1107";Tstart="996";shortTE="F";uid="5a1b0f68-d4f4-4ca4-be1b-f4d6094dfd54"
NW_007393261.1	RepeatMasker	RC/Helitron	438	1056	5707	+	.	ID="RND-1_FAMILY-118";Tend="1353";Tstart="736";shortTE="F";uid="56f31b3c-c1fe-47b3-bb74-8cb45989c59e"
NW_007393261.1	RepeatMasker	SINE/tRNA-Deu	211	426	1539	-	.	ID="RND-6_FAMILY-17372";Tend="1176";Tstart="956";shortTE="F";uid="bbc2ba69-8749-4821-b0b1-d723fcbf073f"
NW_007535661.1	RepeatMasker	Unknown	1	133	1129	+	.	ID="RND-6_FAMILY-4482";Tend="2302";Tstart="2165";shortTE="F";uid="97fe97ee-1160-4296-a95a-67bbed6103dc"
NW_007535662.1	RepeatMasker	Unknown	1	204	1283	-	.	ID="RND-5_FAMILY-9093";Tend="436";Tstart="243";shortTE="F";uid="935c2781-d219-48d5-b6f2-debe609afb4b"
NW_007535671.1	RepeatMasker	Unknown	1	206	1810	+	.	ID="RND-6_FAMILY-16561";Tend="594";Tstart="389";shortTE="F";uid="7320a11d-07ee-4ab9-8d1e-0e7ac029ea4f"
NW_007535675.1	RepeatMasker	Unknown	1	206	1467	+	.	ID="RND-1_FAMILY-733";Tend="1104";Tstart="915";shortTE="F";uid="9be23dd9-c2dc-45c4-bb2d-046a4b0e6179"
NW_007535683.1	RepeatMasker	Unknown	9	190	562	-	.	ID="RND-6_FAMILY-23834";Tend="1115";Tstart="939";shortTE="F";uid="7e72dbb8-cf27-4ad5-a8b3-ffae85e48ded"
NW_007393264.1	RepeatMasker	SINE/ID	599	969	637	+	.	ID="RND-6_FAMILY-766";Tend="1075";Tstart="730";shortTE="F";uid="9c2cc6ad-d872-49b0-a4fb-824a74d33dd2"
NW_007393264.1	RepeatMasker	Unknown	574	675	485	-	.	ID="RND-6_FAMILY-2666";Tend="1751";Tstart="1651";shortTE="F";uid="5573fa74-bc9a-4cee-96f7-2942123b883d"
NW_007393265.1	RepeatMasker	Unknown	343	638	1552	-	.	ID="RND-5_FAMILY-687";Tend="319";Tstart="1";shortTE="F";uid="79959754-17ca-45be-a60d-3b78e0a059f3"
NW_007393265.1	RepeatMasker	LINE/L2	227	336	716	-	.	ID="RND-6_FAMILY-21461";Tend="483";Tstart="373";shortTE="F";uid="82a49f5d-f5e9-46b5-b8b1-c0e2a49d8f77"
NW_007393266.1	RepeatMasker	SINE/tRNA-Meta	114	247	539	+	.	ID="RND-1_FAMILY-97";Tend="1006";Tstart="877";shortTE="F";uid="d6c33dbf-bd7e-4626-8770-c98476e5d8d7"
NW_007393266.1	RepeatMasker	SINE/tRNA-Meta	399	506	425	+	.	ID="RND-1_FAMILY-97";Tend="979";Tstart="877";shortTE="F";uid="2cff0c9d-0add-40b6-9ac6-cec5aa9da04e"
NW_007535710.1	RepeatMasker	Satellite	1	206	1678	-	.	ID="RND-6_FAMILY-2981";Tend="1425";Tstart="1221";shortTE="F";uid="61844943-e0d9-44c5-86a7-ec04f0ced044"
NW_007535712.1	RepeatMasker	Unknown	1	206	1425	-	.	ID="RND-6_FAMILY-48653";Tend="1089";Tstart="885";shortTE="F";uid="895c8d55-f2e8-4105-a765-1e717c289553"
NW_007535715.1	RepeatMasker	Unknown	1	206	1945	-	.	ID="RND-6_FAMILY-31316";Tend="598";Tstart="393";shortTE="F";uid="7f08eb12-ad82-4c13-bc73-b684b2c29065"
NW_007535722.1	RepeatMasker	Unknown	23	206	898	+	.	ID="RND-1_FAMILY-74";Tend="343";Tstart="158";shortTE="F";uid="37d3a748-0217-48e9-89dd-1d5c5361d661"
NW_007535724.1	RepeatMasker	LINE/I-Jockey	1	206	612	+	.	ID="RND-5_FAMILY-2682";Tend="1175";Tstart="980";shortTE="F";uid="b2a8b673-879d-4ac1-b192-283d3939e0b4"
NW_007535727.1	RepeatMasker	Unknown	1	206	1842	+	.	ID="RND-6_FAMILY-5034";Tend="291";Tstart="87";shortTE="F";uid="f68a0bbd-031c-4aec-bfc8-9212a7d572d6"
NW_007393268.1	RepeatMasker	Unknown	222	449	663	+	.	ID="RND-6_FAMILY-1836";Tend="1434";Tstart="1207";shortTE="F";uid="ef8d540f-6b51-40f0-a43b-b30376f91a78"
NW_007535731.1	RepeatMasker	Unknown	1	206	1622	+	.	ID="RND-1_FAMILY-136";Tend="1105";Tstart="906";shortTE="F";uid="9af3731f-85a5-4de2-9b72-613e895ca7f4"
NW_007535734.1	RepeatMasker	Unknown	1	113	815	+	.	ID="RND-6_FAMILY-22755";Tend="788";Tstart="680";shortTE="F";uid="f6fd01e0-3031-4964-b99b-4e50dd0e866b"
NW_007379022.1	RepeatMasker	Unknown	52370	52494	711	+	.	ID="RND-1_FAMILY-70";Tend="1042";Tstart="916";shortTE="F";uid="5a4525ba-31f1-4ba9-bfa2-6966195739fb"
NW_007379022.1	RepeatMasker	Unknown	57541	57674	1130	+	.	ID="RND-1_FAMILY-344";Tend="1511";Tstart="1375";shortTE="F";uid="d9f636c8-09f6-4452-a3b8-64b5b8ceba3c"
NW_007379022.1	RepeatMasker	Unknown	61787	62128	571	+	.	ID="RND-1_FAMILY-459";TEgroup="ctg_1583%7CRND-1_FAMILY-459%7C1";Tend="738";Tstart="595";shortTE="T";uid="1146816d-1006-40c9-9689-1ee5f8e5d0d2"
NW_007379022.1	RepeatMasker	SINE/5S	55778	55922	766	+	.	ID="RND-1_FAMILY-103";Tend="811";Tstart="662";shortTE="F";uid="7563e5e0-742b-443a-82ce-b66ff59b2013"
NW_007379022.1	RepeatMasker	Unknown	59101	59422	2737	+	.	ID="RND-1_FAMILY-195";Tend="1488";Tstart="1169";shortTE="F";uid="dc1e8014-b7a5-458e-bbb0-504cec432b21"
NW_007379022.1	RepeatMasker	DNA/Maverick	11257	11745	434	+	.	ID="RND-6_FAMILY-12032";TEgroup="ctg_1583%7CRND-6_FAMILY-12032%7C1";Tend="989";Tstart="581";shortTE="F";uid="6ec2cda1-58b8-4278-b778-ff774ffffc45"
NW_007379022.1	RepeatMasker	DNA/hAT-hATm	12733	12938	1624	+	.	ID="RND-6_FAMILY-23";Tend="1871";Tstart="1668";shortTE="F";uid="8f4a2ede-844c-493b-b629-b714db5bc3ef"
NW_007379022.1	RepeatMasker	DNA/hAT	4166	4329	1258	+	.	ID="RND-1_FAMILY-307";Tend="682";Tstart="519";shortTE="F";uid="bca42b97-f385-4853-a276-50df3d5947e7"
NW_007379022.1	RepeatMasker	SINE/tRNA-Core	18697	18880	678	+	.	ID="RND-1_FAMILY-72";Tend="997";Tstart="780";shortTE="F";uid="293995ae-252e-45eb-921e-d99adcaff1fe"
NW_007379022.1	RepeatMasker	SINE/tRNA-Core	53200	53354	805	+	.	ID="RND-1_FAMILY-72";Tend="1004";Tstart="785";shortTE="F";uid="85419f97-a51b-4cc3-9eab-de45f54058b5"
NW_007379022.1	RepeatMasker	Unknown	49451	49617	1029	+	.	ID="RND-1_FAMILY-80";Tend="1044";Tstart="878";shortTE="F";uid="593224b2-37c7-4f53-a7ca-cd3f1c65bcb7"
NW_007379022.1	RepeatMasker	Unknown	62188	62320	444	+	.	ID="RND-1_FAMILY-52";Tend="1084";Tstart="962";shortTE="F";uid="05d96fb8-2b5d-4ccc-af0f-ac46e310f7da"
NW_007379022.1	RepeatMasker	Unknown	55158	55297	687	+	.	ID="RND-1_FAMILY-70";Tend="1059";Tstart="916";shortTE="F";uid="1ce6bb47-0431-4ca4-815f-acb45b256fef"
NW_007379022.1	RepeatMasker	Unknown	47115	47680	1993	+	.	ID="RND-6_FAMILY-47864";Tend="1902";Tstart="1216";shortTE="F";uid="19978c40-3a05-46ec-a37d-2dd82f69b981"
NW_007379022.1	RepeatMasker	Unknown	43254	43759	516	+	.	ID="RND-5_FAMILY-3456";Tend="1150";Tstart="694";shortTE="F";uid="7f3478b9-dd94-4231-b4a4-4bea531fba57"
NW_007379022.1	RepeatMasker	SINE/5S	65354	65513	928	+	.	ID="RND-1_FAMILY-103";Tend="817";Tstart="660";shortTE="F";uid="6ebc9c9f-6403-42bf-8340-cef174356825"
NW_007379022.1	RepeatMasker	SINE/ID	8929	9220	1810	+	.	ID="RND-1_FAMILY-3";Tend="1115";Tstart="851";shortTE="F";uid="714f50ca-c8c3-41cc-911b-3ea1aa1e7d3b"
NW_007379022.1	RepeatMasker	RC/Helitron	7575	7731	913	+	.	ID="RND-6_FAMILY-8282";Tend="1017";Tstart="865";shortTE="F";uid="5995dc50-9089-493a-a4c8-1ab73739a55a"
NW_007379022.1	RepeatMasker	SINE/tRNA-Core	14522	14632	638	+	.	ID="RND-1_FAMILY-72";Tend="863";Tstart="751";shortTE="F";uid="0e6e3715-3285-488e-ad48-55f2874ebfb7"
NW_007379022.1	RepeatMasker	Unknown	68344	68513	978	+	.	ID="RND-1_FAMILY-166";Tend="943";Tstart="776";shortTE="F";uid="5fb5f814-5dec-4f90-9627-6d09d263eb00"
NW_007379022.1	RepeatMasker	Unknown	5901	6445	727	+	.	ID="RND-5_FAMILY-94";TEgroup="ctg_1583%7CRND-5_FAMILY-94%7C1";Tend="1182";Tstart="885";shortTE="F";uid="cff392fa-9a6a-43b0-8602-d09a5d726c11"
NW_007379022.1	RepeatMasker	Unknown	14535	14693	1248	+	.	ID="RND-1_FAMILY-52";Tend="1071";Tstart="913";shortTE="F";uid="337812fd-9396-4131-a1d6-5a3bb9fb5655"
NW_007379022.1	RepeatMasker	SINE/5S	54456	54565	643	+	.	ID="RND-1_FAMILY-103";Tend="836";Tstart="724";shortTE="F";uid="117e0311-8906-4933-866b-c2f77b4fa935"
NW_007379022.1	RepeatMasker	Unknown	63202	63404	1256	+	.	ID="RND-1_FAMILY-61";Tend="1053";Tstart="856";shortTE="F";uid="492b662a-c2e7-4dd1-9308-9f824d78c0e5"
NW_007379022.1	RepeatMasker	Unknown	45888	46045	575	+	.	ID="RND-6_FAMILY-47864";Tend="1483";Tstart="1231";shortTE="F";uid="10fea154-46e3-4087-b45c-d12d421e0e8c"
NW_007379022.1	RepeatMasker	Unknown	63756	63939	1128	-	.	ID="RND-1_FAMILY-253";Tend="949";Tstart="773";shortTE="F";uid="2ff9a32e-df1d-4364-82ab-5db7f9699415"
NW_007379022.1	RepeatMasker	DNA/hAT-Charlie	5317	5656	2229	-	.	ID="RND-1_FAMILY-571";Tend="1117";Tstart="784";shortTE="F";uid="f0af213d-434b-44d4-9cb5-d2f290f5b99b"
NW_007379022.1	RepeatMasker	Unknown	12743	12965	1081	-	.	ID="RND-5_FAMILY-708";Tend="1433";Tstart="1214";shortTE="F";uid="2ac5b6d2-ab2b-41a2-b738-dc425bc8722e"
NW_007379022.1	RepeatMasker	SINE/B4	40847	40950	600	-	.	ID="RND-5_FAMILY-761";Tend="863";Tstart="758";shortTE="F";uid="5566d016-f080-41d5-a525-9d389a8246d2"
NW_007379022.1	RepeatMasker	Unknown	44082	44448	2465	-	.	ID="RND-1_FAMILY-131";Tend="1223";Tstart="855";shortTE="F";uid="fec617b9-f5ac-4672-8bfe-2257dd5eca98"
NW_007379022.1	RepeatMasker	DNA/Maverick	28158	28297	890	-	.	ID="RND-1_FAMILY-185";Tend="834";Tstart="672";shortTE="F";uid="6c86e3b1-5a73-4949-9844-9bc4769ca2f6"
NW_007379022.1	RepeatMasker	Unknown	64128	64266	583	-	.	ID="RND-1_FAMILY-220";Tend="812";Tstart="676";shortTE="F";uid="1a9dddb6-2eb0-496a-b103-cb08b100fb28"
NW_007379022.1	RepeatMasker	Unknown	50132	50271	1195	-	.	ID="RND-6_FAMILY-29318";Tend="1301";Tstart="1162";shortTE="F";uid="cabe05b4-6a84-4a6d-af0d-1f6e1cd03d88"
NW_007379022.1	RepeatMasker	RC/Helitron	57507	57631	857	-	.	ID="RND-1_FAMILY-202";Tend="1285";Tstart="1161";shortTE="F";uid="aad9a350-134d-4e87-8b44-251c0f9b5ddb"
NW_007379022.1	RepeatMasker	Unknown	47280	47681	3187	-	.	ID="RND-6_FAMILY-62244";Tend="1105";Tstart="688";shortTE="F";uid="2200a394-68d0-44f1-a671-1fd7ba162030"
NW_007379022.1	RepeatMasker	Unknown	36628	36803	1138	-	.	ID="RND-1_FAMILY-136";Tend="1378";Tstart="1213";shortTE="F";uid="cc61707d-ee31-43ee-b947-91b691aaf08b"
NW_007379022.1	RepeatMasker	SINE/tRNA-Deu	58726	58863	909	-	.	ID="RND-1_FAMILY-835";Tend="923";Tstart="792";shortTE="F";uid="46c0a21e-eb45-424d-88ac-3a29112a2072"
NW_007379022.1	RepeatMasker	Unknown	34855	34972	546	-	.	ID="RND-1_FAMILY-80";Tend="1008";Tstart="898";shortTE="F";uid="d20545c5-77ee-43c6-a9a2-989ab1f3eba5"
NW_007379022.1	RepeatMasker	SINE/tRNA-RTE	49244	49356	879	-	.	ID="RND-1_FAMILY-88";Tend="998";Tstart="886";shortTE="F";uid="39a155f2-7862-4645-bac3-dc4535ed66b5"
NW_007379022.1	RepeatMasker	SINE/tRNA-RTE	48979	49243	2121	-	.	ID="RND-6_FAMILY-31686";Tend="1295";Tstart="1014";shortTE="F";uid="fef83a27-8886-459e-9a73-70f0f46f2f16"
NW_007379022.1	RepeatMasker	LINE/RTE-X	59742	59866	437	-	.	ID="RND-6_FAMILY-1240";Tend="1035";Tstart="882";shortTE="F";uid="57ea0e7b-6f85-403c-85dc-1e8ec0aa078c"
NW_007379022.1	RepeatMasker	SINE/ID	38547	38692	628	-	.	ID="RND-1_FAMILY-15";Tend="765";Tstart="622";shortTE="F";uid="3d5e7bf2-cb16-4e47-9726-e155a089a884"
NW_007379022.1	RepeatMasker	LTR/Gypsy	15680	15879	827	-	.	ID="RND-6_FAMILY-7101";Tend="970";Tstart="790";shortTE="F";uid="6dab50a7-fd69-4099-ae0e-beb6115585d1"
NW_007379022.1	RepeatMasker	RC/Helitron	57353	57496	631	-	.	ID="RND-6_FAMILY-7347";Tend="1078";Tstart="929";shortTE="F";uid="b08baea3-88cc-4a04-96a1-bcfcda328915"
NW_007379022.1	RepeatMasker	Unknown	35428	35532	741	-	.	ID="RND-1_FAMILY-52";Tend="1020";Tstart="913";shortTE="F";uid="d36ff96c-c017-4797-a054-fe62cfeada72"
NW_007379022.1	RepeatMasker	DNA/hAT-Charlie	56538	56660	872	-	.	ID="RND-5_FAMILY-11038";Tend="1183";Tstart="1041";shortTE="F";uid="341c9934-3774-4b05-aecd-cf0655183079"
NW_007379022.1	RepeatMasker	Unknown	69082	69339	2326	-	.	ID="RND-6_FAMILY-20204";Tend="1724";Tstart="1468";shortTE="F";uid="65313140-4eb6-4071-b8f5-54683d97fb37"
NW_007379022.1	RepeatMasker	SINE/ID	18123	18328	1622	-	.	ID="RND-1_FAMILY-9";Tend="999";Tstart="789";shortTE="F";uid="48c82c29-92c2-4da7-89c4-625eb194603f"
NW_007379022.1	RepeatMasker	Unknown	4691	5076	1367	-	.	ID="RND-1_FAMILY-52";Tend="1498";Tstart="1113";shortTE="F";uid="1aeb356c-c1c7-46e4-9b72-f8bae2c1c17f"
NW_007379022.1	RepeatMasker	SINE/ID	14219	14435	574	-	.	ID="RND-1_FAMILY-6";Tend="1296";Tstart="1107";shortTE="F";uid="21ca86d9-b76f-4053-955f-243ca8feacd5"
NW_007379022.1	RepeatMasker	Unknown	52894	53040	899	-	.	ID="RND-1_FAMILY-70";Tend="1043";Tstart="917";shortTE="F";uid="2703f419-35e4-42e7-a5df-b8f13db8a092"
NW_007379022.1	RepeatMasker	Unknown	34986	35182	1398	-	.	ID="RND-1_FAMILY-52";Tend="1120";Tstart="913";shortTE="F";uid="d507e0e7-6cfd-4114-99a4-71efad78b168"
NW_007379022.1	RepeatMasker	RC/Helitron	64684	64805	947	-	.	ID="RND-1_FAMILY-179";Tend="986";Tstart="865";shortTE="F";uid="27d1a83d-09a2-4213-b769-04dc54000244"
NW_007535739.1	RepeatMasker	Unknown	1	206	1755	-	.	ID="RND-4_FAMILY-343";Tend="1442";Tstart="1239";shortTE="F";uid="a3de9de9-eb5e-488f-ba59-e0b248c8d54e"
NW_007535741.1	RepeatMasker	Unknown	60	205	997	+	.	ID="RND-1_FAMILY-281";Tend="1220";Tstart="1075";shortTE="F";uid="f02d97f3-9040-42fb-bc8c-04b729484b0d"
NW_007535743.1	RepeatMasker	LTR/Gypsy	75	206	1119	+	.	ID="RND-5_FAMILY-3276";Tend="787";Tstart="654";shortTE="F";uid="e888489b-702c-4f93-bfca-20d788189899"
NW_007535748.1	RepeatMasker	Unknown	1	206	1610	+	.	ID="RND-1_FAMILY-130";Tend="1531";Tstart="1316";shortTE="F";uid="2dc0d486-89f3-4072-a000-21970e57859b"
NW_007393271.1	RepeatMasker	LTR/Gypsy	623	1131	3476	-	.	ID="RND-6_FAMILY-8883";Tend="532";Tstart="37";shortTE="F";uid="503406cf-ac4d-4b82-b57f-5e494fb59afd"
NW_007535760.1	RepeatMasker	Unknown	1	206	1747	+	.	ID="RND-1_FAMILY-122";Tend="1044";Tstart="847";shortTE="F";uid="c3fd54e3-5a65-4d34-b592-848deaba0e3b"
NW_007535762.1	RepeatMasker	DNA/TcMar-Mariner	1	130	554	-	.	ID="RND-1_FAMILY-231";Tend="686";Tstart="561";shortTE="F";uid="1f17452d-344c-40ed-938b-542ffe1ee1b0"
NW_007535766.1	RepeatMasker	Unknown	58	206	744	-	.	ID="RND-6_FAMILY-41055";Tend="582";Tstart="449";shortTE="F";uid="04d45421-57a3-42bf-ba8a-71e49f4d5f84"
NW_007535771.1	RepeatMasker	Unknown	1	139	999	-	.	ID="RND-1_FAMILY-388";Tend="637";Tstart="499";shortTE="F";uid="14c33697-e4e7-4cc0-b59a-dd1021847148"
NW_007535775.1	RepeatMasker	Unknown	1	205	721	+	.	ID="RND-6_FAMILY-45419";Tend="1392";Tstart="1308";shortTE="F";uid="00d6acdb-5e60-43fd-bc19-5c380bb8f43b"
NW_007535782.1	RepeatMasker	SINE/ID	35	193	916	+	.	ID="RND-1_FAMILY-16";Tend="1080";Tstart="910";shortTE="F";uid="aa45d1cf-176b-4f28-b943-3c7895c307ed"
NW_007535782.1	RepeatMasker	Unknown	6	178	562	-	.	ID="RND-6_FAMILY-6012";Tend="1545";Tstart="1354";shortTE="F";uid="8729d807-44f0-43c0-aae2-1fcbc2142473"
NW_007535786.1	RepeatMasker	DNA/TcMar-Tc1	106	206	706	+	.	ID="RND-1_FAMILY-360";Tend="595";Tstart="494";shortTE="F";uid="4b67159b-7e48-412a-a5c5-a52133e97c13"
NW_007535789.1	RepeatMasker	Unknown	1	205	1653	-	.	ID="RND-1_FAMILY-155";Tend="999";Tstart="795";shortTE="F";uid="fc10cd04-8614-42f1-9f26-e6376d1c7421"
NW_007535797.1	RepeatMasker	Unknown	1	206	1723	-	.	ID="RND-6_FAMILY-12530";Tend="305";Tstart="92";shortTE="F";uid="0a0db826-ba02-4f17-9752-8dbef62e10d7"
NW_007393275.1	RepeatMasker	Unknown	302	448	501	-	.	ID="RND-1_FAMILY-52";Tend="1061";Tstart="919";shortTE="F";uid="5cd41567-0f45-49ed-b903-04e789057cce"
NW_007535803.1	RepeatMasker	Unknown	2	206	1063	+	.	ID="RND-6_FAMILY-48653";Tend="1145";Tstart="928";shortTE="F";uid="36d34b0e-c89c-4084-9b5a-9d2e93497f10"
NW_007535804.1	RepeatMasker	Unknown	1	206	1890	-	.	ID="RND-1_FAMILY-537";Tend="1065";Tstart="860";shortTE="F";uid="01fb2402-d063-4146-a1eb-ee062183142e"
NW_007535806.1	RepeatMasker	LINE/Dong-R4	1	206	1851	+	.	ID="RND-6_FAMILY-9997";Tend="1006";Tstart="801";shortTE="F";uid="ed62cff8-30bf-4d10-9edf-ae2b1cbca070"
NW_007535810.1	RepeatMasker	SINE/tRNA-Core	1	127	683	+	.	ID="RND-6_FAMILY-3547";Tend="1896";Tstart="1820";shortTE="F";uid="528ded5c-5295-41ce-bec2-5388f1a7b78d"
NW_007535812.1	RepeatMasker	Unknown	1	129	716	+	.	ID="RND-6_FAMILY-40718";Tend="1037";Tstart="920";shortTE="F";uid="186864e9-edd1-4a1e-8b5c-eaa7b101c174"
NW_007535816.1	RepeatMasker	LINE/I	44	206	1251	+	.	ID="RND-5_FAMILY-1099";Tend="302";Tstart="139";shortTE="F";uid="07b91bc3-5331-42c4-b3fb-3b6681bb5388"
NW_007535818.1	RepeatMasker	Unknown	1	206	1822	-	.	ID="RND-6_FAMILY-48653";Tend="842";Tstart="637";shortTE="F";uid="3293d81c-22bb-419e-8e08-4439f49c25e5"
NW_007393277.1	RepeatMasker	LTR/Gypsy	30	601	660	-	.	ID="GYPSY-4_DPU-I";Tend="1844";Tstart="1273";shortTE="F";uid="bb142b08-5101-43d0-94fe-65e24e3e0ce7"
NW_007535824.1	RepeatMasker	Unknown	1	206	1674	-	.	ID="RND-6_FAMILY-48653";Tend="911";Tstart="713";shortTE="F";uid="ed401ed9-a465-4b93-909e-479734da927c"
NW_007535829.1	RepeatMasker	SINE/tRNA-RTE	79	206	904	-	.	ID="RND-1_FAMILY-111";Tend="1145";Tstart="1021";shortTE="F";uid="722d286a-be50-413a-94a5-6e76c51528d3"
NW_007535830.1	RepeatMasker	DNA/hAT-Blackjack	1	205	1528	+	.	ID="RND-1_FAMILY-83";Tend="1604";Tstart="1400";shortTE="F";uid="a4e327c1-b7fe-4de6-a51a-eaf984b75db4"
NW_007535832.1	RepeatMasker	Unknown	1	187	1143	+	.	ID="RND-1_FAMILY-129";Tend="1405";Tstart="1146";shortTE="F";uid="6db5ac33-cec7-40e3-a67f-0a5e7e70bf9d"
NW_007535833.1	RepeatMasker	DNA	2	193	1532	-	.	ID="RND-5_FAMILY-305";Tend="1206";Tstart="1015";shortTE="F";uid="f229b257-c616-470b-998e-639115efce8a"
NW_007535838.1	RepeatMasker	Unknown	49	205	1176	-	.	ID="RND-5_FAMILY-9570";Tend="1106";Tstart="954";shortTE="F";uid="8d1433e5-d782-4deb-97c4-9ceebe7a4fa5"
NW_007379023.1	RepeatMasker	SINE/ID	54949	55206	1348	+	.	ID="RND-1_FAMILY-6";Tend="1319";Tstart="1065";shortTE="F";uid="c4a6f381-faa1-4e35-8a35-9a2fc17c69be"
NW_007379023.1	RepeatMasker	SINE/tRNA-RTE	43974	44234	2360	+	.	ID="RND-1_FAMILY-100";Tend="1042";Tstart="783";shortTE="F";uid="b8133165-32b8-43eb-a253-f8b4f2f94d41"
NW_007379023.1	RepeatMasker	DNA/Maverick	15943	16506	873	+	.	ID="RND-1_FAMILY-84";TEgroup="ctg_1584%7CRND-1_FAMILY-84%7C1";Tend="1080";Tstart="786";shortTE="F";uid="214e901f-9e1c-42bd-9539-3b8f07fbcaaf"
NW_007379023.1	RepeatMasker	DNA/hAT-hATm	45991	46137	493	+	.	ID="RND-6_FAMILY-23";Tend="709";Tstart="557";shortTE="F";uid="60877599-09c9-4a02-8d0c-318f240e1ae4"
NW_007379023.1	RepeatMasker	SINE/5S	58888	59040	607	+	.	ID="RND-1_FAMILY-103";Tend="819";Tstart="667";shortTE="F";uid="1b46efa3-fbf3-4b70-86e5-dca616a27e3b"
NW_007379023.1	RepeatMasker	Unknown	3188	3297	486	+	.	ID="RND-6_FAMILY-17515";Tend="1262";Tstart="1154";shortTE="F";uid="01323c51-42d6-4a17-b628-63c4f39d92a7"
NW_007379023.1	RepeatMasker	Unknown	52500	52704	1077	+	.	ID="RND-6_FAMILY-1666";Tend="1025";Tstart="813";shortTE="F";uid="878cd8d7-7fc0-4c0e-bfd2-f8da118fe808"
NW_007379023.1	RepeatMasker	Unknown	69507	69637	611	+	.	ID="RND-1_FAMILY-70";Tend="1043";Tstart="908";shortTE="F";uid="79855880-fdf9-433b-b876-4d325472d2bd"
NW_007379023.1	RepeatMasker	Unknown	71466	71668	448	+	.	ID="RND-1_FAMILY-70";TEgroup="ctg_1584%7CRND-1_FAMILY-70%7C1";Tend="1044";Tstart="922";shortTE="T";uid="3b1c90fd-a222-4a1e-b291-ea635d616a9f"
NW_007379023.1	RepeatMasker	LINE/RTE-BovB	5551	5755	1582	+	.	ID="RND-6_FAMILY-4311";Tend="612";Tstart="407";shortTE="F";uid="2c48566e-1086-4368-9690-67a4bb9218a1"
NW_007379023.1	RepeatMasker	LINE/L1-Tx1	65902	66062	1081	+	.	ID="RND-4_FAMILY-112";Tend="1170";Tstart="941";shortTE="F";uid="856661d8-32cf-44d8-a643-c83e05dee77b"
NW_007379023.1	RepeatMasker	SINE/ID	65476	65579	677	+	.	ID="RND-1_FAMILY-28";Tend="952";Tstart="851";shortTE="F";uid="177bb27e-bef9-43c7-816c-028df0e226f2"
NW_007379023.1	RepeatMasker	Unknown	65563	65717	1141	+	.	ID="RND-1_FAMILY-297";Tend="1103";Tstart="958";shortTE="F";uid="fcb983ca-8a3d-49ab-b132-eaa11e42fe3a"
NW_007379023.1	RepeatMasker	LTR/Gypsy	56301	56597	623	+	.	ID="RND-1_FAMILY-60";Tend="1247";Tstart="985";shortTE="F";uid="476913cd-8910-49a7-9c56-1280e8974569"
NW_007379023.1	RepeatMasker	LINE/I	10590	10712	597	+	.	ID="RND-5_FAMILY-2097";Tend="1231";Tstart="1109";shortTE="F";uid="7536c8b0-dd8a-42dd-9c60-a59d87c42c5e"
NW_007379023.1	RepeatMasker	SINE/5S	32276	32761	1010	+	.	ID="RND-1_FAMILY-103";TEgroup="ctg_1584%7CRND-1_FAMILY-103%7C1";Tend="897";Tstart="657";shortTE="F";uid="add824f5-f587-4cf9-9257-5529f82223f7"
NW_007379023.1	RepeatMasker	Unknown	3893	4055	812	+	.	ID="RND-1_FAMILY-275";Tend="1064";Tstart="872";shortTE="F";uid="708988ce-d5ee-45b0-b0c8-25343e23fac5"
NW_007379023.1	RepeatMasker	Unknown	62317	62465	417	+	.	ID="RND-1_FAMILY-52";Tend="1041";Tstart="921";shortTE="F";uid="ad8a5241-5872-4d33-87f6-7ca084d4b923"
NW_007379023.1	RepeatMasker	Unknown	9078	9178	759	+	.	ID="RND-1_FAMILY-214";Tend="950";Tstart="851";shortTE="F";uid="1a711604-11aa-4a80-bc3b-35cbd08e0c4b"
NW_007379023.1	RepeatMasker	DNA/hAT-Blackjack	4685	4803	543	+	.	ID="RND-1_FAMILY-66";Tend="886";Tstart="762";shortTE="F";uid="e282d8b7-a84b-4782-95e5-7d5ac891620c"
NW_007379023.1	RepeatMasker	Unknown	18041	18168	420	+	.	ID="RND-6_FAMILY-3099";Tend="908";Tstart="776";shortTE="F";uid="0841335d-c8f1-4b94-b670-c29b72b3dba4"
NW_007379023.1	RepeatMasker	SINE/tRNA-Deu	31732	31908	866	+	.	ID="RND-1_FAMILY-54";Tend="945";Tstart="773";shortTE="F";uid="3e879a7b-2c40-42ed-89bb-d77fd737753e"
NW_007379023.1	RepeatMasker	SINE/tRNA-Meta	31535	31655	554	+	.	ID="RND-1_FAMILY-97";Tend="948";Tstart="836";shortTE="F";uid="e63af428-d4c5-42d1-8dc3-11e0317908c1"
NW_007379023.1	RepeatMasker	Unknown	35424	35524	934	+	.	ID="RND-6_FAMILY-2666";Tend="1209";Tstart="1109";shortTE="F";uid="f8478b7c-c818-44d7-8ea2-9cf386158185"
NW_007379023.1	RepeatMasker	SINE/5S	45865	45967	486	+	.	ID="RND-1_FAMILY-103";Tend="815";Tstart="692";shortTE="F";uid="c7114fb8-380f-4f9c-8ba5-c6e030ec95ab"
NW_007379023.1	RepeatMasker	Unknown	3699	3823	514	+	.	ID="RND-6_FAMILY-8012";Tend="471";Tstart="360";shortTE="F";uid="56944ab2-c58b-49a8-8bc7-70305547a15f"
NW_007379023.1	RepeatMasker	Unknown	62938	63146	1154	+	.	ID="RND-1_FAMILY-27";Tend="840";Tstart="636";shortTE="F";uid="ac0388b1-6a5c-469f-bb81-da786888c4cc"
NW_007379023.1	RepeatMasker	SINE/ID	12149	12291	504	+	.	ID="RND-1_FAMILY-4";TEgroup="ctg_1584%7CRND-1_FAMILY-4%7C1";Tend="1607";Tstart="1386";shortTE="T";uid="084ea322-e32d-4c0e-8d22-1740ddf25782"
NW_007379023.1	RepeatMasker	Unknown	59139	59586	896	+	.	ID="RND-1_FAMILY-133";TEgroup="ctg_1584%7CRND-1_FAMILY-133%7C1";Tend="1104";Tstart="900";shortTE="F";uid="6354ac33-e1df-40dd-a7eb-b8b433299612"
NW_007379023.1	RepeatMasker	DNA/Maverick	35790	35914	643	+	.	ID="RND-1_FAMILY-84";Tend="1080";Tstart="948";shortTE="F";uid="a0b31705-c81a-4a82-9e85-2a109bc4d7c3"
NW_007379023.1	RepeatMasker	SINE/tRNA-RTE	40688	40859	1481	+	.	ID="RND-1_FAMILY-100";Tend="907";Tstart="736";shortTE="F";uid="5e615d66-c21e-4f91-9536-02ec31f5c91c"
NW_007379023.1	RepeatMasker	Unknown	68581	68707	1056	+	.	ID="RND-1_FAMILY-31";Tend="872";Tstart="751";shortTE="F";uid="fb94f206-1293-4543-a792-7283891c0ea7"
NW_007379023.1	RepeatMasker	SINE/ID	66237	66480	1833	+	.	ID="RND-1_FAMILY-16";Tend="1070";Tstart="825";shortTE="F";uid="d0e84a49-b3b8-45a7-b890-e6f96f88e267"
NW_007379023.1	RepeatMasker	RC/Helitron	57823	57987	988	+	.	ID="RND-6_FAMILY-8282";Tend="952";Tstart="786";shortTE="F";uid="e7237db4-e35a-40dc-9550-e20ca2aa6f6b"
NW_007379023.1	RepeatMasker	Unknown	56746	56891	1242	+	.	ID="RND-6_FAMILY-29318";Tend="1306";Tstart="1161";shortTE="F";uid="59e7b692-ac60-49ae-8c3e-357c787c7926"
NW_007379023.1	RepeatMasker	Unknown	9175	9283	632	+	.	ID="RND-1_FAMILY-385";Tend="1270";Tstart="1166";shortTE="F";uid="84583154-5899-4e94-821f-a1c107465aa8"
NW_007379023.1	RepeatMasker	Unknown	21064	21280	1091	+	.	ID="RND-1_FAMILY-385";Tend="1272";Tstart="1080";shortTE="F";uid="ef8baa77-2bcc-4f57-ba96-a9de3c302e97"
NW_007379023.1	RepeatMasker	SINE/5S	49395	49634	974	+	.	ID="RND-1_FAMILY-103";Tend="906";Tstart="657";shortTE="F";uid="ad9eaf76-527a-45e9-95c1-2bb161a3cd4f"
NW_007379023.1	RepeatMasker	Unknown	45100	45208	580	-	.	ID="RND-1_FAMILY-0";Tend="426";Tstart="318";shortTE="F";uid="f8e4a674-cab7-47e3-ad19-de78647c3adc"
NW_007379023.1	RepeatMasker	DNA/TcMar-Pogo	50623	50729	523	-	.	ID="RND-6_FAMILY-30048";Tend="1089";Tstart="991";shortTE="F";uid="c637b222-42b3-4123-ba2f-373c5c2aa424"
NW_007379023.1	RepeatMasker	Unknown	28553	30013	13400	-	.	ID="RND-1_FAMILY-24";Tend="1986";Tstart="525";shortTE="F";uid="7e1e50dd-a1e8-4371-a7f2-281ea325f667"
NW_007379023.1	RepeatMasker	SINE/ID	27689	27943	1274	-	.	ID="RND-1_FAMILY-3";Tend="1066";Tstart="826";shortTE="F";uid="da2f603d-9478-464c-986c-36bc8d8cef1c"
NW_007379023.1	RepeatMasker	SINE/ID	39356	39551	1363	-	.	ID="RND-1_FAMILY-6";Tend="1299";Tstart="1104";shortTE="F";uid="b7990d5d-076d-4f20-b732-72dacdf1dada"
NW_007379023.1	RepeatMasker	Unknown	52919	53163	2050	-	.	ID="RND-6_FAMILY-3294";Tend="244";Tstart="1";shortTE="F";uid="c4f103b3-20cd-4112-96d3-a250b8d593e5"
NW_007379023.1	RepeatMasker	DNA/Maverick	46770	46961	981	-	.	ID="RND-1_FAMILY-84";Tend="1105";Tstart="917";shortTE="F";uid="f59bddbd-8d14-4eae-a007-819cf5cde418"
NW_007379023.1	RepeatMasker	SINE/ID	14325	14464	940	-	.	ID="RND-1_FAMILY-16";Tend="1003";Tstart="858";shortTE="F";uid="84e3cef2-5b78-4254-b9fa-1cc3e0810589"
NW_007379023.1	RepeatMasker	Unknown	68238	68466	998	-	.	ID="RND-6_FAMILY-45419";Tend="1404";Tstart="1237";shortTE="F";uid="95bf543f-b1c6-4774-8e9f-6f90f090b660"
NW_007379023.1	RepeatMasker	Unknown	8023	8359	643	-	.	ID="RND-1_FAMILY-61";TEgroup="ctg_1584%7CRND-1_FAMILY-61%7C1";Tend="1063";Tstart="911";shortTE="F";uid="608f642e-40ad-4319-afc7-d96235878408"
NW_007379023.1	RepeatMasker	Unknown	7683	7803	612	-	.	ID="RND-1_FAMILY-61";Tend="1018";Tstart="911";shortTE="F";uid="caa584ea-3ebf-4fea-b925-f557e1134f1f"
NW_007379023.1	RepeatMasker	DNA/hAT-Blackjack	22275	22379	544	-	.	ID="RND-1_FAMILY-66";Tend="878";Tstart="762";shortTE="F";uid="159b7145-6489-48ce-a07e-47b1b645ad14"
NW_007379023.1	RepeatMasker	RC/Helitron	66063	66223	1159	-	.	ID="RND-6_FAMILY-8282";Tend="995";Tstart="831";shortTE="F";uid="7e54e11f-9e43-4426-8afd-b30d8dabdceb"
NW_007379023.1	RepeatMasker	SINE/tRNA-RTE	63354	63559	1796	-	.	ID="RND-1_FAMILY-100";Tend="1007";Tstart="804";shortTE="F";uid="7933d450-b399-4060-9fb4-01da5e4bbe65"
NW_007379023.1	RepeatMasker	LINE/L1-Tx1	25130	25868	1080	-	.	ID="RND-4_FAMILY-112";Tend="1750";Tstart="1061";shortTE="F";uid="20ea1e87-df34-41c9-b94e-2a67eaffd4d6"
NW_007379023.1	RepeatMasker	Unknown	48323	48467	725	-	.	ID="RND-1_FAMILY-0";Tend="923";Tstart="509";shortTE="F";uid="1b36a727-55a3-4551-a896-fa83194f7f6d"
NW_007379023.1	RepeatMasker	SINE/ID	27325	27576	1368	-	.	ID="RND-1_FAMILY-16";Tend="1082";Tstart="826";shortTE="F";uid="170c6e56-3fee-4ec5-a4df-59a3e5b57d35"
NW_007379023.1	RepeatMasker	Unknown	39462	39570	576	-	.	ID="RND-1_FAMILY-0";Tend="426";Tstart="318";shortTE="F";uid="bf9636a6-1c2c-46f8-bf3b-99436f6ddf4c"
NW_007379023.1	RepeatMasker	RC/Helitron	47501	47622	752	-	.	ID="RND-6_FAMILY-8282";Tend="945";Tstart="811";shortTE="F";uid="241b22c0-731b-42d1-ae58-9721a714abe4"
NW_007379023.1	RepeatMasker	DNA/hAT-Charlie	61355	61519	1232	-	.	ID="RND-1_FAMILY-734";Tend="829";Tstart="664";shortTE="F";uid="d603dfb5-8029-495d-b76a-23c6261b1387"
NW_007379023.1	RepeatMasker	SINE/ID	48846	48992	854	-	.	ID="RND-1_FAMILY-16";Tend="1063";Tstart="919";shortTE="F";uid="24dbb8f2-71a4-42c2-b49e-77c93680b973"
NW_007379023.1	RepeatMasker	SINE/tRNA-Core	49644	50063	3852	-	.	ID="RND-6_FAMILY-3547";Tend="1898";Tstart="1479";shortTE="F";uid="ebab1632-ee1c-41e7-a7e1-4f5db66ee766"
NW_007379023.1	RepeatMasker	Unknown	2624	2770	929	-	.	ID="RND-1_FAMILY-48";Tend="842";Tstart="700";shortTE="F";uid="190ab9bd-1d92-4c4b-b5a2-4c71a29b2c27"
NW_007379023.1	RepeatMasker	RC/Helitron	39927	40075	964	-	.	ID="RND-6_FAMILY-8282";Tend="972";Tstart="811";shortTE="F";uid="c6bf84fa-a940-4f5a-8a59-806aee616c25"
NW_007379023.1	RepeatMasker	LTR/Gypsy	46037	46210	1103	-	.	ID="RND-6_FAMILY-7101";Tend="975";Tstart="807";shortTE="F";uid="5108c241-8da3-4a61-a496-816f4f2e99d6"
NW_007379023.1	RepeatMasker	DNA/Maverick	14118	14252	596	-	.	ID="RND-1_FAMILY-185";Tend="825";Tstart="675";shortTE="F";uid="edbf5deb-aeb8-4fa3-a271-29a5d4a2deed"
NW_007379023.1	RepeatMasker	SINE/ID	35603	35792	482	-	.	ID="RND-1_FAMILY-4";Tend="1618";Tstart="1436";shortTE="F";uid="9ccb204a-25a9-45bb-827d-fc92f343776e"
NW_007379023.1	RepeatMasker	Unknown	58110	58222	753	-	.	ID="RND-1_FAMILY-206";Tend="978";Tstart="858";shortTE="F";uid="e03f5dc6-e0b5-409c-b6e7-4391dde53e4a"
NW_007379023.1	RepeatMasker	Unknown	59173	59545	863	-	.	ID="RND-6_FAMILY-6145";Tend="1040";Tstart="676";shortTE="F";uid="b096cb27-93a0-4a86-a5ba-10c992535c16"
NW_007379023.1	RepeatMasker	LINE/RTE-RTE	53067	53359	2597	-	.	ID="RND-6_FAMILY-5897";Tend="799";Tstart="495";shortTE="F";uid="7a2ee865-4b9c-4eaa-b1ac-32f9177ea944"
NW_007379023.1	RepeatMasker	SINE/tRNA-Meta	43102	43223	637	-	.	ID="RND-1_FAMILY-97";Tend="955";Tstart="836";shortTE="F";uid="45e9f1f5-5469-49c6-9421-dc3831c77814"
NW_007379023.1	RepeatMasker	RC/Helitron	65269	65442	1126	-	.	ID="RND-6_FAMILY-8282";Tend="1000";Tstart="831";shortTE="F";uid="abad2b26-fb96-4200-aecd-7d7f81fca8b7"
NW_007379023.1	RepeatMasker	SINE/tRNA-Core	48468	48632	754	-	.	ID="RND-1_FAMILY-87";Tend="1312";Tstart="1149";shortTE="F";uid="7199153e-83c3-4fa5-a2d2-1a15dc640aca"
NW_007379023.1	RepeatMasker	SINE/tRNA-Meta	71221	71377	1400	-	.	ID="RND-1_FAMILY-97";Tend="992";Tstart="836";shortTE="F";uid="0025bbaa-5f9f-42f7-bdcd-7dbcdb571410"
NW_007379023.1	RepeatMasker	SINE/tRNA-RTE	44379	44489	759	-	.	ID="RND-6_FAMILY-31686";Tend="1298";Tstart="1183";shortTE="F";uid="4bf899cc-cb3b-4030-ae42-7eefcdfbdbf9"
NW_007379023.1	RepeatMasker	Unknown	4137	4357	864	-	.	ID="RND-1_FAMILY-385";Tend="1263";Tstart="1080";shortTE="F";uid="59ef3769-b88d-4634-a2d0-a0aa61ce6e6d"
NW_007379023.1	RepeatMasker	Unknown	64572	64737	1107	-	.	ID="RND-5_FAMILY-3298";Tend="1123";Tstart="962";shortTE="F";uid="05b63833-a5c6-4bc1-a237-9c6879364054"
NW_007379023.1	RepeatMasker	SINE/ID	44994	45189	1391	-	.	ID="RND-1_FAMILY-6";Tend="1299";Tstart="1104";shortTE="F";uid="8860f5fc-33c1-4642-804e-5952d8ce7b87"
NW_007379023.1	RepeatMasker	Satellite	12970	13234	1140	-	.	ID="RND-1_FAMILY-51";Tend="1026";Tstart="808";shortTE="F";uid="695c4057-cab9-41ce-af62-1bf2ca2be3a2"
NW_007379023.1	RepeatMasker	Unknown	12034	12206	1217	-	.	ID="RND-1_FAMILY-24";Tend="1965";Tstart="1797";shortTE="F";uid="c380ace0-f1fd-4887-996b-bf6518e2e09c"
NW_007379023.1	RepeatMasker	LINE/R2	35229	35424	1742	-	.	ID="RND-6_FAMILY-4244";Tend="943";Tstart="747";shortTE="F";uid="04f63d48-5366-436c-a280-27deafb5c539"
NW_007379023.1	RepeatMasker	DNA	16194	16396	433	-	.	ID="RND-1_FAMILY-108";Tend="1875";Tstart="1656";shortTE="F";uid="d90eec44-38ba-4b9c-859f-709b7648c17b"
NW_007379023.1	RepeatMasker	LINE/L1	71714	71815	862	-	.	ID="RND-6_FAMILY-36073";Tend="747";Tstart="646";shortTE="F";uid="5c13f8e9-e815-491c-b59f-d4b2cce2847f"
NW_007379023.1	RepeatMasker	DNA/Sola-2	61166	61369	1645	-	.	ID="RND-1_FAMILY-95";Tend="1313";Tstart="1108";shortTE="F";uid="87b4eb6f-8178-437b-b3a0-6fda83d00a06"
NW_007379023.1	RepeatMasker	Unknown	923	1110	1092	-	.	ID="RND-1_FAMILY-48";Tend="861";Tstart="700";shortTE="F";uid="0bd280e9-9a09-47c9-bd0c-02c3d2cc5b93"
NW_007379023.1	RepeatMasker	Unknown	22508	22626	573	-	.	ID="RND-6_FAMILY-8012";Tend="471";Tstart="360";shortTE="F";uid="7c800e3d-1f3b-40fc-bb38-eb469209e0c1"
NW_007379023.1	RepeatMasker	LINE/RTE-BovB	3123	3285	740	-	.	ID="RND-6_FAMILY-4311";Tend="592";Tstart="381";shortTE="F";uid="2604f260-b4be-40f5-bd2c-43e0a67951cb"
NW_007379023.1	RepeatMasker	Unknown	67610	67822	1074	-	.	ID="RND-1_FAMILY-27";Tend="837";Tstart="622";shortTE="F";uid="53c00b92-fb89-40ee-8628-277c035047b2"
NW_007379023.1	RepeatMasker	DNA/Maverick	63945	64390	440	-	.	ID="RND-6_FAMILY-12032";Tend="978";Tstart="569";shortTE="F";uid="4aed39ce-8d8f-43a5-b927-fd8e32b74321"
NW_007379023.1	RepeatMasker	DNA/hAT-Blackjack	55114	55218	489	-	.	ID="RND-1_FAMILY-727";Tend="1420";Tstart="1321";shortTE="F";uid="80c41746-0bd0-42eb-8d82-a7fac765d305"
NW_007393279.1	RepeatMasker	Unknown	1	326	2890	+	.	ID="RND-1_FAMILY-64";Tend="1220";Tstart="895";shortTE="F";uid="ee9c2143-f650-469c-9174-c59358951e0d"
NW_007393279.1	RepeatMasker	SINE/ID	980	1081	457	+	.	ID="RND-6_FAMILY-766";Tend="1548";Tstart="1450";shortTE="F";uid="8c848d1b-0698-47d9-a210-7352620bf6ed"
NW_007393279.1	RepeatMasker	LINE/RTE-BovB	1013	1130	945	+	.	ID="RND-6_FAMILY-4311";Tend="563";Tstart="446";shortTE="F";uid="c47bc315-8716-4b74-b605-78a549cb659e"
NW_007393279.1	RepeatMasker	Unknown	590	792	1641	+	.	ID="RND-5_FAMILY-8766";Tend="1149";Tstart="944";shortTE="F";uid="206afa3f-ad76-43d0-a12c-fecb11fadc22"
NW_007535842.1	RepeatMasker	LINE/R2	1	205	1881	-	.	ID="RND-6_FAMILY-20004";Tend="831";Tstart="627";shortTE="F";uid="1b62f168-b0fd-4fb4-a54a-5c1780a8f2ea"
NW_007535845.1	RepeatMasker	DNA/TcMar-Tc1	1	205	1529	-	.	ID="RND-1_FAMILY-366";Tend="1130";Tstart="901";shortTE="F";uid="11175a01-aff3-448b-872a-771d3ace87cf"
NW_007535847.1	RepeatMasker	RC/Helitron	36	189	535	+	.	ID="RND-6_FAMILY-778";Tend="945";Tstart="801";shortTE="F";uid="288a6ce0-40f4-482a-bbe8-fd213c2f98ed"
NW_007535847.1	RepeatMasker	SINE/ID	78	205	1010	-	.	ID="RND-1_FAMILY-16";Tend="1095";Tstart="963";shortTE="F";uid="63b1b0fa-7143-4f3b-8ed7-9bb381ea9db7"
NW_007393280.1	RepeatMasker	Unknown	163	577	704	-	.	ID="RND-1_FAMILY-314";Tend="1766";Tstart="1334";shortTE="F";uid="87c901bc-3b9e-495e-b7ab-f03a3c335718"
NW_007535849.1	RepeatMasker	Unknown	1	205	1801	-	.	ID="RND-6_FAMILY-17515";Tend="505";Tstart="301";shortTE="F";uid="28ebecb5-a931-40e7-8e9d-5597069eb287"
NW_007535853.1	RepeatMasker	Unknown	1	205	1750	+	.	ID="RND-6_FAMILY-8428";Tend="390";Tstart="186";shortTE="F";uid="15c0f562-940c-43e9-80cf-884d7694ff0f"
NW_007535858.1	RepeatMasker	SINE/ID	98	205	852	+	.	ID="RND-1_FAMILY-5";Tend="1631";Tstart="1522";shortTE="F";uid="18c8375d-8933-41c0-924f-33154a8bd53b"
NW_007393282.1	RepeatMasker	LTR/Gypsy	34	196	1080	+	.	ID="RND-5_FAMILY-3276";Tend="821";Tstart="665";shortTE="F";uid="8c52a72d-a15d-4a60-aa16-b3338b898fe8"
NW_007393282.1	RepeatMasker	Unknown	837	994	966	+	.	ID="RND-1_FAMILY-191";Tend="889";Tstart="739";shortTE="F";uid="b47d965d-65f5-4579-a622-6bf8cb142593"
NW_007393282.1	RepeatMasker	Unknown	1027	1130	727	+	.	ID="RND-1_FAMILY-497";Tend="922";Tstart="843";shortTE="F";uid="e19dd2c1-5845-4b8c-be63-033cf2238ec9"
NW_007535871.1	RepeatMasker	Unknown	3	132	420	-	.	ID="RND-6_FAMILY-158";Tend="687";Tstart="562";shortTE="F";uid="c395a7d3-a1b8-4956-8d7e-91d5e4fe4f1e"
NW_007535872.1	RepeatMasker	Unknown	67	205	647	+	.	ID="RND-5_FAMILY-8766";Tend="991";Tstart="898";shortTE="F";uid="4a9e22b1-dc49-4f17-a798-c840b9dbc6ce"
NW_007535878.1	RepeatMasker	Unknown	39	205	922	-	.	ID="RND-6_FAMILY-8031";Tend="980";Tstart="811";shortTE="F";uid="7a4b3f84-3747-4bc3-9a97-d2dee27f01e5"
NW_007393283.1	RepeatMasker	Unknown	868	1053	440	+	.	ID="RND-6_FAMILY-20204";Tend="1681";Tstart="1506";shortTE="F";uid="2a229c88-9aa9-40d7-9cbd-719a8fdd2e15"
NW_007535879.1	RepeatMasker	DNA/TcMar-Tc1	1	205	1411	-	.	ID="RND-1_FAMILY-867";Tend="1380";Tstart="1179";shortTE="F";uid="b4aad964-2940-4ca2-897d-98121cefabe5"
NW_007535886.1	RepeatMasker	DNA	1	205	1663	+	.	ID="RND-1_FAMILY-108";Tend="1801";Tstart="1603";shortTE="F";uid="e1000db6-d574-40b4-89fe-3fc48b1b20d4"
NW_007535887.1	RepeatMasker	Unknown	1	116	981	+	.	ID="RND-1_FAMILY-386";Tend="1260";Tstart="1144";shortTE="F";uid="0d6bfe5e-da2c-4230-91ff-826cd51ed2eb"
NW_007535890.1	RepeatMasker	SINE/ID	1	102	694	-	.	ID="RND-1_FAMILY-16";Tend="936";Tstart="840";shortTE="F";uid="f1ad2761-990d-4ed5-bd8d-e5884b37f200"
NW_007535893.1	RepeatMasker	SINE/ID	64	165	520	+	.	ID="RND-1_FAMILY-10";Tend="795";Tstart="695";shortTE="F";uid="66987627-acc9-4885-9580-cfe13bc66fe3"
NW_007535896.1	RepeatMasker	Unknown	56	205	1139	+	.	ID="RND-6_FAMILY-62244";Tend="839";Tstart="688";shortTE="F";uid="eab68f2d-800a-4668-9ca3-1819dcb5f9cd"
NW_007393285.1	RepeatMasker	Unknown	58	234	1269	+	.	ID="RND-1_FAMILY-244";Tend="1137";Tstart="954";shortTE="F";uid="e34e01f0-3748-418f-84fd-0aee84e56a4b"
NW_007535906.1	RepeatMasker	Unknown	1	205	1575	-	.	ID="RND-1_FAMILY-129";Tend="1121";Tstart="906";shortTE="F";uid="0b4f044d-ed6d-438f-8954-e4dcdc068b32"
NW_007393286.1	RepeatMasker	SINE/tRNA-RTE	28	302	803	+	.	ID="RND-1_FAMILY-100";Tend="1036";Tstart="810";shortTE="F";uid="c337edd1-3ca3-4e05-9b8b-6260dfccdb16"
NW_007393286.1	RepeatMasker	Unknown	261	894	4321	-	.	ID="RND-1_FAMILY-93";Tend="1452";Tstart="755";shortTE="F";uid="bf63df9f-bfff-44f1-a706-3498bf219f55"
NW_007535911.1	RepeatMasker	Unknown	1	204	1879	-	.	ID="RND-1_FAMILY-390";Tend="1594";Tstart="1391";shortTE="F";uid="e4d2946f-40db-455f-8ab6-36e869dd6958"
NW_007535916.1	RepeatMasker	DNA/TcMar-Mariner	97	205	643	-	.	ID="RND-1_FAMILY-231";Tend="1618";Tstart="1509";shortTE="F";uid="217a6598-060b-4d66-ba0e-3ea011b772d3"
NW_007535920.1	RepeatMasker	Unknown	46	205	1206	-	.	ID="RND-6_FAMILY-45419";Tend="1382";Tstart="1233";shortTE="F";uid="d16bf948-33b2-48be-8a52-9a4c69119cca"
NW_007535932.1	RepeatMasker	DNA/hAT-Blackjack	50	205	770	+	.	ID="RND-1_FAMILY-66";Tend="842";Tstart="687";shortTE="F";uid="e3adec02-edfc-463a-8308-16207271ef90"
NW_007535933.1	RepeatMasker	Unknown	3	176	1156	+	.	ID="RND-6_FAMILY-48653";Tend="1037";Tstart="823";shortTE="F";uid="f3d8b96c-aa62-4a30-aa40-f44db7b2d14a"
NW_007535933.1	RepeatMasker	Unknown	71	205	932	-	.	ID="RND-1_FAMILY-388";Tend="694";Tstart="561";shortTE="F";uid="35df3285-6f64-4718-bfa3-06fdba6c0ee9"
NW_007535937.1	RepeatMasker	DNA/hAT-Blackjack	1	205	1580	-	.	ID="RND-1_FAMILY-91";Tend="1600";Tstart="1396";shortTE="F";uid="9bc0bae1-c1e2-4e7f-bf60-174164400c26"
NW_007379024.1	RepeatMasker	LINE/L1-Tx1	15928	16088	632	+	.	ID="RND-4_FAMILY-112";Tend="1781";Tstart="1617";shortTE="F";uid="decfdf41-defa-4f4c-8bff-b250ff21c06b"
NW_007379024.1	RepeatMasker	Unknown	1573	3580	14855	+	.	ID="RND-6_FAMILY-3384";Tend="2256";Tstart="280";shortTE="F";uid="cedc7a33-23d0-46f4-8f8e-de3467ba0de9"
NW_007379024.1	RepeatMasker	Unknown	47481	47658	685	+	.	ID="RND-6_FAMILY-55917";Tend="296";Tstart="141";shortTE="F";uid="cff967ab-e166-4cff-be75-de0938d05a5b"
NW_007379024.1	RepeatMasker	SINE/tRNA-Meta	21097	21214	521	+	.	ID="RND-1_FAMILY-97";Tend="968";Tstart="855";shortTE="F";uid="83e4da0a-c0cf-46d3-9485-ac7aa3114da8"
NW_007379024.1	RepeatMasker	Unknown	7924	8074	896	+	.	ID="RND-1_FAMILY-166";Tend="941";Tstart="798";shortTE="F";uid="189068dd-1db6-4919-a9d7-ac6ef0195d04"
NW_007379024.1	RepeatMasker	LINE/L1-Tx1	14717	14905	706	+	.	ID="RND-4_FAMILY-112";Tend="1781";Tstart="1588";shortTE="F";uid="bf07a14f-c3a9-42f9-ba3c-9bf08e4ce02b"
NW_007379024.1	RepeatMasker	Unknown	45239	45388	624	-	.	ID="RND-6_FAMILY-29318";Tend="1315";Tstart="1167";shortTE="F";uid="9b06a106-9fe3-4c22-8574-24dc5edca3d8"
NW_007379024.1	RepeatMasker	Unknown	18106	18328	1703	-	.	ID="RND-1_FAMILY-275";Tend="1063";Tstart="771";shortTE="F";uid="a8e0c6d3-8f2c-4974-9efd-3353602a67dd"
NW_007379024.1	RepeatMasker	SINE/tRNA-RTE	21604	21757	1190	-	.	ID="RND-1_FAMILY-89";Tend="971";Tstart="818";shortTE="F";uid="896d5f9b-76ef-4051-919a-7fec00cb33a2"
NW_007379024.1	RepeatMasker	Unknown	8615	8768	1026	-	.	ID="RND-6_FAMILY-38859";Tend="898";Tstart="745";shortTE="F";uid="ba9184c3-5f86-48e3-8b84-7f0c1b46328c"
NW_007379024.1	RepeatMasker	LINE/L2	619	735	876	-	.	ID="RND-1_FAMILY-428";Tend="834";Tstart="727";shortTE="F";uid="48ca030e-811e-4bc3-9915-4137be3697eb"
NW_007379024.1	RepeatMasker	SINE/5S	17438	17646	977	-	.	ID="RND-1_FAMILY-103";Tend="903";Tstart="706";shortTE="F";uid="1c72bf84-fbdf-4908-9a95-19e494d8075b"
NW_007379024.1	RepeatMasker	Unknown	50882	51081	1507	-	.	ID="RND-1_FAMILY-530";Tend="1094";Tstart="883";shortTE="F";uid="bc3553f7-d131-4ec7-a961-df950e13adde"
NW_007379024.1	RepeatMasker	Unknown	13767	13901	595	-	.	ID="RND-1_FAMILY-70";Tend="1027";Tstart="905";shortTE="F";uid="a543a7a2-35b5-4fec-8314-9be4fd5770da"
NW_007379024.1	RepeatMasker	Unknown	60630	60753	896	-	.	ID="RND-1_FAMILY-212";Tend="860";Tstart="738";shortTE="F";uid="cea2e5c7-daba-41c6-911c-62bcd715c586"
NW_007379024.1	RepeatMasker	SINE/tRNA-Core	7520	7978	3363	-	.	ID="RND-1_FAMILY-87";Tend="2152";Tstart="1705";shortTE="F";uid="50b4ceb8-ad0e-40e6-bed0-0575f5c998dd"
NW_007379024.1	RepeatMasker	LTR/Gypsy	36599	36782	724	-	.	ID="RND-1_FAMILY-60";Tend="1217";Tstart="1024";shortTE="F";uid="e98a5ba4-9e54-4f8f-b999-03dc3c9fa107"
NW_007379024.1	RepeatMasker	SINE/5S	40075	40205	718	-	.	ID="RND-1_FAMILY-103";Tend="781";Tstart="657";shortTE="F";uid="a67d58ae-99d8-4320-8518-9936fc911639"
NW_007379024.1	RepeatMasker	Unknown	66114	66461	655	-	.	ID="RND-1_FAMILY-163";TEgroup="ctg_1585%7CRND-1_FAMILY-163%7C1";Tend="1134";Tstart="980";shortTE="F";uid="e8be6580-8a71-4b35-9faf-ac4393ef045a"
NW_007535943.1	RepeatMasker	SINE/tRNA-RTE	31	149	873	-	.	ID="RND-1_FAMILY-79";Tend="1880";Tstart="1766";shortTE="F";uid="1c45dd9e-2aae-4fff-99be-cf31295c074b"
NW_007535947.1	RepeatMasker	Unknown	1	105	723	-	.	ID="RND-6_FAMILY-1666";Tend="886";Tstart="796";shortTE="F";uid="b52bfc86-d871-47f3-8d9d-d368535d929e"
NW_007393290.1	RepeatMasker	SINE/tRNA-Core	243	366	634	+	.	ID="RND-1_FAMILY-87";Tend="1295";Tstart="1154";shortTE="F";uid="36762a3b-9f55-4893-828f-fdfe19026550"
NW_007535949.1	RepeatMasker	Unknown	1	205	1362	+	.	ID="RND-6_FAMILY-2007";Tend="849";Tstart="662";shortTE="F";uid="03e448b3-9965-4377-a06d-f7ece003622f"
NW_007535951.1	RepeatMasker	SINE/ID	25	178	667	-	.	ID="RND-1_FAMILY-4";Tend="1142";Tstart="985";shortTE="F";uid="1707340a-cd58-4170-a113-34e89441caf2"
NW_007535951.1	RepeatMasker	Unknown	92	204	467	-	.	ID="RND-6_FAMILY-23725";Tend="1337";Tstart="1218";shortTE="F";uid="f46d4342-e9fd-4cf2-9ecf-48b254b04726"
NW_007535953.1	RepeatMasker	DNA/hAT-Blackjack	76	205	1136	+	.	ID="RND-1_FAMILY-727";Tend="1005";Tstart="876";shortTE="F";uid="39f6b66d-9419-492a-92a8-560dae61ed4f"
NW_007393291.1	RepeatMasker	LINE/L1	20	181	815	+	.	ID="RND-6_FAMILY-36073";Tend="747";Tstart="595";shortTE="F";uid="04c70ae5-259d-4025-a7a6-48277d1e4f39"
NW_007535960.1	RepeatMasker	Unknown	90	205	837	-	.	ID="RND-6_FAMILY-6916";Tend="1559";Tstart="1443";shortTE="F";uid="0ca3c4f0-69d6-488d-90d2-6c0a392f4076"
NW_007535961.1	RepeatMasker	Unknown	2	194	731	+	.	ID="RND-6_FAMILY-51043";Tend="611";Tstart="433";shortTE="F";uid="26350ee4-fbbf-41bc-b4af-ff8062b77221"
NW_007393292.1	RepeatMasker	Unknown	900	1129	1575	+	.	ID="RND-1_FAMILY-106";Tend="1085";Tstart="868";shortTE="F";uid="add43236-ad6f-42f0-8264-dc3b192dc267"
NW_007393292.1	RepeatMasker	SINE/ID	593	902	883	-	.	ID="RND-6_FAMILY-766";Tend="1567";Tstart="1244";shortTE="F";uid="9c07b69a-8410-4d8c-8b4c-22fef886cc05"
NW_007393292.1	RepeatMasker	DNA	1	244	1735	-	.	ID="RND-6_FAMILY-33607";Tend="1146";Tstart="885";shortTE="F";uid="f6107390-8acc-4a59-b5dc-b3bfeab2b3c3"
NW_007393293.1	RepeatMasker	RC/Helitron	132	281	1027	+	.	ID="RND-6_FAMILY-8282";Tend="1110";Tstart="963";shortTE="F";uid="ff942a7f-2682-4948-8814-f32313682b10"
NW_007393293.1	RepeatMasker	SINE/ID	1	131	967	-	.	ID="RND-1_FAMILY-16";Tend="971";Tstart="841";shortTE="F";uid="2206e32e-c5b1-4d25-bb0b-9b2ae972e424"
NW_007393293.1	RepeatMasker	Unknown	964	1129	1415	-	.	ID="RND-1_FAMILY-195";Tend="1476";Tstart="1317";shortTE="F";uid="af864fc2-fba9-48f7-bff2-6a3020e0e6c4"
NW_007535979.1	RepeatMasker	DNA/TcMar-Tigger	1	205	1317	-	.	ID="RND-5_FAMILY-239";Tend="1957";Tstart="1753";shortTE="F";uid="0e8c530d-2eb7-4c05-b402-0f966e854ef0"
NW_007535980.1	RepeatMasker	DNA/hAT-Charlie	1	155	857	-	.	ID="RND-5_FAMILY-138";Tend="839";Tstart="662";shortTE="F";uid="16eacd8c-0a51-4d50-98c1-14560b10d160"
NW_007393294.1	RepeatMasker	LINE/L1-Tx1	660	1025	1030	+	.	ID="RND-4_FAMILY-112";Tend="1791";Tstart="1440";shortTE="F";uid="9043b874-98b5-4d33-b575-971b6594200b"
NW_007393294.1	RepeatMasker	SINE/tRNA-RTE	599	758	749	+	.	ID="RND-1_FAMILY-2";Tend="1662";Tstart="1499";shortTE="F";uid="4bae0d0e-3234-4986-a848-3a0a80e4f6be"
NW_007393294.1	RepeatMasker	RC/Helitron	341	510	650	+	.	ID="RND-6_FAMILY-8282";Tend="953";Tstart="796";shortTE="F";uid="f26ca41b-224a-44e5-87f3-7453cfa3bdd2"
NW_007535989.1	RepeatMasker	SINE/tRNA-Deu	4	106	805	+	.	ID="RND-6_FAMILY-17372";Tend="1167";Tstart="1072";shortTE="F";uid="471b9d4c-51fb-425e-aa3d-d718bc9eb614"
NW_007535993.1	RepeatMasker	Unknown	1	205	1745	+	.	ID="RND-4_FAMILY-343";Tend="1499";Tstart="1296";shortTE="F";uid="ab904f42-a322-4d8c-b05f-fe383e2ccd3b"
NW_007535994.1	RepeatMasker	Unknown	1	205	1778	+	.	ID="RND-1_FAMILY-137";Tend="1307";Tstart="1102";shortTE="F";uid="abfbf1f6-f856-4c86-b000-6e896424dff6"
NW_007393295.1	RepeatMasker	DNA/TcMar-Tc1	602	738	754	+	.	ID="RND-1_FAMILY-627";Tend="1411";Tstart="1267";shortTE="F";uid="6d18e6fd-3630-4e92-9b55-496729827fb4"
NW_007536004.1	RepeatMasker	DNA/Academ-1	3	169	1417	-	.	ID="RND-1_FAMILY-480";Tend="769";Tstart="603";shortTE="F";uid="82ace247-ae92-4163-9958-c887fa998f62"
NW_007536005.1	RepeatMasker	Unknown	76	205	1125	-	.	ID="RND-1_FAMILY-633";Tend="1140";Tstart="1001";shortTE="F";uid="490bcb9a-86ab-4d51-940b-197eb5c6be9e"
NW_007536006.1	RepeatMasker	LINE/L1	1	128	701	-	.	ID="RND-6_FAMILY-36073";Tend="707";Tstart="584";shortTE="F";uid="041adfa6-c202-4553-8a39-cb21c0f6512a"
NW_007393296.1	RepeatMasker	Unknown	732	1062	761	-	.	ID="RND-1_FAMILY-191";Tend="854";Tstart="740";shortTE="F";uid="889d84be-07e7-4de7-bec2-9cfc8519bba0"
NW_007536010.1	RepeatMasker	Unknown	1	205	1372	+	.	ID="RND-6_FAMILY-2007";Tend="849";Tstart="662";shortTE="F";uid="bd16fea1-bb13-4e65-ba52-b100323dcaa6"
NW_007536011.1	RepeatMasker	Unknown	2	205	1727	+	.	ID="RND-5_FAMILY-3163";Tend="1005";Tstart="802";shortTE="F";uid="2ef32937-2074-4474-9261-9d493ab0172a"
NW_007536017.1	RepeatMasker	DNA/Academ-1	1	205	1718	+	.	ID="RND-6_FAMILY-734";Tend="2683";Tstart="2479";shortTE="F";uid="a5b820ca-1b9f-491c-a023-754e798b09b3"
NW_007536024.1	RepeatMasker	LINE/I	1	132	1019	-	.	ID="RND-6_FAMILY-3330";Tend="528";Tstart="397";shortTE="F";uid="8b14aeaa-2dc2-4704-a6aa-8f7f5bb5dd37"
NW_007536025.1	RepeatMasker	SINE/B4	1	102	710	-	.	ID="RND-2_FAMILY-91";Tend="967";Tstart="866";shortTE="F";uid="de6de625-9971-45fc-b87e-423349838e55"
NW_007536027.1	RepeatMasker	Unknown	1	156	854	+	.	ID="RND-1_FAMILY-526";Tend="1181";Tstart="1026";shortTE="F";uid="985bbe2b-13dc-454d-b23a-d974e6f15816"
NW_007393298.1	RepeatMasker	SINE/5S	341	456	616	+	.	ID="RND-1_FAMILY-103";Tend="903";Tstart="781";shortTE="F";uid="0cf9474f-1895-4f83-a4f9-af2476d1d3d7"
NW_007393298.1	RepeatMasker	Unknown	790	956	1432	-	.	ID="RND-1_FAMILY-243";Tend="933";Tstart="771";shortTE="F";uid="66bd19f9-38ce-473c-89bb-fb9ce884f86d"
NW_007536033.1	RepeatMasker	LTR/Gypsy	1	205	1564	+	.	ID="RND-6_FAMILY-4835";Tend="956";Tstart="760";shortTE="F";uid="b4b4dc15-1166-4cf2-8b5e-99c1661a593a"
NW_007536034.1	RepeatMasker	Unknown	1	205	1813	-	.	ID="RND-6_FAMILY-17515";Tend="1362";Tstart="1158";shortTE="F";uid="948330b7-5216-49fe-88a7-f02ef43f485f"
NW_007536037.1	RepeatMasker	LTR	9	201	841	+	.	ID="RND-6_FAMILY-46408";Tend="1231";Tstart="1039";shortTE="F";uid="d624e26a-a15f-4f56-9d0a-c29792381211"
NW_007379025.1	RepeatMasker	LTR/Gypsy	52830	52939	583	+	.	ID="RND-1_FAMILY-60";Tend="1196";Tstart="1091";shortTE="F";uid="83e46cb5-f36f-4fd5-a0d0-8188168a2f01"
NW_007379025.1	RepeatMasker	SINE/ID	28877	29183	1280	+	.	ID="RND-1_FAMILY-15";Tend="892";Tstart="588";shortTE="F";uid="058dbbeb-bf9a-4f17-b0e5-19e6ffe123f3"
NW_007379025.1	RepeatMasker	SINE/tRNA-Meta	294	550	1088	+	.	ID="RND-1_FAMILY-97";TEgroup="ctg_1586%7CRND-1_FAMILY-97%7C1";Tend="979";Tstart="826";shortTE="F";uid="e150a2d8-329c-4253-b821-9b3c6ce7bd1f"
NW_007379025.1	RepeatMasker	Unknown	14847	15033	812	+	.	ID="RND-1_FAMILY-56";Tend="1759";Tstart="1567";shortTE="F";uid="ea101a4a-64d6-4ac0-a1f7-874b5a506b76"
NW_007379025.1	RepeatMasker	Unknown	1293	1429	598	+	.	ID="RND-1_FAMILY-27";Tend="849";Tstart="720";shortTE="F";uid="de36d51c-d873-4591-8dbe-8f458195f8fe"
NW_007379025.1	RepeatMasker	LINE/L1-Tx1	71365	71511	649	+	.	ID="RND-1_FAMILY-1";Tend="1859";Tstart="1710";shortTE="F";uid="19ee252a-6cfa-495f-9a69-2055ff958336"
NW_007379025.1	RepeatMasker	Unknown	72094	72210	766	+	.	ID="RND-1_FAMILY-0";Tend="544";Tstart="432";shortTE="F";uid="395b3b51-f477-4544-9184-0984b73dee44"
NW_007379025.1	RepeatMasker	Unknown	64341	64654	1733	+	.	ID="RND-1_FAMILY-201";Tend="1232";Tstart="917";shortTE="F";uid="13fc9de6-3ea7-4e5b-9e4e-44c92c15dd78"
NW_007379025.1	RepeatMasker	Unknown	63934	64130	1588	+	.	ID="RND-1_FAMILY-708";Tend="997";Tstart="800";shortTE="F";uid="761d861c-2100-49dc-b4f7-5c1bc0892b5f"
NW_007379025.1	RepeatMasker	SINE/tRNA-RTE	69317	69632	2453	+	.	ID="RND-1_FAMILY-100";Tend="1038";Tstart="728";shortTE="F";uid="c5c69e6b-09c1-417f-83f1-044457893909"
NW_007379025.1	RepeatMasker	Unknown	10297	10652	1508	+	.	ID="RND-1_FAMILY-98";Tend="1088";Tstart="510";shortTE="F";uid="aa9c297d-8ef3-4114-8a3f-612fde87de21"
NW_007379025.1	RepeatMasker	Unknown	55938	56054	522	+	.	ID="RND-6_FAMILY-55917";Tend="253";Tstart="135";shortTE="F";uid="5343193f-9c03-453a-8e58-c0d259652409"
NW_007379025.1	RepeatMasker	DNA/Crypton-I	54449	54659	581	+	.	ID="RND-5_FAMILY-277";Tend="574";Tstart="394";shortTE="F";uid="c8f2c128-6752-4004-a766-a6318a37cf25"
NW_007379025.1	RepeatMasker	Unknown	33957	34073	519	+	.	ID="RND-1_FAMILY-52";Tend="1038";Tstart="919";shortTE="F";uid="ca20fa2d-90ac-47c1-bb84-3379a5196ecd"
NW_007379025.1	RepeatMasker	Unknown	36619	36722	807	+	.	ID="RND-6_FAMILY-20204";Tend="1603";Tstart="1500";shortTE="F";uid="2fd843aa-80a2-4516-9dfc-249835727f94"
NW_007379025.1	RepeatMasker	Unknown	43769	43896	448	+	.	ID="RND-1_FAMILY-56";Tend="1761";Tstart="1624";shortTE="F";uid="da35ae64-a7ae-4cfa-9563-f90cfc342bae"
NW_007379025.1	RepeatMasker	Unknown	65613	65807	586	+	.	ID="RND-5_FAMILY-3456";Tend="908";Tstart="705";shortTE="F";uid="3694ce7c-3638-4ba4-a736-5eaac2facb4b"
NW_007379025.1	RepeatMasker	Unknown	52360	52485	657	+	.	ID="RND-1_FAMILY-496";Tend="853";Tstart="717";shortTE="F";uid="0914a982-fc09-411d-a2c9-3f41ff1246b6"
NW_007379025.1	RepeatMasker	Unknown	63501	63746	1757	+	.	ID="RND-1_FAMILY-201";Tend="1166";Tstart="921";shortTE="F";uid="56465337-f63a-4a9c-a082-694997ac8792"
NW_007379025.1	RepeatMasker	LINE/RTE-BovB	3486	3602	616	+	.	ID="RND-6_FAMILY-12150";Tend="698";Tstart="584";shortTE="F";uid="1c2d59ab-30c1-4934-bd42-8d546c9f3596"
NW_007379025.1	RepeatMasker	LINE/L1-Tx1	55340	55443	526	+	.	ID="RND-4_FAMILY-112";Tend="1793";Tstart="1690";shortTE="F";uid="e9bd4edf-e118-4cac-9974-09c2b3fd193d"
NW_007379025.1	RepeatMasker	SINE/ID	54826	54988	508	+	.	ID="RND-6_FAMILY-766";Tend="1918";Tstart="1836";shortTE="F";uid="44ba8d9b-1237-4b71-81e0-54886d30cfbf"
NW_007379025.1	RepeatMasker	SINE/ID	70490	70876	1073	+	.	ID="RND-1_FAMILY-5";Tend="1790";Tstart="1554";shortTE="F";uid="6d023777-33a4-4735-93b7-136abc93d8f9"
NW_007379025.1	RepeatMasker	SINE/B4	67546	67712	686	+	.	ID="RND-5_FAMILY-761";Tend="968";Tstart="774";shortTE="F";uid="321beb95-4162-48f9-8a28-a15db5d61738"
NW_007379025.1	RepeatMasker	Unknown	2462	2622	1172	+	.	ID="RND-1_FAMILY-166";Tend="941";Tstart="775";shortTE="F";uid="b0003080-f510-4a5d-88d3-f173fd8d987c"
NW_007379025.1	RepeatMasker	Unknown	16134	16365	1357	+	.	ID="RND-1_FAMILY-227";Tend="1162";Tstart="910";shortTE="F";uid="d647c4a7-a9aa-4db0-ae49-ea37728649c4"
NW_007379025.1	RepeatMasker	LTR/Gypsy	691	792	627	+	.	ID="RND-4_FAMILY-360";Tend="1408";Tstart="1307";shortTE="F";uid="b148a07c-4067-4490-aa8d-c9fb32963c21"
NW_007379025.1	RepeatMasker	LINE/L1-Tx1	23235	23367	622	+	.	ID="RND-4_FAMILY-112";Tend="801";Tstart="665";shortTE="F";uid="03571978-1735-40c5-9913-8f164e128a4a"
NW_007379025.1	RepeatMasker	SINE/ID	22924	23034	485	+	.	ID="RND-1_FAMILY-4";Tend="1707";Tstart="1595";shortTE="F";uid="2b391175-249b-4723-a0c4-8b7583a0cb17"
NW_007379025.1	RepeatMasker	Unknown	15825	15937	771	+	.	ID="RND-1_FAMILY-73";Tend="853";Tstart="743";shortTE="F";uid="9dba62af-ac17-40f5-989f-d76670e9fc61"
NW_007379025.1	RepeatMasker	Unknown	13716	13947	1308	+	.	ID="RND-1_FAMILY-227";Tend="1162";Tstart="910";shortTE="F";uid="a3d5962a-bda0-493d-a8cc-d43fdb627a79"
NW_007379025.1	RepeatMasker	Unknown	59951	60103	575	+	.	ID="RND-1_FAMILY-195";Tend="1143";Tstart="999";shortTE="F";uid="39a3a7a7-e260-467b-ba0d-8184a90e39cf"
NW_007379025.1	RepeatMasker	Unknown	8652	8788	598	+	.	ID="RND-1_FAMILY-27";Tend="849";Tstart="720";shortTE="F";uid="22c167f9-5cb2-4d76-bcda-deb5b44a9a5b"
NW_007379025.1	RepeatMasker	Unknown	11807	11941	569	+	.	ID="RND-5_FAMILY-2226";Tend="627";Tstart="494";shortTE="F";uid="8de47d77-144d-429a-8a30-5e14e6306c2d"
NW_007379025.1	RepeatMasker	Unknown	17458	17818	1114	+	.	ID="RND-6_FAMILY-1666";Tend="1003";Tstart="642";shortTE="F";uid="7d8c84fe-324e-456a-875e-4506334f116f"
NW_007379025.1	RepeatMasker	Unknown	70845	70950	521	+	.	ID="RND-5_FAMILY-5241";Tend="785";Tstart="686";shortTE="F";uid="67940146-92e7-4ea5-ad7c-ab8ab46d976a"
NW_007379025.1	RepeatMasker	Unknown	10679	10807	944	+	.	ID="RND-6_FAMILY-562";Tend="798";Tstart="667";shortTE="F";uid="c78b05d8-042f-4905-8cd5-7a7a87bb4f3d"
NW_007379025.1	RepeatMasker	SINE/B4	18959	19179	733	-	.	ID="RND-5_FAMILY-761";Tend="931";Tstart="725";shortTE="F";uid="1aff96a5-1ed2-4d2e-a60e-0dcb5d3ab585"
NW_007379025.1	RepeatMasker	SINE/ID	17414	17611	1204	-	.	ID="RND-1_FAMILY-6";Tend="1330";Tstart="1109";shortTE="F";uid="d2773e3a-8b31-455d-af2a-e5bb14ec0f6d"
NW_007379025.1	RepeatMasker	Unknown	53437	53537	444	-	.	ID="RND-6_FAMILY-2262";Tend="661";Tstart="557";shortTE="F";uid="7372d856-a798-45d1-a1bd-9207f03afc23"
NW_007379025.1	RepeatMasker	SINE/B4	4185	4442	2326	-	.	ID="RND-2_FAMILY-91";Tend="1146";Tstart="890";shortTE="F";uid="67070bc0-35c9-43d9-90e3-a1bcdb21387b"
NW_007379025.1	RepeatMasker	SINE/B4	967	1193	1429	-	.	ID="RND-2_FAMILY-91";Tend="1100";Tstart="869";shortTE="F";uid="78617266-0273-4dce-bd55-7533f7ca00b3"
NW_007379025.1	RepeatMasker	LINE/L1-Tx1	18116	18254	654	-	.	ID="RND-4_FAMILY-112";Tend="1788";Tstart="1666";shortTE="F";uid="dc20da9e-9e2a-4dcd-99cc-fe9dd17d83da"
NW_007379025.1	RepeatMasker	Unknown	43325	43859	876	-	.	ID="RND-1_FAMILY-0";Tend="851";Tstart="339";shortTE="F";uid="3450aaab-1ea0-4f58-acb7-31eaa4f416d3"
NW_007379025.1	RepeatMasker	LINE/L1	20026	20127	528	-	.	ID="RND-6_FAMILY-36073";Tend="729";Tstart="638";shortTE="F";uid="f5c8c45d-19c9-4a42-8309-13f7166d1ea7"
NW_007379025.1	RepeatMasker	Unknown	71882	72023	1108	-	.	ID="RND-6_FAMILY-29318";Tend="1301";Tstart="1165";shortTE="F";uid="4df429e0-03ef-478e-be8a-e486022ef314"
NW_007379025.1	RepeatMasker	DNA/P	37344	37454	769	-	.	ID="RND-5_FAMILY-7514";Tend="1225";Tstart="1118";shortTE="F";uid="15651cbd-83f4-4b5c-80d1-16ce49862ce8"
NW_007379025.1	RepeatMasker	SINE/ID	2120	2333	1325	-	.	ID="RND-1_FAMILY-16";Tend="1071";Tstart="858";shortTE="F";uid="cf5dd48c-683f-4a39-ba33-35a0133dd7ee"
NW_007379025.1	RepeatMasker	Unknown	34609	34825	951	-	.	ID="RND-6_FAMILY-1666";Tend="1022";Tstart="795";shortTE="F";uid="276efebf-bdea-49e7-8ce3-b19bb98f35bd"
NW_007379025.1	RepeatMasker	SINE/ID	15218	15399	713	-	.	ID="RND-1_FAMILY-28";Tend="1024";Tstart="846";shortTE="F";uid="7d449d6a-c2cf-4272-8c96-b798d5df8253"
NW_007379025.1	RepeatMasker	SINE/ID	43109	43397	635	-	.	ID="RND-1_FAMILY-4";Tend="1593";Tstart="1348";shortTE="F";uid="c1197638-5afd-4dd6-a2a1-4680647f7240"
NW_007379025.1	RepeatMasker	Unknown	37381	37487	617	-	.	ID="RND-1_FAMILY-127";Tend="1045";Tstart="944";shortTE="F";uid="2dfa681e-295e-4d43-8bb1-7a7951efb38e"
NW_007379025.1	RepeatMasker	Unknown	36020	36310	749	-	.	ID="RND-1_FAMILY-61";TEgroup="ctg_1586%7CRND-1_FAMILY-61%7C1";Tend="1035";Tstart="884";shortTE="F";uid="e35deb18-fe04-40f3-99b6-63c605fa804f"
NW_007379025.1	RepeatMasker	LINE/RTE-BovB	8408	8527	538	-	.	ID="RND-6_FAMILY-4311";Tend="552";Tstart="428";shortTE="F";uid="afd6830c-35c6-4f7f-98da-7b27e937d33c"
NW_007379025.1	RepeatMasker	SINE/ID	29263	29490	846	-	.	ID="RND-1_FAMILY-16";Tend="1071";Tstart="846";shortTE="F";uid="79b7380c-7e98-4d9d-a2a2-aef57b0e4e3f"
NW_007379025.1	RepeatMasker	Unknown	64572	64738	643	-	.	ID="RND-1_FAMILY-314";Tend="1482";Tstart="1320";shortTE="F";uid="d0b1d230-8fca-4bda-bc57-3db522c07f89"
NW_007379025.1	RepeatMasker	Unknown	12395	12531	947	-	.	ID="RND-1_FAMILY-295";Tend="896";Tstart="761";shortTE="F";uid="89a519b3-6108-4516-bb7a-d2baa6a7bb03"
NW_007379025.1	RepeatMasker	Unknown	71744	71860	880	-	.	ID="RND-6_FAMILY-20204";Tend="1735";Tstart="1620";shortTE="F";uid="c4d6cdee-cf97-4079-8fbb-468d67f2f17a"
NW_007379025.1	RepeatMasker	RC/Helitron	50919	51064	594	-	.	ID="HELITRON-N19_LMI";TEgroup="ctg_1586%7CHELITRON-N19_LMI%7C1";Tend="1106";Tstart="963";shortTE="T";uid="81cc9f4b-b9ef-4f5f-a81c-148c3a2f0b2a"
NW_007379025.1	RepeatMasker	Unknown	3263	3597	542	-	.	ID="RND-1_FAMILY-122";TEgroup="ctg_1586%7CRND-1_FAMILY-122%7C1";Tend="1111";Tstart="987";shortTE="F";uid="74a0cd9b-5ce5-43b6-8f05-051da8740a16"
NW_007379025.1	RepeatMasker	SINE/tRNA-Meta	20777	21197	902	-	.	ID="RND-1_FAMILY-97";TEgroup="ctg_1586%7CRND-1_FAMILY-97%7C2";Tend="1000";Tstart="818";shortTE="F";uid="def0ab08-ba01-40db-81db-dff072a90f85"
NW_007379025.1	RepeatMasker	Unknown	571	689	621	-	.	ID="RND-6_FAMILY-22370";Tend="1070";Tstart="952";shortTE="F";uid="c2257b7a-7687-4c0a-be2e-d1b9250f01de"
NW_007379025.1	RepeatMasker	Unknown	33146	33247	786	-	.	ID="RND-1_FAMILY-80";Tend="1029";Tstart="928";shortTE="F";uid="5d39790e-f8af-4313-b69b-ceddaf7618cf"
NW_007379025.1	RepeatMasker	LINE/RTE-BovB	63231	63370	541	-	.	ID="RND-1_FAMILY-593";Tend="731";Tstart="592";shortTE="F";uid="fc5cc3b6-8ded-463d-be42-e5fa1603d307"
NW_007379025.1	RepeatMasker	Unknown	45665	45794	781	-	.	ID="RND-1_FAMILY-61";Tend="1016";Tstart="884";shortTE="F";uid="a009291c-e60f-4c18-bc6c-eaa33afab3d6"
NW_007379025.1	RepeatMasker	LINE/RTE-BovB	37554	37684	912	-	.	ID="RND-6_FAMILY-4311";Tend="618";Tstart="488";shortTE="F";uid="cc9a8bc4-771e-4b8a-9602-a9a4ebc2af42"
NW_007379025.1	RepeatMasker	Unknown	32763	32867	701	-	.	ID="RND-1_FAMILY-80";Tend="1029";Tstart="925";shortTE="F";uid="2e76bd9b-ef4c-4e2e-acbc-077ca0af778e"
NW_007379025.1	RepeatMasker	Unknown	67859	67962	514	-	.	ID="RND-6_FAMILY-2262";Tend="649";Tstart="552";shortTE="F";uid="3e5d399d-bec0-490e-a7e0-e0dcce59e652"
NW_007379025.1	RepeatMasker	Unknown	23686	23913	1866	-	.	ID="RND-1_FAMILY-136";Tend="1104";Tstart="869";shortTE="F";uid="b488cb6a-71ac-475b-85d3-33321adac8c7"
NW_007379025.1	RepeatMasker	Unknown	65708	66103	1940	-	.	ID="RND-1_FAMILY-122";Tend="1130";Tstart="804";shortTE="F";uid="8ef011b6-7aa7-40fd-bd8f-9f049c243be2"
NW_007379025.1	RepeatMasker	SINE/ID	23924	24100	1226	-	.	ID="RND-1_FAMILY-4";Tend="954";Tstart="776";shortTE="F";uid="ea055089-b901-4d53-85fc-498b1bf16608"
NW_007379025.1	RepeatMasker	LINE/RTE-BovB	24683	24809	637	-	.	ID="RND-5_FAMILY-478";Tend="830";Tstart="704";shortTE="F";uid="d0b711fd-445e-41aa-bdcf-62225ac92ede"
NW_007379025.1	RepeatMasker	Unknown	21321	21432	795	-	.	ID="RND-1_FAMILY-64";Tend="1486";Tstart="1363";shortTE="F";uid="0b3e03a6-e0ef-4373-86b8-9d54c7d6ead6"
NW_007379025.1	RepeatMasker	LINE/L1-Tx1	38751	39163	1707	-	.	ID="RND-4_FAMILY-112";Tend="1793";Tstart="1306";shortTE="F";uid="d86f8bd3-5530-48f2-a081-d2402a01f971"
NW_007379025.1	RepeatMasker	DNA/Maverick	27416	27568	477	-	.	ID="POLINTON-8_NVI";Tend="8223";Tstart="8082";shortTE="F";uid="a81b0049-6e8b-4216-8bd2-c20d9cca8da4"
NW_007536039.1	RepeatMasker	LINE/R2	1	205	1742	+	.	ID="RND-6_FAMILY-2955";Tend="1006";Tstart="808";shortTE="F";uid="adb17a70-5b85-436a-a043-6a79776bb07f"
NW_007536046.1	RepeatMasker	Unknown	1	205	1660	-	.	ID="RND-6_FAMILY-4774";Tend="1084";Tstart="886";shortTE="F";uid="b628b500-1ac0-4a73-b04d-6618681304e3"
NW_007536047.1	RepeatMasker	Unknown	1	205	1636	+	.	ID="RND-5_FAMILY-779";Tend="570";Tstart="370";shortTE="F";uid="0aa89ff3-d2b8-41e5-95eb-d32195f8d2b3"
NW_007536052.1	RepeatMasker	Unknown	1	133	696	+	.	ID="RND-1_FAMILY-27";Tend="860";Tstart="767";shortTE="F";uid="e0982c07-0b21-4e84-89e9-b14533ed2f32"
NW_007536056.1	RepeatMasker	Unknown	72	193	498	-	.	ID="RND-1_FAMILY-70";Tend="1041";Tstart="917";shortTE="F";uid="ab73e3b7-9b14-4e66-a480-42f5e927df13"
NW_007536058.1	RepeatMasker	SINE/5S	48	205	880	-	.	ID="RND-1_FAMILY-103";Tend="903";Tstart="743";shortTE="F";uid="8ed44e4c-0113-47ef-bfa0-3b52fee68ac7"
NW_007393301.1	RepeatMasker	LTR/Gypsy	749	964	567	+	.	ID="RND-1_FAMILY-60";Tend="1225";Tstart="1032";shortTE="F";uid="4f67fcc4-01e5-4e63-9f26-84113a722038"
NW_007536059.1	RepeatMasker	Unknown	1	205	1679	+	.	ID="RND-1_FAMILY-312";Tend="961";Tstart="758";shortTE="F";uid="2417f823-7081-4173-a8f5-5f95dff38684"
NW_007536066.1	RepeatMasker	Unknown	1	132	1103	+	.	ID="RND-1_FAMILY-131";Tend="988";Tstart="858";shortTE="F";uid="9688f666-35bf-4c34-963c-75ca5fe11f7e"
NW_007393302.1	RepeatMasker	Unknown	65	212	1174	+	.	ID="RND-1_FAMILY-133";Tend="1103";Tstart="956";shortTE="F";uid="fe9b8ef9-7fe6-472f-bed4-e657b0a4dd26"
NW_007536074.1	RepeatMasker	DNA/hAT-hATm	1	205	1708	+	.	ID="RND-6_FAMILY-9992";Tend="439";Tstart="235";shortTE="F";uid="ead09569-d3ab-4cb3-969a-41f26bc90f7b"
NW_007536078.1	RepeatMasker	Unknown	16	200	938	-	.	ID="RND-1_FAMILY-94";Tend="1310";Tstart="1088";shortTE="F";uid="2978d73d-6929-478f-b953-467e61bde1ab"
NW_007536083.1	RepeatMasker	SINE/5S	4	162	816	+	.	ID="RND-1_FAMILY-103";Tend="894";Tstart="723";shortTE="F";uid="0b4e3d04-3aa4-4a51-b8dc-dcb863ce4582"
NW_007536087.1	RepeatMasker	Unknown	1	200	1493	-	.	ID="RND-1_FAMILY-155";Tend="973";Tstart="781";shortTE="F";uid="e6f60db7-a4a2-4ba5-97b0-b6eb670941e0"
NW_007536088.1	RepeatMasker	LTR	1	205	1788	-	.	ID="RND-6_FAMILY-5012";Tend="490";Tstart="286";shortTE="F";uid="2c96fe80-f69f-41b1-bbfe-af31d6b96743"
NW_007393304.1	RepeatMasker	Unknown	626	835	1673	+	.	ID="RND-1_FAMILY-133";Tend="1102";Tstart="900";shortTE="F";uid="52194ca7-2d14-4bfc-81fd-a16e165fd868"
NW_007393304.1	RepeatMasker	Unknown	407	575	791	+	.	ID="RND-1_FAMILY-191";Tend="888";Tstart="743";shortTE="F";uid="7cd9e3fe-4b54-47cb-bf25-2532644ea7a8"
NW_007536093.1	RepeatMasker	Unknown	2	205	657	-	.	ID="RND-1_FAMILY-314";Tend="1538";Tstart="1334";shortTE="F";uid="f24d6912-82f9-43ca-a95b-162597a7bf5b"
NW_007393305.1	RepeatMasker	Unknown	908	1128	1322	-	.	ID="RND-6_FAMILY-2472";Tend="604";Tstart="424";shortTE="F";uid="1421663e-db48-4607-b3c5-fc698512a406"
NW_007393305.1	RepeatMasker	Unknown	672	772	599	-	.	ID="RND-6_FAMILY-1666";Tend="894";Tstart="798";shortTE="F";uid="0423e107-b845-4cad-aa1d-7ddeeb0cff10"
NW_007536101.1	RepeatMasker	SINE/tRNA-RTE	1	144	1217	+	.	ID="RND-1_FAMILY-79";Tend="1998";Tstart="1855";shortTE="F";uid="9240a07e-8247-439a-abe6-b3cf0d4a8b29"
NW_007536102.1	RepeatMasker	SINE/tRNA-RTE	15	129	754	-	.	ID="RND-6_FAMILY-31686";Tend="1197";Tstart="1081";shortTE="F";uid="fed95d08-bea2-4555-a8b5-e6b2ed9d5d0f"
NW_007536108.1	RepeatMasker	DNA	36	147	693	+	.	ID="RND-5_FAMILY-190";Tend="761";Tstart="657";shortTE="F";uid="c40c3d67-99ad-4a69-b428-2005694f7049"
NW_007536109.1	RepeatMasker	LINE/R1	1	205	1667	+	.	ID="RND-6_FAMILY-3372";Tend="1870";Tstart="1673";shortTE="F";uid="953576b7-103d-4ea5-b94a-041b278392b4"
NW_007536111.1	RepeatMasker	Unknown	1	118	987	+	.	ID="RND-6_FAMILY-6916";Tend="1556";Tstart="1442";shortTE="F";uid="41980174-2106-4825-a76c-8273814f16ad"
NW_007393307.1	RepeatMasker	Satellite	942	1107	1473	+	.	ID="RND-1_FAMILY-725";Tend="1128";Tstart="964";shortTE="F";uid="457ed8e9-9c83-4f3f-b342-6229162ba5a3"
NW_007393307.1	RepeatMasker	Unknown	674	830	1346	+	.	ID="RND-6_FAMILY-10216";Tend="841";Tstart="685";shortTE="F";uid="1ce45ad8-4a67-4c3f-a240-e802b0b758c4"
NW_007536124.1	RepeatMasker	RC/Helitron	1	205	1703	+	.	ID="RND-1_FAMILY-560";Tend="1181";Tstart="981";shortTE="F";uid="42982d5c-4e89-44ab-ba2c-47d62eb44bea"
NW_007393308.1	RepeatMasker	Unknown	718	857	1079	+	.	ID="RND-1_FAMILY-190";Tend="890";Tstart="753";shortTE="F";uid="2bd24cda-a25d-41e7-9edb-4cb7a041a29a"
NW_007393308.1	RepeatMasker	Unknown	854	1126	658	-	.	ID="RND-1_FAMILY-129";TEgroup="ctg_15869%7CRND-1_FAMILY-129%7C1";Tend="1300";Tstart="1130";shortTE="T";uid="a23e68fa-eef6-4180-8242-d815d50a6ef9"
NW_007536135.1	RepeatMasker	DNA/hAT-Charlie	39	205	1350	+	.	ID="RND-1_FAMILY-734";Tend="826";Tstart="660";shortTE="F";uid="fd7ddd42-c8b5-4cf7-9f36-0e8b8cd3fd35"
NW_007379026.1	RepeatMasker	Unknown	19924	20027	604	+	.	ID="RND-1_FAMILY-256";Tend="862";Tstart="749";shortTE="F";uid="6f9afad4-addb-474e-a3d4-0626d6e865d1"
NW_007379026.1	RepeatMasker	Unknown	66020	66193	1368	+	.	ID="RND-1_FAMILY-243";Tend="933";Tstart="769";shortTE="F";uid="a9699752-db05-49de-ba3c-6d4777cd4e2d"
NW_007379026.1	RepeatMasker	Unknown	61779	62019	604	+	.	ID="RND-1_FAMILY-314";Tend="1568";Tstart="1324";shortTE="F";uid="85f0d86c-b2a3-4f72-ad2b-a0868d4cc4fe"
NW_007379026.1	RepeatMasker	LINE/I	5564	5825	448	+	.	ID="RND-6_FAMILY-3578";TEgroup="ctg_1587%7CRND-6_FAMILY-3578%7C1";Tend="1138";Tstart="943";shortTE="T";uid="554d2102-916e-4557-9b1e-d9ed97d3f6d4"
NW_007379026.1	RepeatMasker	SINE/tRNA-Deu	24984	25119	432	+	.	ID="RND-1_FAMILY-54";Tend="945";Tstart="819";shortTE="F";uid="6e986ccf-f2c5-4cdc-aa6a-9ccf432bd950"
NW_007379026.1	RepeatMasker	LINE/I-Jockey	30982	31109	470	+	.	ID="RND-6_FAMILY-8096";Tend="1147";Tstart="1012";shortTE="F";uid="09f5196a-1a1a-4700-a99c-2c315e5e84e0"
NW_007379026.1	RepeatMasker	Unknown	24151	24251	722	+	.	ID="RND-5_FAMILY-224";Tend="720";Tstart="623";shortTE="F";uid="fb398770-b799-4b6c-a3b8-568160abaac8"
NW_007379026.1	RepeatMasker	SINE/ID	34473	34631	907	+	.	ID="RND-1_FAMILY-6";Tend="1291";Tstart="1133";shortTE="F";uid="9d1e334c-ef96-4a3f-804a-522150819fe5"
NW_007379026.1	RepeatMasker	SINE/ID	32874	33035	663	+	.	ID="RND-1_FAMILY-28";Tend="1058";Tstart="899";shortTE="F";uid="cfcc03d9-d8ac-45c4-b3fa-a1a7086cfbd7"
NW_007379026.1	RepeatMasker	Unknown	40466	40641	1211	+	.	ID="RND-4_FAMILY-252";Tend="972";Tstart="797";shortTE="F";uid="de9bd27c-d6a0-4e73-8530-e228b8f79798"
NW_007379026.1	RepeatMasker	Unknown	45199	45380	579	+	.	ID="RND-6_FAMILY-2666";Tend="1680";Tstart="1518";shortTE="F";uid="c51178fe-7598-4a2b-8e3c-7e18083226b4"
NW_007379026.1	RepeatMasker	SINE/ID	65231	65382	804	+	.	ID="RND-1_FAMILY-5";Tend="1741";Tstart="1589";shortTE="F";uid="8f2a780c-73d7-459b-b7cd-4d62df535577"
NW_007379026.1	RepeatMasker	SINE/tRNA-Meta	59433	59630	1376	+	.	ID="RND-1_FAMILY-97";Tend="996";Tstart="801";shortTE="F";uid="7d5b3c07-fb0a-4aef-8058-c0dfb99194ce"
NW_007379026.1	RepeatMasker	Satellite	31574	31738	948	+	.	ID="RND-1_FAMILY-51";Tend="1036";Tstart="850";shortTE="F";uid="cfbc07bc-716b-4497-904d-b7a78ae6d16f"
NW_007379026.1	RepeatMasker	Unknown	63059	63335	850	+	.	ID="RND-1_FAMILY-0";Tend="612";Tstart="340";shortTE="F";uid="d77d3cbe-23e5-4c27-abd1-933072f6d2b8"
NW_007379026.1	RepeatMasker	DNA/Maverick	44391	44551	806	+	.	ID="RND-1_FAMILY-185";Tend="837";Tstart="674";shortTE="F";uid="9ff65376-164f-4330-b138-a728de8a2c79"
NW_007379026.1	RepeatMasker	Unknown	30787	30941	682	+	.	ID="RND-6_FAMILY-55917";Tend="304";Tstart="152";shortTE="F";uid="828a3494-f194-4373-bd77-cbb3f8704662"
NW_007379026.1	RepeatMasker	Unknown	29369	29519	611	+	.	ID="RND-6_FAMILY-55917";Tend="297";Tstart="152";shortTE="F";uid="48385796-8d13-4a88-a8b9-a3324d2a059f"
NW_007379026.1	RepeatMasker	LINE/I	6054	6238	973	+	.	ID="RND-6_FAMILY-3578";Tend="1138";Tstart="941";shortTE="F";uid="37f9a0d6-0e30-45d4-bab5-db537b80710c"
NW_007379026.1	RepeatMasker	LINE/L1-Tx1	12010	12303	834	+	.	ID="RND-1_FAMILY-1";Tend="1850";Tstart="1521";shortTE="F";uid="f67b93b4-38c7-4614-af1e-125fc3e9e494"
NW_007379026.1	RepeatMasker	Unknown	22858	22960	633	+	.	ID="RND-1_FAMILY-256";Tend="862";Tstart="749";shortTE="F";uid="f3f436f7-bba1-48b5-9f6a-939541e45778"
NW_007379026.1	RepeatMasker	DNA/Maverick	55495	55654	901	+	.	ID="RND-1_FAMILY-185";Tend="837";Tstart="674";shortTE="F";uid="da72991b-b39c-4a7a-b938-2d59abff0081"
NW_007379026.1	RepeatMasker	DNA/hAT-Ac	64873	65021	431	+	.	ID="RND-1_FAMILY-660";Tend="1741";Tstart="1589";shortTE="F";uid="2ed704e4-bd40-42d3-9584-75d9ac0831e6"
NW_007379026.1	RepeatMasker	LINE/I-Jockey	29564	29671	403	+	.	ID="RND-6_FAMILY-8096";Tend="1127";Tstart="1012";shortTE="F";uid="2349de25-0648-47fc-9164-7f007d138d76"
NW_007379026.1	RepeatMasker	Unknown	1	110	846	+	.	ID="RND-5_FAMILY-224";Tend="720";Tstart="611";shortTE="F";uid="3b3d4f3c-4777-416d-92c0-a86a78641d9c"
NW_007379026.1	RepeatMasker	Unknown	10557	10705	1308	+	.	ID="RND-6_FAMILY-3933";Tend="885";Tstart="737";shortTE="F";uid="4c9f23f2-1d08-4b07-acec-17cbc44dbc6c"
NW_007379026.1	RepeatMasker	Unknown	7376	7491	1053	+	.	ID="RND-6_FAMILY-31316";Tend="715";Tstart="600";shortTE="F";uid="e9d84288-ed36-4e99-906b-22a5895f4001"
NW_007379026.1	RepeatMasker	Unknown	60700	60948	542	+	.	ID="RND-6_FAMILY-2613";Tend="843";Tstart="615";shortTE="F";uid="6a0bbd6b-30cb-4e24-9dc1-5e91b1f9624e"
NW_007379026.1	RepeatMasker	Unknown	58627	58798	1344	+	.	ID="RND-1_FAMILY-243";Tend="936";Tstart="770";shortTE="F";uid="49888834-86ae-46ac-95d6-4ad2587f914a"
NW_007379026.1	RepeatMasker	DNA/TcMar-Tc1	51759	51923	945	+	.	ID="RND-1_FAMILY-627";Tend="994";Tstart="835";shortTE="F";uid="68f13724-0ce8-4b84-9af9-5cae4a876ed7"
NW_007379026.1	RepeatMasker	Unknown	20855	21211	1145	+	.	ID="RND-6_FAMILY-31316";Tend="1315";Tstart="964";shortTE="F";uid="329100be-5b04-4b7c-b6e2-e545a8f013d0"
NW_007379026.1	RepeatMasker	LINE/I	22698	22838	489	+	.	ID="RND-6_FAMILY-3578";Tend="1037";Tstart="889";shortTE="F";uid="c50a1b84-cef8-4b38-b2fa-c1b2a195586c"
NW_007379026.1	RepeatMasker	Unknown	3198	5075	5288	+	.	ID="RND-6_FAMILY-31316";TEgroup="ctg_1587%7CRND-6_FAMILY-31316%7C1";Tend="1719";Tstart="1";shortTE="F";uid="6d149376-c46a-4bd0-9b5b-65761c844d2e"
NW_007379026.1	RepeatMasker	SINE/ID	56835	57000	696	+	.	ID="RND-1_FAMILY-5";Tend="1741";Tstart="1416";shortTE="F";uid="b7d247a2-4e88-4e2d-8450-d0503f843f28"
NW_007379026.1	RepeatMasker	Unknown	9002	9155	1057	+	.	ID="RND-5_FAMILY-8766";Tend="1122";Tstart="994";shortTE="F";uid="4ac1cf3a-da8a-46b7-b0cd-4e7c54891fda"
NW_007379026.1	RepeatMasker	LINE/I	27079	29397	7944	+	.	ID="RND-6_FAMILY-15020";Tend="2317";Tstart="39";shortTE="F";uid="b4c0d463-628a-4672-bfc4-6d26c9ff77c5"
NW_007379026.1	RepeatMasker	SINE/5S	11434	11554	670	+	.	ID="RND-1_FAMILY-103";Tend="904";Tstart="777";shortTE="F";uid="2696ab54-092a-4697-8de1-b55d86c451bd"
NW_007379026.1	RepeatMasker	SINE/ID	56376	56511	568	-	.	ID="RND-1_FAMILY-5";Tend="1709";Tstart="1590";shortTE="F";uid="b9a32e75-1654-4e6e-b9c2-1956ee6b3a29"
NW_007379026.1	RepeatMasker	LINE/L1-Tx1	5455	5567	841	-	.	ID="RND-4_FAMILY-112";Tend="1817";Tstart="1705";shortTE="F";uid="04913434-084d-4967-ab17-33cc485ec35b"
NW_007379026.1	RepeatMasker	Unknown	70826	71300	3094	-	.	ID="RND-6_FAMILY-31316";Tend="598";Tstart="152";shortTE="F";uid="a74cd222-a68f-40ac-ba58-15cb145d4894"
NW_007379026.1	RepeatMasker	RC/Helitron	61849	62078	786	-	.	ID="RND-1_FAMILY-308";Tend="1677";Tstart="1399";shortTE="F";uid="0964a58b-4b3b-4669-b32b-a0d4e354ef94"
NW_007379026.1	RepeatMasker	DNA/hAT-Blackjack	24974	25139	631	-	.	ID="RND-1_FAMILY-66";TEgroup="ctg_1587%7CRND-1_FAMILY-66%7C1";Tend="872";Tstart="796";shortTE="T";uid="e1004930-3478-4c60-81d8-f952b7e76a99"
NW_007379026.1	RepeatMasker	SINE/5S	16779	17080	608	-	.	ID="RND-1_FAMILY-103";TEgroup="ctg_1587%7CRND-1_FAMILY-103%7C1";Tend="795";Tstart="657";shortTE="F";uid="b66d1bcb-5f82-4c82-9fd5-b5b0ac2fb8df"
NW_007379026.1	RepeatMasker	LINE/RTE-BovB	36926	37137	1715	-	.	ID="RND-5_FAMILY-4715";Tend="1047";Tstart="837";shortTE="F";uid="a14c3e5e-bb30-4a5f-b67f-3ecdedcc47e8"
NW_007379026.1	RepeatMasker	Unknown	30142	30287	1183	-	.	ID="RND-5_FAMILY-8766";Tend="1041";Tstart="896";shortTE="F";uid="7447e0f8-b683-4231-8aba-64ed1c17cfdc"
NW_007379026.1	RepeatMasker	SINE/ID	23926	24136	881	-	.	ID="RND-1_FAMILY-5";Tend="1923";Tstart="1535";shortTE="F";uid="0d049d5b-73de-47b3-8a7f-7f7f0c5ffe0e"
NW_007379026.1	RepeatMasker	Unknown	65663	65799	915	-	.	ID="RND-4_FAMILY-252";Tend="945";Tstart="809";shortTE="F";uid="739e4dda-a56d-4934-add9-6f74b8bbfc13"
NW_007379026.1	RepeatMasker	Unknown	41892	42218	706	-	.	ID="RND-1_FAMILY-0";Tend="612";Tstart="340";shortTE="F";uid="484a0770-6f1e-4de8-859b-239be93d6b8c"
NW_007379026.1	RepeatMasker	SINE/ID	23564	23751	830	-	.	ID="RND-1_FAMILY-5";Tend="1736";Tstart="1535";shortTE="F";uid="2cbf0ab4-d9a1-46bb-bdc9-29a402363008"
NW_007379026.1	RepeatMasker	LTR/Gypsy	17117	17278	1449	-	.	ID="RND-6_FAMILY-7101";Tend="974";Tstart="813";shortTE="F";uid="6b906626-2ebf-4278-baf3-9f340af93f13"
NW_007379026.1	RepeatMasker	SINE/tRNA-Core	40354	40488	690	-	.	ID="RND-1_FAMILY-72";Tend="1008";Tstart="781";shortTE="F";uid="5852e8fd-a707-4798-b42d-87ae0ce47090"
NW_007379026.1	RepeatMasker	RC/Helitron	19111	19695	1916	-	.	ID="RND-1_FAMILY-118";Tend="1265";Tstart="657";shortTE="F";uid="cbf4c5dc-db25-4449-9602-8fce47664b70"
NW_007379026.1	RepeatMasker	SINE/tRNA-Core	40168	40353	1517	-	.	ID="RND-6_FAMILY-3547";Tend="1893";Tstart="1712";shortTE="F";uid="62e9f0a4-9664-4cf0-a05c-dfd096a9ef76"
NW_007379026.1	RepeatMasker	SINE/ID	5232	5380	513	-	.	ID="RND-1_FAMILY-6";Tend="1307";Tstart="1144";shortTE="F";uid="463e717e-02c9-417f-9f1d-75ef0c311499"
NW_007379026.1	RepeatMasker	SINE/tRNA-RTE	54148	54330	1443	-	.	ID="RND-1_FAMILY-100";Tend="1043";Tstart="865";shortTE="F";uid="30051a83-e09e-4428-bf7f-6fa439e23713"
NW_007379026.1	RepeatMasker	SINE/5S	1570	1719	680	-	.	ID="RND-1_FAMILY-103";Tend="795";Tstart="657";shortTE="F";uid="e7d2480d-e1d8-45a2-ae1c-0278c546ef6b"
NW_007379026.1	RepeatMasker	SINE/ID	68643	68804	591	-	.	ID="RND-1_FAMILY-3";Tend="1048";Tstart="889";shortTE="F";uid="05661f2b-2e76-4ec6-9cce-dce888a5545d"
NW_007379026.1	RepeatMasker	SINE/tRNA-RTE	19696	19832	968	-	.	ID="RND-1_FAMILY-100";Tend="871";Tstart="736";shortTE="F";uid="82c5d244-a30c-465a-a92d-e2164e6028c1"
NW_007379026.1	RepeatMasker	SINE/ID	20590	20776	873	-	.	ID="RND-1_FAMILY-5";Tend="1736";Tstart="1536";shortTE="F";uid="3726e72d-9107-4bce-849f-d1e443987f6b"
NW_007379026.1	RepeatMasker	Unknown	63826	64566	6512	-	.	ID="RND-6_FAMILY-2666";Tend="1727";Tstart="987";shortTE="F";uid="3c6e43b0-afde-4689-b504-4a0c082c2808"
NW_007379026.1	RepeatMasker	RC/Helitron	12890	13089	992	-	.	ID="RND-6_FAMILY-8282";Tend="992";Tstart="788";shortTE="F";uid="4622fed5-b0ab-4d15-8189-9242b72e274a"
NW_007379026.1	RepeatMasker	SINE/tRNA-RTE	60552	60699	475	-	.	ID="RND-1_FAMILY-2";Tend="1721";Tstart="1556";shortTE="F";uid="281f29d8-5b70-4057-80ab-2aa03b7a055d"
NW_007379026.1	RepeatMasker	SINE/tRNA-RTE	51348	51586	1932	-	.	ID="RND-6_FAMILY-31686";Tend="1284";Tstart="1044";shortTE="F";uid="de92f1c1-89c9-40b1-a616-5d36f677625e"
NW_007379026.1	RepeatMasker	Unknown	64861	64985	666	-	.	ID="RND-6_FAMILY-2666";Tend="1677";Tstart="1552";shortTE="F";uid="41ee8ae0-9773-4fec-8e1c-0382df615ccb"
NW_007379026.1	RepeatMasker	LINE/L1-Tx1	56430	56536	406	-	.	ID="RND-4_FAMILY-112";Tend="1281";Tstart="1181";shortTE="F";uid="ad1e2e3c-7598-4326-ae8e-6c77a97f01a7"
NW_007379026.1	RepeatMasker	SINE/ID	29396	29523	665	-	.	ID="RND-1_FAMILY-6";Tend="1276";Tstart="1146";shortTE="F";uid="7862e71a-df3f-4e94-ac47-549d313ae693"
NW_007379026.1	RepeatMasker	LTR/Gypsy	1756	1930	1507	-	.	ID="RND-6_FAMILY-7101";Tend="974";Tstart="800";shortTE="F";uid="5778aea4-d53b-4efe-8432-507d19edc3bb"
NW_007379026.1	RepeatMasker	Unknown	34224	34431	1684	-	.	ID="RND-1_FAMILY-65";Tend="1130";Tstart="923";shortTE="F";uid="ea4493b9-a8ee-4cb8-af0a-4a2e90e08305"
NW_007379026.1	RepeatMasker	SINE/ID	26050	26447	1462	-	.	ID="RND-1_FAMILY-4";Tend="1316";Tstart="745";shortTE="F";uid="e3b7a1b8-f8b7-4e51-9fd9-d661e316314c"
NW_007393309.1	RepeatMasker	SINE/ID	747	932	553	-	.	ID="RND-1_FAMILY-5";Tend="1713";Tstart="1525";shortTE="F";uid="c5565191-7a59-4280-acbe-adfd40f234fd"
NW_007393309.1	RepeatMasker	SINE/tRNA-RTE	991	1128	1223	-	.	ID="RND-1_FAMILY-111";Tend="1144";Tstart="1007";shortTE="F";uid="a81c9977-8570-4133-bde9-18fe4df71897"
NW_007536142.1	RepeatMasker	LINE/Dong-R4	1	205	1852	-	.	ID="RND-6_FAMILY-992";Tend="458";Tstart="254";shortTE="F";uid="789284ec-224f-43c0-a3c0-ceeb63120cf4"
NW_007536146.1	RepeatMasker	LINE/I	2	205	792	-	.	ID="RND-5_FAMILY-368";Tend="577";Tstart="374";shortTE="F";uid="277ab0ab-01d3-43d5-ba17-e0d01c71b18e"
NW_007536148.1	RepeatMasker	SINE/ID	66	205	1257	+	.	ID="RND-1_FAMILY-9";Tend="922";Tstart="783";shortTE="F";uid="bacff9a6-874e-4313-984c-ae9355b06f93"
NW_007536157.1	RepeatMasker	LINE/Dong-R4	1	205	1813	-	.	ID="RND-6_FAMILY-303";Tend="1175";Tstart="971";shortTE="F";uid="6d7808e9-8dd3-4319-9b7f-4c6c3afd60d7"
NW_007536161.1	RepeatMasker	RC/Helitron	1	205	1007	+	.	ID="RND-6_FAMILY-9017";Tend="1321";Tstart="1016";shortTE="F";uid="a66b54b7-6c91-446e-afde-2411cb35f1b8"
NW_007536162.1	RepeatMasker	Unknown	1	205	1552	-	.	ID="RND-5_FAMILY-1582";Tend="762";Tstart="562";shortTE="F";uid="9935d9c8-cda1-4f10-8522-37ce886bbfb2"
NW_007536165.1	RepeatMasker	Unknown	1	205	1316	+	.	ID="RND-6_FAMILY-48653";Tend="1070";Tstart="866";shortTE="F";uid="f9df4fab-e978-4577-b91a-40d898f3a290"
NW_007393312.1	RepeatMasker	Unknown	683	925	1896	-	.	ID="RND-1_FAMILY-137";Tend="1255";Tstart="1013";shortTE="F";uid="05f9b8f8-61ed-4fa9-acec-297b74b89126"
NW_007536173.1	RepeatMasker	Unknown	1	148	1167	-	.	ID="RND-5_FAMILY-2082";Tend="912";Tstart="766";shortTE="F";uid="0a5d751c-9742-4644-a253-6373cbcfce32"
NW_007536175.1	RepeatMasker	SINE/tRNA-Deu	50	160	819	+	.	ID="RND-6_FAMILY-17372";Tend="1111";Tstart="1005";shortTE="F";uid="56306ef5-368c-4579-aa4f-efc6114add97"
NW_007393313.1	RepeatMasker	SINE/5S	53	159	557	-	.	ID="RND-1_FAMILY-103";Tend="903";Tstart="801";shortTE="F";uid="ac55e85e-2e9a-4578-936a-9fc8c205eb62"
NW_007393313.1	RepeatMasker	DNA/TcMar-Tc1	486	640	701	-	.	ID="RND-1_FAMILY-366";TEgroup="ctg_15874%7CRND-1_FAMILY-366%7C1";Tend="1220";Tstart="1130";shortTE="T";uid="5aaab93f-acb6-4eb2-a37b-fbf48de7ea71"
NW_007536185.1	RepeatMasker	DNA/TcMar-Tigger	1	205	1686	-	.	ID="RND-5_FAMILY-239";Tend="551";Tstart="347";shortTE="F";uid="e2935656-27f6-49ae-8b3c-9f9b0beca1c9"
NW_007536186.1	RepeatMasker	DNA/hAT-Blackjack	1	205	1680	-	.	ID="RND-5_FAMILY-4049";Tend="1045";Tstart="846";shortTE="F";uid="d5a00d98-2d38-4785-81fe-6c630fa2aa0c"
NW_007536193.1	RepeatMasker	DNA/MULE-MuDR	1	205	1817	+	.	ID="RND-5_FAMILY-311";Tend="1193";Tstart="989";shortTE="F";uid="d958b69c-aa5b-4d50-a57c-00947d33e3df"
NW_007536194.1	RepeatMasker	Unknown	102	205	863	-	.	ID="RND-1_FAMILY-275";Tend="1062";Tstart="963";shortTE="F";uid="e7b61d88-abf7-4e5d-a10c-5f42de4aa09f"
NW_007536196.1	RepeatMasker	DNA/TcMar-Tc1	1	163	1247	+	.	ID="RND-1_FAMILY-366";Tend="1569";Tstart="1412";shortTE="F";uid="e024ce44-c62d-4a21-ae33-9a44f9717c59"
NW_007393315.1	RepeatMasker	Unknown	75	415	1769	+	.	ID="RND-5_FAMILY-3298";Tend="1166";Tstart="825";shortTE="F";uid="8856a871-cd57-42da-a114-be297cdb699d"
NW_007393315.1	RepeatMasker	Unknown	48	370	1928	-	.	ID="RND-1_FAMILY-122";Tend="1123";Tstart="805";shortTE="F";uid="95372902-735e-47be-856b-f39c7e57b823"
NW_007536200.1	RepeatMasker	SINE/ID	103	205	707	+	.	ID="RND-1_FAMILY-15";Tend="752";Tstart="667";shortTE="F";uid="fcf22f76-83b3-4a5a-a744-79986a9e0730"
NW_007536207.1	RepeatMasker	Unknown	1	205	1652	-	.	ID="RND-6_FAMILY-48653";Tend="866";Tstart="654";shortTE="F";uid="6067a1b3-e389-4fa1-b8b4-0c80f15e1363"
NW_007393316.1	RepeatMasker	RC/Helitron	1	237	1886	+	.	ID="RND-1_FAMILY-864";Tend="1266";Tstart="1029";shortTE="F";uid="5097ffd5-247d-4cb9-a761-450ecbed299c"
NW_007536217.1	RepeatMasker	LINE/CRE	1	205	1630	+	.	ID="RND-5_FAMILY-2969";Tend="707";Tstart="503";shortTE="F";uid="fc950511-cb4f-4f45-8785-2a78c24b7860"
NW_007393317.1	RepeatMasker	SINE/ID	132	422	969	-	.	ID="RND-1_FAMILY-4";Tend="1066";Tstart="799";shortTE="F";uid="51c862c0-902b-433c-b576-8ce0c90377bc"
NW_007536223.1	RepeatMasker	Unknown	1	109	824	-	.	ID="RND-5_FAMILY-221";Tend="1578";Tstart="1470";shortTE="F";uid="e3543067-2b43-4f9b-9f82-8d553f1dd27a"
NW_007536226.1	RepeatMasker	DNA/TcMar-Fot1	1	205	1804	+	.	ID="RND-6_FAMILY-17203";Tend="1578";Tstart="1374";shortTE="F";uid="64890ecc-862a-4c5c-88a6-a7631316dc4b"
NW_007536228.1	RepeatMasker	Unknown	1	205	1796	-	.	ID="RND-5_FAMILY-770";Tend="828";Tstart="621";shortTE="F";uid="75c74a19-3663-49c4-ab40-e0bedb6bda13"
NW_007393318.1	RepeatMasker	SINE/ID	1	197	1245	-	.	ID="RND-1_FAMILY-5";Tend="1741";Tstart="1526";shortTE="F";uid="ee919c8a-a0f6-4576-932b-0139ddf3d969"
NW_007536233.1	RepeatMasker	DNA/Academ-1	1	205	1653	+	.	ID="RND-5_FAMILY-5434";Tend="1321";Tstart="1125";shortTE="F";uid="113a9a45-2827-4dc3-a65c-8a4067393a3d"
NW_007536238.1	RepeatMasker	SINE/ID	52	205	687	-	.	ID="RND-1_FAMILY-6";Tend="1374";Tstart="1233";shortTE="F";uid="13dadc46-4a88-4296-9d24-1f3b70c2e381"
NW_007379027.1	RepeatMasker	Unknown	8273	9998	673	+	.	ID="RND-5_FAMILY-1582";Tend="1115";Tstart="985";shortTE="F";uid="b9e16df9-0cf7-4c41-a6eb-f01c31f23d91"
NW_007379027.1	RepeatMasker	Unknown	57225	57356	593	+	.	ID="RND-1_FAMILY-31";Tend="1607";Tstart="1483";shortTE="F";uid="0451f900-e123-428d-a0d1-642905cf9e12"
NW_007379027.1	RepeatMasker	Unknown	62762	62888	762	+	.	ID="RND-6_FAMILY-2262";Tend="658";Tstart="544";shortTE="F";uid="35502193-e4b3-4743-bddc-221448c6b856"
NW_007379027.1	RepeatMasker	RC/Helitron	23279	23382	663	+	.	ID="RND-1_FAMILY-570";Tend="983";Tstart="874";shortTE="F";uid="f5bb0fa0-c208-4b81-864c-d51a2716f5cb"
NW_007379027.1	RepeatMasker	Unknown	41933	42156	1826	+	.	ID="RND-1_FAMILY-216";Tend="1268";Tstart="1046";shortTE="F";uid="0b512d37-ca91-4a64-a86d-1bc69ab2343b"
NW_007379027.1	RepeatMasker	DNA/hAT-Charlie	37575	37678	906	+	.	ID="RND-1_FAMILY-432";Tend="908";Tstart="805";shortTE="F";uid="b0f6abc0-41c9-4399-8cbc-69490b362a3d"
NW_007379027.1	RepeatMasker	Unknown	42470	42597	400	+	.	ID="RND-5_FAMILY-3456";Tend="873";Tstart="744";shortTE="F";uid="8896503f-aa28-4d32-8a0e-2626d37e1651"
NW_007379027.1	RepeatMasker	Unknown	14150	14317	1367	+	.	ID="RND-1_FAMILY-427";Tend="805";Tstart="639";shortTE="F";uid="b7741b26-7011-4fb8-9fa0-05ccc6fa1544"
NW_007379027.1	RepeatMasker	Unknown	19651	19788	1228	+	.	ID="RND-6_FAMILY-29318";Tend="1299";Tstart="1162";shortTE="F";uid="63b32f4b-b22b-405f-9e93-845b053104f5"
NW_007379027.1	RepeatMasker	LTR/Gypsy	42370	42471	727	+	.	ID="RND-5_FAMILY-3276";Tend="821";Tstart="713";shortTE="F";uid="db5a011e-2174-49f4-a881-54bb956cd1b5"
NW_007379027.1	RepeatMasker	Unknown	29013	29315	1743	+	.	ID="RND-6_FAMILY-4482";Tend="2388";Tstart="2081";shortTE="F";uid="2c2a9d06-1ae0-4773-9c0c-90e7162f6bdf"
NW_007379027.1	RepeatMasker	RC/Helitron	23399	23748	1513	+	.	ID="RND-1_FAMILY-277";Tend="1349";Tstart="877";shortTE="F";uid="5307cf59-d2dc-440c-a0a0-1c960a612198"
NW_007379027.1	RepeatMasker	SINE/ID	27256	27421	883	+	.	ID="RND-1_FAMILY-4";Tend="1594";Tstart="1421";shortTE="F";uid="8e758075-554b-4b9e-820a-0bcea1836c52"
NW_007379027.1	RepeatMasker	Satellite	37665	37863	1536	+	.	ID="RND-1_FAMILY-674";Tend="1269";Tstart="1070";shortTE="F";uid="0502a1ee-46e9-40e7-9c9a-7f0a500eb0ef"
NW_007379027.1	RepeatMasker	Unknown	69196	69310	479	+	.	ID="RND-1_FAMILY-70";Tend="1039";Tstart="935";shortTE="F";uid="65a486c5-e154-427a-a25a-ac33919c7c05"
NW_007379027.1	RepeatMasker	Unknown	34976	35099	405	+	.	ID="RND-5_FAMILY-3456";Tend="848";Tstart="724";shortTE="F";uid="73a6623f-b89a-4d2f-bdc6-e82c462993ab"
NW_007379027.1	RepeatMasker	LINE/RTE-BovB	2185	2332	1064	+	.	ID="RND-6_FAMILY-4311";Tend="595";Tstart="448";shortTE="F";uid="a6771fac-212d-4b2a-8295-eb16528a6a0b"
NW_007379027.1	RepeatMasker	SINE/ID	36833	36944	581	+	.	ID="RND-6_FAMILY-766";Tend="1935";Tstart="1826";shortTE="F";uid="47693e90-ea21-468b-99e1-61fe9de88c40"
NW_007379027.1	RepeatMasker	Satellite	71236	71445	1250	+	.	ID="RND-1_FAMILY-51";Tend="1036";Tstart="794";shortTE="F";uid="b8b36100-0ade-4add-b53d-7c5f2ecfbf92"
NW_007379027.1	RepeatMasker	Unknown	70400	70605	412	+	.	ID="RND-6_FAMILY-25310";Tend="537";Tstart="332";shortTE="F";uid="a6ce7394-9a1e-4e57-afd3-bfca7a866b98"
NW_007379027.1	RepeatMasker	Unknown	63334	63535	1586	+	.	ID="RND-1_FAMILY-201";Tend="1159";Tstart="958";shortTE="F";uid="85bae233-70de-49d8-a5da-42fa6f414edf"
NW_007379027.1	RepeatMasker	Unknown	62895	63138	629	+	.	ID="RND-5_FAMILY-94";Tend="1398";Tstart="1120";shortTE="F";uid="f2aae6a0-a42f-4b4d-97cf-b1e0c1b645b1"
NW_007379027.1	RepeatMasker	SINE/ID	68244	68435	1278	+	.	ID="RND-1_FAMILY-16";Tend="1072";Tstart="861";shortTE="F";uid="fd19bb1a-3bc3-420e-8776-2cb69f9c63b8"
NW_007379027.1	RepeatMasker	LINE/L1-Tx1	36782	36932	658	+	.	ID="RND-1_FAMILY-1";Tend="1858";Tstart="1733";shortTE="F";uid="7856c92a-4a7a-4d3f-8350-7ce37e3f32ab"
NW_007379027.1	RepeatMasker	RC/Helitron	8104	8308	1555	+	.	ID="RND-1_FAMILY-362";Tend="577";Tstart="380";shortTE="F";uid="ba59ce13-eb27-4b94-98e1-fcfad112eeff"
NW_007379027.1	RepeatMasker	Unknown	52685	52871	448	+	.	ID="RND-1_FAMILY-605";Tend="1060";Tstart="894";shortTE="F";uid="ffd107c2-2f37-40c2-a156-c1d25d465216"
NW_007379027.1	RepeatMasker	Unknown	43221	43327	572	-	.	ID="RND-1_FAMILY-80";Tend="1049";Tstart="953";shortTE="F";uid="d4ebd019-2db1-4bd4-b4ff-64e63f08c062"
NW_007379027.1	RepeatMasker	Unknown	17951	18147	769	-	.	ID="RND-6_FAMILY-24729";Tend="1109";Tstart="921";shortTE="F";uid="03dd2c7b-082d-4b54-94bc-1e3969f98b00"
NW_007379027.1	RepeatMasker	Unknown	7404	7608	1167	-	.	ID="RND-1_FAMILY-401";Tend="912";Tstart="724";shortTE="F";uid="01617ad3-7532-41b4-b559-f80647996706"
NW_007379027.1	RepeatMasker	LINE/RTE-BovB	59962	60109	425	-	.	ID="RND-6_FAMILY-12150";TEgroup="ctg_1588%7CRND-6_FAMILY-12150%7C1";Tend="879";Tstart="800";shortTE="T";uid="6756d0bb-21b8-4fa8-99fb-c9c8f875feb5"
NW_007379027.1	RepeatMasker	Unknown	28472	28700	516	-	.	ID="RND-1_FAMILY-94";TEgroup="ctg_1588%7CRND-1_FAMILY-94%7C1";Tend="1122";Tstart="1035";shortTE="T";uid="e01a6b2e-0b7b-4085-a393-e23279a52eaa"
NW_007379027.1	RepeatMasker	Unknown	69672	69875	948	-	.	ID="RND-6_FAMILY-2666";Tend="1725";Tstart="1515";shortTE="F";uid="11bac60c-5828-4fa2-8f9e-63d5f88e3240"
NW_007379027.1	RepeatMasker	DNA/hAT-Charlie	60673	61034	1588	-	.	ID="RND-5_FAMILY-138";Tend="993";Tstart="685";shortTE="F";uid="0d7f45ee-f90a-44b2-acb3-0284e43b970d"
NW_007379027.1	RepeatMasker	Unknown	24083	24258	733	-	.	ID="RND-6_FAMILY-55917";Tend="289";Tstart="124";shortTE="F";uid="8087fbd0-142f-498b-bbdd-228720deee1d"
NW_007379027.1	RepeatMasker	Unknown	39443	39938	449	-	.	ID="RND-1_FAMILY-52";TEgroup="ctg_1588%7CRND-1_FAMILY-52%7C1";Tend="1719";Tstart="1096";shortTE="F";uid="a7d544c0-c524-4a38-8100-2605cdb88b85"
NW_007379027.1	RepeatMasker	SINE/5S	60069	60178	459	-	.	ID="RND-1_FAMILY-103";Tend="799";Tstart="692";shortTE="F";uid="5da55c8a-5df4-4773-bf54-0709dba45134"
NW_007379027.1	RepeatMasker	Unknown	21583	21749	614	-	.	ID="RND-6_FAMILY-20204";Tend="1672";Tstart="1490";shortTE="F";uid="0341c280-9ea1-48f9-81ab-0608a651937e"
NW_007379027.1	RepeatMasker	Unknown	49277	49682	1404	-	.	ID="RND-1_FAMILY-537";Tend="1162";Tstart="812";shortTE="F";uid="5129d54c-ae9b-4947-ab63-c77f10a82b41"
NW_007379027.1	RepeatMasker	Unknown	66159	66285	415	-	.	ID="RND-1_FAMILY-48";Tend="852";Tstart="694";shortTE="F";uid="cd46cff0-4ee6-41ac-9e5e-c73d463b6fc6"
NW_007379027.1	RepeatMasker	SINE/5S	3650	3882	920	-	.	ID="RND-1_FAMILY-103";Tend="908";Tstart="676";shortTE="F";uid="3c50c66d-d897-4d1a-887a-8c428505ccb1"
NW_007379027.1	RepeatMasker	Unknown	47978	48087	606	-	.	ID="RND-1_FAMILY-80";Tend="1049";Tstart="937";shortTE="F";uid="3b48e2c9-f13f-4c67-87d9-9cbeedc74e76"
NW_007379027.1	RepeatMasker	DNA/hAT-Blackjack	64633	64751	893	-	.	ID="RND-1_FAMILY-83";Tend="1568";Tstart="1450";shortTE="F";uid="8ca695c6-cc77-4660-94d2-a50e57172d8f"
NW_007379027.1	RepeatMasker	Unknown	59215	59417	1553	-	.	ID="RND-1_FAMILY-201";Tend="1161";Tstart="958";shortTE="F";uid="3cdfd07e-1523-46d7-b6a3-3583fb714f72"
NW_007379027.1	RepeatMasker	LINE/RTE-BovB	1570	1786	406	-	.	ID="RND-5_FAMILY-2858";Tend="900";Tstart="672";shortTE="F";uid="97164380-145d-4140-99f9-189f52ff8a39"
NW_007379027.1	RepeatMasker	Satellite	56159	56375	1447	-	.	ID="RND-1_FAMILY-51";Tend="1036";Tstart="794";shortTE="F";uid="2a8492a6-1279-4c05-bc37-475d2f06deeb"
NW_007379027.1	RepeatMasker	SINE/ID	57079	57340	694	-	.	ID="RND-1_FAMILY-4";Tend="1824";Tstart="1348";shortTE="F";uid="f5eec58f-1544-4291-9f6d-d9e0db116d69"
NW_007379027.1	RepeatMasker	Unknown	66744	66870	415	-	.	ID="RND-1_FAMILY-48";Tend="852";Tstart="694";shortTE="F";uid="408a5ecc-8432-4014-9dba-20a9ae9cb86a"
NW_007379027.1	RepeatMasker	Satellite	29094	29545	754	-	.	ID="RND-5_FAMILY-1961";TEgroup="ctg_1588%7CRND-5_FAMILY-1961%7C1";Tend="1424";Tstart="1000";shortTE="F";uid="67d24783-d18a-47cb-93b9-940867d5c72e"
NW_007379027.1	RepeatMasker	Unknown	59430	59576	983	-	.	ID="RND-1_FAMILY-487";Tend="892";Tstart="733";shortTE="F";uid="1acfaaf3-8708-4ca3-bf9f-c8de6154e1a7"
NW_007536240.1	RepeatMasker	Unknown	1	205	1691	+	.	ID="RND-6_FAMILY-6187";Tend="1489";Tstart="1285";shortTE="F";uid="984f41f8-8790-4225-8dfd-10e53265bfac"
NW_007536247.1	RepeatMasker	Unknown	1	203	1561	+	.	ID="RND-6_FAMILY-44247";Tend="893";Tstart="700";shortTE="F";uid="3aa15ee9-ce1c-4bc6-adcc-024b81eb7c52"
NW_007536249.1	RepeatMasker	SINE/tRNA-Meta	2	119	948	+	.	ID="RND-1_FAMILY-97";Tend="991";Tstart="874";shortTE="F";uid="83a87507-2b43-4eb7-a5cc-58ee1968bed4"
NW_007536253.1	RepeatMasker	Unknown	1	132	1169	-	.	ID="RND-1_FAMILY-334";Tend="897";Tstart="766";shortTE="F";uid="9bfe4bf0-a0f0-4ecf-bb2b-f3ea259c6403"
NW_007536256.1	RepeatMasker	Unknown	17	205	1061	-	.	ID="RND-6_FAMILY-929";Tend="325";Tstart="164";shortTE="F";uid="9b376832-bfb5-42b4-aab4-624c138d0840"
NW_007393321.1	RepeatMasker	Unknown	40	242	1117	-	.	ID="RND-6_FAMILY-1666";Tend="1008";Tstart="803";shortTE="F";uid="3d339dd6-b712-4249-9885-c5e5cb144ef6"
NW_007393321.1	RepeatMasker	Unknown	834	1083	1147	-	.	ID="RND-5_FAMILY-3298";Tend="1101";Tstart="860";shortTE="F";uid="d5f77363-bc20-44ed-bb1c-d0d29747815a"
NW_007536260.1	RepeatMasker	Unknown	1	205	903	-	.	ID="RND-6_FAMILY-47864";Tend="1861";Tstart="1612";shortTE="F";uid="fb6ef022-21e3-4728-95e1-e1b9c5848d27"
NW_007536261.1	RepeatMasker	LINE/CR1	9865	10193	510	+	.	ID="CR1-25_CQ";Tend="3113";Tstart="2785";shortTE="F";uid="59dcaec7-38a2-4c31-bf57-3cd980a57e9a"
NW_007536261.1	RepeatMasker	LINE/CR1	88	416	510	+	.	ID="CR1-25_CQ";Tend="3113";Tstart="2785";shortTE="F";uid="b7ca9eb4-3e1a-4824-8f30-df93a8bc19fd"
NW_007536261.1	RepeatMasker	LINE/CR1	997	1641	972	+	.	ID="RND-6_FAMILY-1753";Tend="686";Tstart="55";shortTE="F";uid="ac87ff36-e140-4074-970f-5787f497386f"
NW_007536262.1	RepeatMasker	DNA/hAT-Blackjack	1	205	1453	+	.	ID="RND-1_FAMILY-91";Tend="1322";Tstart="1108";shortTE="F";uid="c44e7c42-943e-4547-9a69-812a1bb4360f"
NW_007536263.1	RepeatMasker	Unknown	1	205	1694	+	.	ID="RND-1_FAMILY-462";Tend="1750";Tstart="1549";shortTE="F";uid="7b450670-e3a1-4051-a0b8-69f4393d3b8a"
NW_007393322.1	RepeatMasker	Unknown	343	456	860	-	.	ID="RND-6_FAMILY-66008";Tend="321";Tstart="206";shortTE="F";uid="678681d8-4870-47d7-92a8-b07c4aed0ea7"
NW_007536278.1	RepeatMasker	Unknown	1	134	925	-	.	ID="RND-1_FAMILY-136";Tend="978";Tstart="868";shortTE="F";uid="b0c219e6-4c6f-47bf-bf72-8d439e6214eb"
NW_007393323.1	RepeatMasker	SINE/ID	1	224	1213	+	.	ID="RND-1_FAMILY-10";Tend="957";Tstart="748";shortTE="F";uid="75bf0a15-4f32-4e41-ade9-4d95cc163e12"
NW_007393323.1	RepeatMasker	SINE/ID	776	914	455	+	.	ID="RND-6_FAMILY-766";Tend="1128";Tstart="999";shortTE="F";uid="8e9a1d59-19e8-4d4d-b34f-a4c5ffca461d"
NW_007393323.1	RepeatMasker	DNA/hAT-Blackjack	537	657	952	+	.	ID="RND-1_FAMILY-66";Tend="888";Tstart="768";shortTE="F";uid="8ddaa6f3-a18a-435d-bb8f-1113dcc0d84c"
NW_007536281.1	RepeatMasker	Unknown	1	205	1724	+	.	ID="RND-6_FAMILY-4643";Tend="1506";Tstart="1307";shortTE="F";uid="ff783ad2-d68c-4806-993f-99ed141eeb20"
NW_007536283.1	RepeatMasker	Unknown	1	164	1141	+	.	ID="RND-1_FAMILY-530";Tend="1423";Tstart="1260";shortTE="F";uid="77e910b9-3a2c-4d75-9f79-201b41450eb7"
NW_007536288.1	RepeatMasker	RC/Helitron	41	205	634	-	.	ID="RND-6_FAMILY-9017";Tend="969";Tstart="821";shortTE="F";uid="c47102fe-38c5-4177-a05d-113eb471e9c8"
NW_007393324.1	RepeatMasker	Unknown	804	1034	1651	+	.	ID="RND-1_FAMILY-490";Tend="841";Tstart="597";shortTE="F";uid="b9a10505-d4d2-406b-b63e-ca186518d2cc"
NW_007536290.1	RepeatMasker	RC/Helitron	1	205	1775	+	.	ID="RND-1_FAMILY-308";Tend="1265";Tstart="1061";shortTE="F";uid="0fdeb93c-6e02-49db-854b-cb6b122be862"
NW_007536293.1	RepeatMasker	Unknown	1	111	964	+	.	ID="RND-1_FAMILY-127";Tend="1111";Tstart="1001";shortTE="F";uid="2b090978-2700-49a7-b619-9a82f676f344"
NW_007536298.1	RepeatMasker	DNA/hAT-Blackjack	1	186	1376	-	.	ID="RND-1_FAMILY-91";Tend="957";Tstart="790";shortTE="F";uid="29fc7143-d256-44d8-9eb8-237aa89b85d0"
NW_007393325.1	RepeatMasker	Unknown	522	654	685	+	.	ID="RND-1_FAMILY-61";Tend="1019";Tstart="899";shortTE="F";uid="6076ace2-77e3-4a7c-9ee5-c50a74254fc8"
NW_007536301.1	RepeatMasker	Unknown	1	107	649	-	.	ID="RND-5_FAMILY-10489";Tend="1073";Tstart="967";shortTE="F";uid="12fa6015-aba0-4e50-8f75-028fcea0a83f"
NW_007536304.1	RepeatMasker	LINE/RTE-BovB	41	161	408	-	.	ID="RND-5_FAMILY-2627";Tend="1051";Tstart="934";shortTE="F";uid="4a4a3280-ad43-4b1c-9fbb-8e59432cb196"
NW_007536308.1	RepeatMasker	DNA/Academ-1	6	205	1504	-	.	ID="RND-6_FAMILY-734";Tend="2751";Tstart="2552";shortTE="F";uid="56be3371-3184-42b1-878b-276cb25c85e7"
NW_007536309.1	RepeatMasker	SINE/tRNA-RTE	1	203	1725	-	.	ID="RND-1_FAMILY-111";Tend="1141";Tstart="943";shortTE="F";uid="8536bb3b-c461-45ab-8c3b-8999982c98a9"
NW_007536310.1	RepeatMasker	Unknown	1	205	1752	-	.	ID="RND-6_FAMILY-12407";Tend="1128";Tstart="924";shortTE="F";uid="36752ee2-a381-4526-b07d-c2d83ee688ed"
NW_007536313.1	RepeatMasker	Unknown	1	205	1703	+	.	ID="RND-6_FAMILY-454";Tend="1574";Tstart="1372";shortTE="F";uid="1bc8506c-2ced-4b54-8284-bc038e882a0d"
NW_007536315.1	RepeatMasker	LINE/RTE-BovB	51	202	610	-	.	ID="RND-6_FAMILY-4311";Tend="592";Tstart="418";shortTE="F";uid="405e5385-7a5c-4fbd-ba69-56d1a1345731"
NW_007536318.1	RepeatMasker	Unknown	8	128	550	+	.	ID="RND-6_FAMILY-13087";Tend="1144";Tstart="1040";shortTE="F";uid="a36d6ad8-c228-4791-b5ea-03c9c263846e"
NW_007536318.1	RepeatMasker	Unknown	2	115	894	-	.	ID="RND-1_FAMILY-131";Tend="1191";Tstart="1073";shortTE="F";uid="b9749197-be0d-48f1-826a-d656225a980c"
NW_007393327.1	RepeatMasker	SINE/tRNA-Core	400	596	851	-	.	ID="RND-6_FAMILY-3547";Tend="1890";Tstart="1707";shortTE="F";uid="9f9753b3-f0bc-4701-bbf3-50d3f38c1c49"
NW_007536320.1	RepeatMasker	SINE/tRNA-Core	1	205	669	-	.	ID="RND-6_FAMILY-3547";TEgroup="ctg_158881%7CRND-6_FAMILY-3547%7C1";Tend="1889";Tstart="1771";shortTE="T";uid="2f65a6f3-0cf4-4f8a-8ba6-14f064589faa"
NW_007536321.1	RepeatMasker	Unknown	74	189	757	+	.	ID="RND-1_FAMILY-212";Tend="860";Tstart="740";shortTE="F";uid="07475a44-9530-4d91-8d05-4812a9b0a7e5"
NW_007536325.1	RepeatMasker	Unknown	1	205	1391	+	.	ID="RND-5_FAMILY-544";Tend="1248";Tstart="1044";shortTE="F";uid="3c292ca1-ce4a-4471-bd35-c841bbf667cc"
NW_007536327.1	RepeatMasker	SINE/ID	97	202	766	+	.	ID="RND-1_FAMILY-5";Tend="1628";Tstart="1523";shortTE="F";uid="d66da4b4-bf4b-49d2-8bf4-b5166c1b7580"
NW_007536331.1	RepeatMasker	RC/Helitron	1	205	1599	-	.	ID="RND-6_FAMILY-7347";Tend="1324";Tstart="1110";shortTE="F";uid="a16aef4b-012f-446e-8dab-e8ba1735b954"
NW_007536332.1	RepeatMasker	SINE/tRNA-Core	1	137	1205	-	.	ID="RND-6_FAMILY-3547";Tend="1843";Tstart="1707";shortTE="F";uid="bfa48024-0293-463d-9428-d13f6fdb0d32"
NW_007379028.1	RepeatMasker	Unknown	15493	15653	1165	+	.	ID="RND-5_FAMILY-2144";Tend="1273";Tstart="1120";shortTE="F";uid="90ec26cf-257f-4a87-a365-2d748f8b4172"
NW_007379028.1	RepeatMasker	Unknown	50460	50869	3446	+	.	ID="RND-6_FAMILY-562";Tend="1079";Tstart="670";shortTE="F";uid="1be5f635-1c4b-48d4-a654-af003ea65b58"
NW_007379028.1	RepeatMasker	Unknown	49164	49366	1765	+	.	ID="RND-1_FAMILY-844";Tend="1016";Tstart="814";shortTE="F";uid="394fe30c-6fb6-450d-92ca-d7c22988475b"
NW_007379028.1	RepeatMasker	LINE/RTE-BovB	8584	8783	554	+	.	ID="RND-6_FAMILY-4311";Tend="621";Tstart="400";shortTE="F";uid="82ac7211-ecf4-4ec1-9afb-b7d1ef185a69"
NW_007379028.1	RepeatMasker	RC/Helitron	13868	14119	2071	+	.	ID="RND-1_FAMILY-228";Tend="1234";Tstart="984";shortTE="F";uid="b606fe17-24fb-4aec-92b9-f7f15f1c99fc"
NW_007379028.1	RepeatMasker	DNA/hAT-Blackjack	69273	69420	1159	+	.	ID="RND-1_FAMILY-91";Tend="1469";Tstart="1322";shortTE="F";uid="5819adae-be62-4413-b11f-85c1f6cdae1e"
NW_007379028.1	RepeatMasker	DNA/TcMar-Tc1	7773	8202	1990	+	.	ID="RND-1_FAMILY-366";Tend="1453";Tstart="997";shortTE="F";uid="549f21ce-e4e7-49ea-b71a-ee19e4d20778"
NW_007379028.1	RepeatMasker	RC/Helitron	69796	69916	709	+	.	ID="HELITRON-N9_LMI";Tend="121";Tstart="1";shortTE="F";uid="686b9443-a5de-4e81-be06-a2b1e34d4807"
NW_007379028.1	RepeatMasker	Satellite	11707	12359	683	+	.	ID="RND-5_FAMILY-1961";TEgroup="ctg_1589%7CRND-5_FAMILY-1961%7C1";Tend="1534";Tstart="1172";shortTE="F";uid="cb382603-3a21-49e2-bc72-422cc4ba5111"
NW_007379028.1	RepeatMasker	Unknown	45749	46302	2606	+	.	ID="RND-5_FAMILY-4718";Tend="1296";Tstart="750";shortTE="F";uid="d72b8b1d-1df4-4fa4-9a01-5ca3fe52873d"
NW_007379028.1	RepeatMasker	SINE/tRNA-Core	46813	46929	474	+	.	ID="RND-1_FAMILY-87";Tend="941";Tstart="840";shortTE="F";uid="486340c7-e78a-4bea-80cb-dbefdd1386e8"
NW_007379028.1	RepeatMasker	Unknown	53952	54134	482	-	.	ID="RND-1_FAMILY-155";Tend="1714";Tstart="1532";shortTE="F";uid="6123089d-240e-4301-870a-80f4f6409742"
NW_007379028.1	RepeatMasker	Unknown	15655	15787	984	-	.	ID="RND-1_FAMILY-170";Tend="2160";Tstart="2013";shortTE="F";uid="9e57283d-5630-44f7-982b-a133af5dc1db"
NW_007379028.1	RepeatMasker	RC/Helitron	13926	14362	1991	-	.	ID="RND-1_FAMILY-202";Tend="1582";Tstart="1165";shortTE="F";uid="ea7f3604-c334-42db-b6dd-61cd1a35bb25"
NW_007379028.1	RepeatMasker	RC/Helitron	70161	70282	975	-	.	ID="RND-1_FAMILY-228";Tend="1732";Tstart="1611";shortTE="F";uid="52573b6e-98d2-44e4-ad46-5c828c86e3bd"
NW_007379028.1	RepeatMasker	Unknown	71636	71757	619	-	.	ID="RND-1_FAMILY-253";Tend="949";Tstart="835";shortTE="F";uid="12c6352a-5921-48ea-9358-4abc62cd88ca"
NW_007379028.1	RepeatMasker	LINE/RTE-BovB	8209	8323	776	-	.	ID="RND-6_FAMILY-4311";Tend="510";Tstart="391";shortTE="F";uid="31171885-80c6-4511-9dae-6a07591a4e4a"
NW_007379028.1	RepeatMasker	LINE/L1-Tx1	8177	8289	529	-	.	ID="RND-4_FAMILY-112";Tend="943";Tstart="829";shortTE="F";uid="6b9276b2-71f2-496e-9733-0ed71a917554"
NW_007379028.1	RepeatMasker	Unknown	14355	14503	1257	-	.	ID="RND-1_FAMILY-844";Tend="998";Tstart="850";shortTE="F";uid="997062a1-0f6d-41e6-9a9c-d1b884b8c70c"
NW_007379028.1	RepeatMasker	SINE/5S	16068	16254	1138	-	.	ID="RND-1_FAMILY-103";Tend="859";Tstart="673";shortTE="F";uid="e5e40dae-4662-4fce-bca4-1afad8bb5898"
NW_007379028.1	RepeatMasker	LTR/Gypsy	38720	38988	642	-	.	ID="RND-6_FAMILY-1644";Tend="511";Tstart="244";shortTE="F";uid="24b4cbb3-6d27-4b6b-abfb-a9c7b714ed78"
NW_007379028.1	RepeatMasker	Unknown	9711	10292	3660	-	.	ID="RND-6_FAMILY-12407";Tend="1414";Tstart="828";shortTE="F";uid="ba9ab026-4c86-4ac2-a4a9-29a213cd5c43"
NW_007379028.1	RepeatMasker	SINE/5S	12487	12673	1138	-	.	ID="RND-1_FAMILY-103";Tend="859";Tstart="673";shortTE="F";uid="5111b906-c04e-4030-94f0-d3916dfbcc95"
NW_007379028.1	RepeatMasker	Unknown	32373	33310	5273	-	.	ID="RND-1_FAMILY-846";Tend="879";Tstart="122";shortTE="F";uid="483f64e0-a0be-4f2f-bb67-eb0872b67979"
NW_007379028.1	RepeatMasker	RC/Helitron	69525	69769	452	-	.	ID="RND-1_FAMILY-500";TEgroup="ctg_1589%7CRND-1_FAMILY-500%7C1";Tend="545";Tstart="466";shortTE="T";uid="4c693cb5-b9c0-4cbe-9149-3f41a9b787ba"
NW_007379028.1	RepeatMasker	Unknown	5812	5947	1170	-	.	ID="RND-1_FAMILY-731";Tend="894";Tstart="759";shortTE="F";uid="b265fc2c-7a03-4880-96ec-7eaa5c349a72"
NW_007379028.1	RepeatMasker	Unknown	2515	3179	3822	-	.	ID="RND-5_FAMILY-2144";Tend="1535";Tstart="903";shortTE="F";uid="a8efaeca-f6df-4b9a-922d-4c0b65918701"
NW_007536339.1	RepeatMasker	Unknown	18	205	1330	+	.	ID="RND-5_FAMILY-2144";Tend="1072";Tstart="894";shortTE="F";uid="9403f881-24e3-426c-a08f-81f6bc3abf2c"
NW_007536341.1	RepeatMasker	DNA/Academ-1	1	205	1741	-	.	ID="RND-6_FAMILY-734";Tend="2258";Tstart="2054";shortTE="F";uid="115319e0-6ff1-4c2f-a549-2081c593640f"
NW_007536342.1	RepeatMasker	LINE/L2	1	205	1882	-	.	ID="RND-6_FAMILY-7345";Tend="470";Tstart="266";shortTE="F";uid="21b40ee6-c6be-4a31-9774-1b2660328a73"
NW_007536343.1	RepeatMasker	DNA/TcMar-Tc1	11	201	702	+	.	ID="RND-1_FAMILY-366";Tend="1564";Tstart="1314";shortTE="F";uid="d56b3a7c-3bcc-4e34-90a7-fd0bc771b983"
NW_007536345.1	RepeatMasker	LINE/Penelope	81	205	807	+	.	ID="RND-6_FAMILY-1904";Tend="813";Tstart="610";shortTE="F";uid="311d9c4d-1a44-4e10-943a-7e06624501c1"
NW_007536345.1	RepeatMasker	SINE/tRNA-Core	1	111	852	+	.	ID="RND-1_FAMILY-87";Tend="1708";Tstart="1598";shortTE="F";uid="ca57465a-c104-4356-99a8-045f72871780"
NW_007393330.1	RepeatMasker	DNA/hAT-Blackjack	1	148	1109	+	.	ID="RND-1_FAMILY-91";Tend="1846";Tstart="1694";shortTE="F";uid="36d98f81-49bf-40a5-8bf6-05ab49fb3876"
NW_007536353.1	RepeatMasker	Unknown	53	204	850	+	.	ID="RND-1_FAMILY-168";Tend="850";Tstart="699";shortTE="F";uid="f9e174c2-cb54-489a-a531-cc24079618af"
NW_007536359.1	RepeatMasker	Unknown	99	205	835	-	.	ID="RND-5_FAMILY-2144";Tend="1530";Tstart="1412";shortTE="F";uid="32c1ba5c-ee1b-484d-9293-8fede1789693"
NW_007393332.1	RepeatMasker	Unknown	344	508	2281	+	.	ID="RND-6_FAMILY-44247";Tend="974";Tstart="281";shortTE="F";uid="871229fa-0dba-4236-a895-e5ed3a0fd9af"
NW_007393332.1	RepeatMasker	LINE/RTE-BovB	80	255	1336	-	.	ID="RND-6_FAMILY-4311";Tend="560";Tstart="386";shortTE="F";uid="96c23bf2-f294-47c5-a606-9dfe5fa3d07e"
NW_007393332.1	RepeatMasker	DNA/Sola-2	509	781	1766	-	.	ID="RND-1_FAMILY-789";Tend="973";Tstart="700";shortTE="F";uid="1da26a84-06bd-4a47-bc52-3c313d9aa147"
NW_007536370.1	RepeatMasker	Unknown	1	205	1753	+	.	ID="RND-1_FAMILY-312";Tend="942";Tstart="738";shortTE="F";uid="b9b6ae26-adf5-4f34-85a4-28188695ab23"
NW_007536375.1	RepeatMasker	DNA/hAT-Blackjack	1	175	1358	-	.	ID="RND-1_FAMILY-83";Tend="1296";Tstart="1122";shortTE="F";uid="262cdbf3-c961-4c55-8987-1490f47196b2"
NW_007536380.1	RepeatMasker	Unknown	1	116	820	+	.	ID="RND-5_FAMILY-666";Tend="718";Tstart="607";shortTE="F";uid="039f597e-7076-40b7-a791-4af555f03994"
NW_007536381.1	RepeatMasker	Unknown	1	157	1048	+	.	ID="RND-6_FAMILY-45419";Tend="1382";Tstart="1229";shortTE="F";uid="bbb35c5b-58aa-484a-a17d-07b82d7abbcf"
NW_007536388.1	RepeatMasker	LINE/I-Jockey	54	205	1086	+	.	ID="RND-5_FAMILY-2682";Tend="1214";Tstart="1069";shortTE="F";uid="00d7941d-16b9-4808-9fc8-1a06a05ded79"
NW_007393334.1	RepeatMasker	Unknown	85	231	1241	+	.	ID="RND-1_FAMILY-686";Tend="878";Tstart="732";shortTE="F";uid="7afac773-13d8-48ca-8ca8-e7f9d32d02ba"
NW_007536390.1	RepeatMasker	Unknown	1	205	1763	-	.	ID="RND-1_FAMILY-130";Tend="1323";Tstart="1119";shortTE="F";uid="d36aac28-7d70-4a30-802e-52623ad42fb2"
NW_007536398.1	RepeatMasker	DNA	1	205	1298	-	.	ID="RND-5_FAMILY-190";Tend="1510";Tstart="1310";shortTE="F";uid="d4210f91-f2f6-4b3e-bfa6-cce77b445146"
NW_007393335.1	RepeatMasker	Unknown	293	406	835	+	.	ID="RND-6_FAMILY-20514";Tend="965";Tstart="852";shortTE="F";uid="6663f1d6-5ce3-4d84-849a-ff6fbdd33992"
NW_007393335.1	RepeatMasker	DNA/Academ-1	1010	1126	1015	-	.	ID="RND-6_FAMILY-3652";Tend="3517";Tstart="3401";shortTE="F";uid="10a3cd1b-5a74-4f6b-a124-e51b91a920d2"
NW_007393335.1	RepeatMasker	DNA/Academ-1	594	756	1028	-	.	ID="RND-6_FAMILY-734";Tend="2737";Tstart="2564";shortTE="F";uid="d103106e-4a21-4400-a7a7-72c64ac02d6b"
NW_007536399.1	RepeatMasker	Unknown	1	205	1875	-	.	ID="RND-1_FAMILY-155";Tend="1463";Tstart="1259";shortTE="F";uid="ab9c3300-42d3-43cf-bf14-7df9a8ec7d02"
NW_007536405.1	RepeatMasker	LINE/CRE	1	205	1555	-	.	ID="RND-5_FAMILY-455";Tend="1123";Tstart="919";shortTE="F";uid="db70b0c2-2b41-4ee3-9180-c8dfb5c37353"
NW_007536406.1	RepeatMasker	DNA/Academ-1	1	205	1695	+	.	ID="RND-6_FAMILY-15514";Tend="891";Tstart="688";shortTE="F";uid="c5264ca1-60b0-4520-89e5-2ff3e2311b52"
NW_007536409.1	RepeatMasker	Unknown	1	205	1807	+	.	ID="RND-4_FAMILY-343";Tend="1528";Tstart="1324";shortTE="F";uid="fda37627-ed57-4178-bcfb-01983de11121"
NW_007393337.1	RepeatMasker	Unknown	653	792	460	-	.	ID="RND-6_FAMILY-29318";Tend="1289";Tstart="1157";shortTE="F";uid="09ede86d-17ef-4e03-b001-11136e51c303"
NW_007536419.1	RepeatMasker	DNA/TcMar-Tc1	2	156	1043	+	.	ID="RND-1_FAMILY-519";Tend="1644";Tstart="1490";shortTE="F";uid="cd9c1aff-86cc-4f4e-83d2-9fc9e0bc170a"
NW_007536422.1	RepeatMasker	Unknown	1	205	1823	+	.	ID="RND-6_FAMILY-3099";Tend="1583";Tstart="1379";shortTE="F";uid="fcd4e7b6-a3ef-476e-bba6-a1c0eba5dbcc"
NW_007536426.1	RepeatMasker	Unknown	4	205	1467	-	.	ID="RND-1_FAMILY-94";Tend="1000";Tstart="814";shortTE="F";uid="2c021abf-5f37-4c2e-ab80-b5ac50b468e8"
NW_007536427.1	RepeatMasker	Unknown	1	205	1664	+	.	ID="RND-1_FAMILY-850";Tend="1139";Tstart="925";shortTE="F";uid="9df5bffb-d069-475e-b97f-d41e4f5edd64"
NW_007536428.1	RepeatMasker	DNA/hAT-Blackjack	1	205	1693	+	.	ID="RND-1_FAMILY-83";Tend="1737";Tstart="1533";shortTE="F";uid="e39b117f-3836-42d1-ba97-13e853fd7d96"
NW_007393338.1	RepeatMasker	DNA/Academ-1	666	1025	2977	+	.	ID="RND-1_FAMILY-783";Tend="1455";Tstart="1085";shortTE="F";uid="a19d04bc-3bb4-4fbd-ba7b-ce59893ca83d"
NW_007393338.1	RepeatMasker	Unknown	130	264	517	+	.	ID="RND-6_FAMILY-6145";Tend="1892";Tstart="1769";shortTE="F";uid="890aabcb-2df0-4069-9562-6e1d1e3217c1"
NW_007393338.1	RepeatMasker	Unknown	149	298	926	-	.	ID="RND-5_FAMILY-3163";Tend="1389";Tstart="1271";shortTE="F";uid="c3e873bb-849b-419b-8927-235416e64524"
NW_007536432.1	RepeatMasker	RC/Helitron	2	203	1306	-	.	ID="RND-6_FAMILY-8282";Tend="1056";Tstart="860";shortTE="F";uid="c4540c8b-4d24-472c-89e2-b1b102bd472d"
NW_007536435.1	RepeatMasker	SINE/tRNA-Core	1	133	1074	+	.	ID="RND-1_FAMILY-87";Tend="1708";Tstart="1576";shortTE="F";uid="5a14a2ec-1489-47a3-9637-5b886a8aee81"
NW_007536436.1	RepeatMasker	LTR/Gypsy	1	177	1602	-	.	ID="RND-6_FAMILY-8772";Tend="672";Tstart="496";shortTE="F";uid="44ec94d7-5ad2-4c94-98f8-fbcfa1e05f82"
NW_007377598.1	RepeatMasker	SINE/tRNA-Deu	96983	97202	1712	+	.	ID="RND-6_FAMILY-17372";Tend="1167";Tstart="946";shortTE="F";uid="0788f556-e2c3-4f07-bc19-80bdd6c8ef95"
NW_007377598.1	RepeatMasker	Unknown	160106	160268	1308	+	.	ID="RND-1_FAMILY-354";Tend="749";Tstart="591";shortTE="F";uid="53086ee3-0155-44b5-89d4-49be87898ffd"
NW_007377598.1	RepeatMasker	Satellite	84860	85088	1689	+	.	ID="RND-6_FAMILY-2981";Tend="1704";Tstart="1477";shortTE="F";uid="f6bcb042-3bc1-4749-90e6-dca8b30f1bfd"
NW_007377598.1	RepeatMasker	SINE/tRNA-RTE	123644	123806	1367	+	.	ID="RND-1_FAMILY-111";Tend="1142";Tstart="980";shortTE="F";uid="a050f8aa-7f90-420b-8c03-9b76aa52003a"
NW_007377598.1	RepeatMasker	LINE/L1-Tx1	113389	113494	422	+	.	ID="RND-4_FAMILY-112";Tend="1297";Tstart="1194";shortTE="F";uid="ed936bbf-2def-4fd9-aab3-ce816df7bd14"
NW_007377598.1	RepeatMasker	SINE/ID	99518	99663	840	+	.	ID="RND-1_FAMILY-16";Tend="1063";Tstart="912";shortTE="F";uid="3e06aa0d-3d03-4ef0-a6ab-4b01bf56ddc3"
NW_007377598.1	RepeatMasker	DNA/PIF-Harbinger	254623	254749	583	+	.	ID="RND-1_FAMILY-258";Tend="679";Tstart="550";shortTE="F";uid="f9a1223b-8552-46fb-9333-f3e063e6811a"
NW_007377598.1	RepeatMasker	Unknown	236860	237059	1639	+	.	ID="RND-1_FAMILY-52";Tend="1122";Tstart="923";shortTE="F";uid="446347c0-9a99-49b2-9709-d10936ac695a"
NW_007377598.1	RepeatMasker	Unknown	43041	43217	735	+	.	ID="RND-1_FAMILY-48";Tend="865";Tstart="694";shortTE="F";uid="a9799b7e-51b6-415c-8462-f2eabe1e8711"
NW_007377598.1	RepeatMasker	DNA/TcMar-Tc1	177456	177583	465	+	.	ID="RND-1_FAMILY-519";Tend="1114";Tstart="974";shortTE="F";uid="5bbb8553-2370-4d89-9be6-b03f9aedd18f"
NW_007377598.1	RepeatMasker	Unknown	234308	234432	1004	+	.	ID="RND-1_FAMILY-496";Tend="850";Tstart="726";shortTE="F";uid="fcb6c758-4d7d-456c-9a1e-943b42e10314"
NW_007377598.1	RepeatMasker	SINE/ID	288609	288825	1298	+	.	ID="RND-1_FAMILY-16";Tend="1078";Tstart="659";shortTE="F";uid="fec5debe-10f4-4ad5-891a-5dc2d8f66799"
NW_007377598.1	RepeatMasker	Unknown	32990	33110	689	+	.	ID="RND-1_FAMILY-70";Tend="1042";Tstart="917";shortTE="F";uid="9577cefb-07e1-4584-91bd-d108fb78df58"
NW_007377598.1	RepeatMasker	Unknown	280227	280378	850	+	.	ID="RND-6_FAMILY-2819";Tend="786";Tstart="638";shortTE="F";uid="ad753876-398b-45f8-8bc0-ec15ec69b2cc"
NW_007377598.1	RepeatMasker	SINE/5S	284160	284311	618	+	.	ID="RND-1_FAMILY-103";Tend="814";Tstart="666";shortTE="F";uid="01e66f23-8582-4eff-a9cb-f49a0acf92c5"
NW_007377598.1	RepeatMasker	SINE/5S	154583	154761	846	+	.	ID="RND-1_FAMILY-103";Tend="869";Tstart="698";shortTE="F";uid="72fa6fa2-d82f-40b4-a3d2-294a2422381f"
NW_007377598.1	RepeatMasker	SINE/ID	285350	285591	1243	+	.	ID="RND-1_FAMILY-5";Tend="1749";Tstart="1549";shortTE="F";uid="a5667271-8448-46b5-ba18-bb294d921063"
NW_007377598.1	RepeatMasker	Unknown	292034	292247	1665	+	.	ID="RND-1_FAMILY-133";Tend="1103";Tstart="892";shortTE="F";uid="d2db863c-3009-462f-8a74-b2c4ec9427d9"
NW_007377598.1	RepeatMasker	Unknown	48617	49043	1180	+	.	ID="RND-1_FAMILY-65";TEgroup="ctg_159%7CRND-1_FAMILY-65%7C1";Tend="1132";Tstart="921";shortTE="F";uid="01d84d06-f20d-4b62-ba01-ca8cb323992a"
NW_007377598.1	RepeatMasker	Unknown	22675	22982	2634	+	.	ID="RND-1_FAMILY-195";Tend="1477";Tstart="1170";shortTE="F";uid="52781674-ca41-49e8-8561-ca5a50285570"
NW_007377598.1	RepeatMasker	Unknown	11844	11983	812	+	.	ID="RND-1_FAMILY-201";Tend="1165";Tstart="1014";shortTE="F";uid="c8817c36-dca7-4a5c-bbdb-7645cfe71687"
NW_007377598.1	RepeatMasker	Unknown	141182	141311	1029	+	.	ID="RND-1_FAMILY-52";Tend="1068";Tstart="923";shortTE="F";uid="73ecba56-7568-42ad-b59d-21802ad70abd"
NW_007377598.1	RepeatMasker	SINE/5S	156509	156623	471	+	.	ID="RND-1_FAMILY-103";Tend="898";Tstart="779";shortTE="F";uid="f49cb154-dba0-4b9f-8ffa-8e5d9e195ef0"
NW_007377598.1	RepeatMasker	SINE/ID	97369	97559	1025	+	.	ID="RND-1_FAMILY-6";Tend="1303";Tstart="1106";shortTE="F";uid="dd031829-8594-47cb-96da-f02603f9095f"
NW_007377598.1	RepeatMasker	Unknown	301357	303242	2507	+	.	ID="RND-1_FAMILY-52";Tend="2313";Tstart="1105";shortTE="F";uid="96e50fb2-d930-4050-82cd-edaae0bac636"
NW_007377598.1	RepeatMasker	Unknown	178657	178902	1084	+	.	ID="RND-1_FAMILY-65";Tend="1137";Tstart="924";shortTE="F";uid="a69fc8b5-7d4d-4dd3-860d-783ef20aec84"
NW_007377598.1	RepeatMasker	SINE/tRNA-Deu	218081	218234	761	+	.	ID="RND-6_FAMILY-17372";Tend="1189";Tstart="1042";shortTE="F";uid="25a43e01-09dd-41c5-80c5-52eec22ee16f"
NW_007377598.1	RepeatMasker	Unknown	238809	238948	844	+	.	ID="RND-6_FAMILY-2727";Tend="1017";Tstart="879";shortTE="F";uid="0fd20427-c457-4c3e-9ad8-e1275a92f118"
NW_007377598.1	RepeatMasker	SINE/tRNA-Deu	155281	155386	542	+	.	ID="RND-6_FAMILY-17372";Tend="1150";Tstart="1045";shortTE="F";uid="44768146-8e78-440f-8c1b-f1bf3281fffa"
NW_007377598.1	RepeatMasker	SINE/ID	129460	129575	649	+	.	ID="RND-1_FAMILY-4";Tend="743";Tstart="627";shortTE="F";uid="17f6675e-2ffd-4634-9656-17566efedb8b"
NW_007377598.1	RepeatMasker	Unknown	295655	295759	651	+	.	ID="RND-1_FAMILY-0";Tend="776";Tstart="679";shortTE="F";uid="1714b5ad-c88d-4d9d-b26c-c5a39dd3a479"
NW_007377598.1	RepeatMasker	Unknown	17930	18032	507	+	.	ID="RND-1_FAMILY-70";Tend="1009";Tstart="902";shortTE="F";uid="942c330b-f1d8-4e4e-8942-f4a546cfc2b9"
NW_007377598.1	RepeatMasker	Unknown	194572	195029	908	+	.	ID="RND-1_FAMILY-496";Tend="846";Tstart="386";shortTE="F";uid="c2d4ec77-d34c-40cc-9e54-5688f3da64e9"
NW_007377598.1	RepeatMasker	DNA/Academ-1	181548	181668	573	+	.	ID="RND-1_FAMILY-355";Tend="1238";Tstart="1117";shortTE="F";uid="870db062-d79f-45ed-9d10-50aafab85397"
NW_007377598.1	RepeatMasker	Unknown	158188	158418	1568	+	.	ID="RND-6_FAMILY-20204";Tend="1744";Tstart="1518";shortTE="F";uid="dbfd2cb3-68a4-4856-9c99-8e185be79f74"
NW_007377598.1	RepeatMasker	SINE/ID	52649	52964	984	+	.	ID="RND-1_FAMILY-4";Tend="1069";Tstart="675";shortTE="F";uid="b934fe16-f03d-437c-b723-5e74052a9cb2"
NW_007377598.1	RepeatMasker	DNA/hAT-hAT19	9831	9971	766	+	.	ID="RND-6_FAMILY-24860";Tend="1913";Tstart="1775";shortTE="F";uid="a22b1aaa-0752-4e7e-b42c-76b1e30300dc"
NW_007377598.1	RepeatMasker	Unknown	12203	12353	979	+	.	ID="RND-1_FAMILY-201";Tend="1165";Tstart="1014";shortTE="F";uid="44b7a548-61e7-4890-92b0-68c1df66c212"
NW_007377598.1	RepeatMasker	Unknown	26323	26574	826	+	.	ID="RND-1_FAMILY-195";TEgroup="ctg_159%7CRND-1_FAMILY-195%7C1";Tend="1269";Tstart="1170";shortTE="T";uid="06364793-6da0-4710-acd5-509b946863de"
NW_007377598.1	RepeatMasker	Unknown	66311	66474	922	+	.	ID="RND-6_FAMILY-20204";Tend="1725";Tstart="1555";shortTE="F";uid="8bc955ce-6432-42f0-bc3e-15123d718176"
NW_007377598.1	RepeatMasker	SINE/tRNA-Meta	261460	261595	763	+	.	ID="RND-1_FAMILY-97";Tend="972";Tstart="835";shortTE="F";uid="7bcccd74-882d-4990-bfcb-d301e162e3ea"
NW_007377598.1	RepeatMasker	Unknown	147503	147646	660	+	.	ID="RND-6_FAMILY-13874";Tend="405";Tstart="263";shortTE="F";uid="3f28fbc9-9a5d-4528-8ff6-8f4529c2a717"
NW_007377598.1	RepeatMasker	Unknown	44407	44530	602	+	.	ID="RND-1_FAMILY-155";Tend="1714";Tstart="1597";shortTE="F";uid="c7659a35-5ffc-436a-b39d-398a2b1ecb51"
NW_007377598.1	RepeatMasker	Unknown	283797	284142	3104	+	.	ID="RND-1_FAMILY-798";Tend="1300";Tstart="955";shortTE="F";uid="0ee433c5-4d36-485e-be05-ecbe6f2c979a"
NW_007377598.1	RepeatMasker	Unknown	86228	86337	526	+	.	ID="RND-5_FAMILY-5241";Tend="769";Tstart="662";shortTE="F";uid="3491a3a8-1c1b-4562-95b4-fbf1407fa5c9"
NW_007377598.1	RepeatMasker	Unknown	138566	138677	559	+	.	ID="RND-1_FAMILY-256";Tend="786";Tstart="673";shortTE="F";uid="21ab9a69-cf19-48ae-8fba-1e65c31739d0"
NW_007377598.1	RepeatMasker	Unknown	86476	86602	448	+	.	ID="RND-6_FAMILY-3384";Tend="1817";Tstart="1694";shortTE="F";uid="4db9f33b-2705-4da1-b498-380b76b934b9"
NW_007377598.1	RepeatMasker	RC/Helitron	53406	53552	998	+	.	ID="RND-1_FAMILY-548";Tend="718";Tstart="572";shortTE="F";uid="acdf7c4c-83ad-4288-a6ce-2316516bdbc8"
NW_007377598.1	RepeatMasker	SINE/ID	292856	293097	1243	+	.	ID="RND-1_FAMILY-5";Tend="1749";Tstart="1549";shortTE="F";uid="8c1671a5-fdf1-42fd-94b8-a4ef9d4a781f"
NW_007377598.1	RepeatMasker	Unknown	162549	163188	3638	+	.	ID="RND-5_FAMILY-2144";Tend="1483";Tstart="902";shortTE="F";uid="8cca4f9a-4c14-4909-abe5-d690772854bb"
NW_007377598.1	RepeatMasker	DNA/PIF-Harbinger	254037	254166	589	+	.	ID="RND-1_FAMILY-258";Tend="679";Tstart="547";shortTE="F";uid="f43a0699-a729-4252-991f-64db7726e52d"
NW_007377598.1	RepeatMasker	Unknown	113746	113849	591	+	.	ID="RND-5_FAMILY-8766";Tend="1149";Tstart="1021";shortTE="F";uid="e27bcd74-0a1a-4f73-8ce1-56cb16111572"
NW_007377598.1	RepeatMasker	Unknown	245431	245658	840	+	.	ID="RND-1_FAMILY-52";Tend="1117";Tstart="906";shortTE="F";uid="55287366-b506-43db-885a-b9ae8059838b"
NW_007377598.1	RepeatMasker	DNA/Academ-1	27798	27947	1171	+	.	ID="RND-1_FAMILY-480";Tend="756";Tstart="607";shortTE="F";uid="a98b7107-48ce-411d-903b-30d43ecd8573"
NW_007377598.1	RepeatMasker	Unknown	233457	233627	751	+	.	ID="RND-1_FAMILY-81";Tend="1048";Tstart="867";shortTE="F";uid="e2b95d09-daf6-4de0-95b2-ecbc47ca6056"
NW_007377598.1	RepeatMasker	LINE/L1-Tx1	266145	266551	1558	+	.	ID="RND-4_FAMILY-112";Tend="1798";Tstart="1306";shortTE="F";uid="d77f395b-e0b6-429b-a0cd-e07216014490"
NW_007377598.1	RepeatMasker	SINE/tRNA-RTE	139814	139971	1255	+	.	ID="RND-1_FAMILY-111";Tend="1142";Tstart="987";shortTE="F";uid="d00cb505-a909-425d-a542-18d8066d95a8"
NW_007377598.1	RepeatMasker	DNA/hAT-Charlie	986	1267	869	+	.	ID="RND-1_FAMILY-495";Tend="1077";Tstart="819";shortTE="F";uid="6c786cee-28f1-419e-b14d-51c37b128bf0"
NW_007377598.1	RepeatMasker	Unknown	134977	135088	607	+	.	ID="RND-1_FAMILY-256";Tend="786";Tstart="673";shortTE="F";uid="9f72b401-3716-4819-8376-2b5ecf7dd43c"
NW_007377598.1	RepeatMasker	Unknown	42367	42525	861	+	.	ID="RND-1_FAMILY-48";Tend="865";Tstart="694";shortTE="F";uid="ab6491fc-bfb8-4fd0-9a1f-3e395903f9b2"
NW_007377598.1	RepeatMasker	Unknown	282324	282434	813	+	.	ID="RND-1_FAMILY-73";Tend="833";Tstart="742";shortTE="F";uid="88b4dc0f-9459-4b7c-b796-a376aaa7163b"
NW_007377598.1	RepeatMasker	DNA	78437	78571	1178	+	.	ID="RND-1_FAMILY-810";Tend="1214";Tstart="1080";shortTE="F";uid="251cd128-8c0a-4687-87ea-a64c94331dfc"
NW_007377598.1	RepeatMasker	DNA/TcMar-Tc1	53136	53416	2041	+	.	ID="RND-1_FAMILY-519";Tend="1213";Tstart="932";shortTE="F";uid="50105950-bd34-40a9-a66f-3c34eea79521"
NW_007377598.1	RepeatMasker	SINE/ID	294244	294476	1362	+	.	ID="RND-1_FAMILY-5";Tend="1748";Tstart="1549";shortTE="F";uid="25b92c99-67bc-4e7f-9266-b2417bd5151d"
NW_007377598.1	RepeatMasker	Unknown	111844	111962	609	+	.	ID="RND-1_FAMILY-70";Tend="1047";Tstart="933";shortTE="F";uid="1734e36d-da84-4373-9337-4959986f2022"
NW_007377598.1	RepeatMasker	Unknown	277396	277661	871	+	.	ID="RND-1_FAMILY-166";TEgroup="ctg_159%7CRND-1_FAMILY-166%7C3";Tend="946";Tstart="789";shortTE="F";uid="122ea93d-3a81-456e-bc5c-a8e80b5953c0"
NW_007377598.1	RepeatMasker	DNA	154450	154576	856	+	.	ID="RND-1_FAMILY-23";Tend="1826";Tstart="1705";shortTE="F";uid="d1156e2e-2543-480d-9877-5a44f6152ab3"
NW_007377598.1	RepeatMasker	LINE/L1-Tx1	140764	140903	1089	+	.	ID="RND-4_FAMILY-112";Tend="1796";Tstart="1646";shortTE="F";uid="6bae139f-3a23-4acd-a529-56bbd92b0086"
NW_007377598.1	RepeatMasker	Unknown	151487	151597	804	+	.	ID="RND-6_FAMILY-47864";Tend="1905";Tstart="1795";shortTE="F";uid="eadc5a6c-3c94-491e-8157-a258c0aebe8b"
NW_007377598.1	RepeatMasker	Unknown	148364	148618	1577	+	.	ID="RND-6_FAMILY-13087";Tend="1044";Tstart="790";shortTE="F";uid="8bedc0ff-46d1-4797-a3a8-9415f898b9ce"
NW_007377598.1	RepeatMasker	Unknown	128935	129141	1482	+	.	ID="RND-6_FAMILY-427";Tend="1023";Tstart="814";shortTE="F";uid="63d53256-861f-4ea1-abae-39002d2c9036"
NW_007377598.1	RepeatMasker	LINE/L1-Tx1	255864	256045	466	+	.	ID="RND-4_FAMILY-112";Tend="1798";Tstart="1597";shortTE="F";uid="b6d5225a-56c3-407e-93ff-ba020fc0b731"
NW_007377598.1	RepeatMasker	DNA/PIF-Harbinger	250382	250510	502	+	.	ID="RND-1_FAMILY-258";Tend="679";Tstart="550";shortTE="F";uid="c504d0bc-c668-4b53-9fd3-d864d84cdd6a"
NW_007377598.1	RepeatMasker	Unknown	49244	49742	2307	+	.	ID="RND-1_FAMILY-633";TEgroup="ctg_159%7CRND-1_FAMILY-633%7C1";Tend="1284";Tstart="894";shortTE="F";uid="c99f4943-e0db-4cf8-a571-85955bd45508"
NW_007377598.1	RepeatMasker	RC/Helitron	139685	139890	870	+	.	ID="RND-1_FAMILY-118";Tend="1183";Tstart="959";shortTE="F";uid="43556022-a159-4bb8-b75d-a50debcb812c"
NW_007377598.1	RepeatMasker	Unknown	175516	175646	634	+	.	ID="RND-1_FAMILY-52";Tend="1096";Tstart="971";shortTE="F";uid="ab0bf5b2-8246-438d-837c-846e002cc102"
NW_007377598.1	RepeatMasker	SINE/tRNA-RTE	206178	206438	2113	+	.	ID="RND-1_FAMILY-111";Tend="1079";Tstart="818";shortTE="F";uid="2199278f-147a-478f-bf13-8f43c2bd4e6c"
NW_007377598.1	RepeatMasker	SINE/tRNA-RTE	228433	228627	720	+	.	ID="RND-5_FAMILY-620";Tend="1149";Tstart="971";shortTE="F";uid="2e658539-f92e-4035-a7d1-10dd2efd1982"
NW_007377598.1	RepeatMasker	SINE/ID	93677	93880	897	+	.	ID="RND-1_FAMILY-9";Tend="986";Tstart="786";shortTE="F";uid="8b2bb117-1ce5-4032-a375-a4c496f7e1f4"
NW_007377598.1	RepeatMasker	DNA/hAT-Charlie	175924	176052	440	+	.	ID="RND-1_FAMILY-632";TEgroup="ctg_159%7CRND-1_FAMILY-632%7C1";Tend="1274";Tstart="1053";shortTE="T";uid="45adb604-76a7-4105-814b-33746f35f550"
NW_007377598.1	RepeatMasker	Unknown	251709	251915	1030	+	.	ID="RND-1_FAMILY-344";Tend="1536";Tstart="1375";shortTE="F";uid="2e756d13-81c1-490e-8fc2-dae34e59e4e3"
NW_007377598.1	RepeatMasker	Unknown	227728	227831	712	+	.	ID="RND-1_FAMILY-212";Tend="858";Tstart="759";shortTE="F";uid="de7d49e7-55b2-4cee-93ac-ed09bd8f2047"
NW_007377598.1	RepeatMasker	Unknown	91787	92028	1621	+	.	ID="RND-5_FAMILY-3298";Tend="1063";Tstart="861";shortTE="F";uid="f90e497a-e5b0-4c9d-9da7-bf7d9d65b677"
NW_007377598.1	RepeatMasker	SINE/tRNA-RTE	173419	173575	1130	+	.	ID="RND-1_FAMILY-2";Tend="1302";Tstart="1141";shortTE="F";uid="18ebc0fe-c696-49a4-9714-2521cc24ec8e"
NW_007377598.1	RepeatMasker	SINE/tRNA-Deu	229334	229535	1599	+	.	ID="RND-1_FAMILY-835";Tend="910";Tstart="714";shortTE="F";uid="f1577502-fa34-4588-9cc7-db9bc891dc8c"
NW_007377598.1	RepeatMasker	SINE/ID	266104	266217	612	+	.	ID="RND-1_FAMILY-4";Tend="743";Tstart="625";shortTE="F";uid="c124ce50-d38f-49a1-9874-c70eecb1b836"
NW_007377598.1	RepeatMasker	LINE/RTE-BovB	105923	106100	1020	+	.	ID="RND-6_FAMILY-4311";Tend="576";Tstart="394";shortTE="F";uid="776f7035-a98c-443c-a17f-06d8e2ff8d78"
NW_007377598.1	RepeatMasker	Unknown	273383	273487	651	+	.	ID="RND-1_FAMILY-0";Tend="776";Tstart="679";shortTE="F";uid="0117ee2f-456e-439c-a1a6-99a9b9097eef"
NW_007377598.1	RepeatMasker	Unknown	241377	241603	951	+	.	ID="RND-5_FAMILY-8766";Tend="1149";Tstart="938";shortTE="F";uid="4ec5c152-a16f-4214-8f56-7b64c730e1f2"
NW_007377598.1	RepeatMasker	LINE/RTE-BovB	182743	182923	1387	+	.	ID="RND-6_FAMILY-4311";Tend="571";Tstart="391";shortTE="F";uid="277a215d-89ed-4623-871c-27b323e718ba"
NW_007377598.1	RepeatMasker	Unknown	197002	197137	884	+	.	ID="RND-1_FAMILY-73";Tend="892";Tstart="761";shortTE="F";uid="942e56af-acac-4a02-aad4-b3022ed285a5"
NW_007377598.1	RepeatMasker	SINE/ID	257626	257808	916	+	.	ID="RND-1_FAMILY-16";Tend="1075";Tstart="887";shortTE="F";uid="3a6e66c4-38b2-4439-8ced-49c4b0afc202"
NW_007377598.1	RepeatMasker	Unknown	132665	132825	1109	+	.	ID="RND-1_FAMILY-48";Tend="860";Tstart="687";shortTE="F";uid="49d27e6d-dd86-4338-81b3-11b1d8d3823c"
NW_007377598.1	RepeatMasker	Unknown	246940	247141	1337	+	.	ID="RND-1_FAMILY-166";Tend="954";Tstart="758";shortTE="F";uid="5f45d630-d35d-474f-9b34-716347f93999"
NW_007377598.1	RepeatMasker	Unknown	56543	56776	1427	+	.	ID="RND-1_FAMILY-462";Tend="1757";Tstart="1479";shortTE="F";uid="ccc90df1-081e-4d80-90ef-9e95d817f54a"
NW_007377598.1	RepeatMasker	SINE/ID	18625	19008	1328	+	.	ID="RND-1_FAMILY-5";Tend="1721";Tstart="1348";shortTE="F";uid="052f9933-d28b-441c-a7ca-6208c0312148"
NW_007377598.1	RepeatMasker	SINE/ID	123873	124066	877	+	.	ID="RND-1_FAMILY-6";Tend="1317";Tstart="1106";shortTE="F";uid="4fab40be-18d9-4cb7-991e-968e71b41a59"
NW_007377598.1	RepeatMasker	SINE/tRNA-Meta	243225	243330	494	+	.	ID="RND-1_FAMILY-97";Tend="972";Tstart="859";shortTE="F";uid="9e564b54-e17d-465d-99c3-8bee573a6a94"
NW_007377598.1	RepeatMasker	SINE/ID	95010	95215	1050	+	.	ID="RND-1_FAMILY-3";Tend="1057";Tstart="846";shortTE="F";uid="2a24eb45-f87f-4d7c-a884-f7b391becc5f"
NW_007377598.1	RepeatMasker	DNA/hAT-hATm	243471	243630	957	+	.	ID="RND-6_FAMILY-23";Tend="1884";Tstart="1712";shortTE="F";uid="822d72d0-efc6-418a-bbcc-019a3f92d6ba"
NW_007377598.1	RepeatMasker	Unknown	198463	198855	788	+	.	ID="RND-1_FAMILY-378";Tend="1357";Tstart="955";shortTE="F";uid="1e78a494-0c1d-4811-b12c-e08247cfa415"
NW_007377598.1	RepeatMasker	Unknown	100259	100510	686	+	.	ID="RND-1_FAMILY-473";TEgroup="ctg_159%7CRND-1_FAMILY-473%7C1";Tend="1004";Tstart="884";shortTE="F";uid="c7577ad4-4a6a-4271-b456-f93c8bcbc98d"
NW_007377598.1	RepeatMasker	DNA/TcMar-Tc1	62403	62525	676	+	.	ID="RND-6_FAMILY-7251";Tend="3236";Tstart="3114";shortTE="F";uid="1028ee95-a84f-4037-9d60-9a9ecfa7e036"
NW_007377598.1	RepeatMasker	RC/Helitron	153909	154031	622	+	.	ID="RND-1_FAMILY-228";Tend="1732";Tstart="1618";shortTE="F";uid="225529d1-1887-4764-9d84-356ae064a357"
NW_007377598.1	RepeatMasker	Unknown	72688	72821	900	+	.	ID="RND-1_FAMILY-212";Tend="858";Tstart="733";shortTE="F";uid="feb2dba0-25e0-4334-a4bd-d17065d5f03c"
NW_007377598.1	RepeatMasker	Unknown	21858	22105	1711	+	.	ID="RND-1_FAMILY-490";Tend="844";Tstart="601";shortTE="F";uid="d47344a0-6f7f-4aa5-aeb6-fbaa7c638bdb"
NW_007377598.1	RepeatMasker	Unknown	167730	167941	1762	+	.	ID="RND-5_FAMILY-8766";Tend="1152";Tstart="939";shortTE="F";uid="2428d81c-3dfd-46e4-8d7a-e417037aa449"
NW_007377598.1	RepeatMasker	Unknown	200277	200475	1287	+	.	ID="RND-6_FAMILY-45419";Tend="1445";Tstart="1232";shortTE="F";uid="5b3eebfe-79cd-45ef-9c98-392240949090"
NW_007377598.1	RepeatMasker	Unknown	166565	166776	1715	+	.	ID="RND-5_FAMILY-8766";Tend="1152";Tstart="939";shortTE="F";uid="c0e92dc3-c357-409f-b352-28ebfe82eb9f"
NW_007377598.1	RepeatMasker	RC/Helitron	252828	252972	1206	+	.	ID="RND-6_FAMILY-9380";Tend="1052";Tstart="910";shortTE="F";uid="a7fe564b-8cb9-4a18-b41f-874bb2e7d9d4"
NW_007377598.1	RepeatMasker	SINE/ID	295688	295821	835	+	.	ID="RND-1_FAMILY-9";Tend="1026";Tstart="910";shortTE="F";uid="97641902-71de-40f9-84b5-91c7ebb9d7aa"
NW_007377598.1	RepeatMasker	Unknown	24833	25373	1722	+	.	ID="RND-1_FAMILY-490";TEgroup="ctg_159%7CRND-1_FAMILY-490%7C1";Tend="844";Tstart="601";shortTE="F";uid="5a00125d-586e-44b3-9772-574710387067"
NW_007377598.1	RepeatMasker	Unknown	95928	96059	536	+	.	ID="RND-1_FAMILY-220";Tend="811";Tstart="675";shortTE="F";uid="0e092a9d-e214-4f24-8805-3b161f0dc90a"
NW_007377598.1	RepeatMasker	DNA/hAT-Ac	30870	30971	770	+	.	ID="RND-1_FAMILY-203";Tend="3460";Tstart="3360";shortTE="F";uid="e0732968-9b99-436c-b4d2-b1cc8de65126"
NW_007377598.1	RepeatMasker	Satellite	63397	63545	638	+	.	ID="RND-1_FAMILY-754";Tend="857";Tstart="705";shortTE="F";uid="7f034f49-be91-4349-bc4a-e94c1ff495a6"
NW_007377598.1	RepeatMasker	SINE/tRNA-RTE	103373	103491	922	+	.	ID="RND-6_FAMILY-31686";Tend="1285";Tstart="1167";shortTE="F";uid="b898b3c6-097d-47c9-bef5-f4662f2a0f74"
NW_007377598.1	RepeatMasker	DNA/hAT	271914	272065	840	+	.	ID="RND-1_FAMILY-307";Tend="679";Tstart="518";shortTE="F";uid="0f9383ca-5c46-4ba8-a4ac-4ea1ee8752d3"
NW_007377598.1	RepeatMasker	Unknown	242905	243036	925	+	.	ID="RND-1_FAMILY-496";Tend="850";Tstart="726";shortTE="F";uid="04059e54-2244-4d4e-822c-f6b53f38f666"
NW_007377598.1	RepeatMasker	SINE/tRNA-RTE	196534	196678	530	+	.	ID="RND-5_FAMILY-620";Tend="1102";Tstart="971";shortTE="F";uid="f3a979a9-23d2-4e51-b391-48bde7e43ff3"
NW_007377598.1	RepeatMasker	Unknown	150531	150764	1452	+	.	ID="RND-6_FAMILY-20204";Tend="1744";Tstart="1518";shortTE="F";uid="6a022a24-4676-4c3e-b23d-11c0cc88c507"
NW_007377598.1	RepeatMasker	SINE/5S	126010	126163	516	+	.	ID="RND-1_FAMILY-103";Tend="897";Tstart="725";shortTE="F";uid="0f7141d1-0c2c-4bc1-b834-53cbf36297f0"
NW_007377598.1	RepeatMasker	Unknown	85995	86132	1040	+	.	ID="RND-1_FAMILY-65";Tend="1058";Tstart="921";shortTE="F";uid="8bb7af0e-8a5e-4b51-b414-165d1c228f22"
NW_007377598.1	RepeatMasker	LINE/I	211747	211983	1012	+	.	ID="RND-5_FAMILY-2097";Tend="1240";Tstart="1013";shortTE="F";uid="dbcc3642-874b-45eb-aa7d-e9751920158a"
NW_007377598.1	RepeatMasker	SINE/ID	54249	54475	881	+	.	ID="RND-1_FAMILY-16";Tend="1069";Tstart="872";shortTE="F";uid="31531e9f-f549-414e-8af5-bc9848143dda"
NW_007377598.1	RepeatMasker	Unknown	107312	107653	614	+	.	ID="RND-5_FAMILY-8766";TEgroup="ctg_159%7CRND-5_FAMILY-8766%7C1";Tend="1149";Tstart="981";shortTE="T";uid="fe517877-d979-4e81-ad34-700335380cfb"
NW_007377598.1	RepeatMasker	Unknown	89995	90215	729	+	.	ID="RND-5_FAMILY-708";Tend="714";Tstart="507";shortTE="F";uid="58c662f5-d483-4108-8074-ba8f71497227"
NW_007377598.1	RepeatMasker	SINE/tRNA-Meta	288902	289055	941	+	.	ID="RND-1_FAMILY-97";Tend="988";Tstart="840";shortTE="F";uid="47d1c085-917e-4b32-96f6-bfe12beb3511"
NW_007377598.1	RepeatMasker	Unknown	16483	16622	812	+	.	ID="RND-1_FAMILY-201";Tend="1165";Tstart="1014";shortTE="F";uid="e62a9286-0020-4017-a30a-f15e06f5181d"
NW_007377598.1	RepeatMasker	Unknown	138725	138891	879	+	.	ID="RND-5_FAMILY-12655";Tend="1047";Tstart="889";shortTE="F";uid="3573a790-72d5-44a8-b4a5-b687492a3bb0"
NW_007377598.1	RepeatMasker	Unknown	97826	97950	871	+	.	ID="RND-6_FAMILY-562";Tend="791";Tstart="667";shortTE="F";uid="0dbeefb9-a086-4592-823b-cf4aa705cf9a"
NW_007377598.1	RepeatMasker	Unknown	96635	96767	540	+	.	ID="RND-1_FAMILY-220";Tend="811";Tstart="675";shortTE="F";uid="814ded0f-dfa0-4d1a-8c0e-7cc844e21d4b"
NW_007377598.1	RepeatMasker	Unknown	222417	222548	1075	+	.	ID="RND-1_FAMILY-278";Tend="811";Tstart="680";shortTE="F";uid="5df74c21-3bd6-465a-adb4-52c08ef0465a"
NW_007377598.1	RepeatMasker	Unknown	49054	49245	1306	+	.	ID="RND-1_FAMILY-65";Tend="1132";Tstart="932";shortTE="F";uid="e3e94f17-085c-4e0d-819b-38126e88b121"
NW_007377598.1	RepeatMasker	SINE/ID	92323	92503	1060	+	.	ID="RND-1_FAMILY-5";Tend="1755";Tstart="1537";shortTE="F";uid="4eb0e0dc-c366-4f7c-bd8e-ab22cb61a4ae"
NW_007377598.1	RepeatMasker	Unknown	291806	292013	839	+	.	ID="RND-5_FAMILY-94";Tend="1080";Tstart="878";shortTE="F";uid="92fe8636-1e26-4ceb-9cff-a7d77d887767"
NW_007377598.1	RepeatMasker	Satellite	104303	104520	1430	+	.	ID="RND-1_FAMILY-51";Tend="1032";Tstart="805";shortTE="F";uid="c9046929-ac9f-4331-8805-319c216b790e"
NW_007377598.1	RepeatMasker	DNA/hAT-hATm	303197	303421	1189	+	.	ID="RND-6_FAMILY-23";Tend="1871";Tstart="1641";shortTE="F";uid="0c449660-cbbc-4a33-b0b3-6f40ac06045e"
NW_007377598.1	RepeatMasker	Unknown	164526	164676	819	+	.	ID="RND-6_FAMILY-427";Tend="1022";Tstart="878";shortTE="F";uid="f8ac1e75-deb8-4ac7-804c-7a7dec969974"
NW_007377598.1	RepeatMasker	Unknown	18925	19025	548	+	.	ID="RND-5_FAMILY-218";Tend="489";Tstart="392";shortTE="F";uid="fa91c6b5-4edd-451c-bf77-f9109899b931"
NW_007377598.1	RepeatMasker	LINE/L1-Tx1	195586	195794	805	+	.	ID="RND-4_FAMILY-112";Tend="830";Tstart="639";shortTE="F";uid="8ac3b7b8-b370-4ee9-b8c6-eb043744af8a"
NW_007377598.1	RepeatMasker	Unknown	68797	68997	1051	+	.	ID="RND-5_FAMILY-2307";Tend="1123";Tstart="897";shortTE="F";uid="960dac1d-1a49-4a43-89ba-86dd61a01c30"
NW_007377598.1	RepeatMasker	DNA/hAT	283025	283176	840	+	.	ID="RND-1_FAMILY-307";Tend="679";Tstart="518";shortTE="F";uid="a82eb7e5-f45e-44dc-96bc-4d080d2f7c5a"
NW_007377598.1	RepeatMasker	LTR	83830	84204	1603	+	.	ID="RND-6_FAMILY-548";TEgroup="ctg_159%7CRND-6_FAMILY-548%7C2";Tend="1167";Tstart="956";shortTE="F";uid="a28693dd-1ce2-480b-bab0-96bff9ddd6b1"
NW_007377598.1	RepeatMasker	Unknown	167	288	424	+	.	ID="RND-6_FAMILY-23725";Tend="1349";Tstart="1235";shortTE="F";uid="0c463696-a3be-4066-a662-58fc8d07d233"
NW_007377598.1	RepeatMasker	DNA/TcMar-Tc1	54647	54927	2063	+	.	ID="RND-1_FAMILY-519";Tend="1213";Tstart="932";shortTE="F";uid="3cafc9a0-f2af-43bd-b6e1-858594a09799"
NW_007377598.1	RepeatMasker	LINE/RTE-BovB	141524	141701	1006	+	.	ID="RND-6_FAMILY-4311";Tend="576";Tstart="394";shortTE="F";uid="28d79f4c-dcbb-4e88-894d-7e83a577f45a"
NW_007377598.1	RepeatMasker	Unknown	48035	48235	1028	+	.	ID="RND-1_FAMILY-401";Tend="1040";Tstart="829";shortTE="F";uid="e7a5c326-bbff-4311-a846-40640b35a6a3"
NW_007377598.1	RepeatMasker	SINE/ID	297454	297666	1011	+	.	ID="RND-1_FAMILY-3";Tend="1067";Tstart="833";shortTE="F";uid="ff501a3b-50cd-4c02-91ad-2eee27866449"
NW_007377598.1	RepeatMasker	DNA	59478	59619	1100	+	.	ID="RND-6_FAMILY-33607";Tend="1192";Tstart="1049";shortTE="F";uid="49618615-a57c-483f-b6fe-be6b33a4fba5"
NW_007377598.1	RepeatMasker	SINE/ID	3222	3407	1217	+	.	ID="RND-1_FAMILY-15";Tend="850";Tstart="665";shortTE="F";uid="08705902-7b64-47bc-8fbe-de707695485c"
NW_007377598.1	RepeatMasker	Unknown	54129	54267	642	+	.	ID="RND-6_FAMILY-29318";Tend="1299";Tstart="1161";shortTE="F";uid="8b01cfab-2a91-475e-aac0-48c724569e03"
NW_007377598.1	RepeatMasker	Unknown	276083	276292	736	+	.	ID="RND-1_FAMILY-410";Tend="1055";Tstart="835";shortTE="F";uid="48c007f7-e4d3-4e39-be0c-0d39f373ed9a"
NW_007377598.1	RepeatMasker	Unknown	68162	68444	2169	+	.	ID="RND-1_FAMILY-106";Tend="1164";Tstart="889";shortTE="F";uid="fe11730a-a16f-4457-a3a3-7ce82b27746a"
NW_007377598.1	RepeatMasker	Unknown	245893	246167	1513	+	.	ID="RND-1_FAMILY-427";Tend="894";Tstart="641";shortTE="F";uid="9822edb3-7a54-4266-ac6b-e4bb93f7de12"
NW_007377598.1	RepeatMasker	Unknown	73430	73624	1287	+	.	ID="RND-6_FAMILY-7361";Tend="859";Tstart="673";shortTE="F";uid="22fbdee2-9e58-498a-bc78-27bc81ed2e22"
NW_007377598.1	RepeatMasker	Unknown	67342	67505	922	+	.	ID="RND-6_FAMILY-20204";Tend="1725";Tstart="1555";shortTE="F";uid="59feac6d-a5c2-42e8-8b85-cd48a7c0a75f"
NW_007377598.1	RepeatMasker	Unknown	237917	238319	1421	+	.	ID="RND-1_FAMILY-31";TEgroup="ctg_159%7CRND-1_FAMILY-31%7C1";Tend="1070";Tstart="755";shortTE="F";uid="1202f03f-28cb-4130-8c17-7a922702bde6"
NW_007377598.1	RepeatMasker	Satellite	144476	144839	1327	+	.	ID="RND-1_FAMILY-51";Tend="385";Tstart="1";shortTE="F";uid="e60d0348-b841-47bf-8d2d-7b21b84426c7"
NW_007377598.1	RepeatMasker	LINE/RTE-BovB	169179	169389	1542	+	.	ID="RND-6_FAMILY-12150";Tend="842";Tstart="618";shortTE="F";uid="bc9c08ca-2524-499c-9506-a96290dbcf05"
NW_007377598.1	RepeatMasker	DNA/hAT-hAT19	6104	6235	773	+	.	ID="RND-6_FAMILY-24860";Tend="1913";Tstart="1786";shortTE="F";uid="36d072da-61fb-49a6-8532-51498f4ca415"
NW_007377598.1	RepeatMasker	Unknown	238318	238469	1242	+	.	ID="RND-1_FAMILY-31";Tend="1091";Tstart="940";shortTE="F";uid="629ad172-c9db-4435-a9a7-9fb4d302b43f"
NW_007377598.1	RepeatMasker	RC/Helitron	54917	55280	1441	+	.	ID="RND-1_FAMILY-548";TEgroup="ctg_159%7CRND-1_FAMILY-548%7C1";Tend="1211";Tstart="572";shortTE="F";uid="d70bb872-0283-4118-875d-a0ada33b755f"
NW_007377598.1	RepeatMasker	Unknown	132139	132491	946	+	.	ID="RND-1_FAMILY-48";TEgroup="ctg_159%7CRND-1_FAMILY-48%7C1";Tend="863";Tstart="687";shortTE="F";uid="8b6971e7-4e21-41a6-9785-721dcbf00dd9"
NW_007377598.1	RepeatMasker	Unknown	69006	69245	1732	+	.	ID="RND-1_FAMILY-129";Tend="1031";Tstart="784";shortTE="F";uid="cd611109-e1c1-49c0-900a-757b5df414d3"
NW_007377598.1	RepeatMasker	LTR/Gypsy	255743	255924	753	-	.	ID="RND-1_FAMILY-60";Tend="1225";Tstart="1000";shortTE="F";uid="7c393e4e-9777-4fca-b285-4c3f9d8f5eaf"
NW_007377598.1	RepeatMasker	DNA/hAT	276082	276256	1231	-	.	ID="RND-1_FAMILY-307";Tend="680";Tstart="516";shortTE="F";uid="e9e98ce3-8be4-4cef-a931-25758e1010eb"
NW_007377598.1	RepeatMasker	LINE/RTE-BovB	206690	206822	464	-	.	ID="RND-6_FAMILY-12150";Tend="742";Tstart="583";shortTE="F";uid="20e9757c-97c3-40d1-a9f4-8ce1df7e9de2"
NW_007377598.1	RepeatMasker	SINE/ID	147396	147505	849	-	.	ID="RND-1_FAMILY-13";Tend="1857";Tstart="1748";shortTE="F";uid="6092cc59-8c0d-47c9-bc98-00292ec5044e"
NW_007377598.1	RepeatMasker	Unknown	298230	298636	1670	-	.	ID="RND-1_FAMILY-427";TEgroup="ctg_159%7CRND-1_FAMILY-427%7C3";Tend="899";Tstart="693";shortTE="F";uid="f617c4d5-bd14-4ec9-bea3-8899141b03bd"
NW_007377598.1	RepeatMasker	LINE/RTE-BovB	232626	232739	408	-	.	ID="RND-6_FAMILY-23152";Tend="161";Tstart="44";shortTE="F";uid="ea60ff15-2e3c-4fa9-9b95-84c61d522971"
NW_007377598.1	RepeatMasker	Unknown	168627	168767	665	-	.	ID="RND-1_FAMILY-48";Tend="849";Tstart="693";shortTE="F";uid="f1822f6a-b59f-4fe4-b7ad-56f85bbe185b"
NW_007377598.1	RepeatMasker	Unknown	219294	219667	1319	-	.	ID="RND-1_FAMILY-65";TEgroup="ctg_159%7CRND-1_FAMILY-65%7C2";Tend="1124";Tstart="922";shortTE="F";uid="87182b35-3451-4239-bb5b-9d1ff6cecd51"
NW_007377598.1	RepeatMasker	Unknown	262620	262810	1171	-	.	ID="RND-1_FAMILY-0";Tend="1303";Tstart="1067";shortTE="F";uid="0995d4f2-8ee5-410e-81c8-fa3822489aee"
NW_007377598.1	RepeatMasker	Unknown	165954	166197	1399	-	.	ID="RND-1_FAMILY-52";Tend="1153";Tstart="918";shortTE="F";uid="d6222daf-0b31-4eae-bf64-bb037352bab2"
NW_007377598.1	RepeatMasker	SINE/tRNA-RTE	277063	277277	1843	-	.	ID="RND-1_FAMILY-111";Tend="1050";Tstart="836";shortTE="F";uid="191a840e-aadb-48fd-ab25-0359e8b18f25"
NW_007377598.1	RepeatMasker	SINE/ID	297962	298181	1283	-	.	ID="RND-1_FAMILY-16";Tend="1076";Tstart="856";shortTE="F";uid="b4b90bc8-ff3d-48b0-a3ad-c528222a0464"
NW_007377598.1	RepeatMasker	Unknown	96384	96492	836	-	.	ID="RND-1_FAMILY-166";Tend="929";Tstart="816";shortTE="F";uid="52e0e612-cdfc-46fd-9590-1f9af88b58ba"
NW_007377598.1	RepeatMasker	LINE/L1-Tx1	153387	153840	3972	-	.	ID="RND-4_FAMILY-112";Tend="1281";Tstart="828";shortTE="F";uid="dcc4bf36-0538-4f7f-984b-fce76fb2c296"
NW_007377598.1	RepeatMasker	Unknown	159803	160042	1037	-	.	ID="RND-1_FAMILY-0";Tend="525";Tstart="337";shortTE="F";uid="f88b146d-0a54-4b97-850b-b764f37e135a"
NW_007377598.1	RepeatMasker	Unknown	151572	151691	584	-	.	ID="RND-1_FAMILY-31";Tend="1599";Tstart="1501";shortTE="F";uid="44e8234b-c790-4b6f-8ad7-c03f8bf01195"
NW_007377598.1	RepeatMasker	RC/Helitron	161229	161465	1512	-	.	ID="RND-1_FAMILY-670";Tend="1430";Tstart="1200";shortTE="F";uid="97ac0059-775b-4253-a989-ddbdb647c2b0"
NW_007377598.1	RepeatMasker	Satellite	2723	2986	674	-	.	ID="RND-1_FAMILY-51";Tend="1036";Tstart="783";shortTE="F";uid="0410e5d6-80e4-486a-97ad-56f09b3a6198"
NW_007377598.1	RepeatMasker	Unknown	71322	71516	1518	-	.	ID="RND-1_FAMILY-133";Tend="1110";Tstart="916";shortTE="F";uid="d23884c2-f03b-4b68-b390-44c828dd3ee0"
NW_007377598.1	RepeatMasker	Unknown	30146	30312	1010	-	.	ID="RND-5_FAMILY-8766";Tend="1105";Tstart="938";shortTE="F";uid="d5a184ea-a4b8-410f-98a4-4aa813036e84"
NW_007377598.1	RepeatMasker	Unknown	257049	257274	1765	-	.	ID="RND-1_FAMILY-52";Tend="1122";Tstart="918";shortTE="F";uid="375dd305-8ced-4a9f-bb5f-fc60474690de"
NW_007377598.1	RepeatMasker	Unknown	179947	180068	772	-	.	ID="RND-6_FAMILY-4573";TEgroup="ctg_159%7CRND-6_FAMILY-4573%7C1";Tend="916";Tstart="609";shortTE="T";uid="33a93bc0-2837-45f2-a2f8-37862c3de135"
NW_007377598.1	RepeatMasker	LTR	144012	144198	554	-	.	ID="RND-6_FAMILY-548";Tend="1172";Tstart="1021";shortTE="F";uid="7b143881-0b63-41b0-9b8c-e1760a6e4a9f"
NW_007377598.1	RepeatMasker	SINE/ID	251514	251677	407	-	.	ID="RND-1_FAMILY-15";Tend="912";Tstart="718";shortTE="F";uid="4419352b-1545-4176-98a6-0be1fcc5a8fd"
NW_007377598.1	RepeatMasker	Unknown	261013	261259	919	-	.	ID="RND-6_FAMILY-1666";Tend="1022";Tstart="792";shortTE="F";uid="d6e4b098-e12b-48f0-ac1d-a8bbfacc8b00"
NW_007377598.1	RepeatMasker	SINE/ID	81786	82000	1410	-	.	ID="RND-1_FAMILY-16";Tend="1079";Tstart="862";shortTE="F";uid="ac533d03-a8d5-48fb-8b7b-b677734467dc"
NW_007377598.1	RepeatMasker	DNA/P	128217	128322	517	-	.	ID="RND-5_FAMILY-7514";Tend="1225";Tstart="1116";shortTE="F";uid="9559f640-4428-47f3-b2ea-04b4f428a54e"
NW_007377598.1	RepeatMasker	DNA/P	128719	128824	457	-	.	ID="RND-5_FAMILY-7514";Tend="1225";Tstart="1116";shortTE="F";uid="c6a8856e-a692-403f-9ce3-80bf0d6d1cc8"
NW_007377598.1	RepeatMasker	SINE/tRNA-RTE	250809	250943	760	-	.	ID="RND-1_FAMILY-2";Tend="1769";Tstart="1636";shortTE="F";uid="05f513fe-bf34-4378-a06d-f202f2c1f520"
NW_007377598.1	RepeatMasker	Unknown	145572	145809	1502	-	.	ID="RND-1_FAMILY-490";Tend="844";Tstart="597";shortTE="F";uid="00faaa8d-4051-4011-a2f2-b280bd874336"
NW_007377598.1	RepeatMasker	SINE/tRNA-RTE	157795	158337	1959	-	.	ID="RND-1_FAMILY-2";Tend="1711";Tstart="1140";shortTE="F";uid="7e3b7062-1fb8-4873-85aa-05745b2c687e"
NW_007377598.1	RepeatMasker	Unknown	180446	180691	1114	-	.	ID="RND-1_FAMILY-65";Tend="1137";Tstart="924";shortTE="F";uid="0d1c57fd-4abf-4774-99b6-99b32d07c52f"
NW_007377598.1	RepeatMasker	SINE/ID	211161	211389	1171	-	.	ID="RND-1_FAMILY-9";Tend="999";Tstart="786";shortTE="F";uid="2125a53f-a27a-4a33-8ade-d1d668c3df49"
NW_007377598.1	RepeatMasker	DNA/hAT	290645	290985	1190	-	.	ID="RND-1_FAMILY-307";TEgroup="ctg_159%7CRND-1_FAMILY-307%7C1";Tend="682";Tstart="516";shortTE="F";uid="5e188443-3347-4f52-8e28-34ef76aac734"
NW_007377598.1	RepeatMasker	SINE/ID	90019	90234	1298	-	.	ID="RND-1_FAMILY-16";Tend="1087";Tstart="861";shortTE="F";uid="81ab1710-a004-44ee-80ca-94365c2c93c0"
NW_007377598.1	RepeatMasker	Unknown	6059	6211	754	-	.	ID="RND-1_FAMILY-195";Tend="1171";Tstart="999";shortTE="F";uid="8253b204-0d13-4362-87ff-ee90235811e5"
NW_007377598.1	RepeatMasker	Unknown	257360	257559	1362	-	.	ID="RND-1_FAMILY-166";Tend="954";Tstart="758";shortTE="F";uid="1f4f0c48-b70c-47be-881f-8e253a5e8f17"
NW_007377598.1	RepeatMasker	SINE/ID	92114	92272	740	-	.	ID="RND-1_FAMILY-3";Tend="985";Tstart="843";shortTE="F";uid="fd8c9a20-147b-47d9-bce2-d1007ab9d031"
NW_007377598.1	RepeatMasker	Unknown	126271	126413	746	-	.	ID="RND-1_FAMILY-70";Tend="1043";Tstart="919";shortTE="F";uid="48852b70-7f4c-4804-bc7c-28d4442919fa"
NW_007377598.1	RepeatMasker	SINE/B4	159949	160057	781	-	.	ID="RND-2_FAMILY-91";Tend="981";Tstart="873";shortTE="F";uid="a29e461f-693e-48c8-8126-3066d9989e0a"
NW_007377598.1	RepeatMasker	SINE/ID	193896	194128	1287	-	.	ID="RND-1_FAMILY-9";Tend="1000";Tstart="786";shortTE="F";uid="102b4bf4-d249-4eec-a351-01a03bbdd8cb"
NW_007377598.1	RepeatMasker	DNA/hAT-Blackjack	112938	113066	699	-	.	ID="RND-1_FAMILY-66";Tend="866";Tstart="739";shortTE="F";uid="b8dcd6ac-35e3-4ec1-8029-d0215fe67bd4"
NW_007377598.1	RepeatMasker	SINE/tRNA-Meta	103131	103260	691	-	.	ID="RND-1_FAMILY-97";Tend="990";Tstart="845";shortTE="F";uid="365dcbfb-ec3a-4143-a5a7-5fe2cc9b5bb8"
NW_007377598.1	RepeatMasker	Unknown	197994	198222	1909	-	.	ID="RND-1_FAMILY-427";Tend="894";Tstart="667";shortTE="F";uid="d2b4ec2b-631b-4c8d-8972-be8c7dd1fb94"
NW_007377598.1	RepeatMasker	Unknown	173582	173790	1476	-	.	ID="RND-1_FAMILY-490";Tend="808";Tstart="597";shortTE="F";uid="21844459-1fed-4c89-9958-020581d40936"
NW_007377598.1	RepeatMasker	SINE/ID	224647	224815	405	-	.	ID="RND-1_FAMILY-9";Tend="935";Tstart="787";shortTE="F";uid="e568f08d-5943-44a6-9b3f-d82cd6564df7"
NW_007377598.1	RepeatMasker	DNA/hAT-Blackjack	172938	173104	938	-	.	ID="RND-1_FAMILY-66";Tend="892";Tstart="725";shortTE="F";uid="928ac59a-ab90-47bc-9ab5-2e5583f0b123"
NW_007377598.1	RepeatMasker	Unknown	151327	151492	1255	-	.	ID="RND-1_FAMILY-136";Tend="1373";Tstart="1208";shortTE="F";uid="c5388aa0-fb7c-4e65-b95d-17278462f9fe"
NW_007377598.1	RepeatMasker	Unknown	125885	126000	954	-	.	ID="RND-1_FAMILY-256";Tend="861";Tstart="744";shortTE="F";uid="860bf905-bf11-4b7d-9752-cdf2a7387bbb"
NW_007377598.1	RepeatMasker	LTR/Gypsy	3897	4036	832	-	.	ID="RND-6_FAMILY-7101";Tend="953";Tstart="812";shortTE="F";uid="af0e7175-592c-43b1-bc0d-6ae9c7023d55"
NW_007377598.1	RepeatMasker	Unknown	244084	244358	2267	-	.	ID="RND-6_FAMILY-20204";Tend="1739";Tstart="1466";shortTE="F";uid="9d126b7a-db35-478f-a2ed-015f6fce2766"
NW_007377598.1	RepeatMasker	LINE/Dong-R4	237050	237286	1906	-	.	ID="RND-6_FAMILY-303";Tend="1513";Tstart="1277";shortTE="F";uid="bcaaee40-27e6-4b1f-bd86-bac5c4747213"
NW_007377598.1	RepeatMasker	Unknown	239491	239620	690	-	.	ID="RND-1_FAMILY-48";Tend="855";Tstart="693";shortTE="F";uid="dc0da114-13cc-44b1-a4af-0d8a8b13df77"
NW_007377598.1	RepeatMasker	DNA/hAT-Charlie	201697	201984	1812	-	.	ID="RND-5_FAMILY-2145";Tend="1160";Tstart="885";shortTE="F";uid="13b25c73-6555-4db4-9113-92d24575d284"
NW_007377598.1	RepeatMasker	Unknown	255688	255823	497	-	.	ID="RND-6_FAMILY-27997";Tend="137";Tstart="1";shortTE="F";uid="dd7c707f-1e27-4632-b2bb-3b0aa9331550"
NW_007377598.1	RepeatMasker	Unknown	255052	255560	1991	-	.	ID="RND-1_FAMILY-19";TEgroup="ctg_159%7CRND-1_FAMILY-19%7C1";Tend="1020";Tstart="802";shortTE="F";uid="31f8b86f-0507-43a9-8aed-c80a18986a0e"
NW_007377598.1	RepeatMasker	Unknown	149426	149759	1044	-	.	ID="RND-6_FAMILY-1666";Tend="1125";Tstart="812";shortTE="F";uid="aeea760f-3812-4aa7-a67f-819c16e14093"
NW_007377598.1	RepeatMasker	SINE/ID	241655	242440	6806	-	.	ID="RND-1_FAMILY-10";Tend="1501";Tstart="717";shortTE="F";uid="e3c90fb7-4e67-4c4f-8b8e-3d4cb8a4d7cc"
NW_007377598.1	RepeatMasker	LINE/RTE-BovB	27365	27497	742	-	.	ID="RND-5_FAMILY-2258";Tend="753";Tstart="628";shortTE="F";uid="3fe32b6a-b54c-4cce-942a-33cbbef121c4"
NW_007377598.1	RepeatMasker	LINE/L1-Tx1	89288	89630	764	-	.	ID="RND-4_FAMILY-112";Tend="986";Tstart="670";shortTE="F";uid="aaec4d28-22ce-42fa-b994-c174f1bca055"
NW_007377598.1	RepeatMasker	RC/Helitron	266358	266579	728	-	.	ID="RND-6_FAMILY-778";Tend="1033";Tstart="819";shortTE="F";uid="e25b5480-d288-4b76-9142-33d8ad238105"
NW_007377598.1	RepeatMasker	DNA/Maverick	171490	171599	721	-	.	ID="RND-1_FAMILY-185";Tend="780";Tstart="671";shortTE="F";uid="216008b6-5d5b-4185-9990-fd64c9e01714"
NW_007377598.1	RepeatMasker	Unknown	119463	119592	633	-	.	ID="RND-1_FAMILY-70";Tend="1045";Tstart="911";shortTE="F";uid="8e4a5493-4918-42de-a2c0-21126b2304fd"
NW_007377598.1	RepeatMasker	Unknown	279904	280066	964	-	.	ID="RND-1_FAMILY-52";Tend="1110";Tstart="946";shortTE="F";uid="9a42aa3c-9d7c-4b7c-b8be-f9da939b1462"
NW_007377598.1	RepeatMasker	Unknown	289218	289522	2494	-	.	ID="RND-5_FAMILY-8072";Tend="1011";Tstart="705";shortTE="F";uid="9ef1e847-4323-4cbc-8f70-73179ac77ceb"
NW_007377598.1	RepeatMasker	Unknown	121827	121930	638	-	.	ID="RND-1_FAMILY-127";Tend="1043";Tstart="939";shortTE="F";uid="c871a63f-cf4e-4cdb-a7df-ea961de67116"
NW_007377598.1	RepeatMasker	DNA/hAT	279421	279733	1282	-	.	ID="RND-1_FAMILY-307";Tend="682";Tstart="503";shortTE="F";uid="9c1f1145-7e3d-403c-abe2-f4e24e273aae"
NW_007377598.1	RepeatMasker	LINE/RTE-BovB	217800	218048	806	-	.	ID="RND-6_FAMILY-12150";Tend="818";Tstart="583";shortTE="F";uid="37e17055-eb3a-47fd-b848-de1803f0d045"
NW_007377598.1	RepeatMasker	LTR	68629	68793	788	-	.	ID="RND-6_FAMILY-548";TEgroup="ctg_159%7CRND-6_FAMILY-548%7C1";Tend="1174";Tstart="1078";shortTE="T";uid="af7f11e5-5d66-4f36-821a-01bc8d1f1aaf"
NW_007377598.1	RepeatMasker	RC/Helitron	160712	160860	1000	-	.	ID="RND-1_FAMILY-670";Tend="1420";Tstart="1269";shortTE="F";uid="93b7935c-f2ca-494a-8cba-9fe9fb167643"
NW_007377598.1	RepeatMasker	Unknown	149231	149453	1715	-	.	ID="RND-6_FAMILY-20204";Tend="1711";Tstart="1493";shortTE="F";uid="dc3f2ee7-bf33-49f5-a1f4-21a6df659f77"
NW_007377598.1	RepeatMasker	DNA/hAT-Blackjack	84040	84269	440	-	.	ID="RND-1_FAMILY-66";TEgroup="ctg_159%7CRND-1_FAMILY-66%7C1";Tend="872";Tstart="806";shortTE="T";uid="f841d45c-18da-4bc3-a058-17d584d19155"
NW_007377598.1	RepeatMasker	Unknown	239705	239848	624	-	.	ID="RND-6_FAMILY-29318";Tend="1299";Tstart="1157";shortTE="F";uid="3d9616b1-3d20-4374-b360-19c30e71c63e"
NW_007377598.1	RepeatMasker	DNA/Maverick	159037	159172	587	-	.	ID="RND-1_FAMILY-185";Tend="815";Tstart="679";shortTE="F";uid="f3602750-b034-4c7f-8f19-b418f4df54b4"
NW_007377598.1	RepeatMasker	LTR/Gypsy	104753	104867	558	-	.	ID="RND-1_FAMILY-60";Tend="1093";Tstart="976";shortTE="F";uid="edbcef39-8469-48e0-b7ea-7eaa623fa7aa"
NW_007377598.1	RepeatMasker	LTR	103830	104019	511	-	.	ID="RND-6_FAMILY-548";Tend="1175";Tstart="1021";shortTE="F";uid="b983d962-7315-4314-aa80-26ca121da570"
NW_007377598.1	RepeatMasker	Unknown	34824	35023	1128	-	.	ID="RND-5_FAMILY-8766";Tend="1105";Tstart="899";shortTE="F";uid="e12239f1-41f3-42a3-a4b5-52833433850a"
NW_007377598.1	RepeatMasker	SINE/ID	172555	172764	1640	-	.	ID="RND-1_FAMILY-16";Tend="1078";Tstart="869";shortTE="F";uid="04e6cd5e-1997-4846-9774-3404883b5094"
NW_007377598.1	RepeatMasker	Unknown	233171	233336	781	-	.	ID="RND-5_FAMILY-94";Tend="1203";Tstart="1061";shortTE="F";uid="d1174e27-e19b-4fd9-a4e2-6767449a75d4"
NW_007377598.1	RepeatMasker	Unknown	9793	9947	796	-	.	ID="RND-1_FAMILY-195";Tend="1171";Tstart="999";shortTE="F";uid="f9511715-1267-4e45-b753-a240ea052319"
NW_007377598.1	RepeatMasker	SINE/tRNA-Meta	20302	20675	1040	-	.	ID="RND-1_FAMILY-97";TEgroup="ctg_159%7CRND-1_FAMILY-97%7C1";Tend="988";Tstart="835";shortTE="F";uid="981de6e7-68a9-4e9d-acab-560a82c1bce9"
NW_007377598.1	RepeatMasker	Unknown	263132	263349	966	-	.	ID="RND-6_FAMILY-2666";Tend="1732";Tstart="1501";shortTE="F";uid="6c5cd977-3456-43d4-bdd7-59ace8fc65a0"
NW_007377598.1	RepeatMasker	SINE/ID	229786	230992	6846	-	.	ID="RND-6_FAMILY-766";Tend="1924";Tstart="730";shortTE="F";uid="d235209e-4e76-48c6-b68d-a23ae0fbbd1d"
NW_007377598.1	RepeatMasker	Unknown	180106	180282	857	-	.	ID="RND-1_FAMILY-65";Tend="1137";Tstart="971";shortTE="F";uid="446420c8-7765-40e0-9ec4-4bad491472ce"
NW_007377598.1	RepeatMasker	Unknown	273067	273350	1058	-	.	ID="RND-1_FAMILY-427";TEgroup="ctg_159%7CRND-1_FAMILY-427%7C1";Tend="893";Tstart="692";shortTE="F";uid="86614dd3-621a-40fb-a31e-b4a3a80f8224"
NW_007377598.1	RepeatMasker	LTR/Gypsy	291639	291792	1331	-	.	ID="RND-6_FAMILY-5951";Tend="1114";Tstart="961";shortTE="F";uid="ee99f7cc-ed10-401a-b6ef-143f9c837362"
NW_007377598.1	RepeatMasker	SINE/ID	90449	90585	970	-	.	ID="RND-1_FAMILY-16";Tend="1070";Tstart="933";shortTE="F";uid="5fed1b58-80c1-4faa-b0f3-1797d0bac101"
NW_007377598.1	RepeatMasker	DNA/TcMar-Tc1	56778	57380	3932	-	.	ID="RND-1_FAMILY-519";Tend="1550";Tstart="936";shortTE="F";uid="5a6ed35b-7bd5-4e76-af41-797960aa22d8"
NW_007377598.1	RepeatMasker	Unknown	176277	176519	1980	-	.	ID="RND-5_FAMILY-5246";Tend="1079";Tstart="828";shortTE="F";uid="f20f3f2a-ba62-47c6-b682-3e36e1b5448b"
NW_007377598.1	RepeatMasker	Unknown	169385	169540	1048	-	.	ID="RND-1_FAMILY-191";Tend="889";Tstart="734";shortTE="F";uid="4373b641-5f49-47cb-882d-1f2ed2ff834d"
NW_007377598.1	RepeatMasker	Unknown	64649	64924	553	-	.	ID="RND-6_FAMILY-4482";TEgroup="ctg_159%7CRND-6_FAMILY-4482%7C1";Tend="2351";Tstart="2281";shortTE="T";uid="fc80c041-1685-454d-ac28-32746d1dbfca"
NW_007377598.1	RepeatMasker	Unknown	128251	128354	621	-	.	ID="RND-1_FAMILY-127";Tend="1043";Tstart="939";shortTE="F";uid="5faa9115-1cea-4f7c-8ff3-8c72e4741c07"
NW_007377598.1	RepeatMasker	RC/Helitron	272097	272312	1329	-	.	ID="RND-6_FAMILY-8282";Tend="1111";Tstart="896";shortTE="F";uid="aef8aaab-1b8a-4980-8b6b-e2b2a5c41f5b"
NW_007377598.1	RepeatMasker	Unknown	158434	158755	1012	-	.	ID="RND-1_FAMILY-166";TEgroup="ctg_159%7CRND-1_FAMILY-166%7C2";Tend="922";Tstart="777";shortTE="F";uid="916ba632-d327-4bf7-b127-6db6716d59e2"
NW_007377598.1	RepeatMasker	Unknown	232642	232833	1332	-	.	ID="RND-1_FAMILY-65";Tend="1124";Tstart="922";shortTE="F";uid="2552d427-2c34-4b83-ae80-b5b769b00344"
NW_007377598.1	RepeatMasker	SINE/tRNA-Meta	99849	99975	620	-	.	ID="RND-1_FAMILY-97";Tend="994";Tstart="835";shortTE="F";uid="40bad5f1-715f-42bc-bb37-b9d26ba08326"
NW_007377598.1	RepeatMasker	Unknown	295419	295687	1618	-	.	ID="RND-1_FAMILY-427";TEgroup="ctg_159%7CRND-1_FAMILY-427%7C2";Tend="893";Tstart="692";shortTE="F";uid="c52d8b97-637c-4418-98a7-94a08b7810e0"
NW_007377598.1	RepeatMasker	Unknown	199223	199331	943	-	.	ID="RND-1_FAMILY-427";Tend="747";Tstart="639";shortTE="F";uid="8c93dd9a-bf30-440d-914e-14cd91f7027f"
NW_007377598.1	RepeatMasker	Unknown	128753	128856	578	-	.	ID="RND-1_FAMILY-127";Tend="1043";Tstart="939";shortTE="F";uid="04a7eb68-be08-4f5e-b1d3-31a355fb91dd"
NW_007377598.1	RepeatMasker	Unknown	173401	173555	1356	-	.	ID="RND-6_FAMILY-20204";Tend="1679";Tstart="1525";shortTE="F";uid="177ef8f7-280e-4c69-91e9-cf43ccdad246"
NW_007377598.1	RepeatMasker	SINE/ID	256439	256611	455	-	.	ID="RND-1_FAMILY-10";Tend="957";Tstart="754";shortTE="F";uid="2ed3442d-52c7-454a-b499-eee093ec5164"
NW_007377598.1	RepeatMasker	Unknown	177669	177854	912	-	.	ID="RND-1_FAMILY-65";Tend="1083";Tstart="924";shortTE="F";uid="0e814c91-94c5-4377-878f-125d3d8ad2df"
NW_007377598.1	RepeatMasker	LINE/I	67282	67504	888	-	.	ID="RND-5_FAMILY-2097";Tend="1283";Tstart="1057";shortTE="F";uid="d0b225a5-384b-478a-9bba-e47ef3ae1cb4"
NW_007377598.1	RepeatMasker	Unknown	133073	133195	893	-	.	ID="RND-1_FAMILY-70";Tend="1041";Tstart="919";shortTE="F";uid="4f12d79f-0db6-4a05-9b5e-194fe4854ed0"
NW_007377598.1	RepeatMasker	Unknown	102982	103129	899	-	.	ID="RND-1_FAMILY-191";Tend="891";Tstart="739";shortTE="F";uid="4447a7c7-a1f5-4efc-a4d4-0a7065856dc3"
NW_007377598.1	RepeatMasker	Unknown	176071	176220	1077	-	.	ID="RND-5_FAMILY-7942";Tend="941";Tstart="766";shortTE="F";uid="7cbb150b-2191-4e2a-8d8d-ec8a2ce26434"
NW_007377598.1	RepeatMasker	LTR/Gypsy	4985	5124	791	-	.	ID="RND-6_FAMILY-7101";Tend="975";Tstart="823";shortTE="F";uid="7c256cb9-8fca-458c-8212-725d11215afd"
NW_007377598.1	RepeatMasker	Unknown	281852	282015	975	-	.	ID="RND-1_FAMILY-52";Tend="1110";Tstart="946";shortTE="F";uid="94e80ea3-d2d1-4f10-984f-35e859611c37"
NW_007377598.1	RepeatMasker	Unknown	205056	205385	2349	-	.	ID="RND-5_FAMILY-94";Tend="1394";Tstart="1070";shortTE="F";uid="4dacd1b2-8d1a-460a-b955-70079e1ee9ed"
NW_007377598.1	RepeatMasker	Unknown	100971	101398	724	-	.	ID="RND-1_FAMILY-490";TEgroup="ctg_159%7CRND-1_FAMILY-490%7C2";Tend="844";Tstart="597";shortTE="F";uid="cf6ad06f-df35-49e6-9760-a22968e7c137"
NW_007377598.1	RepeatMasker	Unknown	280093	280224	575	-	.	ID="RND-1_FAMILY-19";Tend="1015";Tstart="872";shortTE="F";uid="a6f77d67-1dc4-435c-9471-e1115dc42d08"
NW_007377598.1	RepeatMasker	Unknown	79252	79440	1426	-	.	ID="RND-1_FAMILY-658";Tend="627";Tstart="446";shortTE="F";uid="9b8abf55-19f5-4d9a-a94a-ca0958c9ce8b"
NW_007377598.1	RepeatMasker	SINE/tRNA-RTE	123540	123648	919	-	.	ID="RND-6_FAMILY-31686";Tend="1076";Tstart="968";shortTE="F";uid="b014f72b-9d5b-4698-b302-8be9ea267be9"
NW_007377598.1	RepeatMasker	RC/Helitron	283208	283423	1329	-	.	ID="RND-6_FAMILY-8282";Tend="1111";Tstart="896";shortTE="F";uid="014969d0-d6f7-48e5-ae8e-044ad7bae7ac"
NW_007377598.1	RepeatMasker	SINE/tRNA-RTE	170024	170424	1176	-	.	ID="RND-5_FAMILY-620";TEgroup="ctg_159%7CRND-5_FAMILY-620%7C1";Tend="1186";Tstart="1041";shortTE="F";uid="cc1eb939-b13d-4e3a-a2aa-225ff408a23f"
NW_007377598.1	RepeatMasker	Unknown	97955	98141	1471	-	.	ID="RND-1_FAMILY-64";Tend="1018";Tstart="832";shortTE="F";uid="28cc070c-5175-4477-9d04-5e15c147f9ba"
NW_007377598.1	RepeatMasker	Unknown	231509	231638	722	-	.	ID="RND-1_FAMILY-48";Tend="855";Tstart="693";shortTE="F";uid="046f6329-e472-47a8-a762-68195ce64875"
NW_007377598.1	RepeatMasker	Unknown	163440	163583	671	-	.	ID="RND-6_FAMILY-2262";Tend="665";Tstart="534";shortTE="F";uid="837555b5-57ef-4133-9a98-6fe4ca320748"
NW_007377598.1	RepeatMasker	SINE/tRNA-Deu	49039	49166	694	-	.	ID="RND-6_FAMILY-17372";Tend="1170";Tstart="1038";shortTE="F";uid="b9ada670-1d63-4cc6-966c-ce7ee6765345"
NW_007377598.1	RepeatMasker	Unknown	296138	296252	919	-	.	ID="RND-1_FAMILY-206";Tend="978";Tstart="879";shortTE="F";uid="28fad282-cd6e-4467-8c8b-b36b31504aa9"
NW_007377598.1	RepeatMasker	SINE/tRNA-Deu	104908	105009	507	-	.	ID="RND-1_FAMILY-320";Tend="877";Tstart="776";shortTE="F";uid="7b0e5264-61df-4cae-bf19-c4d965e69222"
NW_007377598.1	RepeatMasker	Unknown	130542	130664	662	-	.	ID="RND-1_FAMILY-70";Tend="1045";Tstart="911";shortTE="F";uid="c1eb34ae-2462-49f8-b646-bafab9095c99"
NW_007377598.1	RepeatMasker	Unknown	216804	217001	1517	-	.	ID="RND-1_FAMILY-52";Tend="1134";Tstart="923";shortTE="F";uid="c5154a97-1975-4d36-b271-116059c0f647"
NW_007377598.1	RepeatMasker	Unknown	104879	104983	520	-	.	ID="RND-1_FAMILY-52";Tend="1040";Tstart="936";shortTE="F";uid="4500e12e-eaa9-4f34-a00b-b5d66824870d"
NW_007377598.1	RepeatMasker	Unknown	221273	221426	1256	-	.	ID="RND-5_FAMILY-94";Tend="1398";Tstart="1246";shortTE="F";uid="f2206efd-11da-4185-ad1b-050f79bf3db6"
NW_007377598.1	RepeatMasker	LINE/L1-Tx1	231687	232038	1059	-	.	ID="RND-1_FAMILY-1";Tend="1742";Tstart="1379";shortTE="F";uid="73cfd43c-71e9-4067-8ae0-fca712296c36"
NW_007377598.1	RepeatMasker	LINE/I	66251	66473	888	-	.	ID="RND-5_FAMILY-2097";Tend="1283";Tstart="1057";shortTE="F";uid="d8b7233d-e016-4b5a-b658-52dd1b762bde"
NW_007377598.1	RepeatMasker	SINE/ID	162288	162497	1033	-	.	ID="RND-1_FAMILY-16";Tend="1081";Tstart="866";shortTE="F";uid="e40c832c-3972-45f6-81ec-849f871250a2"
NW_007377598.1	RepeatMasker	SINE/tRNA-Meta	19821	19949	893	-	.	ID="RND-1_FAMILY-97";Tend="984";Tstart="856";shortTE="F";uid="61319218-8515-455b-a84b-58de80f1b520"
NW_007377598.1	RepeatMasker	Unknown	233334	233458	735	-	.	ID="RND-6_FAMILY-6657";Tend="858";Tstart="737";shortTE="F";uid="8ffaf7fa-4eac-4ed4-bb44-0f76c90d8214"
NW_007377598.1	RepeatMasker	SINE/tRNA-Meta	98232	98445	493	-	.	ID="RND-1_FAMILY-97";TEgroup="ctg_159%7CRND-1_FAMILY-97%7C2";Tend="995";Tstart="835";shortTE="F";uid="0780242c-4ee2-47dc-ae62-fd19e8fb4f75"
NW_007377598.1	RepeatMasker	Unknown	131490	131613	680	-	.	ID="RND-1_FAMILY-70";Tend="1045";Tstart="911";shortTE="F";uid="6e0a4b3c-597f-42d9-bff5-b4ebf78f374a"
NW_007377598.1	RepeatMasker	Unknown	136422	136615	1448	-	.	ID="RND-1_FAMILY-256";Tend="861";Tstart="673";shortTE="F";uid="05ae708e-c295-4aa6-97b6-d0fd90b9f74f"
NW_007377598.1	RepeatMasker	SINE/tRNA-RTE	215759	216083	2574	-	.	ID="RND-1_FAMILY-100";Tend="1049";Tstart="725";shortTE="F";uid="b0e72545-2c94-4e76-a358-59586d8dde7c"
NW_007377598.1	RepeatMasker	Unknown	211865	212078	637	-	.	ID="RND-6_FAMILY-1998";Tend="942";Tstart="723";shortTE="F";uid="3ccbb016-ca1a-47e3-9d8d-654a36d63e35"
NW_007377598.1	RepeatMasker	LINE/RTE-BovB	260678	260908	1244	-	.	ID="RND-6_FAMILY-4311";Tend="621";Tstart="393";shortTE="F";uid="d1adf91f-a943-436e-a9b6-184230691a5c"
NW_007377598.1	RepeatMasker	Unknown	148132	148481	1443	-	.	ID="RND-1_FAMILY-52";Tend="1425";Tstart="1072";shortTE="F";uid="3ae26dd8-063c-46e5-9ea4-d74f69b9928f"
NW_007377598.1	RepeatMasker	Unknown	58461	58835	2420	-	.	ID="RND-1_FAMILY-402";Tend="1252";Tstart="910";shortTE="F";uid="52b729c3-5a4e-4a13-ad60-34f56d3f8416"
NW_007377598.1	RepeatMasker	Unknown	235321	235448	949	-	.	ID="RND-5_FAMILY-94";Tend="1016";Tstart="881";shortTE="F";uid="0a407354-964f-4cc2-aa39-3f350422d2f4"
NW_007377598.1	RepeatMasker	SINE/ID	83373	83502	1020	-	.	ID="RND-1_FAMILY-5";Tend="1662";Tstart="1533";shortTE="F";uid="f9f4f4dd-f0db-4344-a35c-1e61a353541f"
NW_007377598.1	RepeatMasker	LINE/L1-Tx1	243853	243967	403	-	.	ID="RND-1_FAMILY-1";Tend="889";Tstart="760";shortTE="F";uid="fa09ae13-9eb5-47f7-a784-8c37313eafce"
NW_007377598.1	RepeatMasker	Unknown	53881	54014	652	-	.	ID="RND-1_FAMILY-70";Tend="1046";Tstart="911";shortTE="F";uid="1253f41a-38e9-425d-b412-d05ac3617f35"
NW_007377598.1	RepeatMasker	SINE/tRNA-Deu	48600	48741	703	-	.	ID="RND-6_FAMILY-17372";Tend="1187";Tstart="1038";shortTE="F";uid="b8521a82-58c5-4236-9a14-c88e4c2272e8"
NW_007377598.1	RepeatMasker	SINE/tRNA-Deu	199534	199724	1118	-	.	ID="RND-1_FAMILY-835";Tend="912";Tstart="757";shortTE="F";uid="88818d48-4faf-4a77-8f89-54cea32d3fb8"
NW_007377598.1	RepeatMasker	LTR/Gypsy	301295	301567	696	-	.	ID="GYPSY-24_DEL-I";Tend="2818";Tstart="2574";shortTE="F";uid="c3e38c18-266a-406e-b60e-0615ae8b0c1e"
NW_007377598.1	RepeatMasker	LINE/RTE-BovB	65328	65507	1169	-	.	ID="RND-6_FAMILY-4311";Tend="628";Tstart="452";shortTE="F";uid="3e8db58a-7995-48ce-8001-5468f7477103"
NW_007377598.1	RepeatMasker	Unknown	182809	182944	540	-	.	ID="RND-6_FAMILY-37627";Tend="1237";Tstart="1100";shortTE="F";uid="40c3cb0a-1de2-415e-8f62-03cf9ea82b1d"
NW_007377598.1	RepeatMasker	Unknown	87485	87648	466	-	.	ID="RND-1_FAMILY-439";Tend="1069";Tstart="900";shortTE="F";uid="be05d40e-34cb-4df2-aac4-381d35c6b060"
NW_007377598.1	RepeatMasker	Unknown	152796	153058	1437	-	.	ID="RND-1_FAMILY-133";Tend="1103";Tstart="896";shortTE="F";uid="cf01a7a6-ed60-4c33-a743-909a822a1cb1"
NW_007377598.1	RepeatMasker	Satellite	113164	113389	1496	-	.	ID="RND-1_FAMILY-51";Tend="1035";Tstart="791";shortTE="F";uid="39012594-5a2d-4396-be62-6f8da08af179"
NW_007377598.1	RepeatMasker	Unknown	153261	153474	1182	-	.	ID="RND-1_FAMILY-120";Tend="1882";Tstart="1577";shortTE="F";uid="4c975d52-1d63-4fd3-a19c-8b5398feefe3"
NW_007377598.1	RepeatMasker	Unknown	82586	82712	435	-	.	ID="RND-1_FAMILY-439";Tend="1032";Tstart="900";shortTE="F";uid="e6f21c9d-06a3-4819-a799-edd8687834d3"
NW_007377598.1	RepeatMasker	SINE/5S	199374	199507	858	-	.	ID="RND-1_FAMILY-103";Tend="883";Tstart="748";shortTE="F";uid="52b63b34-46e8-4d5d-9f61-22dd4bc95e1a"
NW_007377598.1	RepeatMasker	DNA/Crypton-I	233493	233838	922	-	.	ID="RND-5_FAMILY-277";Tend="654";Tstart="370";shortTE="F";uid="d6cdd15e-cf1d-41ad-af63-b43f532a964d"
NW_007377598.1	RepeatMasker	Unknown	274249	274371	919	-	.	ID="RND-1_FAMILY-206";Tend="978";Tstart="879";shortTE="F";uid="f8b0b49a-ad19-4814-8f1d-dc8df5c51def"
NW_007377598.1	RepeatMasker	DNA/Maverick	103267	103371	429	-	.	ID="RND-1_FAMILY-185";Tend="883";Tstart="784";shortTE="F";uid="8f5c663b-1aa7-410d-896c-c32ecc69f4a8"
NW_007377598.1	RepeatMasker	LTR	267564	267773	1887	-	.	ID="RND-6_FAMILY-548";Tend="1169";Tstart="960";shortTE="F";uid="7d29f679-e38a-44f4-b8a7-ea1172a36d83"
NW_007377598.1	RepeatMasker	SINE/ID	282042	282262	908	-	.	ID="RND-1_FAMILY-5";Tend="1752";Tstart="1520";shortTE="F";uid="60a2df21-c71b-4126-8751-78287a34e143"
NW_007377598.1	RepeatMasker	Unknown	222073	222208	697	-	.	ID="RND-5_FAMILY-94";Tend="1190";Tstart="1070";shortTE="F";uid="747dddbd-6344-4116-8d58-b9ef882e6b68"
NW_007377598.1	RepeatMasker	LINE/RTE-BovB	238471	238739	958	-	.	ID="RND-6_FAMILY-12150";Tend="840";Tstart="583";shortTE="F";uid="6b3f6094-02f9-41bf-98c6-37844c6e5f01"
NW_007377598.1	RepeatMasker	LINE/RTE-BovB	26707	27272	513	-	.	ID="RND-5_FAMILY-2258";TEgroup="ctg_159%7CRND-5_FAMILY-2258%7C1";Tend="953";Tstart="628";shortTE="T";uid="e171c4ab-3bb5-4bb0-89a1-1095a1a45788"
NW_007377598.1	RepeatMasker	Unknown	1	143	1099	-	.	ID="RND-6_FAMILY-62244";Tend="831";Tstart="689";shortTE="F";uid="4d0602d5-61e6-4a47-91fb-557c8f3573f0"
NW_007377598.1	RepeatMasker	Unknown	58265	58457	790	-	.	ID="RND-1_FAMILY-402";TEgroup="ctg_159%7CRND-1_FAMILY-402%7C1";Tend="1266";Tstart="1156";shortTE="F";uid="991d3bac-9640-447f-91b8-ed59732253e9"
NW_007377598.1	RepeatMasker	Unknown	238956	239084	767	-	.	ID="RND-1_FAMILY-52";Tend="1044";Tstart="924";shortTE="F";uid="fac0d170-e26f-4634-8bfd-9ede744fe82d"
NW_007377598.1	RepeatMasker	RC/Helitron	56407	56508	404	-	.	ID="RND-1_FAMILY-670";Tend="792";Tstart="693";shortTE="F";uid="d5aaa703-9ee2-40dd-b908-b474c0582798"
NW_007377598.1	RepeatMasker	Unknown	201980	202169	1523	-	.	ID="RND-1_FAMILY-256";Tend="861";Tstart="674";shortTE="F";uid="71695068-aebf-4180-8d30-1d9a3f522886"
NW_007377598.1	RepeatMasker	SINE/ID	85633	85762	1032	-	.	ID="RND-1_FAMILY-5";Tend="1662";Tstart="1533";shortTE="F";uid="a2006300-6173-4d59-a44a-0ac7b0fc3a7e"
NW_007377598.1	RepeatMasker	Unknown	135931	136036	827	-	.	ID="RND-6_FAMILY-2262";Tend="658";Tstart="555";shortTE="F";uid="f7e57691-9858-4f71-b5f9-c0c0198f0d03"
NW_007377598.1	RepeatMasker	DNA/hAT-Charlie	202180	202670	533	-	.	ID="RND-1_FAMILY-571";TEgroup="ctg_159%7CRND-1_FAMILY-571%7C1";Tend="1097";Tstart="779";shortTE="T";uid="7324d3ba-306c-4dc5-9fd6-c4449bd34fe1"
NW_007377598.1	RepeatMasker	RC/Helitron	86696	86980	2108	-	.	ID="RND-6_FAMILY-7347";Tend="1376";Tstart="1074";shortTE="F";uid="f9bcef13-e6b7-4223-bcc6-5c244247ef78"
NW_007377598.1	RepeatMasker	Unknown	214846	214947	652	-	.	ID="RND-1_FAMILY-129";Tend="1069";Tstart="961";shortTE="F";uid="4e55e98a-537e-426e-ad37-247f2f87900f"
NW_007377598.1	RepeatMasker	DNA/P	147031	147256	1327	-	.	ID="RND-5_FAMILY-7514";Tend="1225";Tstart="997";shortTE="F";uid="6d5106b3-1dc8-4ebf-ab7a-0025a565d6e6"
NW_007377598.1	RepeatMasker	SINE/ID	247834	248081	1926	-	.	ID="RND-1_FAMILY-9";Tend="1019";Tstart="770";shortTE="F";uid="a06de9bf-4f60-4952-bbbb-9ad5044f9420"
NW_007377598.1	RepeatMasker	SINE/ID	295151	295370	1326	-	.	ID="RND-1_FAMILY-16";Tend="1076";Tstart="856";shortTE="F";uid="ca62d286-a294-43a6-a16b-c57fd1f86cf1"
NW_007377598.1	RepeatMasker	SINE/ID	89175	89287	1262	-	.	ID="RND-1_FAMILY-4";Tend="1805";Tstart="1441";shortTE="F";uid="8ab4bd62-6800-4bb4-8c1a-5eefbd39b63c"
NW_007377598.1	RepeatMasker	Unknown	95457	95777	754	-	.	ID="RND-1_FAMILY-166";TEgroup="ctg_159%7CRND-1_FAMILY-166%7C1";Tend="931";Tstart="816";shortTE="F";uid="41a390ae-4503-40c5-9973-a5c8a8b780c5"
NW_007379029.1	RepeatMasker	SINE/tRNA-RTE	48218	48466	1576	+	.	ID="RND-1_FAMILY-22";Tend="1511";Tstart="1260";shortTE="F";uid="6af5d6ff-98ae-4813-b49d-77d83b3d1a36"
NW_007379029.1	RepeatMasker	Unknown	33378	33599	1781	+	.	ID="RND-5_FAMILY-3163";Tend="1112";Tstart="895";shortTE="F";uid="d01f6849-a0ec-42c4-9ff1-5660b119662e"
NW_007379029.1	RepeatMasker	SINE/ID	52716	52944	1774	+	.	ID="RND-1_FAMILY-9";Tend="998";Tstart="769";shortTE="F";uid="ec696ad4-3956-492d-af18-05fe946f3b3d"
NW_007379029.1	RepeatMasker	Unknown	57617	57732	552	+	.	ID="RND-6_FAMILY-38859";Tend="834";Tstart="728";shortTE="F";uid="e46f179e-32d6-41d8-a9da-ca14682fd0b9"
NW_007379029.1	RepeatMasker	DNA/hAT-Charlie	48622	48931	2101	+	.	ID="RND-5_FAMILY-2145";Tend="1158";Tstart="842";shortTE="F";uid="c8320279-25ce-44f0-866c-13148705f68d"
NW_007379029.1	RepeatMasker	LINE/L2	36376	36526	433	+	.	ID="RND-6_FAMILY-12845";Tend="1298";Tstart="1149";shortTE="F";uid="74b61e04-85e4-4f72-8e3e-778997197321"
NW_007379029.1	RepeatMasker	Unknown	3268	3692	3458	+	.	ID="RND-6_FAMILY-62244";Tend="1107";Tstart="687";shortTE="F";uid="667923db-ed07-4378-893f-8f81c1b73166"
NW_007379029.1	RepeatMasker	SINE/ID	65548	65782	693	+	.	ID="RND-1_FAMILY-10";TEgroup="ctg_1590%7CRND-1_FAMILY-10%7C1";Tend="1075";Tstart="750";shortTE="T";uid="d0a3ee6a-108c-4d9c-900e-af5eacb5ce68"
NW_007379029.1	RepeatMasker	Unknown	50566	50742	876	+	.	ID="RND-6_FAMILY-1666";Tend="993";Tstart="812";shortTE="F";uid="56898c3d-5e44-46c2-abd3-f7b6a741aa30"
NW_007379029.1	RepeatMasker	Unknown	61750	61952	881	+	.	ID="RND-6_FAMILY-2666";Tend="1782";Tstart="1575";shortTE="F";uid="09ce8650-228c-464a-aecc-5aee69b1654c"
NW_007379029.1	RepeatMasker	LINE/Penelope	12425	12675	1207	+	.	ID="RND-5_FAMILY-7616";Tend="1158";Tstart="912";shortTE="F";uid="54721ef0-f1ae-4d4a-9895-4d7ff99222c4"
NW_007379029.1	RepeatMasker	Unknown	23665	23932	1580	+	.	ID="RND-5_FAMILY-2144";Tend="1163";Tstart="903";shortTE="F";uid="374b699c-7e63-4ac4-9e8b-4db03b7ff8d1"
NW_007379029.1	RepeatMasker	LINE/CRE	42178	42523	2978	+	.	ID="RND-6_FAMILY-4170";Tend="927";Tstart="582";shortTE="F";uid="ddda4066-e461-4ab5-9e2b-42b5c31448c9"
NW_007379029.1	RepeatMasker	LINE/L1-Tx1	25560	25833	767	+	.	ID="RND-4_FAMILY-112";Tend="1609";Tstart="1356";shortTE="F";uid="095d7f9e-7186-4e6a-885d-66961ee6655c"
NW_007379029.1	RepeatMasker	LINE/RTE-BovB	69476	69671	879	+	.	ID="RND-6_FAMILY-4311";Tend="622";Tstart="407";shortTE="F";uid="7feb4986-856f-4db0-9309-a2d55f7938d8"
NW_007379029.1	RepeatMasker	Unknown	25947	26205	1709	+	.	ID="RND-5_FAMILY-8766";Tend="1155";Tstart="892";shortTE="F";uid="91e34b02-3af2-4147-9650-f43780a1438d"
NW_007379029.1	RepeatMasker	DNA/Maverick	29050	29232	648	+	.	ID="RND-6_FAMILY-4944";Tend="1003";Tstart="811";shortTE="F";uid="c91ab27e-f01d-4b5d-9842-e42ae3ccbdf5"
NW_007379029.1	RepeatMasker	SINE/tRNA-RTE	45045	45314	1767	+	.	ID="RND-1_FAMILY-22";Tend="1532";Tstart="1260";shortTE="F";uid="7b72c576-54e5-41f0-8cc2-b5d81a1d13a8"
NW_007379029.1	RepeatMasker	Unknown	66183	66394	1774	+	.	ID="RND-6_FAMILY-1666";Tend="1024";Tstart="812";shortTE="F";uid="939b842e-aee9-4640-a211-5e1c7f6f586a"
NW_007379029.1	RepeatMasker	LINE/RTE-BovB	58125	58305	1460	+	.	ID="RND-6_FAMILY-8379";Tend="507";Tstart="327";shortTE="F";uid="8a5e32ff-6057-4062-a431-824c2588ea73"
NW_007379029.1	RepeatMasker	DNA/Sola-2	31348	31610	1591	+	.	ID="RND-1_FAMILY-789";Tend="973";Tstart="703";shortTE="F";uid="e2c905d5-68eb-4a21-9528-b25a3da8e3ba"
NW_007379029.1	RepeatMasker	DNA/Crypton-I	16911	17075	613	+	.	ID="RND-5_FAMILY-277";Tend="518";Tstart="367";shortTE="F";uid="e38d36f3-d0a8-478f-8608-22b9b3900706"
NW_007379029.1	RepeatMasker	DNA/hAT-Charlie	24729	24908	1414	+	.	ID="RND-1_FAMILY-734";Tend="850";Tstart="674";shortTE="F";uid="26d1fa19-7653-444a-8165-6789c732f9f5"
NW_007379029.1	RepeatMasker	Unknown	43733	43983	1923	+	.	ID="RND-1_FAMILY-537";Tend="1160";Tstart="884";shortTE="F";uid="b1f6e828-10ae-4880-b140-bc4ea2d0b4c7"
NW_007379029.1	RepeatMasker	Unknown	5806	6329	3833	+	.	ID="RND-1_FAMILY-64";Tend="1358";Tstart="825";shortTE="F";uid="9f58af68-1222-45b5-9f6a-1dd8d3c81785"
NW_007379029.1	RepeatMasker	Unknown	14014	14148	1116	+	.	ID="RND-1_FAMILY-206";Tend="978";Tstart="843";shortTE="F";uid="9f6a2273-0816-4d5d-9ce3-ce8aa720556a"
NW_007379029.1	RepeatMasker	RC/Helitron	67721	68014	1118	+	.	ID="RND-1_FAMILY-228";TEgroup="ctg_1590%7CRND-1_FAMILY-228%7C1";Tend="1378";Tstart="1229";shortTE="F";uid="27b710ef-aea1-4bf6-b0a1-c0555c3751c3"
NW_007379029.1	RepeatMasker	LINE/RTE-RTE	9969	10546	4951	+	.	ID="RND-6_FAMILY-5897";Tend="1482";Tstart="896";shortTE="F";uid="dbc24e73-e408-4f6b-991a-f0a88689b735"
NW_007379029.1	RepeatMasker	Unknown	50760	50991	1282	+	.	ID="RND-1_FAMILY-409";Tend="978";Tstart="782";shortTE="F";uid="9617ee28-d60b-49c1-ad87-a6ecdf0d762f"
NW_007379029.1	RepeatMasker	Unknown	1570	1705	1039	+	.	ID="RND-1_FAMILY-206";Tend="978";Tstart="843";shortTE="F";uid="3fd912a8-8334-4186-8107-a57574db6539"
NW_007379029.1	RepeatMasker	Unknown	2117	2351	999	+	.	ID="RND-1_FAMILY-465";Tend="1147";Tstart="911";shortTE="F";uid="426aa4a5-f9b6-4e03-a833-bb3e86239054"
NW_007379029.1	RepeatMasker	Unknown	34981	35294	2414	+	.	ID="RND-6_FAMILY-3718";Tend="860";Tstart="560";shortTE="F";uid="43a279e0-b721-4c35-a860-69fcab544578"
NW_007379029.1	RepeatMasker	DNA/hAT-hATm	26753	26923	990	+	.	ID="RND-6_FAMILY-23";Tend="1884";Tstart="1720";shortTE="F";uid="03723c17-5c6c-474c-8e76-d91f0c857c3d"
NW_007379029.1	RepeatMasker	SINE/ID	31988	32189	1236	+	.	ID="RND-1_FAMILY-10";Tend="962";Tstart="723";shortTE="F";uid="bedeafac-539c-4e3f-b75e-0c92236dd179"
NW_007379029.1	RepeatMasker	DNA/Sola-2	30894	31004	1802	+	.	ID="rnd-1_family-789";Tend="1266";Tstart="987";shortTE="F";uid="4ac91db3-dc05-4388-99f5-89bb70b600d9"
NW_007379029.1	RepeatMasker	DNA/hAT-Charlie	49084	49275	1202	+	.	ID="RND-5_FAMILY-2145";Tend="1158";Tstart="974";shortTE="F";uid="25233219-c393-4923-a1ca-459488e0ad9a"
NW_007379029.1	RepeatMasker	LINE/RTE-BovB	21018	21245	1494	+	.	ID="RND-6_FAMILY-4311";Tend="609";Tstart="387";shortTE="F";uid="46be5274-309f-4a30-8c88-f001b959413b"
NW_007379029.1	RepeatMasker	DNA/Sola-2	30604	30718	1802	+	.	ID="rnd-1_family-789";Tend="986";Tstart="703";shortTE="F";uid="bed3c384-e23f-4d5e-b5ec-14072ebff157"
NW_007379029.1	RepeatMasker	Unknown	55893	56095	881	+	.	ID="RND-6_FAMILY-2666";Tend="1782";Tstart="1575";shortTE="F";uid="e9b5a9e2-a36f-46eb-98db-451a4c27868e"
NW_007379029.1	RepeatMasker	LINE/RTE-BovB	53456	53632	1401	+	.	ID="RND-6_FAMILY-8379";Tend="503";Tstart="327";shortTE="F";uid="7836fa73-9c86-42d3-968c-9429708a54f0"
NW_007379029.1	RepeatMasker	SINE/ID	21005	21105	539	+	.	ID="RND-1_FAMILY-4";Tend="743";Tstart="643";shortTE="F";uid="12b0fc44-5d7d-4a24-9898-db8b09dee460"
NW_007379029.1	RepeatMasker	SINE/tRNA-Deu	34011	34133	719	+	.	ID="RND-1_FAMILY-320";TEgroup="ctg_1590%7CRND-1_FAMILY-320%7C1";Tend="886";Tstart="771";shortTE="T";uid="329b773d-c1c0-4307-85b0-b60f48979022"
NW_007379029.1	RepeatMasker	RC/Helitron	64471	64581	752	+	.	ID="RND-1_FAMILY-228";Tend="1081";Tstart="972";shortTE="F";uid="d87d489f-4125-4c78-abfd-420613ee87ef"
NW_007379029.1	RepeatMasker	Unknown	1766	2034	1955	-	.	ID="RND-1_FAMILY-106";Tend="1156";Tstart="889";shortTE="F";uid="aa337f92-1e13-4a43-a25a-c7fa9deec6f5"
NW_007379029.1	RepeatMasker	Unknown	50011	50421	3144	-	.	ID="RND-6_FAMILY-62244";Tend="1106";Tstart="689";shortTE="F";uid="092dc1ec-835c-4b32-8b45-5c20ba50293c"
NW_007379029.1	RepeatMasker	Unknown	39084	39717	4915	-	.	ID="RND-5_FAMILY-2144";Tend="1531";Tstart="885";shortTE="F";uid="34c424cb-f797-4e86-bbc5-db6e97e73c1e"
NW_007379029.1	RepeatMasker	Unknown	21937	22268	1761	-	.	ID="RND-5_FAMILY-5906";Tend="1315";Tstart="935";shortTE="F";uid="f21b8971-448a-4455-9c17-14cdbc3e9a28"
NW_007379029.1	RepeatMasker	SINE/ID	8804	9022	1261	-	.	ID="RND-1_FAMILY-9";Tend="987";Tstart="767";shortTE="F";uid="4a5aaadf-a41c-4744-9762-cce73d52baa2"
NW_007379029.1	RepeatMasker	SINE/ID	12186	12368	549	-	.	ID="RND-1_FAMILY-10";Tend="927";Tstart="738";shortTE="F";uid="23de2ddf-e6ca-4700-a806-5bf7d3467f21"
NW_007379029.1	RepeatMasker	Unknown	59565	59816	1693	-	.	ID="RND-5_FAMILY-7554";Tend="1138";Tstart="881";shortTE="F";uid="9e3e54be-40f8-4dfa-85f0-1548e2a9eade"
NW_007379029.1	RepeatMasker	Unknown	55760	55887	920	-	.	ID="RND-1_FAMILY-170";Tend="2217";Tstart="2087";shortTE="F";uid="345a9603-926e-4fdb-9259-40e2ff555d7d"
NW_007379029.1	RepeatMasker	DNA/hAT-Charlie	8020	8266	991	-	.	ID="RND-5_FAMILY-1333";Tend="983";Tstart="720";shortTE="F";uid="4930051b-73ba-450c-9201-9b6c81f7a9f7"
NW_007379029.1	RepeatMasker	RC/Helitron	30719	30893	963	-	.	ID="RND-6_FAMILY-6592";Tend="1435";Tstart="1268";shortTE="F";uid="5dd57792-21cf-4897-80d9-663d5ede4e02"
NW_007379029.1	RepeatMasker	Unknown	33943	34046	680	-	.	ID="RND-5_FAMILY-6498";Tend="975";Tstart="872";shortTE="F";uid="a50f8778-d5be-4806-a3b3-6cdc6efdd828"
NW_007379029.1	RepeatMasker	Unknown	30176	30321	950	-	.	ID="RND-1_FAMILY-48";Tend="833";Tstart="693";shortTE="F";uid="418d90b8-f3dd-455f-be95-220f123c658c"
NW_007379029.1	RepeatMasker	Unknown	70120	70461	2711	-	.	ID="RND-6_FAMILY-51043";Tend="1044";Tstart="705";shortTE="F";uid="7dc28d31-c649-479a-b8c7-315a4b8f25cc"
NW_007379029.1	RepeatMasker	DNA/Crypton-I	15465	15629	613	-	.	ID="RND-5_FAMILY-277";Tend="518";Tstart="367";shortTE="F";uid="10576900-b282-4ab4-82e3-665fadd611d0"
NW_007379029.1	RepeatMasker	Unknown	14209	14439	1786	-	.	ID="RND-1_FAMILY-106";Tend="1159";Tstart="931";shortTE="F";uid="425f22f8-e9d2-48af-80dd-a0be94506473"
NW_007379029.1	RepeatMasker	Unknown	51004	51506	4155	-	.	ID="RND-1_FAMILY-136";Tend="1370";Tstart="869";shortTE="F";uid="b8982c47-d072-42f1-9824-9dc822b480c0"
NW_007379029.1	RepeatMasker	DNA/hAT-Charlie	915	1339	2316	-	.	ID="RND-5_FAMILY-2781";Tend="1413";Tstart="969";shortTE="F";uid="f839d0a3-1783-495c-a84b-ad41b6478b33"
NW_007379029.1	RepeatMasker	SINE/tRNA-RTE	114	223	704	-	.	ID="RND-6_FAMILY-31686";Tend="1260";Tstart="1146";shortTE="F";uid="8c862547-6100-41da-8c41-72083df8b2b8"
NW_007379029.1	RepeatMasker	Unknown	31008	31172	1428	-	.	ID="RND-1_FAMILY-243";Tend="933";Tstart="770";shortTE="F";uid="dfecbcde-6de1-420f-b46f-5c5aa642d158"
NW_007379029.1	RepeatMasker	RC/Helitron	27539	27821	2037	-	.	ID="RND-6_FAMILY-8282";Tend="1093";Tstart="809";shortTE="F";uid="983f21a3-2065-4963-bde8-b151c8d12254"
NW_007379029.1	RepeatMasker	RC/Helitron	27916	28017	636	-	.	ID="RND-1_FAMILY-199";Tend="763";Tstart="656";shortTE="F";uid="177ff2ec-1f0a-407c-ba5d-c47fe0e88b1f"
NW_007379029.1	RepeatMasker	Unknown	70984	71473	1646	-	.	ID="RND-6_FAMILY-51043";Tend="610";Tstart="156";shortTE="F";uid="9b381dd0-7734-4f81-9e72-ee7fd06f9fff"
NW_007379029.1	RepeatMasker	Unknown	33031	33161	1035	-	.	ID="RND-5_FAMILY-3298";Tend="1119";Tstart="992";shortTE="F";uid="7c326afa-c220-40ea-9946-5ac5422e14fe"
NW_007379029.1	RepeatMasker	Unknown	61532	61744	1622	-	.	ID="RND-1_FAMILY-170";Tend="2298";Tstart="2087";shortTE="F";uid="78cff07c-c89b-4fcd-8717-af2335bff9df"
NW_007379029.1	RepeatMasker	SINE/tRNA-RTE	59181	59381	1016	-	.	ID="RND-6_FAMILY-31686";Tend="1212";Tstart="1001";shortTE="F";uid="264ad991-75c1-4a29-8b4b-77490026d61b"
NW_007379029.1	RepeatMasker	SINE/ID	43956	44176	1249	-	.	ID="RND-1_FAMILY-16";Tend="1160";Tstart="852";shortTE="F";uid="3fd43cf4-75e9-4176-a355-29c469673872"
NW_007379029.1	RepeatMasker	Unknown	42523	42676	411	-	.	ID="RND-5_FAMILY-5241";Tend="785";Tstart="669";shortTE="F";uid="17f3deda-63fa-4050-b44e-c3d9e0edfbec"
NW_007379029.1	RepeatMasker	Unknown	69652	70138	924	-	.	ID="RND-5_FAMILY-2144";TEgroup="ctg_1590%7CRND-5_FAMILY-2144%7C1";Tend="1540";Tstart="1144";shortTE="F";uid="9312d920-b54b-4387-87cc-531558cc2188"
NW_007379029.1	RepeatMasker	Unknown	40374	40477	829	-	.	ID="RND-1_FAMILY-122";Tend="908";Tstart="805";shortTE="F";uid="62ef658e-0845-4f93-ad92-9dfef91612d6"
NW_007379029.1	RepeatMasker	Unknown	31611	31755	1832	-	.	ID="RND-5_FAMILY-3163";Tend="1090";Tstart="275";shortTE="F";uid="a225348a-654b-4924-b9c0-744a4ca99a87"
NW_007379029.1	RepeatMasker	DNA/hAT-Blackjack	4416	4784	2478	-	.	ID="RND-5_FAMILY-887";Tend="1198";Tstart="784";shortTE="F";uid="d260c49f-ce5e-49f2-ad8b-eac9d97d9d24"
NW_007379029.1	RepeatMasker	Unknown	3761	4097	2919	-	.	ID="RND-1_FAMILY-297";Tend="1088";Tstart="753";shortTE="F";uid="0b2cc411-e1b0-4a8b-904d-41927d909f74"
NW_007379029.1	RepeatMasker	Unknown	56640	56898	1272	-	.	ID="RND-1_FAMILY-129";Tend="1017";Tstart="774";shortTE="F";uid="fd5614ec-1699-4dcc-bd4a-3d3dbad25cd1"
NW_007393339.1	RepeatMasker	Unknown	218	368	735	+	.	ID="RND-1_FAMILY-256";Tend="861";Tstart="712";shortTE="F";uid="dfab8800-e501-49a4-b9e0-9064180466fb"
NW_007393339.1	RepeatMasker	Unknown	608	772	1223	+	.	ID="RND-1_FAMILY-106";Tend="1156";Tstart="987";shortTE="F";uid="70feb429-7c5c-4a2b-80e4-0545febc7b3c"
NW_007536439.1	RepeatMasker	LINE/CR1	1	205	1786	-	.	ID="RND-6_FAMILY-3946";Tend="1382";Tstart="1180";shortTE="F";uid="cd5a82d4-b99a-48e6-ade3-5b6abda2bb55"
NW_007536440.1	RepeatMasker	RC/Helitron	1	205	495	-	.	ID="RND-6_FAMILY-8282";Tend="1093";Tstart="927";shortTE="F";uid="0a9c2d15-861f-41d5-b01a-8265203b2b2b"
NW_007536450.1	RepeatMasker	Unknown	47	205	1142	+	.	ID="RND-6_FAMILY-8964";Tend="146";Tstart="1";shortTE="F";uid="35eb3fe5-3fe7-447c-844a-b78659ecc0d8"
NW_007536450.1	RepeatMasker	Unknown	1	178	747	-	.	ID="RND-5_FAMILY-913";Tend="434";Tstart="303";shortTE="F";uid="324fe8da-5ada-4081-80e4-4ff93d498821"
NW_007536454.1	RepeatMasker	DNA/TcMar-Tc1	1	200	1512	-	.	ID="RND-1_FAMILY-366";Tend="1051";Tstart="853";shortTE="F";uid="fbe6b0e1-3f30-4245-bdcc-ebe27588910b"
NW_007536455.1	RepeatMasker	DNA/hAT-Blackjack	1	205	1222	+	.	ID="RND-1_FAMILY-83";Tend="1250";Tstart="1078";shortTE="F";uid="75ce237a-cbe5-482d-9329-ebda22d56b7c"
NW_007393341.1	RepeatMasker	Unknown	1	145	512	+	.	ID="RND-1_FAMILY-98";TEgroup="ctg_15902%7CRND-1_FAMILY-98%7C1";Tend="1169";Tstart="1058";shortTE="T";uid="8afd84dd-23b0-4d8e-bae4-9d753f242bff"
NW_007393341.1	RepeatMasker	Unknown	119	239	796	-	.	ID="RND-6_FAMILY-8012";Tend="471";Tstart="361";shortTE="F";uid="8c199586-95d3-4007-8003-3b811daac811"
NW_007536465.1	RepeatMasker	DNA	100	202	429	+	.	ID="RND-6_FAMILY-1029";Tend="916";Tstart="817";shortTE="F";uid="3e0a1a29-b98a-4c82-943e-307eba29ac3e"
NW_007393342.1	RepeatMasker	Unknown	1	399	2262	+	.	ID="RND-5_FAMILY-3163";Tend="1387";Tstart="720";shortTE="F";uid="81528103-eb46-40fb-8440-9c21a00918b0"
NW_007393342.1	RepeatMasker	Unknown	845	1095	887	-	.	ID="RND-1_FAMILY-507";Tend="1138";Tstart="790";shortTE="F";uid="aa36dbf7-a6b0-445d-9224-b431b6c09344"
NW_007536471.1	RepeatMasker	SINE/5S	1	131	559	+	.	ID="RND-1_FAMILY-103";Tend="872";Tstart="720";shortTE="F";uid="b83f9a56-ad15-4bd4-b605-418b5c9fa34c"
NW_007536476.1	RepeatMasker	SINE/tRNA-Deu	98	205	871	+	.	ID="RND-6_FAMILY-17372";Tend="1157";Tstart="1050";shortTE="F";uid="1e4be38f-ced1-42a4-a8b9-19056828f00a"
NW_007393343.1	RepeatMasker	LTR/Gypsy	871	978	812	-	.	ID="RND-5_FAMILY-3276";Tend="821";Tstart="714";shortTE="F";uid="5dfe254e-fc46-4483-8d0a-c85be5f5c55d"
NW_007536480.1	RepeatMasker	DNA/TcMar-Pogo	64	205	987	-	.	ID="RND-6_FAMILY-21723";Tend="740";Tstart="602";shortTE="F";uid="ee9e0783-5769-489e-99a7-a63a2a468be1"
NW_007536481.1	RepeatMasker	Unknown	1	205	1136	+	.	ID="RND-1_FAMILY-314";Tend="1403";Tstart="1183";shortTE="F";uid="3423dfd6-0a55-4ecf-a074-ad2c76fbfed7"
NW_007536484.1	RepeatMasker	Unknown	1	205	1024	+	.	ID="RND-5_FAMILY-4152";Tend="1431";Tstart="1270";shortTE="F";uid="0d08378c-97f3-4ebd-a29d-1c1f2380f063"
NW_007536485.1	RepeatMasker	Unknown	1	205	1620	-	.	ID="RND-6_FAMILY-48653";Tend="838";Tstart="632";shortTE="F";uid="cc93080b-72be-4088-987a-8fad4aef16ef"
NW_007536487.1	RepeatMasker	Unknown	1	199	1600	-	.	ID="RND-5_FAMILY-4820";Tend="1556";Tstart="1340";shortTE="F";uid="268252fb-ecd3-4547-92e2-32abd9302f5f"
NW_007393344.1	RepeatMasker	Unknown	295	395	445	+	.	ID="RND-1_FAMILY-107";Tend="388";Tstart="302";shortTE="F";uid="4b47a777-a2ce-486f-9046-4e22a6fa613b"
NW_007393344.1	RepeatMasker	DNA/Maverick	663	827	546	-	.	ID="POLINTON-1_ACE";Tend="6717";Tstart="6572";shortTE="F";uid="82b852e3-644f-4864-930a-4c7c1307db76"
NW_007536490.1	RepeatMasker	Unknown	69	197	541	-	.	ID="RND-1_FAMILY-65";Tend="1125";Tstart="930";shortTE="F";uid="3586694b-cc34-4efd-b4b2-09b8ceed8003"
NW_007536494.1	RepeatMasker	Unknown	14	205	1633	-	.	ID="RND-6_FAMILY-30900";Tend="1305";Tstart="1114";shortTE="F";uid="6a21a688-4416-4533-af03-88bdadacc982"
NW_007536495.1	RepeatMasker	Unknown	5	205	1467	-	.	ID="RND-1_FAMILY-388";Tend="1153";Tstart="961";shortTE="F";uid="8ee55d75-be47-4ce6-9235-6473af03d13a"
NW_007536498.1	RepeatMasker	Satellite	30	202	1177	+	.	ID="RND-1_FAMILY-754";Tend="756";Tstart="570";shortTE="F";uid="dbcbd0b8-14ae-44e1-af5e-9201d3eb829f"
NW_007536500.1	RepeatMasker	LINE/I	1	205	1708	+	.	ID="RND-6_FAMILY-21217";Tend="669";Tstart="465";shortTE="F";uid="f1c061d9-1d83-406c-9341-851903d57e6f"
NW_007536505.1	RepeatMasker	DNA/Sola-2	1	205	716	-	.	ID="RND-1_FAMILY-95";TEgroup="ctg_159066%7CRND-1_FAMILY-95%7C1";Tend="1241";Tstart="828";shortTE="T";uid="befe8031-38f3-48a7-994f-170621723d4a"
NW_007536509.1	RepeatMasker	Unknown	1	205	1549	+	.	ID="RND-1_FAMILY-462";Tend="1139";Tstart="935";shortTE="F";uid="b2c3fc9b-a4c8-42e3-b5cd-c5e31e5a1c6f"
NW_007536510.1	RepeatMasker	Unknown	1	179	1470	+	.	ID="RND-1_FAMILY-658";Tend="1347";Tstart="1164";shortTE="F";uid="17896047-c151-416b-acae-9da29a3a5449"
NW_007536510.1	RepeatMasker	DNA/TcMar-Tc1	94	204	704	+	.	ID="RND-1_FAMILY-627";Tend="997";Tstart="867";shortTE="F";uid="81222e6c-aacf-49ac-b002-f01a88bfe453"
NW_007536517.1	RepeatMasker	Unknown	1	205	1246	+	.	ID="RND-6_FAMILY-47864";Tend="1595";Tstart="1424";shortTE="F";uid="1ecb7155-26aa-4ca2-ba6e-8a33964a04f0"
NW_007536522.1	RepeatMasker	Unknown	1	205	1772	-	.	ID="RND-5_FAMILY-221";Tend="1056";Tstart="845";shortTE="F";uid="725f10bd-1031-463a-ba48-f07c09096e2e"
NW_007536531.1	RepeatMasker	Unknown	2	205	889	-	.	ID="RND-6_FAMILY-5488";Tend="595";Tstart="420";shortTE="F";uid="b14f832f-9210-4912-9abe-ec37ec5212b1"
NW_007536532.1	RepeatMasker	DNA/hAT-Ac	15	116	493	+	.	ID="rnd-1_family-660";Tend="1116";Tstart="1054";shortTE="F";uid="18b3afcd-39fe-4232-894f-b90385cf8566"
NW_007536538.1	RepeatMasker	LINE/RTE-BovB	1	189	1227	+	.	ID="RND-6_FAMILY-12150";Tend="861";Tstart="674";shortTE="F";uid="2c48d315-d54e-4282-851b-4c83bc983cb3"
NW_007379030.1	RepeatMasker	Unknown	15761	15926	599	+	.	ID="RND-1_FAMILY-177";Tend="1382";Tstart="1219";shortTE="F";uid="a9dca988-5b19-4c7b-b3d8-55be11ed0d1d"
NW_007379030.1	RepeatMasker	Unknown	63563	63674	480	+	.	ID="RND-1_FAMILY-70";Tend="1043";Tstart="925";shortTE="F";uid="c1aa04a7-44eb-4565-9f85-3444c9ea0bd3"
NW_007379030.1	RepeatMasker	SINE/5S	24780	25041	1057	+	.	ID="RND-1_FAMILY-103";Tend="904";Tstart="663";shortTE="F";uid="f9fb74af-b218-4c30-a3e4-00e9f9dea92c"
NW_007379030.1	RepeatMasker	LINE/RTE-BovB	51076	51324	473	+	.	ID="RND-6_FAMILY-12150";TEgroup="ctg_1591%7CRND-6_FAMILY-12150%7C1";Tend="695";Tstart="624";shortTE="T";uid="2df65def-1737-4aba-80cd-c538727f24dc"
NW_007379030.1	RepeatMasker	SINE/tRNA-RTE	51553	51674	505	+	.	ID="RND-1_FAMILY-2";Tend="1302";Tstart="1178";shortTE="F";uid="00889974-411e-4835-9ac3-4efb10bd43d7"
NW_007379030.1	RepeatMasker	SINE/ID	7062	7193	605	+	.	ID="RND-1_FAMILY-4";Tend="1589";Tstart="1460";shortTE="F";uid="ed62952b-9802-4169-9e1e-a3486e4494b9"
NW_007379030.1	RepeatMasker	Unknown	37064	37209	480	+	.	ID="RND-1_FAMILY-70";Tend="1031";Tstart="905";shortTE="F";uid="49924f2c-a0eb-434e-8257-089584aad2a5"
NW_007379030.1	RepeatMasker	RC/Helitron	1061	1582	3108	+	.	ID="RND-1_FAMILY-228";Tend="1440";Tstart="983";shortTE="F";uid="e494c603-e3d9-4527-8617-238b588b907b"
NW_007379030.1	RepeatMasker	SINE/tRNA-RTE	33823	34004	1439	+	.	ID="RND-6_FAMILY-31686";Tend="1150";Tstart="967";shortTE="F";uid="a432214a-cb2e-4f17-8338-7524f6bb4144"
NW_007379030.1	RepeatMasker	LINE/RTE-BovB	54413	54644	1239	+	.	ID="RND-6_FAMILY-4311";Tend="622";Tstart="391";shortTE="F";uid="d5a31265-1668-43ad-93ae-c095390dc7fa"
NW_007379030.1	RepeatMasker	DNA/Academ-1	50535	51048	4102	+	.	ID="RND-6_FAMILY-3652";Tend="1114";Tstart="600";shortTE="F";uid="e9003afc-8bb5-4c8b-9797-3598617cda57"
NW_007379030.1	RepeatMasker	Satellite	46541	46697	884	+	.	ID="RND-1_FAMILY-754";Tend="860";Tstart="692";shortTE="F";uid="6656841e-696b-4fe5-9d61-0b3f343578bd"
NW_007379030.1	RepeatMasker	SINE/ID	62285	62441	638	+	.	ID="RND-1_FAMILY-4";Tend="821";Tstart="666";shortTE="F";uid="39125ed6-2721-4525-8a6d-b47b4c3a8a0b"
NW_007379030.1	RepeatMasker	Unknown	54828	54931	552	+	.	ID="RND-1_FAMILY-206";Tend="962";Tstart="850";shortTE="F";uid="0ddb2464-49b6-4a51-9df2-b5df6bc6a5c4"
NW_007379030.1	RepeatMasker	Unknown	37561	37706	480	+	.	ID="RND-1_FAMILY-70";Tend="1031";Tstart="905";shortTE="F";uid="003b06fd-aa56-4587-a7a5-630e56718d53"
NW_007379030.1	RepeatMasker	Unknown	70986	71149	1032	+	.	ID="RND-6_FAMILY-1666";Tend="974";Tstart="810";shortTE="F";uid="2139a6b3-550e-4aa9-b230-57691bc183d2"
NW_007379030.1	RepeatMasker	LINE/I	34329	34592	449	+	.	ID="RND-6_FAMILY-3578";TEgroup="ctg_1591%7CRND-6_FAMILY-3578%7C1";Tend="1188";Tstart="1077";shortTE="T";uid="ed22f54e-2af0-4aae-a90d-4bc12a14199c"
NW_007379030.1	RepeatMasker	Unknown	5655	6006	650	+	.	ID="RND-1_FAMILY-177";TEgroup="ctg_1591%7CRND-1_FAMILY-177%7C1";Tend="1382";Tstart="527";shortTE="F";uid="5e7028ae-12e3-4275-8641-f2d76df09272"
NW_007379030.1	RepeatMasker	LTR/Gypsy	51940	52100	1126	+	.	ID="RND-6_FAMILY-7101";Tend="975";Tstart="816";shortTE="F";uid="9e4d7448-cfb5-4051-aaa2-75fcf936ecdc"
NW_007379030.1	RepeatMasker	SINE/ID	51380	51605	931	+	.	ID="RND-1_FAMILY-4";Tend="902";Tstart="666";shortTE="F";uid="2705f138-a99a-484a-a283-c8c87c567f8c"
NW_007379030.1	RepeatMasker	DNA/Academ-1	59026	59163	966	+	.	ID="RND-6_FAMILY-3652";Tend="1794";Tstart="1656";shortTE="F";uid="ca942190-dff8-4527-8b03-85a4f7c8d047"
NW_007379030.1	RepeatMasker	RC/Helitron	53140	53306	1049	+	.	ID="RND-6_FAMILY-8282";Tend="979";Tstart="813";shortTE="F";uid="ebf9dfca-10fc-4042-893f-1f4884aa3f6b"
NW_007379030.1	RepeatMasker	SINE/tRNA-Deu	70829	70932	732	-	.	ID="RND-1_FAMILY-320";Tend="879";Tstart="773";shortTE="F";uid="63ed5cc7-f7a1-4b8f-9435-06909ad1cec5"
NW_007379030.1	RepeatMasker	Unknown	26429	26606	1335	-	.	ID="RND-5_FAMILY-3163";Tend="981";Tstart="804";shortTE="F";uid="217c9f72-f59d-4aa3-9aae-794f19bde78e"
NW_007379030.1	RepeatMasker	Unknown	62273	62375	429	-	.	ID="RND-5_FAMILY-708";Tend="1454";Tstart="1354";shortTE="F";uid="1597b5f0-1165-48a3-b55c-13084032a37f"
NW_007379030.1	RepeatMasker	LTR/Gypsy	52941	53280	1001	-	.	ID="RND-6_FAMILY-5186";Tend="1372";Tstart="1006";shortTE="F";uid="3e8e2fb1-d436-4ea5-9ddc-70c7ef4b9110"
NW_007379030.1	RepeatMasker	Unknown	51078	51333	427	-	.	ID="RND-6_FAMILY-31316";TEgroup="ctg_1591%7CRND-6_FAMILY-31316%7C1";Tend="323";Tstart="244";shortTE="T";uid="70f61be2-efd2-49c8-8620-a942855b9343"
NW_007379030.1	RepeatMasker	Unknown	6088	6214	723	-	.	ID="RND-6_FAMILY-21663";Tend="1019";Tstart="883";shortTE="F";uid="1bc76e4e-05dc-443b-8bcc-35efd21c8675"
NW_007379030.1	RepeatMasker	Unknown	64050	64173	857	-	.	ID="RND-1_FAMILY-70";Tend="1033";Tstart="915";shortTE="F";uid="b1ce2a0d-7d8b-440e-bf0b-b3b7c0524915"
NW_007379030.1	RepeatMasker	Unknown	51368	51473	470	-	.	ID="RND-5_FAMILY-708";Tend="1454";Tstart="1351";shortTE="F";uid="4bd6a585-6849-4d7c-89a3-8b2ec8da6e3b"
NW_007379030.1	RepeatMasker	Unknown	51482	51659	753	-	.	ID="RND-6_FAMILY-20204";Tend="1703";Tstart="1509";shortTE="F";uid="445d2f35-99bb-4002-9546-8cf2c8382b08"
NW_007393349.1	RepeatMasker	SINE/ID	275	602	556	+	.	ID="RND-1_FAMILY-4";Tend="1065";Tstart="742";shortTE="F";uid="f11a4b41-8d36-4e6d-81e9-71b3b7a63a9b"
NW_007536542.1	RepeatMasker	Unknown	71	205	819	-	.	ID="RND-6_FAMILY-45419";Tend="1388";Tstart="1239";shortTE="F";uid="317542fd-5f0e-4cbe-8a2a-6489e0bf2e95"
NW_007536546.1	RepeatMasker	RC/Helitron	1	205	1648	-	.	ID="RND-1_FAMILY-442";Tend="458";Tstart="260";shortTE="F";uid="0d695811-edf4-413a-8cb1-7830808ee245"
NW_007536548.1	RepeatMasker	LINE/CR1	78	201	414	-	.	ID="CR1-1_DK";Tend="3630";Tstart="3507";shortTE="F";uid="c84e665b-2d42-45eb-a38a-92fe40f8feac"
NW_007393350.1	RepeatMasker	RC/Helitron	639	830	764	+	.	ID="RND-1_FAMILY-202";Tend="1060";Tstart="873";shortTE="F";uid="3fc1d6a7-a766-4fb0-85ea-81b5fc2d246d"
NW_007393350.1	RepeatMasker	SINE/ID	328	674	1961	-	.	ID="RND-1_FAMILY-5";Tend="1756";Tstart="1538";shortTE="F";uid="e03c00f8-2216-4eda-9baf-e7946f73a5b0"
NW_007393350.1	RepeatMasker	DNA	992	1125	784	-	.	ID="RND-1_FAMILY-23";Tend="1850";Tstart="1729";shortTE="F";uid="cc8d3802-6a4f-4200-8da3-110615c3b222"
NW_007536552.1	RepeatMasker	Unknown	1	204	1795	+	.	ID="RND-1_FAMILY-93";Tend="1373";Tstart="1170";shortTE="F";uid="642f8f29-9f5d-4e48-bb2e-354c105617a1"
NW_007536557.1	RepeatMasker	DNA/hAT-Tag1	1	204	1815	-	.	ID="RND-6_FAMILY-18130";Tend="990";Tstart="788";shortTE="F";uid="5a62022b-b5c5-47cc-9f61-d33e05a2d1c1"
NW_007536558.1	RepeatMasker	LTR	1	168	773	-	.	ID="RND-6_FAMILY-7789";Tend="159";Tstart="29";shortTE="F";uid="11f39648-b12e-4689-a938-45df887ebc84"
NW_007393351.1	RepeatMasker	SINE/5S	729	966	1091	+	.	ID="RND-1_FAMILY-103";Tend="897";Tstart="666";shortTE="F";uid="22e51425-b102-440b-80f0-73afc00f9548"
NW_007536561.1	RepeatMasker	Unknown	1	204	1778	-	.	ID="RND-6_FAMILY-48653";Tend="813";Tstart="609";shortTE="F";uid="5f6b58b0-4863-4f14-a5e7-77591ff2bb01"
NW_007536562.1	RepeatMasker	DNA/Academ-1	1	204	1666	-	.	ID="RND-6_FAMILY-3652";Tend="1190";Tstart="987";shortTE="F";uid="c84bb3d8-d30a-4021-bbcf-64c399ab9e70"
NW_007536566.1	RepeatMasker	Unknown	74	204	874	-	.	ID="RND-1_FAMILY-132";Tend="1822";Tstart="1692";shortTE="F";uid="4095f7c8-6681-4371-8fb9-aef1f40135cf"
NW_007536567.1	RepeatMasker	DNA/TcMar-Tc1	1	204	1409	-	.	ID="RND-1_FAMILY-366";Tend="1143";Tstart="915";shortTE="F";uid="ee3bb3f1-67e8-47db-809b-6696eabb7efb"
NW_007536570.1	RepeatMasker	Unknown	1	204	1547	-	.	ID="RND-6_FAMILY-562";Tend="936";Tstart="730";shortTE="F";uid="39f6f8eb-c604-49cc-ad0c-51d5742f8f35"
NW_007536577.1	RepeatMasker	DNA/hAT-Tag1	1	204	1356	+	.	ID="RND-6_FAMILY-18130";Tend="877";Tstart="630";shortTE="F";uid="dcab9d85-a550-4ca6-b18e-5df878dba419"
NW_007393353.1	RepeatMasker	Unknown	447	729	1667	-	.	ID="RND-4_FAMILY-3477";Tend="983";Tstart="708";shortTE="F";uid="45e858a0-4e74-4e46-8eeb-5beb175192f6"
NW_007536580.1	RepeatMasker	SINE/ID	28	144	591	-	.	ID="RND-6_FAMILY-766";Tend="1047";Tstart="937";shortTE="F";uid="f87996e8-905b-42f9-a6eb-5f1084f17e1c"
NW_007536581.1	RepeatMasker	LINE/Dong-R4	12	204	567	-	.	ID="RND-6_FAMILY-9997";Tend="1015";Tstart="823";shortTE="F";uid="93dfaf61-82e7-4455-9881-c53f384500ad"
NW_007536582.1	RepeatMasker	Satellite	76	204	404	+	.	ID="RND-6_FAMILY-2981";Tend="277";Tstart="155";shortTE="F";uid="8622ecbe-bd06-4531-a1cc-623e15f45157"
NW_007536587.1	RepeatMasker	DNA/PIF-ISL2EU	8	204	1458	+	.	ID="RND-6_FAMILY-12403";Tend="1090";Tstart="909";shortTE="F";uid="4fcb0765-b2f2-4871-951c-ee0fe05cda58"
NW_007536588.1	RepeatMasker	RC/Helitron	1	115	1027	-	.	ID="RND-1_FAMILY-202";Tend="992";Tstart="878";shortTE="F";uid="fae06eb4-9235-4f3c-8419-813861c351d3"
NW_007536591.1	RepeatMasker	Unknown	1	204	1414	+	.	ID="RND-5_FAMILY-2144";Tend="1473";Tstart="1289";shortTE="F";uid="4cf48923-c4f9-400a-a6a1-eeb71c688e80"
NW_007536597.1	RepeatMasker	DNA/Academ-1	1	204	1258	+	.	ID="RND-6_FAMILY-734";Tend="2412";Tstart="2186";shortTE="F";uid="2f002c64-df23-476b-bf46-d344a3534f8b"
NW_007393355.1	RepeatMasker	Unknown	1000	1125	670	+	.	ID="RND-5_FAMILY-8766";Tend="1034";Tstart="932";shortTE="F";uid="c76f64ee-434d-467f-89b3-94f1ae76ef4a"
NW_007536599.1	RepeatMasker	DNA/Academ-1	1	204	1483	+	.	ID="RND-6_FAMILY-734";Tend="2651";Tstart="2437";shortTE="F";uid="493d3d5c-fb51-4bac-a198-8d12a6e1b141"
NW_007536601.1	RepeatMasker	SINE/ID	40	203	773	+	.	ID="RND-1_FAMILY-3";Tend="1002";Tstart="825";shortTE="F";uid="23278c85-de40-44b6-8d3a-8c798d846bb4"
NW_007393356.1	RepeatMasker	LINE/L1-Tx1	662	773	525	+	.	ID="RND-4_FAMILY-112";Tend="1643";Tstart="1534";shortTE="F";uid="389c52d1-332d-4c1d-a794-f1f22a2337f1"
NW_007393356.1	RepeatMasker	SINE/tRNA-RTE	304	592	1775	-	.	ID="RND-1_FAMILY-22";Tend="1556";Tstart="1255";shortTE="F";uid="8a9e7df7-4955-4e2d-b46e-6ad96e16b31b"
NW_007393356.1	RepeatMasker	Unknown	668	820	525	-	.	ID="RND-1_FAMILY-31";Tend="1666";Tstart="1488";shortTE="F";uid="08237d33-2de0-40c1-a936-da8778a967ff"
NW_007536613.1	RepeatMasker	DNA/TcMar-Tc1	1	204	1748	+	.	ID="RND-6_FAMILY-2173";Tend="1231";Tstart="1017";shortTE="F";uid="572e54ae-3460-4bad-9cb5-31c40b008228"
NW_007536614.1	RepeatMasker	DNA/hAT-Charlie	1	204	1593	+	.	ID="RND-1_FAMILY-419";Tend="1313";Tstart="1111";shortTE="F";uid="f3120c71-3998-4ad8-9f31-3118b21f0f4b"
NW_007536617.1	RepeatMasker	LINE/RTE-BovB	1	195	498	-	.	ID="RTE-36_LMI";Tend="2220";Tstart="2045";shortTE="F";uid="d05f40a1-2beb-4401-ab0c-ef0b9c75d65d"
NW_007393358.1	RepeatMasker	RC/Helitron	638	763	631	-	.	ID="RND-6_FAMILY-8282";Tend="926";Tstart="801";shortTE="F";uid="ce639d25-a68d-4653-b101-8eb5568c576a"
NW_007536631.1	RepeatMasker	DNA/PIF-Harbinger	1	129	877	-	.	ID="RND-1_FAMILY-258";Tend="1148";Tstart="1020";shortTE="F";uid="5dece954-640c-4b91-9869-d8dd9a3d282b"
NW_007536633.1	RepeatMasker	DNA/Sola-2	1	204	1636	+	.	ID="RND-1_FAMILY-789";Tend="997";Tstart="795";shortTE="F";uid="ed1620db-3678-4bfa-abad-394554abab89"
NW_007536634.1	RepeatMasker	Unknown	1	204	1848	+	.	ID="RND-6_FAMILY-14860";Tend="889";Tstart="686";shortTE="F";uid="50a38ab7-4148-4484-b745-c08ee2f9d67b"
NW_007536635.1	RepeatMasker	Unknown	23	195	971	-	.	ID="RND-1_FAMILY-166";Tend="943";Tstart="771";shortTE="F";uid="644ab13f-053e-4396-ba9a-d93a67a797bc"
NW_007536638.1	RepeatMasker	Unknown	1	204	1514	-	.	ID="RND-1_FAMILY-385";Tend="1193";Tstart="991";shortTE="F";uid="63d4d47a-6a8f-4560-85c2-037363bd995c"
NW_007379031.1	RepeatMasker	Unknown	26342	26468	669	+	.	ID="RND-6_FAMILY-1666";Tend="1005";Tstart="874";shortTE="F";uid="52acba2e-1b2c-4a6c-bc39-bd0fb330b031"
NW_007379031.1	RepeatMasker	Unknown	39510	39633	741	+	.	ID="RND-5_FAMILY-8766";Tend="1042";Tstart="824";shortTE="F";uid="a1fa6c7a-e34c-4a75-a341-9f26ab438e9d"
NW_007379031.1	RepeatMasker	SINE/tRNA-RTE	46411	46534	619	+	.	ID="RND-5_FAMILY-620";Tend="1136";Tstart="1028";shortTE="F";uid="698eb6fb-1d43-4ca2-b17f-b1a9d9083aa2"
NW_007379031.1	RepeatMasker	LTR/Gypsy	38547	38647	481	+	.	ID="GYPSY-14_DAN-I";Tend="103";Tstart="8";shortTE="F";uid="0af4b1b4-7fb2-435d-93ce-23c7b8163b1d"
NW_007379031.1	RepeatMasker	SINE/tRNA-Meta	1831	1998	1163	+	.	ID="RND-1_FAMILY-97";Tend="988";Tstart="826";shortTE="F";uid="ea6ab137-cb08-4d8d-b8b6-9a128770ab9b"
NW_007379031.1	RepeatMasker	LTR	51506	51681	1054	+	.	ID="RND-6_FAMILY-548";Tend="1132";Tstart="957";shortTE="F";uid="4c26e5ff-3057-462d-b939-dcbe795fba42"
NW_007379031.1	RepeatMasker	Unknown	57738	58195	2541	+	.	ID="RND-6_FAMILY-1666";Tend="1089";Tstart="339";shortTE="F";uid="1c9afd1d-bd52-43f3-8af1-33ebe197e8d7"
NW_007379031.1	RepeatMasker	Unknown	16066	16203	450	+	.	ID="RND-1_FAMILY-371";Tend="135";Tstart="1";shortTE="F";uid="896584d8-2343-4a70-a12d-1b8b6e7114d6"
NW_007379031.1	RepeatMasker	SINE/tRNA-Meta	16304	16602	637	+	.	ID="RND-1_FAMILY-97";TEgroup="ctg_1592%7CRND-1_FAMILY-97%7C1";Tend="1008";Tstart="834";shortTE="T";uid="034b03a9-99a7-4749-9d38-bef6ff32d4b4"
NW_007379031.1	RepeatMasker	SINE/5S	29109	29359	805	+	.	ID="RND-1_FAMILY-103";Tend="904";Tstart="662";shortTE="F";uid="d8e411c2-95af-4472-960a-23e0b2ad1ccb"
NW_007379031.1	RepeatMasker	SINE/tRNA-Core	5011	5166	914	+	.	ID="RND-1_FAMILY-87";Tend="1324";Tstart="1168";shortTE="F";uid="0678beaf-fea9-46e0-9835-b5ab66b86ef6"
NW_007379031.1	RepeatMasker	SINE/ID	43984	44154	621	+	.	ID="RND-1_FAMILY-10";Tend="973";Tstart="811";shortTE="F";uid="d02127ec-a05d-440e-94f0-306e7601d3a2"
NW_007379031.1	RepeatMasker	DNA/hAT-Charlie	66144	66361	1621	+	.	ID="RND-5_FAMILY-138";Tend="920";Tstart="685";shortTE="F";uid="e118d1a5-bb96-45f5-875a-29c45d7efa68"
NW_007379031.1	RepeatMasker	SINE/tRNA-Deu	41965	42123	922	+	.	ID="RND-6_FAMILY-17372";Tend="1142";Tstart="975";shortTE="F";uid="b22da98f-64b3-4a66-a743-0eac08fbfd7f"
NW_007379031.1	RepeatMasker	Unknown	18488	18984	2950	+	.	ID="RND-5_FAMILY-2144";TEgroup="ctg_1592%7CRND-5_FAMILY-2144%7C1";Tend="1536";Tstart="901";shortTE="F";uid="827ebc9a-452d-43db-8fca-6c323ed99e82"
NW_007379031.1	RepeatMasker	SINE/ID	37472	38182	6269	+	.	ID="RND-1_FAMILY-5";Tend="1711";Tstart="1001";shortTE="F";uid="f760c54e-e1f5-412a-9450-9a0da75a8a46"
NW_007379031.1	RepeatMasker	Unknown	51848	52140	670	+	.	ID="RND-1_FAMILY-311";Tend="4942";Tstart="4648";shortTE="F";uid="dbfd531a-a6d0-46bf-b8e0-76e767984c94"
NW_007379031.1	RepeatMasker	DNA/hAT-Charlie	12638	12770	623	+	.	ID="RND-5_FAMILY-6244";Tend="1071";Tstart="925";shortTE="F";uid="1e407d98-bcb1-4b21-8303-8b1b11bf50db"
NW_007379031.1	RepeatMasker	DNA/hAT-Blackjack	14641	14789	1090	+	.	ID="RND-1_FAMILY-66";Tend="874";Tstart="725";shortTE="F";uid="d67a102e-e2a4-47a4-9275-8824fc7ca0dc"
NW_007379031.1	RepeatMasker	RC/Helitron	29558	29972	3055	+	.	ID="RND-1_FAMILY-202";Tend="1268";Tstart="869";shortTE="F";uid="0024583c-7e88-4601-8672-24f691e3dc1d"
NW_007379031.1	RepeatMasker	SINE/ID	11730	11905	559	+	.	ID="RND-1_FAMILY-15";Tend="895";Tstart="673";shortTE="F";uid="168d8876-adb3-4b88-b177-2bc53c8f3380"
NW_007379031.1	RepeatMasker	Unknown	12834	13062	9463	+	.	ID="RND-1_FAMILY-0";Tend="1482";Tstart="339";shortTE="F";uid="20fecb5f-50c1-4142-a6db-424f59cdae18"
NW_007379031.1	RepeatMasker	SINE/ID	45445	45549	770	+	.	ID="RND-1_FAMILY-5";Tend="1628";Tstart="1529";shortTE="F";uid="fb3244f0-b5fd-43c5-977c-501ed2164962"
NW_007379031.1	RepeatMasker	SINE/ID	35550	35749	1547	+	.	ID="RND-1_FAMILY-5";Tend="1765";Tstart="1568";shortTE="F";uid="e2efbe3d-01c3-4eb9-8f79-736b60fd1792"
NW_007379031.1	RepeatMasker	Unknown	36754	37124	692	+	.	ID="RND-5_FAMILY-4087";TEgroup="ctg_1592%7CRND-5_FAMILY-4087%7C1";Tend="1079";Tstart="850";shortTE="F";uid="37b9eb6e-6a54-4c58-a9d8-2161d351064f"
NW_007379031.1	RepeatMasker	Unknown	40627	40977	2215	+	.	ID="RND-1_FAMILY-668";Tend="1201";Tstart="846";shortTE="F";uid="4b2c9e74-69a7-49e4-b9ce-428ca49824a9"
NW_007379031.1	RepeatMasker	Unknown	18922	19520	2704	+	.	ID="RND-6_FAMILY-45419";Tend="1403";Tstart="788";shortTE="F";uid="ce12ba03-7141-46e2-9934-4ca65bba8098"
NW_007379031.1	RepeatMasker	Unknown	1240	1350	425	+	.	ID="RND-6_FAMILY-1666";Tend="983";Tstart="852";shortTE="F";uid="33565691-5e67-42dd-ab5b-880f65f350ca"
NW_007379031.1	RepeatMasker	Unknown	46982	47094	879	+	.	ID="RND-5_FAMILY-8766";Tend="1005";Tstart="894";shortTE="F";uid="b0438655-71a4-42af-b8ec-00737e7a827c"
NW_007379031.1	RepeatMasker	SINE/ID	12492	12683	922	+	.	ID="RND-1_FAMILY-13";Tend="1886";Tstart="1709";shortTE="F";uid="14e71e90-1dd9-40a1-b3df-262c245e6a26"
NW_007379031.1	RepeatMasker	Unknown	53943	54135	1304	+	.	ID="RND-5_FAMILY-830";Tend="961";Tstart="760";shortTE="F";uid="cc7a4413-258c-438a-b114-f6841ad10912"
NW_007379031.1	RepeatMasker	DNA/TcMar-Tc1	20348	20553	1572	+	.	ID="RND-1_FAMILY-366";Tend="1012";Tstart="813";shortTE="F";uid="d97e8d31-b050-4a94-864c-9539df32ce2c"
NW_007379031.1	RepeatMasker	SINE/ID	13063	14535	9099	+	.	ID="RND-1_FAMILY-4";Tend="1974";Tstart="826";shortTE="F";uid="53e3eeda-1687-4946-86e7-16b7c16f974e"
NW_007379031.1	RepeatMasker	Unknown	36150	36250	474	+	.	ID="RND-1_FAMILY-48";Tend="768";Tstart="691";shortTE="F";uid="e4628234-b207-40c6-b354-2dbd78a3bd00"
NW_007379031.1	RepeatMasker	SINE/ID	42678	42884	1399	+	.	ID="RND-1_FAMILY-4";Tend="1902";Tstart="1687";shortTE="F";uid="d3e13019-1652-4934-a488-bdfc1097c964"
NW_007379031.1	RepeatMasker	DNA/TcMar-Tc1	17302	17508	1556	+	.	ID="RND-1_FAMILY-366";Tend="1012";Tstart="812";shortTE="F";uid="1e7c3d63-2adb-4405-9ee9-2a14a75d4850"
NW_007379031.1	RepeatMasker	LINE/I-Jockey	58284	58417	591	+	.	ID="RND-6_FAMILY-8096";Tend="1154";Tstart="1021";shortTE="F";uid="6fb49d41-d27a-4f9f-a27d-5d2e960b46bd"
NW_007379031.1	RepeatMasker	DNA/Maverick	56721	56913	426	-	.	ID="RND-6_FAMILY-12032";Tend="981";Tstart="765";shortTE="F";uid="54c95340-655f-46cb-8773-c96f705a6dd3"
NW_007379031.1	RepeatMasker	SINE/tRNA-RTE	5010	5148	960	-	.	ID="RND-1_FAMILY-22";Tend="854";Tstart="716";shortTE="F";uid="92e9eef4-24d0-445b-9316-4d2bf2b7881e"
NW_007379031.1	RepeatMasker	DNA/hAT-Blackjack	27327	27488	1204	-	.	ID="RND-1_FAMILY-66";Tend="886";Tstart="725";shortTE="F";uid="178fa1ef-9549-41ea-9cfc-44a7a1987399"
NW_007379031.1	RepeatMasker	Unknown	62293	62611	2642	-	.	ID="RND-6_FAMILY-62244";Tend="1105";Tstart="790";shortTE="F";uid="14af5a26-6a99-47e9-adbe-cdfb3032e9fc"
NW_007379031.1	RepeatMasker	RC/Helitron	29989	30192	1725	-	.	ID="RND-1_FAMILY-228";Tend="1190";Tstart="985";shortTE="F";uid="642013c9-03b9-4553-af36-79b50184b73a"
NW_007379031.1	RepeatMasker	SINE/tRNA-Meta	25952	26250	952	-	.	ID="RND-1_FAMILY-97";TEgroup="ctg_1592%7CRND-1_FAMILY-97%7C2";Tend="1008";Tstart="834";shortTE="F";uid="375ca04f-d2bb-4ea3-8f47-9aefd6888b01"
NW_007379031.1	RepeatMasker	SINE/tRNA-RTE	27590	28793	10457	-	.	ID="RND-1_FAMILY-2";Tend="1721";Tstart="518";shortTE="F";uid="2b8dfde8-849b-4f23-adc6-b8a2d8e9e1a5"
NW_007379031.1	RepeatMasker	DNA/TcMar-Tc1	20758	21067	1691	-	.	ID="RND-1_FAMILY-366";Tend="1011";Tstart="704";shortTE="F";uid="677b8f0c-bcad-455e-8add-4aae56f87eb5"
NW_007379031.1	RepeatMasker	Unknown	52862	53465	3719	-	.	ID="RND-1_FAMILY-123";Tend="1270";Tstart="641";shortTE="F";uid="acd4761d-d5f6-43d4-9a1c-526ccd21acc9"
NW_007379031.1	RepeatMasker	LINE/L2	40300	40441	444	-	.	ID="RND-6_FAMILY-6152";Tend="988";Tstart="873";shortTE="F";uid="8ce1a789-20e1-41b5-b68e-9d154222c5ba"
NW_007379031.1	RepeatMasker	DNA	66402	66530	676	-	.	ID="RND-6_FAMILY-33607";Tend="1178";Tstart="1043";shortTE="F";uid="cdee227b-0cea-4b47-91fe-49b89d189859"
NW_007379031.1	RepeatMasker	SINE/ID	62937	63047	425	-	.	ID="RND-1_FAMILY-5";Tend="1710";Tstart="1579";shortTE="F";uid="b3a0d617-a8f3-4e88-ab8c-cfd2fe9add8e"
NW_007379031.1	RepeatMasker	Unknown	17904	18494	4986	-	.	ID="RND-6_FAMILY-44247";Tend="1265";Tstart="674";shortTE="F";uid="0d0f1025-ff99-4cb8-b99e-9ed0e2bf0673"
NW_007379031.1	RepeatMasker	Unknown	48194	48344	470	-	.	ID="RND-1_FAMILY-31";Tend="1606";Tstart="1487";shortTE="F";uid="33045315-27d7-4e92-bab8-9b1d02fe44dc"
NW_007379031.1	RepeatMasker	SINE/ID	51721	52010	2625	-	.	ID="RND-1_FAMILY-6";Tend="1318";Tstart="1029";shortTE="F";uid="8a937107-431e-4e4a-81c7-22974b0df6ca"
NW_007379031.1	RepeatMasker	DNA/hAT-hAT19	38407	38507	516	-	.	ID="RND-6_FAMILY-24860";Tend="1920";Tstart="1806";shortTE="F";uid="87aef5c2-dcfd-4605-a0eb-f05f49ee6d38"
NW_007379031.1	RepeatMasker	Unknown	16087	16213	778	-	.	ID="RND-6_FAMILY-1666";Tend="1005";Tstart="874";shortTE="F";uid="30ce5c58-d247-48f7-8cda-d1f4adafdcbb"
NW_007379031.1	RepeatMasker	Unknown	7407	7592	1551	-	.	ID="RND-1_FAMILY-96";Tend="1335";Tstart="1150";shortTE="F";uid="118a45ae-d4ad-4a1b-9b61-cbd6b37f866e"
NW_007379031.1	RepeatMasker	Unknown	26366	26489	409	-	.	ID="RND-1_FAMILY-371";Tend="116";Tstart="1";shortTE="F";uid="1a56336c-bdd7-4069-a8f8-f0c64f665489"
NW_007379031.1	RepeatMasker	Unknown	31981	32220	1846	-	.	ID="RND-6_FAMILY-52966";Tend="1111";Tstart="852";shortTE="F";uid="008ec270-f7e2-4c3f-80dc-2e1558aea68b"
NW_007536643.1	RepeatMasker	Unknown	3	148	430	+	.	ID="RND-6_FAMILY-9731";Tend="987";Tstart="849";shortTE="F";uid="d8be9fbd-a06b-476d-afc4-37139fa024a5"
NW_007536655.1	RepeatMasker	LINE/RTE-BovB	1	122	961	+	.	ID="RND-6_FAMILY-4311";Tend="596";Tstart="475";shortTE="F";uid="5e0227ee-4eac-4022-90b9-17d37053f1de"
NW_007536657.1	RepeatMasker	Unknown	1	109	723	-	.	ID="RND-1_FAMILY-130";Tend="1045";Tstart="938";shortTE="F";uid="9e27ea16-cac8-4578-a9e6-63679d18f1d3"
NW_007393361.1	RepeatMasker	Unknown	877	1009	1083	+	.	ID="RND-6_FAMILY-29318";Tend="1299";Tstart="1164";shortTE="F";uid="ceda823c-ad62-4133-b648-aa9bb77152e9"
NW_007393362.1	RepeatMasker	DNA/hAT-Ac	1	333	596	+	.	ID="RND-1_FAMILY-660";TEgroup="ctg_15923%7CRND-1_FAMILY-660%7C1";Tend="1108";Tstart="1007";shortTE="F";uid="6f28f7d7-fb6d-4e89-ba58-78a4926589b0"
NW_007393362.1	RepeatMasker	Unknown	1017	1124	925	-	.	ID="RND-6_FAMILY-3099";Tend="1558";Tstart="1450";shortTE="F";uid="74b52cdb-e90e-4226-941c-37f7e0f255cc"
NW_007536670.1	RepeatMasker	Satellite	42	204	914	-	.	ID="RND-1_FAMILY-51";Tend="1033";Tstart="892";shortTE="F";uid="1b2d8f4f-3822-4e73-a300-dc6c6b0fe23a"
NW_007536674.1	RepeatMasker	DNA/hAT-Charlie	1	204	1593	+	.	ID="RND-1_FAMILY-419";Tend="1239";Tstart="1037";shortTE="F";uid="88f18540-0a12-4ab6-a377-ca8d5c955bae"
NW_007536677.1	RepeatMasker	Unknown	1	204	1217	-	.	ID="RND-1_FAMILY-64";Tend="1412";Tstart="1172";shortTE="F";uid="9f3e2971-4124-49f6-a318-8e264560efbc"
NW_007393363.1	RepeatMasker	LINE/I	9316	9435	485	+	.	ID="RND-1_FAMILY-650";Tend="1147";Tstart="1035";shortTE="F";uid="a22f707b-2eaf-4b0a-8dda-5d8e26eddb1a"
NW_007393363.1	RepeatMasker	LINE/L2	14	1862	13050	+	.	ID="RND-6_FAMILY-6150";Tend="1622";Tstart="3";shortTE="F";uid="3afe8b85-26c9-4b9d-aec6-5c9acfd4e6e5"
NW_007393363.1	RepeatMasker	Unknown	11006	11353	1671	+	.	ID="RND-6_FAMILY-44247";Tend="1017";Tstart="685";shortTE="F";uid="0df04cbf-158e-4308-9afc-402b94c1f696"
NW_007393363.1	RepeatMasker	Unknown	11816	12129	985	+	.	ID="RND-5_FAMILY-7554";Tend="1192";Tstart="938";shortTE="F";uid="373548a3-714b-4693-84d7-0d2232187fd4"
NW_007393363.1	RepeatMasker	LINE/L2	1958	2166	999	+	.	ID="RND-6_FAMILY-15075";Tend="1112";Tstart="915";shortTE="F";uid="3882cf63-7fcb-41e0-b4e5-87cfc10fe2bc"
NW_007393363.1	RepeatMasker	Unknown	18419	18558	496	+	.	ID="RND-1_FAMILY-429";TEgroup="ctg_15924%7CRND-1_FAMILY-429%7C1";Tend="243";Tstart="101";shortTE="T";uid="6c062d65-9a46-4b5a-9151-ce8ecb2f9103"
NW_007393363.1	RepeatMasker	Unknown	6744	7044	1700	+	.	ID="RND-5_FAMILY-2420";Tend="573";Tstart="287";shortTE="F";uid="889f8dfe-ec56-488a-9e64-f3c5d973bb98"
NW_007393363.1	RepeatMasker	DNA/hAT-Tip100	10260	10815	3682	-	.	ID="RND-1_FAMILY-273";Tend="1396";Tstart="866";shortTE="F";uid="2a2f9f2f-65b7-42f0-9775-d7e826f3d2bf"
NW_007393363.1	RepeatMasker	Unknown	2833	3126	1047	-	.	ID="RND-5_FAMILY-7554";Tend="1142";Tstart="883";shortTE="F";uid="ac32821d-f693-4184-a1a1-af6bb80c613a"
NW_007393363.1	RepeatMasker	Unknown	18694	18794	766	-	.	ID="RND-6_FAMILY-35314";Tend="1142";Tstart="1042";shortTE="F";uid="707edbac-e7b3-4d92-86ca-65a833c364d2"
NW_007393363.1	RepeatMasker	Unknown	9440	9540	790	-	.	ID="RND-6_FAMILY-35314";Tend="1142";Tstart="1042";shortTE="F";uid="4ccf9417-c413-4a4f-92a2-7118bad67bbd"
NW_007393363.1	RepeatMasker	Unknown	9178	9326	877	-	.	ID="RND-1_FAMILY-295";Tend="903";Tstart="759";shortTE="F";uid="a522f857-b4c3-4d76-8158-a3f06672e7fb"
NW_007536680.1	RepeatMasker	LINE/L1-Tx1	1	204	1918	-	.	ID="RND-6_FAMILY-20021";Tend="680";Tstart="477";shortTE="F";uid="a282aa90-84be-4705-b0a0-b7dee61d169c"
NW_007536682.1	RepeatMasker	RC/Helitron	1	202	1798	-	.	ID="RND-1_FAMILY-442";Tend="1492";Tstart="1291";shortTE="F";uid="529be7b2-ce47-40fe-a9ae-cad59b341ab5"
NW_007536686.1	RepeatMasker	Unknown	1	203	1687	+	.	ID="RND-6_FAMILY-5455";Tend="359";Tstart="163";shortTE="F";uid="42329286-eca4-41f0-bb17-6547552b345a"
NW_007536692.1	RepeatMasker	DNA/Academ-1	12	204	1196	+	.	ID="RND-6_FAMILY-3652";Tend="1307";Tstart="1114";shortTE="F";uid="2f30b4c4-b475-4ff3-83da-caad227b5f7c"
NW_007536694.1	RepeatMasker	Unknown	79	204	963	+	.	ID="RND-1_FAMILY-139";Tend="836";Tstart="717";shortTE="F";uid="833b25e2-7b05-47e3-9d3d-1e357253b6b0"
NW_007536698.1	RepeatMasker	Unknown	1	204	1737	-	.	ID="RND-6_FAMILY-44247";Tend="962";Tstart="760";shortTE="F";uid="63321c26-9173-452c-83e1-145e0bce8d35"
NW_007393365.1	RepeatMasker	Unknown	929	1124	1499	+	.	ID="RND-1_FAMILY-94";Tend="839";Tstart="653";shortTE="F";uid="ba3d372d-0143-4374-855a-43b2167932f3"
NW_007393365.1	RepeatMasker	SINE/B4	725	902	795	-	.	ID="RND-2_FAMILY-91";Tend="1099";Tstart="935";shortTE="F";uid="ce429027-8c40-4e85-aec1-e065921b891d"
NW_007536702.1	RepeatMasker	DNA/Sola-2	1	204	1706	+	.	ID="RND-1_FAMILY-95";Tend="1351";Tstart="1145";shortTE="F";uid="d2cd1eca-a878-46cc-b5ab-f70971c0c0f8"
NW_007536703.1	RepeatMasker	Unknown	73	204	1067	-	.	ID="RND-6_FAMILY-62244";Tend="1011";Tstart="878";shortTE="F";uid="33183b72-4085-4678-9214-c7da59f39166"
NW_007536706.1	RepeatMasker	Unknown	1	204	1715	+	.	ID="RND-6_FAMILY-45419";Tend="993";Tstart="781";shortTE="F";uid="f6fcf8f1-104c-4268-9824-1b589669a3f6"
NW_007536708.1	RepeatMasker	LTR/Copia	33	187	401	+	.	ID="COPIA-9_LH-I";Tend="3807";Tstart="3653";shortTE="F";uid="756031b4-eac5-4536-9371-b74bb157abd1"
NW_007393366.1	RepeatMasker	Unknown	412	632	886	+	.	ID="RND-1_FAMILY-410";Tend="1063";Tstart="834";shortTE="F";uid="1f885930-0a26-4c1d-960a-5fea3a6df7f1"
NW_007536711.1	RepeatMasker	RC/Helitron	2	203	1064	+	.	ID="RND-1_FAMILY-228";Tend="1189";Tstart="1038";shortTE="F";uid="e01bca61-0a94-4a2b-8a45-867348ee6c38"
NW_007536717.1	RepeatMasker	RC/Helitron	1	155	855	+	.	ID="RND-6_FAMILY-8282";Tend="1089";Tstart="931";shortTE="F";uid="88531248-7141-42cc-bfe6-2fd2685ca180"
NW_007536718.1	RepeatMasker	Unknown	80	204	847	+	.	ID="RND-1_FAMILY-191";Tend="857";Tstart="733";shortTE="F";uid="d8ee7669-949b-44c2-bf70-4a2aa3662d44"
NW_007536725.1	RepeatMasker	LINE/I	1	204	1909	+	.	ID="RND-6_FAMILY-3330";Tend="564";Tstart="361";shortTE="F";uid="fc2723e1-a442-4e2f-bfbc-f5206e00f44b"
NW_007536726.1	RepeatMasker	LTR	63	204	450	-	.	ID="RND-6_FAMILY-14949";Tend="821";Tstart="689";shortTE="F";uid="7f6bc8ac-0634-4f2f-80d0-78ac4fabb8d5"
NW_007536728.1	RepeatMasker	Unknown	1	204	1643	-	.	ID="RND-6_FAMILY-48653";Tend="851";Tstart="647";shortTE="F";uid="6e65a625-fbb2-4f5e-82a8-194083a6a4e2"
NW_007393368.1	RepeatMasker	Unknown	314	757	3393	-	.	ID="RND-1_FAMILY-136";Tend="1327";Tstart="868";shortTE="F";uid="98c8923c-4069-4c88-948e-7b164c866f29"
NW_007393368.1	RepeatMasker	DNA/hAT-Ac	1	156	1405	-	.	ID="RND-6_FAMILY-8502";Tend="1069";Tstart="914";shortTE="F";uid="5183b334-047e-4711-a77c-77bfffdb0ef3"
NW_007536731.1	RepeatMasker	LINE/L2	61	204	537	-	.	ID="RND-5_FAMILY-1983";Tend="776";Tstart="647";shortTE="F";uid="1ee8a50d-d28f-4025-9473-038c192a6570"
NW_007536734.1	RepeatMasker	DNA	94	204	783	+	.	ID="RND-1_FAMILY-108";Tend="1652";Tstart="1550";shortTE="F";uid="add1ff79-0e0d-4e4d-9eea-9cbec99d41cd"
NW_007536735.1	RepeatMasker	DNA/hAT-Blackjack	1	204	1468	-	.	ID="RND-1_FAMILY-91";Tend="1689";Tstart="1477";shortTE="F";uid="aee2196e-6700-4c18-9309-f93dbf5cd54a"
NW_007379032.1	RepeatMasker	SINE/ID	58200	59429	1743	+	.	ID="RND-1_FAMILY-4";TEgroup="ctg_1593%7CRND-1_FAMILY-4%7C1";Tend="1594";Tstart="669";shortTE="F";uid="1c15369f-463b-4cc6-8638-4ca1a2d7bf66"
NW_007379032.1	RepeatMasker	SINE/B4	9214	9337	686	+	.	ID="RND-2_FAMILY-91";Tend="1080";Tstart="943";shortTE="F";uid="7780cbea-abc6-4e86-84a3-f84fb0233b54"
NW_007379032.1	RepeatMasker	LTR/Gypsy	63057	63257	563	+	.	ID="RND-6_FAMILY-7101";TEgroup="ctg_1593%7CRND-6_FAMILY-7101%7C1";Tend="957";Tstart="828";shortTE="T";uid="0583cf2b-5ed3-498a-9fab-2a435e0b0c39"
NW_007379032.1	RepeatMasker	DNA/Maverick	2445	2882	657	+	.	ID="RND-6_FAMILY-12032";Tend="995";Tstart="565";shortTE="F";uid="94eb81bb-4616-42f9-aed3-3d69716cf704"
NW_007379032.1	RepeatMasker	Unknown	53902	54092	673	+	.	ID="RND-6_FAMILY-8964";Tend="368";Tstart="172";shortTE="F";uid="6a767d72-3362-4be3-b3f9-d8c9457209c4"
NW_007379032.1	RepeatMasker	LTR/Gypsy	69446	69559	955	+	.	ID="RND-1_FAMILY-232";Tend="1752";Tstart="1640";shortTE="F";uid="fb159bc3-8e1e-4a51-b1f4-9d9f11fe9889"
NW_007379032.1	RepeatMasker	DNA/Crypton-I	34166	34278	406	+	.	ID="RND-5_FAMILY-277";Tend="444";Tstart="324";shortTE="F";uid="a5e029fc-9b52-4fa2-9446-8060b8a5a2e0"
NW_007379032.1	RepeatMasker	SINE/tRNA-RTE	26650	26821	1009	+	.	ID="RND-1_FAMILY-2";Tend="1715";Tstart="1552";shortTE="F";uid="6a9a8e38-a4d0-4f23-b7f5-b097e3f0034d"
NW_007379032.1	RepeatMasker	Satellite	24069	24256	672	+	.	ID="RND-5_FAMILY-1961";Tend="1314";Tstart="1114";shortTE="F";uid="01dc6d1e-0ca4-422a-95b0-2e83b0d43804"
NW_007379032.1	RepeatMasker	Unknown	62377	63059	2437	+	.	ID="RND-1_FAMILY-123";Tend="1433";Tstart="741";shortTE="F";uid="bdbc2e57-23d1-4180-b0ea-74000c751721"
NW_007379032.1	RepeatMasker	Unknown	15581	16322	5106	+	.	ID="RND-5_FAMILY-221";Tend="1425";Tstart="710";shortTE="F";uid="5bc13af0-9e5d-453b-9e23-0229faf9a5f5"
NW_007379032.1	RepeatMasker	RC/Helitron	1316	1572	1806	+	.	ID="RND-1_FAMILY-202";Tend="1508";Tstart="1257";shortTE="F";uid="77b5c94a-b8f2-4b5a-a896-744e5887b439"
NW_007379032.1	RepeatMasker	RC/Helitron	136	403	558	+	.	ID="RND-1_FAMILY-179";Tend="1672";Tstart="1437";shortTE="F";uid="13424762-997f-4b70-b920-de39d95f94c7"
NW_007379032.1	RepeatMasker	SINE/B4	58163	58279	688	+	.	ID="RND-5_FAMILY-761";Tend="849";Tstart="737";shortTE="F";uid="60d07a18-bb30-4daf-90c0-f4283f72bbe0"
NW_007379032.1	RepeatMasker	RC/Helitron	17504	18129	5383	+	.	ID="RND-1_FAMILY-179";Tend="1484";Tstart="869";shortTE="F";uid="ecb0dc52-25e1-4752-b45d-e15a7ebfa029"
NW_007379032.1	RepeatMasker	LTR/Gypsy	66995	67117	866	+	.	ID="RND-6_FAMILY-7101";Tend="936";Tstart="816";shortTE="F";uid="a3d83a9a-9622-460e-b807-17e6086351ca"
NW_007379032.1	RepeatMasker	LINE/L1-Tx1	44875	45014	473	+	.	ID="RND-1_FAMILY-1";Tend="1724";Tstart="1579";shortTE="F";uid="1d8434c6-1a3c-40b7-af25-ea1e72944a48"
NW_007379032.1	RepeatMasker	SINE/B4	71027	71183	602	+	.	ID="RND-1_FAMILY-25";Tend="906";Tstart="763";shortTE="F";uid="77b79b4a-eac9-4b0b-a413-99ab547dfcff"
NW_007379032.1	RepeatMasker	Unknown	35256	35535	2127	+	.	ID="RND-5_FAMILY-3163";Tend="1138";Tstart="864";shortTE="F";uid="8ec35d5e-8974-4fea-a9cc-1dd4dfda9557"
NW_007379032.1	RepeatMasker	DNA/Maverick	10705	11070	455	+	.	ID="RND-6_FAMILY-12032";Tend="968";Tstart="570";shortTE="F";uid="1690e2db-8d3a-4590-aa31-e259c5e3d053"
NW_007379032.1	RepeatMasker	SINE/B4	22556	22705	949	+	.	ID="RND-5_FAMILY-761";Tend="916";Tstart="768";shortTE="F";uid="e07979e9-1968-4157-92bf-501ad752c3cd"
NW_007379032.1	RepeatMasker	SINE/tRNA-Core	28061	28388	1657	+	.	ID="RND-1_FAMILY-72";Tend="1117";Tstart="785";shortTE="F";uid="b5889b62-27b6-4cb6-8557-02381d56296f"
NW_007379032.1	RepeatMasker	Unknown	52527	52629	750	+	.	ID="RND-5_FAMILY-7554";Tend="985";Tstart="885";shortTE="F";uid="a4201d0a-7127-4d6d-811f-25aff0c794a8"
NW_007379032.1	RepeatMasker	Unknown	46319	46538	1176	+	.	ID="RND-5_FAMILY-3298";Tend="1087";Tstart="881";shortTE="F";uid="966f8be7-5767-4160-a313-13a89769e0a3"
NW_007379032.1	RepeatMasker	Satellite	12004	12105	762	+	.	ID="RND-1_FAMILY-725";Tend="1070";Tstart="966";shortTE="F";uid="35e11874-353f-4443-8fd9-37206ba0f74c"
NW_007379032.1	RepeatMasker	DNA/Maverick	27594	27982	552	+	.	ID="RND-6_FAMILY-12032";Tend="976";Tstart="570";shortTE="F";uid="7019a046-d16b-4b53-af15-dcc95165562b"
NW_007379032.1	RepeatMasker	Unknown	35117	35256	1222	+	.	ID="RND-1_FAMILY-278";Tend="816";Tstart="677";shortTE="F";uid="8bd20bab-0c63-4294-a92d-107f140b6ec8"
NW_007379032.1	RepeatMasker	DNA	23847	23994	490	+	.	ID="RND-6_FAMILY-12086";Tend="1090";Tstart="531";shortTE="F";uid="e7709d9f-3ac0-435e-849a-19216f860dd0"
NW_007379032.1	RepeatMasker	SINE/5S	69067	69305	470	+	.	ID="RND-1_FAMILY-103";TEgroup="ctg_1593%7CRND-1_FAMILY-103%7C2";Tend="758";Tstart="667";shortTE="T";uid="2f1233ef-673b-4ed9-abf5-bbced52c5cc0"
NW_007379032.1	RepeatMasker	Unknown	36322	36481	675	+	.	ID="RND-6_FAMILY-40438";Tend="243";Tstart="72";shortTE="F";uid="0f697a3d-3fa9-47ab-bf7c-f7ffd3ff003a"
NW_007379032.1	RepeatMasker	SINE/ID	57747	58015	1372	+	.	ID="RND-1_FAMILY-4";Tend="931";Tstart="657";shortTE="F";uid="4bc35a21-17a6-4b94-acaf-645c80027a49"
NW_007379032.1	RepeatMasker	LINE/L1-Tx1	5925	6188	995	+	.	ID="RND-4_FAMILY-112";Tend="1533";Tstart="1307";shortTE="F";uid="8f2e2d21-a63a-4c13-b5ce-eef5239cf0d3"
NW_007379032.1	RepeatMasker	Unknown	729	873	706	+	.	ID="RND-6_FAMILY-4482";Tend="2180";Tstart="2044";shortTE="F";uid="5ffec904-83d0-4279-afc2-3b3c30a6b800"
NW_007379032.1	RepeatMasker	Unknown	35675	35812	597	+	.	ID="RND-1_FAMILY-401";Tend="1046";Tstart="903";shortTE="F";uid="a18cede3-0fed-48d1-9171-e7cea7d75ef4"
NW_007379032.1	RepeatMasker	Unknown	64993	65246	1836	+	.	ID="RND-1_FAMILY-490";Tend="844";Tstart="597";shortTE="F";uid="bb4ee3dc-48b1-4f81-8253-84ad710c18ee"
NW_007379032.1	RepeatMasker	Unknown	14258	14728	1023	+	.	ID="RND-1_FAMILY-227";TEgroup="ctg_1593%7CRND-1_FAMILY-227%7C1";Tend="1159";Tstart="902";shortTE="F";uid="86b9857a-8729-47b1-bf2c-a3a7590fe85e"
NW_007379032.1	RepeatMasker	RC/Helitron	18626	18803	1304	+	.	ID="RND-1_FAMILY-202";Tend="1508";Tstart="1329";shortTE="F";uid="c63cdb02-7ef8-48b2-8bfd-98771cb9dfd6"
NW_007379032.1	RepeatMasker	DNA/Maverick	23431	23846	501	+	.	ID="RND-6_FAMILY-12032";Tend="992";Tstart="565";shortTE="F";uid="26755bf5-73a0-451a-af5e-093c5047a642"
NW_007379032.1	RepeatMasker	Unknown	16188	16348	878	-	.	ID="RND-1_FAMILY-462";Tend="650";Tstart="488";shortTE="F";uid="5c6d6a1f-8cac-4f09-a34b-14ddb957aa0b"
NW_007379032.1	RepeatMasker	Unknown	46015	46242	1348	-	.	ID="RND-5_FAMILY-8766";Tend="1152";Tstart="931";shortTE="F";uid="d941cd94-ff83-4d8d-b6d1-2dc58ace218a"
NW_007379032.1	RepeatMasker	Satellite	8538	8809	622	-	.	ID="DMSAT6";Tend="385";Tstart="87";shortTE="F";uid="70e3fa19-102b-4b52-bba8-5127341efc77"
NW_007379032.1	RepeatMasker	Satellite	25417	25711	659	-	.	ID="DMSAT6";Tend="351";Tstart="29";shortTE="F";uid="b8bf8828-c8a1-4646-a6d8-38bdd0bd713a"
NW_007379032.1	RepeatMasker	Unknown	4793	5124	2396	-	.	ID="RND-1_FAMILY-656";Tend="1244";Tstart="936";shortTE="F";uid="ae4b89a6-2fc8-4def-9268-9ff20e43afea"
NW_007379032.1	RepeatMasker	Unknown	37483	37670	1350	-	.	ID="RND-1_FAMILY-850";Tend="1629";Tstart="1431";shortTE="F";uid="f68f3a94-8b1a-4eaf-b748-f385b66e433e"
NW_007379032.1	RepeatMasker	Unknown	200	551	794	-	.	ID="RND-1_FAMILY-314";Tend="1625";Tstart="1328";shortTE="F";uid="9f629325-b9ab-45aa-85b3-7b6af4d2d670"
NW_007379032.1	RepeatMasker	Unknown	3918	4198	455	-	.	ID="RND-6_FAMILY-431";Tend="1352";Tstart="1062";shortTE="F";uid="4e0d369f-9bda-47a7-a7bb-f45292e09026"
NW_007379032.1	RepeatMasker	Unknown	18129	18242	1022	-	.	ID="RND-1_FAMILY-96";Tend="951";Tstart="838";shortTE="F";uid="a761763d-f97a-4510-87cd-9c9001a1d628"
NW_007379032.1	RepeatMasker	DNA/hAT-Blackjack	2589	2959	610	-	.	ID="RND-6_FAMILY-11667";Tend="648";Tstart="275";shortTE="F";uid="aa63a412-c5af-42e7-ba7a-cc5be418b120"
NW_007379032.1	RepeatMasker	SINE/tRNA-RTE	58349	58819	703	-	.	ID="RND-1_FAMILY-22";Tend="860";Tstart="398";shortTE="F";uid="166bc788-c3ee-4879-ad0a-7cb9d89debc7"
NW_007379032.1	RepeatMasker	Unknown	59307	59452	1007	-	.	ID="RND-5_FAMILY-5665";Tend="784";Tstart="629";shortTE="F";uid="a84e7167-814b-4bd4-bf7b-d1b3882635e3"
NW_007379032.1	RepeatMasker	Unknown	69630	69928	2346	-	.	ID="RND-1_FAMILY-122";Tend="1099";Tstart="804";shortTE="F";uid="347e05d0-54a2-4793-ba78-31199ed0365d"
NW_007379032.1	RepeatMasker	Unknown	21760	21873	950	-	.	ID="RND-6_FAMILY-5720";Tend="1066";Tstart="953";shortTE="F";uid="7e1ee618-b802-46a4-86de-52e479d74473"
NW_007379032.1	RepeatMasker	SINE/tRNA-Deu	28031	28217	899	-	.	ID="RND-1_FAMILY-54";Tend="1076";Tstart="832";shortTE="F";uid="42de5b68-3aee-4653-8829-4c0c90b25b07"
NW_007379032.1	RepeatMasker	Unknown	10104	10302	1461	-	.	ID="RND-1_FAMILY-136";Tend="1077";Tstart="869";shortTE="F";uid="d1302ced-4591-49a0-b315-7b6fd364d54d"
NW_007379032.1	RepeatMasker	DNA/hAT-Blackjack	1	137	848	-	.	ID="RND-1_FAMILY-83";Tend="1310";Tstart="1174";shortTE="F";uid="18d730c7-e3df-4ff1-b067-76e3d3e3bc6c"
NW_007379032.1	RepeatMasker	SINE/ID	53922	54091	913	-	.	ID="RND-1_FAMILY-13";Tend="1863";Tstart="1692";shortTE="F";uid="6b6fe293-7431-4445-89ac-5a94806dafb0"
NW_007379032.1	RepeatMasker	DNA/hAT-Blackjack	70490	70622	1049	-	.	ID="RND-5_FAMILY-4049";Tend="949";Tstart="817";shortTE="F";uid="c89ca5b8-55e1-4457-824f-e6fbf65d0f8d"
NW_007379032.1	RepeatMasker	Unknown	58026	58179	652	-	.	ID="RND-1_FAMILY-401";Tend="1040";Tstart="872";shortTE="F";uid="97e96075-0517-4ae2-9c39-9184456f35ec"
NW_007379032.1	RepeatMasker	SINE/tRNA-Core	46758	46876	507	-	.	ID="RND-1_FAMILY-87";Tend="882";Tstart="769";shortTE="F";uid="039e5400-b28d-4c86-bb2f-83b0f3f909bb"
NW_007379032.1	RepeatMasker	SINE/5S	18820	19105	568	-	.	ID="RND-1_FAMILY-103";TEgroup="ctg_1593%7CRND-1_FAMILY-103%7C1";Tend="845";Tstart="709";shortTE="T";uid="66af74f1-d389-4e2c-969e-8555f2d5008c"
NW_007379032.1	RepeatMasker	Unknown	25717	25964	1850	-	.	ID="RND-5_FAMILY-2144";Tend="1390";Tstart="1151";shortTE="F";uid="e7a701b1-fb45-42d0-82f4-d4a986166e6e"
NW_007379032.1	RepeatMasker	Unknown	17249	17505	1022	-	.	ID="RND-6_FAMILY-45419";Tend="1391";Tstart="1254";shortTE="F";uid="b57fdb2a-2117-4372-8805-233973e46b5d"
NW_007379032.1	RepeatMasker	Unknown	20799	20953	887	-	.	ID="RND-1_FAMILY-139";Tend="872";Tstart="711";shortTE="F";uid="15af8aae-8966-4a55-bd7c-1f934390c8a3"
NW_007393369.1	RepeatMasker	LTR/Gypsy	3085	3261	1100	+	.	ID="RND-6_FAMILY-8772";Tend="718";Tstart="547";shortTE="F";uid="5493746a-a37d-49ae-8360-592dd46a9ce7"
NW_007393369.1	RepeatMasker	LTR/Gypsy	8406	9765	7775	+	.	ID="RND-6_FAMILY-8772";Tend="1070";Tstart="2";shortTE="F";uid="c96bd757-3c3b-4673-bb87-e2916fb10df0"
NW_007393369.1	RepeatMasker	LTR/Gypsy	373	518	1230	+	.	ID="RND-6_FAMILY-8772";Tend="1070";Tstart="926";shortTE="F";uid="b4032b06-d259-4bb1-b182-bae0b6bbeac5"
NW_007536747.1	RepeatMasker	RC/Helitron	67	204	849	+	.	ID="RND-6_FAMILY-9017";Tend="927";Tstart="802";shortTE="F";uid="2b62219b-e15a-4b7c-9a8f-9a9dbc4ab0fd"
NW_007536749.1	RepeatMasker	Unknown	44	204	1124	-	.	ID="RND-1_FAMILY-132";Tend="1836";Tstart="1676";shortTE="F";uid="0587e09e-d892-46d5-bd90-1932b436fc1e"
NW_007536750.1	RepeatMasker	Unknown	1	204	1598	-	.	ID="RND-6_FAMILY-1836";Tend="715";Tstart="512";shortTE="F";uid="49037fba-126b-4230-9f4d-1ed12adb78cb"
NW_007536751.1	RepeatMasker	SINE/tRNA-RTE	13	150	712	+	.	ID="RND-1_FAMILY-2";Tend="1731";Tstart="1593";shortTE="F";uid="b5045c88-2979-4ec1-8fc9-1ddaa7cf8c72"
NW_007536751.1	RepeatMasker	Unknown	2	132	716	-	.	ID="RND-6_FAMILY-1998";Tend="919";Tstart="786";shortTE="F";uid="8b287010-4cc1-4fe5-a970-811a89f69e98"
NW_007536752.1	RepeatMasker	SINE/tRNA-RTE	1	179	732	-	.	ID="RND-6_FAMILY-31686";Tend="1148";Tstart="979";shortTE="F";uid="d0a1fd24-0a95-4a95-968f-51cdf0fabda9"
NW_007536753.1	RepeatMasker	Unknown	1	127	972	-	.	ID="RND-1_FAMILY-388";Tend="636";Tstart="510";shortTE="F";uid="f46df25a-4f8b-482f-a2f2-c54fc7cc164a"
NW_007536755.1	RepeatMasker	Satellite	2	204	1774	-	.	ID="RND-1_FAMILY-754";Tend="808";Tstart="598";shortTE="F";uid="61b4c973-592c-4767-966e-594d99bca16f"
NW_007536756.1	RepeatMasker	DNA/hAT-Charlie	39	204	1144	+	.	ID="RND-6_FAMILY-3808";Tend="1534";Tstart="1376";shortTE="F";uid="a994f8d0-804a-44c2-8554-cc0e457425e3"
NW_007536767.1	RepeatMasker	LINE/I	3	204	1580	+	.	ID="RND-6_FAMILY-20863";Tend="750";Tstart="549";shortTE="F";uid="5d7b7453-917b-4926-9854-dfe71ecfa71b"
NW_007536768.1	RepeatMasker	Unknown	1	204	936	+	.	ID="RND-6_FAMILY-19971";Tend="1270";Tstart="928";shortTE="F";uid="77af2700-de68-42cc-ab9c-bff9357a9b3f"
NW_007393372.1	RepeatMasker	RC/Helitron	5269	5405	425	+	.	ID="RND-1_FAMILY-362";Tend="528";Tstart="377";shortTE="F";uid="6fa5423a-3306-4500-844e-02a238c5adc1"
NW_007393372.1	RepeatMasker	LTR/Gypsy	3339	3443	661	+	.	ID="RND-6_FAMILY-7101";Tend="910";Tstart="804";shortTE="F";uid="73782cb4-3c98-4a80-8146-9a59554bb816"
NW_007393372.1	RepeatMasker	Unknown	10083	10383	1772	+	.	ID="RND-1_FAMILY-637";Tend="1097";Tstart="803";shortTE="F";uid="d86008a8-3840-40bb-af36-619ff97d5cf9"
NW_007393372.1	RepeatMasker	Unknown	906	1206	1772	+	.	ID="RND-1_FAMILY-637";Tend="1097";Tstart="803";shortTE="F";uid="ab7a878f-f9da-4d97-99db-6d1a442305c9"
NW_007393372.1	RepeatMasker	LINE/RTE-BovB	326	549	1043	+	.	ID="RND-6_FAMILY-4311";Tend="626";Tstart="407";shortTE="F";uid="def36c98-fe31-44f5-9fca-5bab670c9c0f"
NW_007393372.1	RepeatMasker	Unknown	3439	4062	1623	-	.	ID="RND-1_FAMILY-486";Tend="1262";Tstart="730";shortTE="F";uid="dc19adfa-ae47-4174-8d0f-a434bdada3af"
NW_007393372.1	RepeatMasker	Unknown	2661	2998	2669	-	.	ID="RND-1_FAMILY-524";Tend="1279";Tstart="944";shortTE="F";uid="b4fa435a-8cfa-48e2-afb0-df5ad0fc3807"
NW_007536769.1	RepeatMasker	Unknown	1	201	1581	+	.	ID="RND-6_FAMILY-46091";Tend="879";Tstart="682";shortTE="F";uid="2e5d6430-295a-412e-8016-908568b461ee"
NW_007536776.1	RepeatMasker	Unknown	1	204	1294	-	.	ID="RND-6_FAMILY-48653";Tend="1091";Tstart="889";shortTE="F";uid="2a24812b-fb3c-49fc-8f88-f57914b5b142"
NW_007536777.1	RepeatMasker	Unknown	1	125	755	+	.	ID="RND-1_FAMILY-427";Tend="893";Tstart="738";shortTE="F";uid="989442a0-98b8-4392-b472-dd761b907d28"
NW_007393373.1	RepeatMasker	Unknown	489	1124	3143	-	.	ID="RND-6_FAMILY-45419";Tend="1385";Tstart="809";shortTE="F";uid="8bb0d1c7-fa8d-4d0d-8277-eec3cfc358fb"
NW_007536779.1	RepeatMasker	Unknown	1	204	1628	+	.	ID="RND-1_FAMILY-138";Tend="907";Tstart="704";shortTE="F";uid="7773490f-a1d5-483d-8074-0360e6c58b2a"
NW_007536786.1	RepeatMasker	Unknown	1	161	1195	-	.	ID="RND-6_FAMILY-44247";Tend="810";Tstart="675";shortTE="F";uid="73dc2203-8f39-4ca9-b2c6-58cfc6f6d379"
NW_007536787.1	RepeatMasker	Unknown	18	204	1268	+	.	ID="RND-1_FAMILY-136";Tend="1037";Tstart="867";shortTE="F";uid="d5968d41-d9b8-40f9-9f3e-a9c7203de857"
NW_007536798.1	RepeatMasker	LINE/I-Jockey	26	200	425	+	.	ID="RND-5_FAMILY-1282";Tend="1081";Tstart="907";shortTE="F";uid="03f777f0-f8f3-47e6-8503-9011a8b9de49"
NW_007393375.1	RepeatMasker	SINE/tRNA-Meta	485	589	484	+	.	ID="RND-1_FAMILY-97";Tend="957";Tstart="852";shortTE="F";uid="7b22b38b-fea5-4a85-96a6-5544642bc199"
NW_007536801.1	RepeatMasker	Unknown	1	204	1417	+	.	ID="RND-1_FAMILY-297";Tend="1047";Tstart="872";shortTE="F";uid="30412b80-2b9b-4d16-b6f4-ced68572def2"
NW_007536804.1	RepeatMasker	Unknown	1	177	1403	+	.	ID="RND-5_FAMILY-8766";Tend="1161";Tstart="985";shortTE="F";uid="05dafb41-4b7b-459c-a999-a6f6e9bc3cf9"
NW_007536805.1	RepeatMasker	DNA/Academ-1	1	204	1617	+	.	ID="RND-6_FAMILY-3652";Tend="1308";Tstart="1105";shortTE="F";uid="9f1e4676-31d4-4f11-93f3-4bc9533bb0bc"
NW_007536811.1	RepeatMasker	RC/Helitron	1	204	1785	+	.	ID="RND-6_FAMILY-7347";Tend="1115";Tstart="911";shortTE="F";uid="c8ec409f-5e48-416d-a075-bf14ecddf02f"
NW_007536814.1	RepeatMasker	LINE/Penelope	97	204	956	-	.	ID="RND-6_FAMILY-3588";Tend="1620";Tstart="1513";shortTE="F";uid="a6ec9b41-dc5f-412a-a125-4df69c577377"
NW_007536816.1	RepeatMasker	Unknown	1	204	515	-	.	ID="RND-6_FAMILY-39430";TEgroup="ctg_159377%7CRND-6_FAMILY-39430%7C1";Tend="830";Tstart="634";shortTE="T";uid="fdcce95c-4b99-40f2-bda2-4e535ac3fc13"
NW_007536818.1	RepeatMasker	LINE/I	1	204	1656	-	.	ID="RND-5_FAMILY-319";Tend="1079";Tstart="876";shortTE="F";uid="99a12ce3-3e23-4fc3-9577-c42abeb02e32"
NW_007536822.1	RepeatMasker	DNA/hAT-Blackjack	1	204	1611	+	.	ID="RND-1_FAMILY-83";Tend="1554";Tstart="1351";shortTE="F";uid="840cf758-e827-4f3b-b788-5115ef15b21d"
NW_007536827.1	RepeatMasker	LTR/Gypsy	1	204	1723	+	.	ID="RND-6_FAMILY-1644";Tend="645";Tstart="442";shortTE="F";uid="2618e61e-2a19-4885-ab06-77aee05b3ccd"
NW_007393378.1	RepeatMasker	Satellite	749	1031	600	+	.	ID="RND-1_FAMILY-51";Tend="1037";Tstart="789";shortTE="F";uid="6ec8b3a9-9f69-4ef2-b84e-2c5b1eee5c65"
NW_007536829.1	RepeatMasker	Unknown	1	204	1751	-	.	ID="RND-1_FAMILY-415";Tend="1218";Tstart="1015";shortTE="F";uid="6c69d0a4-f294-487e-a6d7-947bd79324be"
NW_007536830.1	RepeatMasker	SINE/tRNA-Core	1	115	937	+	.	ID="RND-6_FAMILY-3547";Tend="1903";Tstart="1793";shortTE="F";uid="8dafe062-4f25-4c04-8e7a-7558243d493f"
NW_007536832.1	RepeatMasker	DNA/hAT-Blackjack	1	204	1508	-	.	ID="RND-1_FAMILY-91";Tend="1337";Tstart="1124";shortTE="F";uid="e89fd91f-d535-4665-9973-e021439c2483"
NW_007536836.1	RepeatMasker	Unknown	1	204	1686	-	.	ID="RND-6_FAMILY-4643";Tend="1090";Tstart="896";shortTE="F";uid="5568120b-3745-478f-8c27-b986085ec895"
NW_007379033.1	RepeatMasker	Unknown	34260	34385	791	+	.	ID="RND-1_FAMILY-70";Tend="1046";Tstart="917";shortTE="F";uid="0d6082b6-a6dd-4e24-ac23-116bd5d2f7ed"
NW_007379033.1	RepeatMasker	DNA	4584	5986	12255	+	.	ID="RND-1_FAMILY-108";Tend="1853";Tstart="452";shortTE="F";uid="1aec5a8d-7d20-4d46-b993-9b9e595d64b8"
NW_007379033.1	RepeatMasker	SINE/tRNA-Core	6373	6480	796	+	.	ID="RND-6_FAMILY-3547";Tend="1875";Tstart="1768";shortTE="F";uid="fd6eee6b-1880-4e6f-91c5-e7306b02c32c"
NW_007379033.1	RepeatMasker	SINE/tRNA-Meta	54640	54752	613	+	.	ID="RND-1_FAMILY-97";Tend="958";Tstart="846";shortTE="F";uid="8fdab8c3-c610-4f6b-98b9-f16a3ffda73d"
NW_007379033.1	RepeatMasker	SINE/ID	63470	63870	1094	+	.	ID="RND-1_FAMILY-4";Tend="1810";Tstart="1438";shortTE="F";uid="7a0f7b62-733e-4e78-b1f6-0abe453cb833"
NW_007379033.1	RepeatMasker	Unknown	8495	8604	792	+	.	ID="RND-5_FAMILY-224";Tend="828";Tstart="718";shortTE="F";uid="c8e4f1f7-8846-443e-98e4-283d5f9a908c"
NW_007379033.1	RepeatMasker	Unknown	3997	4098	584	+	.	ID="RND-1_FAMILY-80";Tend="1024";Tstart="929";shortTE="F";uid="d458944c-b672-4808-90ab-09ccaef97a1c"
NW_007379033.1	RepeatMasker	SINE/tRNA-Core	1799	3462	13817	+	.	ID="RND-6_FAMILY-3547";Tend="1900";Tstart="285";shortTE="F";uid="8ec72f7f-3e6c-457e-a2f9-7dd0332f93fd"
NW_007379033.1	RepeatMasker	SINE/ID	70292	70551	480	+	.	ID="RND-6_FAMILY-766";TEgroup="ctg_1594%7CRND-6_FAMILY-766%7C1";Tend="1911";Tstart="1661";shortTE="T";uid="30e2d9d5-6916-42a8-88ee-d9f459721b04"
NW_007379033.1	RepeatMasker	SINE/ID	4110	4309	1068	+	.	ID="RND-1_FAMILY-6";Tend="1306";Tstart="1107";shortTE="F";uid="c9cd2e81-da38-47c3-b90a-2712d22ec451"
NW_007379033.1	RepeatMasker	Satellite	43082	43502	3739	+	.	ID="RND-6_FAMILY-2981";Tend="1399";Tstart="979";shortTE="F";uid="dda8dcdb-e70f-4785-b486-351e002c705f"
NW_007379033.1	RepeatMasker	SINE/tRNA-Meta	36325	36437	613	+	.	ID="RND-1_FAMILY-97";Tend="958";Tstart="846";shortTE="F";uid="bbed4d8f-ba8a-483e-bf54-2f9df64e21b8"
NW_007379033.1	RepeatMasker	DNA/Maverick	1284	1398	655	+	.	ID="RND-1_FAMILY-185";Tend="794";Tstart="680";shortTE="F";uid="f39fdee5-d4cb-4c0b-96c3-4e6d74463211"
NW_007379033.1	RepeatMasker	Unknown	42156	43036	5345	+	.	ID="RND-1_FAMILY-415";TEgroup="ctg_1594%7CRND-1_FAMILY-415%7C1";Tend="1561";Tstart="925";shortTE="F";uid="58fc1a4f-f58f-4e40-a05e-1b5bd4ae5265"
NW_007379033.1	RepeatMasker	Unknown	48783	48897	454	+	.	ID="RND-1_FAMILY-70";Tend="1035";Tstart="915";shortTE="F";uid="6b4c0d06-a158-4c17-8985-f5833b47cb49"
NW_007379033.1	RepeatMasker	DNA/Crypton-I	8227	8343	636	-	.	ID="RND-5_FAMILY-277";Tend="484";Tstart="365";shortTE="F";uid="0eeb20c5-421f-4359-b183-43fb6359b5d2"
NW_007379033.1	RepeatMasker	Satellite	58910	59133	581	-	.	ID="RND-1_FAMILY-51";Tend="1035";Tstart="821";shortTE="F";uid="ed851c79-439d-4ca0-81f0-9fc3a722a63f"
NW_007379033.1	RepeatMasker	LTR	50677	50830	454	-	.	ID="RND-6_FAMILY-548";Tend="1158";Tstart="959";shortTE="F";uid="90f8b7d8-3889-421d-9f59-822d45e0e683"
NW_007379033.1	RepeatMasker	Unknown	8356	8493	1063	-	.	ID="RND-6_FAMILY-1666";Tend="1040";Tstart="905";shortTE="F";uid="60d79bc4-7232-400d-84d0-8baea0ccd338"
NW_007379033.1	RepeatMasker	Unknown	8097	8230	918	-	.	ID="RND-5_FAMILY-214";Tend="1235";Tstart="1102";shortTE="F";uid="d240f9fc-bac7-4994-8c48-ad042468e4f9"
NW_007379033.1	RepeatMasker	LINE/L1-Tx1	10635	10982	763	-	.	ID="RND-1_FAMILY-1";Tend="974";Tstart="734";shortTE="F";uid="2f67d360-df82-4fc7-99de-d82839c8a886"
NW_007379033.1	RepeatMasker	Unknown	21202	21419	1425	-	.	ID="RND-1_FAMILY-106";Tend="1158";Tstart="942";shortTE="F";uid="cbfead1c-3709-4558-aeef-e55de31e3342"
NW_007379033.1	RepeatMasker	Unknown	60605	60733	407	-	.	ID="RND-1_FAMILY-70";Tend="1046";Tstart="917";shortTE="F";uid="c90d32c3-8b3e-4422-a336-a83bbef521b9"
NW_007393379.1	RepeatMasker	LTR/Gypsy	809	982	681	+	.	ID="RND-1_FAMILY-60";Tend="1166";Tstart="1008";shortTE="F";uid="fdb8d98f-fa27-47dc-862a-74e48551025a"
NW_007393379.1	RepeatMasker	Unknown	101	212	416	-	.	ID="RND-1_FAMILY-433";Tend="772";Tstart="651";shortTE="F";uid="37ded328-15a0-43a9-8954-cf2734667f63"
NW_007536839.1	RepeatMasker	Satellite	1	204	1572	+	.	ID="RND-1_FAMILY-754";Tend="872";Tstart="662";shortTE="F";uid="a41c88bf-bbda-4729-b8bc-6d7bfef1e2d0"
NW_007536848.1	RepeatMasker	DNA/hAT-Blackjack	1	204	896	-	.	ID="RND-1_FAMILY-91";Tend="1195";Tstart="1048";shortTE="F";uid="c9e1a419-8364-4ff5-a0ee-4e6390463231"
NW_007393380.1	RepeatMasker	DNA/hAT-Blackjack	2	1117	5070	-	.	ID="rnd-1_family-83";Tend="2043";Tstart="1100";shortTE="F";uid="81543edb-a066-4cfc-96f0-9d73a117d035"
NW_007536849.1	RepeatMasker	Unknown	1	149	1006	-	.	ID="RND-6_FAMILY-9731";Tend="932";Tstart="784";shortTE="F";uid="49b2025d-7d4a-4e37-8a1c-483f90a4a67c"
NW_007536852.1	RepeatMasker	SINE/tRNA-Core	1	138	1123	-	.	ID="RND-6_FAMILY-6951";Tend="996";Tstart="859";shortTE="F";uid="c0ba3e73-c2c6-4aa9-bdd7-af34818ee777"
NW_007536854.1	RepeatMasker	Unknown	1	200	1142	-	.	ID="RND-6_FAMILY-62244";Tend="925";Tstart="795";shortTE="F";uid="3105b940-44cb-4dc4-aec9-2a3915d1afb1"
NW_007536856.1	RepeatMasker	DNA/hAT-Ac	1	204	1816	+	.	ID="RND-6_FAMILY-5641";Tend="1065";Tstart="861";shortTE="F";uid="4f0df317-0753-4692-9ca8-1bfa5d8808d7"
NW_007536857.1	RepeatMasker	Unknown	1	204	796	-	.	ID="RND-1_FAMILY-157";Tend="1324";Tstart="1078";shortTE="F";uid="384bbf55-2868-4fbd-87d1-55cd1fa98d70"
NW_007536861.1	RepeatMasker	Unknown	4	204	1032	+	.	ID="RND-6_FAMILY-57913";Tend="1377";Tstart="1192";shortTE="F";uid="83281a66-77b9-4c48-b431-e1f319cfc73d"
NW_007536864.1	RepeatMasker	SINE/tRNA-Core	12	155	672	-	.	ID="RND-6_FAMILY-3547";Tend="1892";Tstart="1750";shortTE="F";uid="abd9e07d-6ffb-4c23-b92a-ff4c5707250f"
NW_007393382.1	RepeatMasker	Unknown	481	595	589	-	.	ID="RND-1_FAMILY-748";Tend="1050";Tstart="953";shortTE="F";uid="8a8c4d38-cfdd-4498-b2e6-e24c14361533"
NW_007536871.1	RepeatMasker	RC/Helitron	74	204	741	+	.	ID="RND-6_FAMILY-8282";Tend="1089";Tstart="941";shortTE="F";uid="6ffc7e94-0b92-40e0-894b-71f6603a8ae7"
NW_007536878.1	RepeatMasker	Unknown	1	196	508	+	.	ID="RND-6_FAMILY-28540";Tend="444";Tstart="332";shortTE="F";uid="67f80f51-88f2-4a2b-aedf-49e8b2e11f11"
NW_007393383.1	RepeatMasker	DNA/hAT-Ac	156	314	475	+	.	ID="RND-1_FAMILY-660";TEgroup="ctg_15944%7CRND-1_FAMILY-660%7C1";Tend="1762";Tstart="1607";shortTE="T";uid="937a105d-5b27-454e-88a2-b45e80184a31"
NW_007536886.1	RepeatMasker	Unknown	13	118	556	+	.	ID="RND-1_FAMILY-52";Tend="1007";Tstart="904";shortTE="F";uid="4db12c9f-6909-4a46-b178-9b4af275e4d5"
NW_007536894.1	RepeatMasker	LINE/L2	8	152	686	+	.	ID="DAPHNE-7_HMM";Tend="3337";Tstart="3192";shortTE="F";uid="fc6e16dc-ec7d-4cca-8b74-ed43e6e21fd7"
NW_007536894.1	RepeatMasker	LINE/L2	37	181	637	-	.	ID="L2-10_HMEL";Tend="2181";Tstart="2041";shortTE="F";uid="6cd36580-cb51-4c15-bd44-3a08428cd2bb"
NW_007536894.1	RepeatMasker	DNA/TcMar-Tc1	100	204	822	-	.	ID="RND-1_FAMILY-366";Tend="1012";Tstart="911";shortTE="F";uid="fa7c3757-ce78-4215-af30-85838f3dac42"
NW_007393385.1	RepeatMasker	SINE/tRNA-RTE	1	125	963	+	.	ID="RND-1_FAMILY-111";Tend="1145";Tstart="1024";shortTE="F";uid="1a1560c4-f569-4466-b554-51933d3aeb56"
NW_007536901.1	RepeatMasker	LINE/Penelope	1	204	1039	-	.	ID="RND-6_FAMILY-5640";TEgroup="ctg_159462%7CRND-6_FAMILY-5640%7C1";Tend="1035";Tstart="872";shortTE="F";uid="a5e5c562-ec3b-44fb-a7cc-b534ea3c6498"
NW_007393386.1	RepeatMasker	DNA/TcMar-Tc1	586	986	1144	+	.	ID="RND-1_FAMILY-574";TEgroup="ctg_15947%7CRND-1_FAMILY-574%7C1";Tend="1440";Tstart="1243";shortTE="F";uid="31505774-9747-403e-b414-ad18f86ca13f"
NW_007536909.1	RepeatMasker	RC/Helitron	1	202	1424	+	.	ID="RND-1_FAMILY-560";Tend="1206";Tstart="996";shortTE="F";uid="6d01e615-0826-4150-8f42-bf041e977785"
NW_007536917.1	RepeatMasker	Unknown	1	204	1765	+	.	ID="RND-6_FAMILY-6202";Tend="863";Tstart="660";shortTE="F";uid="d2c9b506-061c-4248-b4c1-b9de611ec0f6"
NW_007536918.1	RepeatMasker	Unknown	88	201	544	+	.	ID="RND-6_FAMILY-3384";Tend="1777";Tstart="1665";shortTE="F";uid="8910d854-0f14-4fe0-aae6-6e2b14b5da3f"
NW_007393387.1	RepeatMasker	SINE/5S	126	346	1041	-	.	ID="RND-1_FAMILY-103";Tend="896";Tstart="662";shortTE="F";uid="5369cab1-ec5e-4846-a7a6-3eee43bbc2cd"
NW_007536925.1	RepeatMasker	Unknown	60	204	1029	-	.	ID="RND-5_FAMILY-114";Tend="1224";Tstart="1062";shortTE="F";uid="f375eb05-d23c-496d-9ec5-17ae58e13b0d"
NW_007536928.1	RepeatMasker	Unknown	2	204	1296	-	.	ID="RND-5_FAMILY-9570";Tend="841";Tstart="660";shortTE="F";uid="7f1c7965-dfc9-42dc-9e1d-94806283566d"
NW_007393388.1	RepeatMasker	Unknown	119	287	591	+	.	ID="RND-1_FAMILY-458";Tend="2105";Tstart="1946";shortTE="F";uid="5bb5ad4c-a757-4f24-b254-04086f66a396"
NW_007393388.1	RepeatMasker	LINE/RTE-BovB	963	1123	1104	-	.	ID="RND-6_FAMILY-4311";Tend="558";Tstart="399";shortTE="F";uid="fc89b103-dea3-4b89-8052-19fada567078"
NW_007536931.1	RepeatMasker	Unknown	4	135	759	-	.	ID="RND-1_FAMILY-65";Tend="1048";Tstart="921";shortTE="F";uid="dc16364d-6a83-4508-ac16-eaf8dcd562c4"
NW_007536935.1	RepeatMasker	DNA/Sola-2	1	204	1689	-	.	ID="RND-1_FAMILY-789";Tend="1044";Tstart="841";shortTE="F";uid="61893d73-b0ac-47e1-9506-2536f03ef121"
NW_007536938.1	RepeatMasker	RC/Helitron	67	204	829	+	.	ID="RND-6_FAMILY-9017";Tend="927";Tstart="802";shortTE="F";uid="b79542bb-f014-42b5-99e6-8646e94dab55"
NW_007379034.1	RepeatMasker	Unknown	11045	11767	4779	+	.	ID="RND-6_FAMILY-45419";Tend="1390";Tstart="238";shortTE="F";uid="5fef1185-c047-4427-b575-d32e2ae5ca8a"
NW_007379034.1	RepeatMasker	SINE/5S	70108	70259	609	+	.	ID="RND-1_FAMILY-103";Tend="783";Tstart="660";shortTE="F";uid="13d9b91e-87b6-4cd9-976f-cb56c0b5e07c"
NW_007379034.1	RepeatMasker	RC/Helitron	35009	35232	1402	+	.	ID="RND-6_FAMILY-8282";Tend="1029";Tstart="809";shortTE="F";uid="57f177d5-8df1-4904-bc12-ff015078c40d"
NW_007379034.1	RepeatMasker	Unknown	73990	74110	902	+	.	ID="RND-6_FAMILY-30900";Tend="1325";Tstart="1203";shortTE="F";uid="9eb53115-9860-48ac-8811-787573c2fee5"
NW_007379034.1	RepeatMasker	Unknown	12568	13137	3748	+	.	ID="RND-1_FAMILY-129";Tend="1303";Tstart="777";shortTE="F";uid="5baf969f-e86e-494b-8539-fe5b0a00763b"
NW_007379034.1	RepeatMasker	Unknown	55008	55205	1363	+	.	ID="RND-1_FAMILY-65";Tend="1136";Tstart="922";shortTE="F";uid="686f8327-ea87-4de3-99fa-c0a39330a5d0"
NW_007379034.1	RepeatMasker	DNA	23428	23601	832	+	.	ID="RND-6_FAMILY-33607";Tend="1179";Tstart="956";shortTE="F";uid="74bc4414-11c4-4ecb-91a6-8b7ba56755a3"
NW_007379034.1	RepeatMasker	Unknown	45350	45763	2111	+	.	ID="RND-5_FAMILY-1917";Tend="1044";Tstart="719";shortTE="F";uid="120ae5f9-f957-4d8a-bfc9-90d66b230f4f"
NW_007379034.1	RepeatMasker	Unknown	51342	51532	1276	+	.	ID="RND-1_FAMILY-65";Tend="1127";Tstart="922";shortTE="F";uid="6d7b44a3-e22b-485d-a30e-ee2b5c1e2101"
NW_007379034.1	RepeatMasker	DNA/CMC-EnSpm	26511	27790	3545	+	.	ID="RND-6_FAMILY-5853";Tend="1956";Tstart="686";shortTE="F";uid="4e514960-effd-4977-ad8e-425e94e11283"
NW_007379034.1	RepeatMasker	Unknown	73432	73700	1580	+	.	ID="RND-5_FAMILY-792";Tend="1044";Tstart="790";shortTE="F";uid="03a394e0-780e-4b7a-8c1e-321132e9a85b"
NW_007379034.1	RepeatMasker	DNA/TcMar-Tc1	9993	10311	847	+	.	ID="RND-6_FAMILY-7251";TEgroup="ctg_1595%7CRND-6_FAMILY-7251%7C1";Tend="3242";Tstart="3114";shortTE="F";uid="159ed00c-e6ff-4546-85c2-844c553ebb1e"
NW_007379034.1	RepeatMasker	Unknown	68057	68357	1210	+	.	ID="RND-1_FAMILY-31";Tend="1094";Tstart="769";shortTE="F";uid="da051c48-450a-4ce3-b1a1-f3b54aedcea5"
NW_007379034.1	RepeatMasker	Unknown	64188	64312	944	+	.	ID="RND-6_FAMILY-30900";Tend="1325";Tstart="1199";shortTE="F";uid="d87b178d-ff1a-40ba-95d5-941842a5ed5b"
NW_007379034.1	RepeatMasker	Unknown	19232	19735	1734	+	.	ID="RND-1_FAMILY-131";TEgroup="ctg_1595%7CRND-1_FAMILY-131%7C1";Tend="906";Tstart="415";shortTE="F";uid="5e0e366c-be53-476a-a2d0-28fb3c0bf7f2"
NW_007379034.1	RepeatMasker	Unknown	48350	49090	1711	+	.	ID="RND-1_FAMILY-129";TEgroup="ctg_1595%7CRND-1_FAMILY-129%7C1";Tend="1411";Tstart="779";shortTE="F";uid="9124bce9-68d1-420b-a744-e1935c0074db"
NW_007379034.1	RepeatMasker	Unknown	49192	49296	518	+	.	ID="RND-6_FAMILY-45419";Tend="1413";Tstart="1293";shortTE="F";uid="f6ee65c3-be18-4eb5-abe2-e7ae8149fee6"
NW_007379034.1	RepeatMasker	DNA/hAT-Charlie	67058	67342	1573	+	.	ID="RND-1_FAMILY-495";Tend="1162";Tstart="855";shortTE="F";uid="28a90e88-5a53-49c8-9e5f-b847dbb8762f"
NW_007379034.1	RepeatMasker	Unknown	35450	35724	1705	+	.	ID="RND-5_FAMILY-687";Tend="266";Tstart="1";shortTE="F";uid="79a2aa44-4a62-4ebf-bb8b-0cd7086c8279"
NW_007379034.1	RepeatMasker	Unknown	70641	70917	1071	+	.	ID="RND-1_FAMILY-31";Tend="1094";Tstart="800";shortTE="F";uid="76c996d4-3c8a-440d-a1e5-026c30de8d33"
NW_007379034.1	RepeatMasker	Unknown	65289	65929	3093	+	.	ID="RND-1_FAMILY-177";TEgroup="ctg_1595%7CRND-1_FAMILY-177%7C1";Tend="1446";Tstart="1066";shortTE="F";uid="8bdeeff6-7527-4145-87ff-f742c9fa2a20"
NW_007379034.1	RepeatMasker	Unknown	49697	49969	576	-	.	ID="RND-1_FAMILY-0";TEgroup="ctg_1595%7CRND-1_FAMILY-0%7C1";Tend="598";Tstart="364";shortTE="T";uid="37454435-2051-4153-8f6f-76d177814292"
NW_007379034.1	RepeatMasker	DNA/PIF-Harbinger	55305	55449	493	-	.	ID="RND-1_FAMILY-258";Tend="852";Tstart="710";shortTE="F";uid="f6e32966-0f0f-4fbb-b577-b3bf87d152c3"
NW_007379034.1	RepeatMasker	Unknown	12538	12806	1550	-	.	ID="RND-6_FAMILY-4482";Tend="2387";Tstart="2081";shortTE="F";uid="3d16b926-90a3-4fa7-a0fe-91499a1fcd4f"
NW_007379034.1	RepeatMasker	Unknown	46222	46353	778	-	.	ID="RND-1_FAMILY-106";Tend="1085";Tstart="960";shortTE="F";uid="b54e55d0-fe54-4594-b418-7502033b5126"
NW_007379034.1	RepeatMasker	Unknown	11013	11287	1591	-	.	ID="RND-6_FAMILY-4482";Tend="2387";Tstart="2081";shortTE="F";uid="4a54178a-c547-4e8f-ade0-963d0da3ed59"
NW_007379034.1	RepeatMasker	SINE/ID	39883	40069	863	-	.	ID="RND-1_FAMILY-6";Tend="1276";Tstart="1077";shortTE="F";uid="43ccad4c-d1dd-43e0-ae70-aa2d4e30f466"
NW_007379034.1	RepeatMasker	RC/Helitron	41463	42638	5741	-	.	ID="RND-1_FAMILY-228";Tend="1733";Tstart="828";shortTE="F";uid="59af0a04-0a45-402f-91f8-3f4d2a1808ac"
NW_007379034.1	RepeatMasker	Unknown	53840	53983	577	-	.	ID="RND-1_FAMILY-61";Tend="1010";Tstart="859";shortTE="F";uid="786f33f8-cd48-4342-8ffe-5b6041d1b6f0"
NW_007379034.1	RepeatMasker	SINE/ID	43226	43582	1275	-	.	ID="RND-1_FAMILY-5";Tend="1764";Tstart="1540";shortTE="F";uid="5c713960-bf3a-43e3-bdf0-478b03fe2a12"
NW_007379034.1	RepeatMasker	Satellite	36548	37005	1327	-	.	ID="RND-1_FAMILY-51";Tend="468";Tstart="1";shortTE="F";uid="a9e16f4a-e03e-4b83-b9c9-6884f02d0a5c"
NW_007379034.1	RepeatMasker	SINE/tRNA-RTE	69423	69703	2091	-	.	ID="RND-6_FAMILY-31686";Tend="1285";Tstart="1008";shortTE="F";uid="cb29b1b9-c54b-455c-95c5-d961603b8980"
NW_007379034.1	RepeatMasker	Unknown	53343	53476	1029	-	.	ID="RND-1_FAMILY-48";Tend="858";Tstart="725";shortTE="F";uid="3abce88f-ebaf-4dcf-a9b4-4a6a4589c67e"
NW_007379034.1	RepeatMasker	RC/Helitron	23759	24058	730	-	.	ID="RND-1_FAMILY-202";Tend="1157";Tstart="833";shortTE="F";uid="fff13f60-cd1d-4d1f-af45-6da1c4154e93"
NW_007379034.1	RepeatMasker	LINE/RTE-BovB	30962	31182	1767	-	.	ID="RND-6_FAMILY-24119";Tend="816";Tstart="595";shortTE="F";uid="e06fdf4a-a2c4-4d43-a2b4-8756c8821c22"
NW_007379034.1	RepeatMasker	RC/Helitron	24281	24493	606	-	.	ID="RND-1_FAMILY-202";Tend="1089";Tstart="879";shortTE="F";uid="728ca138-6e85-4ba7-af55-61c6f6318015"
NW_007379034.1	RepeatMasker	SINE/ID	68386	68549	875	-	.	ID="RND-1_FAMILY-5";Tend="1726";Tstart="1559";shortTE="F";uid="a09f4783-c147-4c94-91a4-6589535e694b"
NW_007379034.1	RepeatMasker	SINE/ID	70255	70356	695	-	.	ID="RND-1_FAMILY-28";Tend="956";Tstart="855";shortTE="F";uid="eeb9b78a-6e90-41db-af13-f69bee017c11"
NW_007379034.1	RepeatMasker	Unknown	54442	54587	979	-	.	ID="RND-1_FAMILY-106";Tend="1100";Tstart="960";shortTE="F";uid="488ce1c0-0889-42b8-bf7c-2b2967aabe67"
NW_007379034.1	RepeatMasker	Unknown	68616	68983	2620	-	.	ID="RND-6_FAMILY-8826";Tend="971";Tstart="623";shortTE="F";uid="45fc2e0b-7c48-4cf3-b7bd-7bba052f8afe"
NW_007379034.1	RepeatMasker	Unknown	43583	43722	1000	-	.	ID="RND-1_FAMILY-0";Tend="754";Tstart="364";shortTE="F";uid="8ce03a2f-5ee2-4df2-8bf3-8c0399d911b6"
NW_007379034.1	RepeatMasker	SINE/tRNA-RTE	67659	67782	633	-	.	ID="RND-5_FAMILY-620";Tend="1319";Tstart="1113";shortTE="F";uid="0c90c2f5-96d3-4968-9ebd-e61a772cc16b"
NW_007379034.1	RepeatMasker	LINE/L1-Tx1	33950	34061	497	-	.	ID="RND-4_FAMILY-112";Tend="1281";Tstart="1179";shortTE="F";uid="08a12903-de34-46ab-a4eb-54cd763eff10"
NW_007379034.1	RepeatMasker	Unknown	70737	70924	1174	-	.	ID="RND-1_FAMILY-157";Tend="1055";Tstart="852";shortTE="F";uid="9492d4f5-d882-45f1-bb81-d4989859f397"
NW_007379034.1	RepeatMasker	LINE/I	54138	54270	919	-	.	ID="RND-6_FAMILY-1755";Tend="862";Tstart="732";shortTE="F";uid="a4557309-7d22-4cc5-ab29-ac47f98046b6"
NW_007379034.1	RepeatMasker	Unknown	32309	32436	1084	-	.	ID="RND-1_FAMILY-278";Tend="820";Tstart="693";shortTE="F";uid="8f6591e5-4362-4d3e-ab49-0949075a214b"
NW_007379034.1	RepeatMasker	LINE/I	57310	57506	676	-	.	ID="RND-6_FAMILY-20165";Tend="955";Tstart="759";shortTE="F";uid="e5dace5c-3d61-4254-877a-610efd7671bc"
NW_007379034.1	RepeatMasker	SINE/tRNA-RTE	71194	71507	2745	-	.	ID="RND-1_FAMILY-111";Tend="1147";Tstart="833";shortTE="F";uid="d6c55faa-ae2e-48a4-b7fe-d4d07a7b15cd"
NW_007379034.1	RepeatMasker	Unknown	13138	13289	1031	-	.	ID="RND-6_FAMILY-8078";Tend="473";Tstart="322";shortTE="F";uid="ca780eeb-650c-445b-a1f4-0121f4113824"
NW_007379034.1	RepeatMasker	Unknown	46123	46226	758	-	.	ID="RND-6_FAMILY-427";Tend="1017";Tstart="911";shortTE="F";uid="43820383-eb35-486a-8a25-9eb13be427e6"
NW_007379034.1	RepeatMasker	Unknown	49547	49661	632	-	.	ID="RND-1_FAMILY-80";Tend="1020";Tstart="897";shortTE="F";uid="564d68e0-7bb9-4a8c-bcef-b7dad3d8e6f0"
NW_007379034.1	RepeatMasker	RC/Helitron	14902	15133	599	-	.	ID="RND-1_FAMILY-202";Tend="1089";Tstart="833";shortTE="F";uid="8384d676-2896-421e-ab25-0d10a18242c3"
NW_007379034.1	RepeatMasker	Unknown	68034	68165	834	-	.	ID="RND-1_FAMILY-157";Tend="1591";Tstart="1460";shortTE="F";uid="03ddc65d-292c-448f-9bfd-3c574e076bf6"
NW_007379034.1	RepeatMasker	LINE/RTE-BovB	33841	34043	946	-	.	ID="RND-6_FAMILY-4311";Tend="610";Tstart="438";shortTE="F";uid="7cd6aaf1-f03c-40cf-a457-7162768ebaf5"
NW_007379034.1	RepeatMasker	SINE/ID	70947	71137	936	-	.	ID="RND-1_FAMILY-16";Tend="1053";Tstart="864";shortTE="F";uid="d5023e2a-807c-4897-bdba-c8b747c6d31f"
NW_007379034.1	RepeatMasker	Unknown	55364	55465	471	-	.	ID="RND-5_FAMILY-708";Tend="664";Tstart="572";shortTE="F";uid="bafff004-2878-44c8-bcc0-eac5efdbe9e7"
NW_007536940.1	RepeatMasker	Unknown	1	195	1445	-	.	ID="RND-1_FAMILY-122";Tend="1047";Tstart="823";shortTE="F";uid="cc1b3a62-f515-426d-bd5f-1472f01d8c44"
NW_007536945.1	RepeatMasker	Unknown	1	204	1548	+	.	ID="RND-1_FAMILY-155";Tend="956";Tstart="753";shortTE="F";uid="a12984c5-4bad-4800-be1c-f4c38b2a3bc5"
NW_007393390.1	RepeatMasker	Unknown	222	347	504	+	.	ID="RND-6_FAMILY-20204";Tend="1136";Tstart="1000";shortTE="F";uid="d39b02ed-f977-4b49-9ac9-3ce7fe9ecef2"
NW_007393390.1	RepeatMasker	SINE/ID	211	312	644	-	.	ID="RND-6_FAMILY-766";Tend="1074";Tstart="973";shortTE="F";uid="4959f163-61ef-409c-9402-fc677d37b1ea"
NW_007536953.1	RepeatMasker	Unknown	1	204	1698	+	.	ID="RND-1_FAMILY-848";Tend="1605";Tstart="1403";shortTE="F";uid="6cce2572-c8ad-433e-a623-6e3b4f015437"
NW_007536954.1	RepeatMasker	RC/Helitron	1	204	1811	+	.	ID="RND-1_FAMILY-362";Tend="800";Tstart="597";shortTE="F";uid="dfd0a0dc-b79a-44d6-9a0e-5563dae09c3e"
NW_007536957.1	RepeatMasker	Unknown	1	177	1408	+	.	ID="RND-5_FAMILY-8766";Tend="1161";Tstart="985";shortTE="F";uid="953664c5-fc7c-4540-aa7f-319af95ec159"
NW_007393392.1	RepeatMasker	LTR/Gypsy	563	758	1298	+	.	ID="RND-6_FAMILY-7101";Tend="999";Tstart="811";shortTE="F";uid="57683c77-9b71-495a-bd9c-974ac4595d31"
NW_007393392.1	RepeatMasker	Unknown	291	463	936	-	.	ID="RND-1_FAMILY-19";Tend="963";Tstart="784";shortTE="F";uid="7192c569-491c-4cf9-becc-bf68e02dee63"
NW_007536972.1	RepeatMasker	RC/Helitron	1	125	532	+	.	ID="RND-1_FAMILY-308";Tend="1541";Tstart="1420";shortTE="F";uid="4ecff429-3b73-4b84-99ce-c62bba3065a6"
NW_007393393.1	RepeatMasker	RC/Helitron	577	1019	2484	+	.	ID="RND-1_FAMILY-548";Tend="964";Tstart="582";shortTE="F";uid="3ef57674-95b9-4b31-88be-e3e94f5f0b6f"
NW_007393393.1	RepeatMasker	Unknown	760	1122	2002	-	.	ID="RND-1_FAMILY-316";Tend="1635";Tstart="1353";shortTE="F";uid="af95f7ea-5c84-4ca2-bd67-054572db2b42"
NW_007536986.1	RepeatMasker	Unknown	1	204	1589	-	.	ID="RND-6_FAMILY-16300";Tend="925";Tstart="728";shortTE="F";uid="53e44e41-91fb-432f-9b19-4e12a0d4e45f"
NW_007393394.1	RepeatMasker	Unknown	40	156	754	+	.	ID="RND-6_FAMILY-8012";Tend="456";Tstart="345";shortTE="F";uid="365dabdc-4f4b-4c1d-8aa5-dc8b552fadfd"
NW_007393394.1	RepeatMasker	Unknown	1005	1122	750	+	.	ID="RND-1_FAMILY-52";Tend="1049";Tstart="920";shortTE="F";uid="f8297cec-d243-4b45-9b2d-eb06e0e5bfa7"
NW_007393394.1	RepeatMasker	Unknown	61	220	1389	-	.	ID="RND-1_FAMILY-61";Tend="1016";Tstart="857";shortTE="F";uid="4219fe8c-7456-49f6-86fb-08ce4af62a48"
NW_007536989.1	RepeatMasker	DNA/Sola-2	1	203	1484	+	.	ID="RND-1_FAMILY-828";Tend="1049";Tstart="849";shortTE="F";uid="14a4c8b1-72c2-4b03-82ec-2371a5408e82"
NW_007536993.1	RepeatMasker	DNA/Sola-2	1	204	1650	+	.	ID="RND-1_FAMILY-789";Tend="1112";Tstart="899";shortTE="F";uid="20b66fd2-b82b-400a-9678-fd5a999ebfe7"
NW_007536994.1	RepeatMasker	RC/Helitron	1	204	1857	+	.	ID="RND-6_FAMILY-3143";Tend="1545";Tstart="1342";shortTE="F";uid="e85eccc4-fbe9-4e1f-9015-8e53392a4510"
NW_007536996.1	RepeatMasker	LTR/Gypsy	1	204	785	-	.	ID="GYPSY-10_CFL-I";Tend="1985";Tstart="1789";shortTE="F";uid="92701bab-c1de-4cd2-b1db-ead466f8a42b"
NW_007537005.1	RepeatMasker	Unknown	1	169	1336	-	.	ID="RND-1_FAMILY-127";Tend="848";Tstart="678";shortTE="F";uid="4871f8fa-63c7-4aa2-b2d6-a9ed94bea442"
NW_007537013.1	RepeatMasker	SINE/ID	1	130	729	-	.	ID="RND-1_FAMILY-16";Tend="940";Tstart="818";shortTE="F";uid="e532ea94-8e0a-4c5e-bae7-f60a70f8a0af"
NW_007537014.1	RepeatMasker	Unknown	1	204	1748	-	.	ID="RND-6_FAMILY-12407";Tend="1348";Tstart="1145";shortTE="F";uid="00acae70-3041-42b2-bd1e-77d4c962534a"
NW_007537018.1	RepeatMasker	Unknown	1	204	1802	+	.	ID="RND-1_FAMILY-844";Tend="1055";Tstart="852";shortTE="F";uid="82d25e48-0f74-4979-ae49-a8115ffa8dd7"
NW_007537019.1	RepeatMasker	Unknown	32	204	961	+	.	ID="RND-6_FAMILY-5720";Tend="789";Tstart="640";shortTE="F";uid="754abc33-bad6-4860-a5af-29dcc62d8714"
NW_007537022.1	RepeatMasker	LINE/L2	78	194	621	-	.	ID="RND-6_FAMILY-26913";Tend="105";Tstart="1";shortTE="F";uid="188f760a-8ca0-459a-8c6a-f5106d466eb3"
NW_007537025.1	RepeatMasker	Unknown	1	128	1124	+	.	ID="RND-1_FAMILY-80";Tend="1021";Tstart="894";shortTE="F";uid="ef77d5bb-cfd6-4f6d-9e8d-fbe4480065e9"
NW_007393398.1	RepeatMasker	SINE/ID	68	316	1070	+	.	ID="RND-1_FAMILY-28";Tend="1090";Tstart="855";shortTE="F";uid="ed058d87-f3f4-4c17-aefe-e1eb0d053854"
NW_007393398.1	RepeatMasker	Unknown	717	1083	1610	+	.	ID="RND-6_FAMILY-45419";TEgroup="ctg_15959%7CRND-6_FAMILY-45419%7C1";Tend="1385";Tstart="773";shortTE="F";uid="d04cf388-910a-49b4-9bc3-060280a24bec"
NW_007393398.1	RepeatMasker	Unknown	317	459	964	+	.	ID="RND-1_FAMILY-344";Tend="1774";Tstart="1537";shortTE="F";uid="a09304a8-f001-41e2-8e70-b3a883ec93d4"
NW_007393398.1	RepeatMasker	LINE/RTE-BovB	379	519	638	+	.	ID="RND-6_FAMILY-4311";Tend="644";Tstart="499";shortTE="F";uid="828d09ad-8a5c-4b02-89ab-c191ac75e2b8"
NW_007379035.1	RepeatMasker	Unknown	38837	38954	561	+	.	ID="RND-1_FAMILY-206";Tend="965";Tstart="843";shortTE="F";uid="aee04fdb-50cf-4e84-b80f-97930e011c13"
NW_007379035.1	RepeatMasker	LINE/RTE-BovB	28922	29055	448	+	.	ID="RND-6_FAMILY-5654";Tend="846";Tstart="723";shortTE="F";uid="3de26e8c-d0c4-4481-b5e8-ea9314f1e6e4"
NW_007379035.1	RepeatMasker	Unknown	23115	23467	1562	+	.	ID="RND-1_FAMILY-96";Tend="1101";Tstart="841";shortTE="F";uid="8c1d162d-8fa5-447b-a29d-d7ab8d7dd3d2"
NW_007379035.1	RepeatMasker	DNA/TcMar-Tc1	36474	36597	863	+	.	ID="RND-1_FAMILY-366";Tend="937";Tstart="813";shortTE="F";uid="a9d57932-12b5-40c3-8527-1f9bb0bdb093"
NW_007379035.1	RepeatMasker	LINE/L1-Tx1	60312	60462	644	+	.	ID="RND-4_FAMILY-112";Tend="1850";Tstart="1682";shortTE="F";uid="43be486d-6031-46d5-9f53-05d21b1b11ef"
NW_007379035.1	RepeatMasker	SINE/ID	60370	60479	409	+	.	ID="RND-1_FAMILY-4";Tend="1455";Tstart="1346";shortTE="F";uid="9028b4ee-0f4b-4aa0-9863-eeec30ff464a"
NW_007379035.1	RepeatMasker	Unknown	16864	16968	809	+	.	ID="RND-6_FAMILY-21003";Tend="993";Tstart="889";shortTE="F";uid="d91c4752-9591-420a-ba44-151dcefa6388"
NW_007379035.1	RepeatMasker	SINE/tRNA-Deu	9930	10288	832	+	.	ID="RND-6_FAMILY-17372";Tend="1631";Tstart="1252";shortTE="F";uid="a93f2524-4b1f-4a2c-b098-0060008ef0fa"
NW_007379035.1	RepeatMasker	Unknown	13186	13313	835	+	.	ID="RND-1_FAMILY-212";Tend="858";Tstart="737";shortTE="F";uid="cbda61a0-d52a-4b19-a099-55036980f5ce"
NW_007379035.1	RepeatMasker	Unknown	12755	12879	907	+	.	ID="RND-1_FAMILY-212";Tend="858";Tstart="737";shortTE="F";uid="1ca63408-c4c4-4b70-afec-12e94b45a911"
NW_007379035.1	RepeatMasker	RC/Helitron	3443	3610	711	+	.	ID="RND-1_FAMILY-864";TEgroup="ctg_1596%7CRND-1_FAMILY-864%7C1";Tend="1225";Tstart="928";shortTE="T";uid="cb66b0ed-bd00-4526-ba9c-cac0e24ab3fd"
NW_007379035.1	RepeatMasker	DNA/Sola-2	7900	8124	785	-	.	ID="RND-1_FAMILY-95";TEgroup="ctg_1596%7CRND-1_FAMILY-95%7C1";Tend="1343";Tstart="827";shortTE="F";uid="292c1911-3d13-4d73-8ab7-5a1810a6a1ad"
NW_007379035.1	RepeatMasker	LINE/CR1	60464	60574	877	-	.	ID="RND-6_FAMILY-22446";Tend="936";Tstart="830";shortTE="F";uid="56b80b08-a2d9-4980-8359-7130b492ebba"
NW_007379035.1	RepeatMasker	Unknown	8142	8425	2389	-	.	ID="RND-6_FAMILY-5720";Tend="1061";Tstart="756";shortTE="F";uid="4321be58-7185-4430-ac32-b5bb86c39a6a"
NW_007379035.1	RepeatMasker	LINE/L2	3607	3886	2413	-	.	ID="RND-5_FAMILY-1119";Tend="1438";Tstart="1160";shortTE="F";uid="05f7e988-09c7-4efc-a7fd-1eddb1783132"
NW_007379035.1	RepeatMasker	LINE/L1-Tx1	68683	68833	616	-	.	ID="RND-4_FAMILY-112";Tend="1850";Tstart="1682";shortTE="F";uid="e14bc253-2cbf-4998-ac8e-e80ca4819148"
NW_007379035.1	RepeatMasker	Unknown	16034	16167	1195	-	.	ID="RND-6_FAMILY-21003";Tend="1248";Tstart="1115";shortTE="F";uid="0c409b10-e368-46e3-9005-2532335f936e"
NW_007379035.1	RepeatMasker	Unknown	9971	10492	2675	-	.	ID="RND-6_FAMILY-44247";Tend="1262";Tstart="677";shortTE="F";uid="916a150f-2cda-45ce-a75f-13a148d26dea"
NW_007379035.1	RepeatMasker	Unknown	23376	23750	1684	-	.	ID="RND-1_FAMILY-123";Tend="1177";Tstart="897";shortTE="F";uid="b4a16b40-622f-49e9-bace-74a0e57cdad5"
NW_007379035.1	RepeatMasker	DNA/Academ-1	39288	39396	789	-	.	ID="RND-6_FAMILY-15514";Tend="1389";Tstart="1283";shortTE="F";uid="4b8125bd-18bf-4b71-afdc-fba0c17dbe83"
NW_007393399.1	RepeatMasker	DNA/P	113	278	921	+	.	ID="RND-1_FAMILY-651";Tend="1069";Tstart="908";shortTE="F";uid="55b6087f-992b-4ba6-84f1-2845368e0a72"
NW_007393399.1	RepeatMasker	Unknown	87	234	849	-	.	ID="RND-6_FAMILY-6145";Tend="1826";Tstart="1684";shortTE="F";uid="b76ddcee-b040-4309-9977-33147a87c4bf"
NW_007537042.1	RepeatMasker	LTR/Gypsy	104	204	857	-	.	ID="RND-6_FAMILY-18136";Tend="1570";Tstart="1470";shortTE="F";uid="3b4518d9-9872-45eb-b491-6eb89c507cdc"
NW_007537044.1	RepeatMasker	Unknown	1	204	1713	-	.	ID="RND-6_FAMILY-45419";Tend="1382";Tstart="1179";shortTE="F";uid="4a4ed07f-b101-4252-b909-338cfae94ae2"
NW_007537046.1	RepeatMasker	RC/Helitron	37	204	796	+	.	ID="RND-1_FAMILY-202";Tend="1291";Tstart="1039";shortTE="F";uid="7cbd79ab-4a40-499b-977d-81276d7fcfc6"
NW_007537046.1	RepeatMasker	Unknown	2	129	1087	-	.	ID="RND-1_FAMILY-344";Tend="1506";Tstart="1373";shortTE="F";uid="1958132e-d353-418a-a4d6-457a0d4fd0f4"
NW_007537050.1	RepeatMasker	Unknown	1	204	1610	+	.	ID="RND-1_FAMILY-106";Tend="1122";Tstart="912";shortTE="F";uid="d098226f-6bb3-4b88-a6e5-03ae9ba41136"
NW_007537052.1	RepeatMasker	Unknown	1	187	1619	+	.	ID="RND-6_FAMILY-10467";Tend="1266";Tstart="1080";shortTE="F";uid="76e4ebf9-ac4f-4027-9e88-8d5e3fffcae8"
NW_007537057.1	RepeatMasker	Unknown	1	204	1772	-	.	ID="RND-6_FAMILY-47864";Tend="1609";Tstart="1407";shortTE="F";uid="af94a839-f863-48d5-8bfa-774ec245a5ff"
NW_007393401.1	RepeatMasker	Unknown	1	222	1481	-	.	ID="RND-5_FAMILY-8766";Tend="1129";Tstart="896";shortTE="F";uid="84291486-9a7d-4328-83aa-f679f58f09e1"
NW_007393401.1	RepeatMasker	Unknown	592	746	423	-	.	ID="RND-6_FAMILY-16447";Tend="993";Tstart="842";shortTE="F";uid="92b08dfa-991a-40ec-bca0-51bb4d7e76ed"
NW_007537060.1	RepeatMasker	Unknown	1	204	1771	+	.	ID="RND-6_FAMILY-12795";Tend="605";Tstart="402";shortTE="F";uid="f0b9c582-58f8-49d5-8da0-145f927aab34"
NW_007537061.1	RepeatMasker	DNA/Sola-2	1	204	1572	+	.	ID="RND-1_FAMILY-789";Tend="947";Tstart="742";shortTE="F";uid="301ffe88-d373-46fa-989a-8fc5aa54c880"
NW_007537062.1	RepeatMasker	DNA/TcMar-Tc1	1	204	1848	-	.	ID="RND-1_FAMILY-360";Tend="743";Tstart="540";shortTE="F";uid="d02cbd6b-e529-4d9e-afb3-3089937dc5fd"
NW_007537068.1	RepeatMasker	Unknown	1	204	1616	-	.	ID="RND-1_FAMILY-94";Tend="974";Tstart="751";shortTE="F";uid="b0cf9073-cd5c-4ce8-ba9b-18f53548ecf3"
NW_007393402.1	RepeatMasker	Unknown	45	262	735	+	.	ID="RND-6_FAMILY-23725";Tend="1385";Tstart="1184";shortTE="F";uid="a3b5a6d6-0c02-4294-8acb-45ce2d526d13"
NW_007393402.1	RepeatMasker	Unknown	13	181	420	-	.	ID="RND-6_FAMILY-35251";Tend="511";Tstart="356";shortTE="F";uid="5d4f6f5d-a83c-460a-a190-8068ab809823"
NW_007393402.1	RepeatMasker	Unknown	1013	1122	767	-	.	ID="RND-5_FAMILY-4455";Tend="1051";Tstart="942";shortTE="F";uid="34d661f4-4b95-465b-9997-85dc3fcd4b33"
NW_007537074.1	RepeatMasker	Unknown	1	204	1575	+	.	ID="RND-1_FAMILY-138";Tend="1436";Tstart="1224";shortTE="F";uid="565a11c7-edf8-48c5-921c-2ffb01288dad"
NW_007537075.1	RepeatMasker	Unknown	79	204	881	+	.	ID="RND-1_FAMILY-575";Tend="612";Tstart="498";shortTE="F";uid="54cac4ab-60cf-40d2-aacc-fde328a0e868"
NW_007393403.1	RepeatMasker	LTR/Gypsy	609	777	534	+	.	ID="RND-1_FAMILY-232";Tend="1521";Tstart="1352";shortTE="F";uid="126a64ac-101f-4847-941e-1cb6ff96c674"
NW_007393403.1	RepeatMasker	LINE/RTE-BovB	598	753	1086	-	.	ID="RND-6_FAMILY-4311";Tend="601";Tstart="446";shortTE="F";uid="9ef254c7-ed2b-48a7-b3a1-c0aabe5e5add"
NW_007537084.1	RepeatMasker	Unknown	1	201	638	-	.	ID="RND-1_FAMILY-37";Tend="527";Tstart="308";shortTE="F";uid="136ec98b-a1ca-4f71-a549-f5a423a5d94c"
NW_007537087.1	RepeatMasker	Unknown	1	185	1417	+	.	ID="RND-5_FAMILY-2144";Tend="1529";Tstart="1325";shortTE="F";uid="d3147ff8-baff-47a8-bb19-8cd3ea9d1e49"
NW_007537090.1	RepeatMasker	Unknown	1	204	1708	+	.	ID="RND-6_FAMILY-17515";Tend="1032";Tstart="835";shortTE="F";uid="2111f844-b8ee-4b7b-b033-271052fd8129"
NW_007537095.1	RepeatMasker	DNA/hAT-Blackjack	1	131	1055	-	.	ID="RND-1_FAMILY-83";Tend="1271";Tstart="1124";shortTE="F";uid="61941a3d-ae46-4468-8fdd-e28b15bff08c"
NW_007537096.1	RepeatMasker	Satellite	6	194	1597	+	.	ID="RND-6_FAMILY-2981";Tend="1162";Tstart="980";shortTE="F";uid="e32ecdd1-58ca-4a5d-a775-0a4d2b963043"
NW_007537099.1	RepeatMasker	RC/Helitron	1	120	1080	+	.	ID="RND-1_FAMILY-442";Tend="1827";Tstart="1708";shortTE="F";uid="e7050c30-16c8-4388-8323-6121f8079336"
NW_007537100.1	RepeatMasker	Unknown	1	204	1535	+	.	ID="RND-1_FAMILY-138";Tend="1633";Tstart="1419";shortTE="F";uid="62f93278-a65c-49b8-8bf8-c89cd9ca3982"
NW_007537101.1	RepeatMasker	Unknown	1	204	962	+	.	ID="RND-1_FAMILY-415";Tend="1583";Tstart="1431";shortTE="F";uid="b45cdfc5-4526-4c05-8434-a64435eb122b"
NW_007537104.1	RepeatMasker	Unknown	1	204	1517	+	.	ID="RND-6_FAMILY-7361";Tend="1119";Tstart="914";shortTE="F";uid="a4d40980-fe59-456f-b127-caacca9a580f"
NW_007537105.1	RepeatMasker	DNA/TcMar-Tc1	1	135	914	+	.	ID="RND-1_FAMILY-366";Tend="1568";Tstart="1415";shortTE="F";uid="df5d792e-0d26-467f-90db-6d6e8a2c9fd0"
NW_007537107.1	RepeatMasker	Unknown	1	204	1563	+	.	ID="RND-6_FAMILY-2500";Tend="543";Tstart="331";shortTE="F";uid="afa56774-1b59-4376-bb01-83f50d8a7add"
NW_007537117.1	RepeatMasker	DNA/hAT-Charlie	15	131	1000	+	.	ID="RND-1_FAMILY-583";Tend="1041";Tstart="926";shortTE="F";uid="3f063a5a-bd84-45ce-8a9b-a208c5296fb2"
NW_007537120.1	RepeatMasker	Unknown	71	204	1166	-	.	ID="RND-6_FAMILY-1684";Tend="1197";Tstart="1064";shortTE="F";uid="81a79f0f-0d41-43ef-be4b-df7c5aff31fb"
NW_007537123.1	RepeatMasker	Unknown	18	119	454	-	.	ID="RND-1_FAMILY-70";Tend="1026";Tstart="908";shortTE="F";uid="87f314c1-5c80-4855-be17-6e223ae0864b"
NW_007537125.1	RepeatMasker	Unknown	1	204	1755	+	.	ID="RND-1_FAMILY-618";Tend="486";Tstart="282";shortTE="F";uid="4f8bdf8f-88f5-4ec3-ad22-1f0ccd3cf19a"
NW_007537128.1	RepeatMasker	Unknown	100	202	712	-	.	ID="RND-6_FAMILY-164";Tend="1084";Tstart="972";shortTE="F";uid="7fa92466-bd1f-4c1c-a307-96d29f72f331"
NW_007393408.1	RepeatMasker	Unknown	831	1107	459	+	.	ID="RND-1_FAMILY-0";Tend="600";Tstart="339";shortTE="F";uid="6072301d-251d-424c-bc9e-da3813c9cca8"
NW_007393408.1	RepeatMasker	Unknown	39	175	510	-	.	ID="RND-1_FAMILY-70";Tend="1046";Tstart="917";shortTE="F";uid="fec88b28-a841-48fa-b69c-1522a6fa0bef"
NW_007393408.1	RepeatMasker	Unknown	330	601	1870	-	.	ID="RND-5_FAMILY-8766";Tend="1163";Tstart="892";shortTE="F";uid="102d0988-1e6f-4200-8492-72ab5b5ac21c"
NW_007537132.1	RepeatMasker	DNA/hAT-Blackjack	1	110	955	-	.	ID="RND-1_FAMILY-91";Tend="1209";Tstart="1100";shortTE="F";uid="308c7411-b34f-44e6-a43c-4e7580caa0ac"
NW_007537136.1	RepeatMasker	Unknown	1	127	1152	+	.	ID="RND-1_FAMILY-65";Tend="1138";Tstart="1012";shortTE="F";uid="44e975be-2f5f-49e6-a56a-081bcfe8cdd5"
NW_007537137.1	RepeatMasker	Unknown	85	204	1100	-	.	ID="RND-5_FAMILY-16865";Tend="1320";Tstart="1201";shortTE="F";uid="08917db3-fcdf-4451-a35f-7d66e03fa49a"
NW_007379036.1	RepeatMasker	Unknown	38733	38849	512	+	.	ID="RND-1_FAMILY-27";Tend="856";Tstart="731";shortTE="F";uid="8b27c3cf-03b1-4d07-81d3-763acbbef4bd"
NW_007379036.1	RepeatMasker	LINE/RTE-BovB	22767	22934	537	+	.	ID="RND-6_FAMILY-4311";Tend="572";Tstart="394";shortTE="F";uid="54feaa01-a279-4c5a-b045-4223e852472c"
NW_007379036.1	RepeatMasker	LINE/RTE-BovB	42649	42776	587	+	.	ID="RND-6_FAMILY-4311";Tend="564";Tstart="440";shortTE="F";uid="3e1757d5-1e48-47ff-831a-56805ba4d9d0"
NW_007379036.1	RepeatMasker	Unknown	36015	36184	1035	+	.	ID="RND-1_FAMILY-407";Tend="894";Tstart="712";shortTE="F";uid="47b6419b-919c-4ba0-a4fb-1376862761cf"
NW_007379036.1	RepeatMasker	SINE/tRNA-Deu	5513	5668	1073	+	.	ID="RND-6_FAMILY-17372";Tend="1172";Tstart="1017";shortTE="F";uid="de220b36-ea99-4853-a49c-ededc330bd87"
NW_007379036.1	RepeatMasker	Unknown	9198	9442	511	+	.	ID="RND-1_FAMILY-244";TEgroup="ctg_1597%7CRND-1_FAMILY-244%7C1";Tend="1154";Tstart="1064";shortTE="T";uid="181c1a1f-c608-40a8-b4a0-34d1b837d929"
NW_007379036.1	RepeatMasker	Unknown	27301	27445	924	+	.	ID="RND-1_FAMILY-70";Tend="1039";Tstart="895";shortTE="F";uid="52ca2a5d-d129-4bf9-bf24-79dd18044bab"
NW_007379036.1	RepeatMasker	RC/Helitron	34309	34411	630	+	.	ID="RND-6_FAMILY-8282";Tend="934";Tstart="832";shortTE="F";uid="0340426a-d2c8-458d-a89b-53a864ac1651"
NW_007379036.1	RepeatMasker	SINE/tRNA-RTE	13087	13218	954	+	.	ID="RND-6_FAMILY-31686";Tend="1283";Tstart="1153";shortTE="F";uid="c410ed7a-b415-4290-8a68-586c00f09c89"
NW_007379036.1	RepeatMasker	LINE/L1-Tx1	54111	54239	747	+	.	ID="RND-4_FAMILY-112";Tend="1791";Tstart="1656";shortTE="F";uid="566faddc-cb1f-49da-9412-a0af846241e4"
NW_007379036.1	RepeatMasker	Unknown	26857	27028	703	+	.	ID="RND-1_FAMILY-168";Tend="889";Tstart="711";shortTE="F";uid="b3c714ff-6a44-45dc-8b16-98ab919c1b50"
NW_007379036.1	RepeatMasker	Unknown	46695	46863	1002	+	.	ID="RND-1_FAMILY-27";Tend="851";Tstart="674";shortTE="F";uid="83c80a1c-497f-4d96-97eb-ea24cc1380a8"
NW_007379036.1	RepeatMasker	Unknown	44028	44207	613	+	.	ID="RND-6_FAMILY-25603";Tend="1208";Tstart="1032";shortTE="F";uid="69a50178-fa76-4cf3-b5b0-7a08ea8eed42"
NW_007379036.1	RepeatMasker	SINE/ID	33253	33373	691	+	.	ID="RND-1_FAMILY-9";Tend="959";Tstart="829";shortTE="F";uid="2ef891c1-4732-4981-ab2c-0f38cd37aafd"
NW_007379036.1	RepeatMasker	DNA/Sola-2	58374	58783	3034	+	.	ID="RND-1_FAMILY-789";Tend="1135";Tstart="703";shortTE="F";uid="b66912d5-4f4d-461d-afef-49796b14fef2"
NW_007379036.1	RepeatMasker	SINE/ID	45127	45337	1122	+	.	ID="RND-1_FAMILY-5";Tend="1751";Tstart="1534";shortTE="F";uid="6aaeb5cc-d444-449f-a010-f902122e5457"
NW_007379036.1	RepeatMasker	LINE/CR1	32378	32551	749	+	.	ID="RND-6_FAMILY-5051";Tend="1065";Tstart="921";shortTE="F";uid="4a3d8a7c-7b27-4f3b-abca-aff7db4c189f"
NW_007379036.1	RepeatMasker	Unknown	1756	1924	610	+	.	ID="RND-6_FAMILY-2666";Tend="1706";Tstart="1539";shortTE="F";uid="84269a80-e108-49be-86a4-c20ea2554905"
NW_007379036.1	RepeatMasker	SINE/tRNA-RTE	17731	17896	1273	+	.	ID="RND-5_FAMILY-620";Tend="1204";Tstart="1037";shortTE="F";uid="411e3693-9fe3-45fc-8c81-b0dae9b7f1ea"
NW_007379036.1	RepeatMasker	LINE/RTE-BovB	57620	57762	656	+	.	ID="RND-6_FAMILY-4645";Tend="844";Tstart="720";shortTE="F";uid="de2c6b70-20ca-4545-9b2e-6fbf2703d9a4"
NW_007379036.1	RepeatMasker	Unknown	41877	42000	702	+	.	ID="RND-1_FAMILY-170";Tend="2380";Tstart="2211";shortTE="F";uid="c2afa380-1f0e-4c7c-9d76-f7f379061289"
NW_007379036.1	RepeatMasker	LINE/RTE-BovB	49582	50001	990	+	.	ID="RND-6_FAMILY-4311";TEgroup="ctg_1597%7CRND-6_FAMILY-4311%7C1";Tend="612";Tstart="422";shortTE="F";uid="da6d4500-2c4c-4259-9e8c-ea275f9ff50f"
NW_007379036.1	RepeatMasker	Satellite	5994	6244	498	+	.	ID="RND-1_FAMILY-51";Tend="264";Tstart="1";shortTE="F";uid="cc131447-8e1a-47bb-8b01-678373e25d4f"
NW_007379036.1	RepeatMasker	LINE/L1-Tx1	30495	30616	434	+	.	ID="RND-4_FAMILY-112";Tend="827";Tstart="718";shortTE="F";uid="10622320-35dd-4143-8cc2-34495309d74d"
NW_007379036.1	RepeatMasker	RC/Helitron	69440	69543	493	+	.	ID="RND-6_FAMILY-8282";Tend="952";Tstart="859";shortTE="F";uid="cb28d539-a5db-4318-bbea-a3c894826325"
NW_007379036.1	RepeatMasker	Unknown	41329	41511	1553	+	.	ID="RND-1_FAMILY-65";Tend="1135";Tstart="953";shortTE="F";uid="a2ffdfc0-3f94-4d57-9c32-eba6ea978549"
NW_007379036.1	RepeatMasker	Unknown	11431	11826	934	+	.	ID="RND-6_FAMILY-2906";TEgroup="ctg_1597%7CRND-6_FAMILY-2906%7C1";Tend="1303";Tstart="1124";shortTE="F";uid="d2e71d6a-3dec-44dd-9c2a-1249ff195ace"
NW_007379036.1	RepeatMasker	DNA/TcMar-Tc1	39585	40240	4379	+	.	ID="RND-1_FAMILY-519";Tend="1585";Tstart="935";shortTE="F";uid="2ef036a3-9b03-4fca-b8c9-28fa48345350"
NW_007379036.1	RepeatMasker	LINE/L1-Tx1	50203	50333	763	+	.	ID="RND-4_FAMILY-112";Tend="1791";Tstart="1656";shortTE="F";uid="39ea027f-601e-4c8b-86c5-cae1420bc446"
NW_007379036.1	RepeatMasker	Unknown	3746	3946	1021	+	.	ID="RND-6_FAMILY-46417";Tend="786";Tstart="581";shortTE="F";uid="a1f267a4-180e-4b89-a7c0-5548a455095b"
NW_007379036.1	RepeatMasker	Unknown	30331	30468	586	+	.	ID="RND-6_FAMILY-20204";Tend="1735";Tstart="1588";shortTE="F";uid="5b5d8cd9-a3dd-4e47-93f9-1693fc14b173"
NW_007379036.1	RepeatMasker	LINE/L1-Tx1	1278	1425	1168	+	.	ID="RND-4_FAMILY-112";Tend="1795";Tstart="1649";shortTE="F";uid="4bb1c883-814d-4e24-9f5e-4fac33470d2e"
NW_007379036.1	RepeatMasker	DNA/Sola-2	53061	53694	712	+	.	ID="RND-1_FAMILY-789";TEgroup="ctg_1597%7CRND-1_FAMILY-789%7C1";Tend="1277";Tstart="862";shortTE="T";uid="def1915b-bfe7-4927-bad5-07ca24cc97c2"
NW_007379036.1	RepeatMasker	Unknown	10979	11147	953	+	.	ID="RND-6_FAMILY-2906";Tend="1302";Tstart="1124";shortTE="F";uid="3155d03e-f97b-4ac0-a089-e040ad469131"
NW_007379036.1	RepeatMasker	Unknown	55475	55643	1383	+	.	ID="RND-1_FAMILY-243";Tend="933";Tstart="769";shortTE="F";uid="ce7adfc4-2cbf-42cf-8b23-6806890a38a8"
NW_007379036.1	RepeatMasker	LINE/RTE-BovB	59302	59444	656	+	.	ID="RND-6_FAMILY-4645";Tend="844";Tstart="720";shortTE="F";uid="b002a6de-ace6-4319-9a5a-5dff0bdfd138"
NW_007379036.1	RepeatMasker	Unknown	54737	54974	1399	+	.	ID="RND-6_FAMILY-12407";Tend="1413";Tstart="1142";shortTE="F";uid="37996844-2f2e-4ac8-be89-2d068a0a96f0"
NW_007379036.1	RepeatMasker	Unknown	8573	8709	532	+	.	ID="RND-6_FAMILY-17515";Tend="1241";Tstart="1111";shortTE="F";uid="f4a3fc8f-0809-400e-9998-1853e9e674de"
NW_007379036.1	RepeatMasker	DNA/TcMar-Tc1	39208	39366	1117	+	.	ID="RND-1_FAMILY-519";Tend="1089";Tstart="934";shortTE="F";uid="c6f99f72-7f7f-4e63-ac05-310812b3cd76"
NW_007379036.1	RepeatMasker	Unknown	29723	29924	1514	+	.	ID="RND-1_FAMILY-65";Tend="1131";Tstart="922";shortTE="F";uid="95bf9a64-3047-4c52-81ca-a8c06e330050"
NW_007379036.1	RepeatMasker	LINE/RTE-BovB	55885	56002	402	+	.	ID="RND-5_FAMILY-2858";Tend="865";Tstart="748";shortTE="F";uid="4b11ded2-67ad-42c1-b697-d46a93eb1320"
NW_007379036.1	RepeatMasker	DNA/TcMar-Tc1	38292	38733	3172	+	.	ID="RND-1_FAMILY-519";Tend="1521";Tstart="1081";shortTE="F";uid="d6008d70-784d-4fb8-8d2d-15ec4a1fe650"
NW_007379036.1	RepeatMasker	LINE/RTE-BovB	43328	43480	623	-	.	ID="RND-6_FAMILY-4311";Tend="605";Tstart="454";shortTE="F";uid="68a2b86b-0038-4014-829b-88f485b842ce"
NW_007379036.1	RepeatMasker	Unknown	49095	49273	867	-	.	ID="RND-6_FAMILY-2666";Tend="1694";Tstart="1513";shortTE="F";uid="bfae1bce-550f-4dda-b4a4-58967e1b8da5"
NW_007379036.1	RepeatMasker	Unknown	52600	52776	756	-	.	ID="RND-6_FAMILY-2666";Tend="1694";Tstart="1515";shortTE="F";uid="c47518f7-5ff2-4dee-a08a-c2d97b7d55d8"
NW_007379036.1	RepeatMasker	SINE/tRNA-Deu	51665	51810	1236	-	.	ID="RND-1_FAMILY-835";Tend="861";Tstart="716";shortTE="F";uid="81b6a7b6-8ae6-4d78-9293-f2ea043b62ed"
NW_007379036.1	RepeatMasker	RC/Helitron	60874	61013	676	-	.	ID="RND-6_FAMILY-8282";Tend="952";Tstart="813";shortTE="F";uid="ee2d9d95-8b7b-4f32-88ac-03429de590d7"
NW_007379036.1	RepeatMasker	Unknown	63793	63909	749	-	.	ID="RND-1_FAMILY-731";Tend="894";Tstart="781";shortTE="F";uid="135ba398-2a6a-4e42-b168-64494d418980"
NW_007379036.1	RepeatMasker	SINE/ID	25481	25609	679	-	.	ID="RND-1_FAMILY-9";Tend="959";Tstart="840";shortTE="F";uid="a574bf3a-500c-4b70-82d8-fcba061fae1d"
NW_007379036.1	RepeatMasker	Unknown	14881	15062	1000	-	.	ID="RND-1_FAMILY-106";Tend="1136";Tstart="953";shortTE="F";uid="9c0f5e9b-41d2-4097-ba39-ddeda2c868fe"
NW_007379036.1	RepeatMasker	Unknown	25848	26012	844	-	.	ID="RND-6_FAMILY-2666";Tend="1706";Tstart="1542";shortTE="F";uid="cc3420a4-5a07-4970-adba-1c19a249dbb9"
NW_007379036.1	RepeatMasker	LINE/RTE-BovB	31526	31670	903	-	.	ID="RND-6_FAMILY-12150";Tend="840";Tstart="699";shortTE="F";uid="efdd68ea-9c39-4ed0-a0cb-19d6bc53646e"
NW_007379036.1	RepeatMasker	Unknown	9746	9989	1726	-	.	ID="RND-1_FAMILY-52";Tend="1121";Tstart="920";shortTE="F";uid="f4bb53d9-4b2a-4b17-887a-5e1402b5b1fc"
NW_007379036.1	RepeatMasker	SINE/ID	7259	7506	1776	-	.	ID="RND-1_FAMILY-9";Tend="1002";Tstart="786";shortTE="F";uid="dca4396a-cc32-4bc4-bb7a-03f663322af0"
NW_007379036.1	RepeatMasker	SINE/ID	42385	42596	1155	-	.	ID="RND-1_FAMILY-10";Tend="961";Tstart="769";shortTE="F";uid="a0923979-9365-45c6-b231-35d252113fa9"
NW_007379036.1	RepeatMasker	Unknown	57862	58157	744	-	.	ID="RND-1_FAMILY-130";TEgroup="ctg_1597%7CRND-1_FAMILY-130%7C1";Tend="1087";Tstart="969";shortTE="T";uid="2f00bb00-2e4e-473f-a020-9c9939515ebe"
NW_007379036.1	RepeatMasker	Unknown	7834	8150	529	-	.	ID="RND-1_FAMILY-106";TEgroup="ctg_1597%7CRND-1_FAMILY-106%7C1";Tend="1136";Tstart="972";shortTE="T";uid="2e068e92-760a-4b6e-b3bb-5df0c5c84ce3"
NW_007379036.1	RepeatMasker	Unknown	18347	18455	775	-	.	ID="RND-5_FAMILY-686";Tend="1099";Tstart="991";shortTE="F";uid="454983e4-731d-463e-aea0-a1f0e017e7bd"
NW_007379036.1	RepeatMasker	Unknown	42199	42420	1324	-	.	ID="RND-1_FAMILY-256";Tend="868";Tstart="648";shortTE="F";uid="fc8ae89a-da33-4c80-a26b-fe9d2669da0c"
NW_007379036.1	RepeatMasker	Unknown	13637	13745	778	-	.	ID="RND-5_FAMILY-686";Tend="1099";Tstart="991";shortTE="F";uid="49e07729-fa4f-4887-bb7a-3c39fb829b7e"
NW_007379036.1	RepeatMasker	DNA/Academ-1	40509	40958	3762	-	.	ID="RND-5_FAMILY-5434";Tend="1456";Tstart="1009";shortTE="F";uid="d2f05de9-5d02-425b-ad48-36b4ea4a305e"
NW_007379036.1	RepeatMasker	Unknown	6818	7163	409	-	.	ID="RND-1_FAMILY-580";TEgroup="ctg_1597%7CRND-1_FAMILY-580%7C1";Tend="1015";Tstart="769";shortTE="T";uid="4e638c66-d9d5-42e1-b37d-cf71ef68a367"
NW_007379036.1	RepeatMasker	Unknown	50192	50346	522	-	.	ID="RND-5_FAMILY-708";TEgroup="ctg_1597%7CRND-5_FAMILY-708%7C1";Tend="1379";Tstart="1219";shortTE="T";uid="a6170ed8-994a-4f09-a005-d68640bfa545"
NW_007379036.1	RepeatMasker	LINE/L1-Tx1	43394	43499	427	-	.	ID="RND-4_FAMILY-112";Tend="1530";Tstart="1419";shortTE="F";uid="46fe9fdf-8ca0-4fd7-abb0-00c0a151997f"
NW_007379036.1	RepeatMasker	SINE/tRNA-Deu	9610	9801	1134	-	.	ID="RND-1_FAMILY-835";Tend="906";Tstart="702";shortTE="F";uid="cd52dfcb-1bdc-4c83-8b4d-b3acee2ca638"
NW_007379036.1	RepeatMasker	Unknown	22505	22766	2076	-	.	ID="RND-5_FAMILY-2342";Tend="770";Tstart="506";shortTE="F";uid="0fac8166-7782-4759-8b8e-8d05c4e4f967"
NW_007379036.1	RepeatMasker	Unknown	15747	16085	682	-	.	ID="RND-5_FAMILY-2307";TEgroup="ctg_1597%7CRND-5_FAMILY-2307%7C1";Tend="1122";Tstart="887";shortTE="F";uid="95e217b2-37e7-43eb-a99c-08f8af732bcd"
NW_007379036.1	RepeatMasker	DNA/Maverick	42830	42994	978	-	.	ID="RND-1_FAMILY-185";Tend="824";Tstart="672";shortTE="F";uid="429afba3-4ea4-4a64-bc37-46fa4602a847"
NW_007379036.1	RepeatMasker	SINE/tRNA-RTE	50840	51146	2430	-	.	ID="RND-1_FAMILY-100";Tend="1034";Tstart="731";shortTE="F";uid="15f4b33b-0a07-4437-8ce4-e2d231f12ea0"
NW_007379036.1	RepeatMasker	Unknown	8601	8738	877	-	.	ID="RND-1_FAMILY-0";Tend="567";Tstart="434";shortTE="F";uid="02a85b18-8bd6-41d0-a95a-7c65ac593e8b"
NW_007379036.1	RepeatMasker	Unknown	58784	58970	2171	-	.	ID="RND-1_FAMILY-64";Tend="1478";Tstart="869";shortTE="F";uid="6212126e-4ab3-4770-855a-01aa38f497fd"
NW_007379036.1	RepeatMasker	SINE/ID	29415	29600	732	-	.	ID="RND-1_FAMILY-16";Tend="1036";Tstart="862";shortTE="F";uid="9ea2ac9f-d0fa-43ed-b13c-d8cdd41897f7"
NW_007379036.1	RepeatMasker	SINE/tRNA-RTE	2475	2610	1122	-	.	ID="RND-5_FAMILY-620";Tend="1035";Tstart="900";shortTE="F";uid="9b153db0-74a2-46d5-a56f-32de1367e29d"
NW_007379036.1	RepeatMasker	SINE/5S	37939	38057	502	-	.	ID="RND-1_FAMILY-103";Tend="769";Tstart="658";shortTE="F";uid="4be33f6c-16e4-44c6-9542-edcf569010fb"
NW_007379036.1	RepeatMasker	SINE/5S	37607	37713	468	-	.	ID="RND-1_FAMILY-103";Tend="769";Tstart="669";shortTE="F";uid="c6b38c08-acf8-479d-89ce-b22a1854af6c"
NW_007379036.1	RepeatMasker	Unknown	16186	16363	1027	-	.	ID="RND-5_FAMILY-2307";Tend="1051";Tstart="887";shortTE="F";uid="a2191659-c6f4-47c0-97e0-5d69db904d43"
NW_007393409.1	RepeatMasker	Unknown	439	730	1034	+	.	ID="RND-1_FAMILY-256";TEgroup="ctg_15970%7CRND-1_FAMILY-256%7C1";Tend="863";Tstart="671";shortTE="F";uid="abf781fa-625f-42f7-ba74-2c32ca4e48bd"
NW_007537144.1	RepeatMasker	SINE/ID	3	157	804	-	.	ID="RND-1_FAMILY-28";Tend="1002";Tstart="855";shortTE="F";uid="b448078d-3045-45f4-9f60-05586c3c0487"
NW_007537145.1	RepeatMasker	DNA/hAT-Blackjack	1	204	1521	-	.	ID="RND-1_FAMILY-83";Tend="1678";Tstart="1475";shortTE="F";uid="fe6e663c-aa6c-4575-98d9-3374c1eac4cf"
NW_007537153.1	RepeatMasker	DNA/Sola-2	1	204	1694	-	.	ID="RND-1_FAMILY-95";Tend="1559";Tstart="1359";shortTE="F";uid="bcad052b-ded8-44f4-bdec-96595364562f"
NW_007537155.1	RepeatMasker	DNA/TcMar-m44	1	130	906	+	.	ID="RND-6_FAMILY-3866";Tend="1281";Tstart="1164";shortTE="F";uid="b965f7ba-abb4-4035-b0aa-2a961d7a2356"
NW_007537158.1	RepeatMasker	LINE/CR1	1	204	1819	+	.	ID="RND-6_FAMILY-13858";Tend="548";Tstart="345";shortTE="F";uid="cc91591e-1361-4be7-8c58-4eae2b1d61a3"
NW_007393411.1	RepeatMasker	RC/Helitron	844	1120	1854	+	.	ID="RND-1_FAMILY-308";Tend="1883";Tstart="1604";shortTE="F";uid="921eae57-f3d0-4aa6-9ab8-474c9c6f90d5"
NW_007537168.1	RepeatMasker	Unknown	1	204	1717	-	.	ID="RND-5_FAMILY-913";Tend="846";Tstart="643";shortTE="F";uid="86ac2e51-9098-48f1-bce3-af858ca87354"
NW_007537169.1	RepeatMasker	Unknown	1	204	1542	+	.	ID="RND-5_FAMILY-4716";Tend="1036";Tstart="821";shortTE="F";uid="d21e2e0d-63ea-4cf8-aa4b-1c58cdc873b4"
NW_007537170.1	RepeatMasker	Unknown	71	204	452	-	.	ID="RND-1_FAMILY-27";Tend="828";Tstart="658";shortTE="F";uid="f7d93b17-4571-47c5-a4a9-ab7580fb48b2"
NW_007537177.1	RepeatMasker	LTR/Gypsy	1	203	483	+	.	ID="GYPSY-40_LSAL-I";Tend="2393";Tstart="2191";shortTE="F";uid="97a7b698-8140-4093-bb28-cd66122ae3f9"
NW_007393413.1	RepeatMasker	LINE/I	944	1100	712	+	.	ID="RND-5_FAMILY-2097";Tend="1254";Tstart="1097";shortTE="F";uid="bd239f40-4aa6-4f1c-b8d3-887d42d7bc33"
NW_007393413.1	RepeatMasker	Unknown	763	914	892	-	.	ID="RND-1_FAMILY-191";Tend="895";Tstart="734";shortTE="F";uid="63fb641d-2cdc-40f6-9a2b-1fe90c1cb341"
NW_007537182.1	RepeatMasker	LINE/L2	6	204	780	-	.	ID="RND-5_FAMILY-738";Tend="811";Tstart="613";shortTE="F";uid="8cee3f59-cb6d-43bf-83cc-0ff08d7d8e67"
NW_007393415.1	RepeatMasker	DNA/Maverick	377	531	528	+	.	ID="RND-1_FAMILY-185";Tend="838";Tstart="672";shortTE="F";uid="ac0f3225-2048-4604-9f11-d39c3e9d9b04"
NW_007537204.1	RepeatMasker	LTR/Gypsy	3	202	451	+	.	ID="GYPSY-20_DBP-I";Tend="4530";Tstart="4331";shortTE="F";uid="29ed116a-7e90-419e-914d-3b38356ef420"
NW_007393416.1	RepeatMasker	Unknown	754	855	457	+	.	ID="RND-1_FAMILY-412";Tend="954";Tstart="848";shortTE="F";uid="fa69169a-8a4c-44cd-a9c0-192e4e16acae"
NW_007393416.1	RepeatMasker	Unknown	1011	1121	867	-	.	ID="RND-1_FAMILY-166";Tend="954";Tstart="845";shortTE="F";uid="b35e0bcf-80b6-4008-af61-3b86373a3a7c"
NW_007393416.1	RepeatMasker	Unknown	375	503	662	-	.	ID="RND-1_FAMILY-166";Tend="943";Tstart="776";shortTE="F";uid="ad0afa83-b138-4077-baaa-d9841fe9b840"
NW_007537212.1	RepeatMasker	Unknown	1	204	1691	-	.	ID="RND-1_FAMILY-138";Tend="1588";Tstart="1378";shortTE="F";uid="22fc5ead-17e1-47e5-b33c-4ca39a943192"
NW_007537215.1	RepeatMasker	SINE/tRNA-RTE	78	194	642	-	.	ID="RND-5_FAMILY-620";Tend="1146";Tstart="1032";shortTE="F";uid="2cf28625-b5cc-4f89-ba45-c1e5e7caa04f"
NW_007537226.1	RepeatMasker	RC/Helitron	1	121	1044	-	.	ID="RND-1_FAMILY-228";Tend="1170";Tstart="1052";shortTE="F";uid="1f9f1543-cca0-4fbd-97c4-59cae92e0eba"
NW_007393418.1	RepeatMasker	DNA/hAT-Charlie	859	1104	841	+	.	ID="RND-1_FAMILY-419";Tend="542";Tstart="302";shortTE="F";uid="a2407df7-e1b5-47c2-81c1-47364b85c70c"
NW_007393418.1	RepeatMasker	SINE/tRNA-RTE	1	184	1626	-	.	ID="RND-1_FAMILY-100";Tend="942";Tstart="758";shortTE="F";uid="f58d74ba-9732-4ffa-96ad-f50f3c1c9cdf"
NW_007393418.1	RepeatMasker	Unknown	891	1121	1941	-	.	ID="RND-6_FAMILY-12407";Tend="1413";Tstart="1183";shortTE="F";uid="f1df14c7-e6f3-44cd-9c13-a8943a1fc5a8"
NW_007537229.1	RepeatMasker	RC/Helitron	11	132	936	-	.	ID="RND-6_FAMILY-8282";Tend="999";Tstart="877";shortTE="F";uid="5a7e8b6e-43e7-442d-9291-b01978839fcb"
NW_007537232.1	RepeatMasker	RC/Helitron	1	204	1505	-	.	ID="RND-1_FAMILY-670";Tend="394";Tstart="167";shortTE="F";uid="a459b610-e516-4a83-bcc1-871aea1776b1"
NW_007537236.1	RepeatMasker	DNA/hAT-Blackjack	3	130	946	+	.	ID="RND-1_FAMILY-66";Tend="865";Tstart="738";shortTE="F";uid="354f05cb-805e-48c8-a958-2e1717f5b5b3"
NW_007379037.1	RepeatMasker	RC/Helitron	66443	66544	426	+	.	ID="RND-6_FAMILY-8282";Tend="1107";Tstart="1009";shortTE="F";uid="c500a5d6-1ac9-4371-acc5-1a6a2a580e97"
NW_007379037.1	RepeatMasker	DNA	31906	32391	431	+	.	ID="RND-6_FAMILY-12086";Tend="1059";Tstart="592";shortTE="F";uid="4f43788a-af19-4d60-9a00-66d926ff3900"
NW_007379037.1	RepeatMasker	LINE/L2	46784	46905	878	+	.	ID="RND-1_FAMILY-428";Tend="825";Tstart="703";shortTE="F";uid="b075ceb3-f808-4c29-bd0c-fe309901a0d1"
NW_007379037.1	RepeatMasker	LINE/L2	38384	38518	800	+	.	ID="RND-1_FAMILY-428";Tend="825";Tstart="703";shortTE="F";uid="738300bd-c075-4a5b-a054-55c86bbc983e"
NW_007379037.1	RepeatMasker	Unknown	8029	8177	612	+	.	ID="RND-6_FAMILY-32827";Tend="477";Tstart="346";shortTE="F";uid="e4554832-48fd-4313-92b7-b76acb2647ec"
NW_007379037.1	RepeatMasker	Satellite	19123	19327	584	+	.	ID="RND-1_FAMILY-51";Tend="1035";Tstart="848";shortTE="F";uid="3f0cead5-9b20-4bd5-9e6b-1de5aa9b4f53"
NW_007379037.1	RepeatMasker	Unknown	35281	35427	887	+	.	ID="RND-5_FAMILY-830";Tend="962";Tstart="836";shortTE="F";uid="504ca59b-c430-49a2-8793-46b104eecbac"
NW_007379037.1	RepeatMasker	Unknown	65331	65443	592	+	.	ID="RND-1_FAMILY-206";Tend="947";Tstart="836";shortTE="F";uid="48e6bac2-6089-445b-ab0f-80d96e41c9ae"
NW_007379037.1	RepeatMasker	SINE/tRNA-RTE	3118	3249	813	+	.	ID="RND-1_FAMILY-111";Tend="1170";Tstart="1042";shortTE="F";uid="39c2c7be-b4f1-4c92-b37f-cc4646c4fa49"
NW_007379037.1	RepeatMasker	DNA/Sola-1	24571	25146	4051	+	.	ID="RND-6_FAMILY-44371";Tend="1148";Tstart="588";shortTE="F";uid="6d34368d-fb07-434d-a6a7-446d6f61c23b"
NW_007379037.1	RepeatMasker	Unknown	5264	6045	1090	+	.	ID="RND-6_FAMILY-32827";TEgroup="ctg_1598%7CRND-6_FAMILY-32827%7C1";Tend="701";Tstart="159";shortTE="F";uid="113c2eb3-a603-45f2-b49f-43810387070e"
NW_007379037.1	RepeatMasker	LINE/I	42886	43120	961	+	.	ID="RND-5_FAMILY-2097";Tend="1269";Tstart="1037";shortTE="F";uid="6cc30a9d-ab86-4792-99d4-66c4412725df"
NW_007379037.1	RepeatMasker	Unknown	49442	49622	808	+	.	ID="RND-1_FAMILY-256";Tend="853";Tstart="675";shortTE="F";uid="48c0b742-8e1d-491d-bb24-144175026e77"
NW_007379037.1	RepeatMasker	Satellite	26894	27098	586	+	.	ID="RND-1_FAMILY-51";Tend="1035";Tstart="848";shortTE="F";uid="c02040a6-ff5f-405f-8968-70cbd3cceb3e"
NW_007379037.1	RepeatMasker	LINE/I	45124	45356	1040	+	.	ID="RND-5_FAMILY-2097";Tend="1269";Tstart="1037";shortTE="F";uid="5604f584-cde3-4ec0-9227-a1177b2009e7"
NW_007379037.1	RepeatMasker	DNA/Sola-1	24160	24335	1331	+	.	ID="RND-6_FAMILY-44371";Tend="1247";Tstart="1074";shortTE="F";uid="ac902810-500f-4bf4-8218-ae52f4810064"
NW_007379037.1	RepeatMasker	Unknown	52617	52741	658	+	.	ID="RND-1_FAMILY-70";Tend="1043";Tstart="918";shortTE="F";uid="eb64ef59-10df-4c76-b239-4901c4e89687"
NW_007379037.1	RepeatMasker	RC/Helitron	65493	66439	7779	+	.	ID="RND-6_FAMILY-9380";Tend="1546";Tstart="611";shortTE="F";uid="1bf59d3e-ec49-4746-bfd8-f0fba33aa3c6"
NW_007379037.1	RepeatMasker	RC/Helitron	63935	64113	957	+	.	ID="RND-6_FAMILY-8282";Tend="1092";Tstart="906";shortTE="F";uid="cb716796-5df9-41cd-8366-6c26cfb4a878"
NW_007379037.1	RepeatMasker	Unknown	32973	33203	1103	+	.	ID="RND-6_FAMILY-2666";Tend="1728";Tstart="1498";shortTE="F";uid="e671413d-36e4-44ca-b755-4ca9c7175ae9"
NW_007379037.1	RepeatMasker	Unknown	63183	63343	681	+	.	ID="RND-5_FAMILY-4050";Tend="1234";Tstart="1081";shortTE="F";uid="9a7040f8-708a-4cd6-ac16-4263e7bea41a"
NW_007379037.1	RepeatMasker	DNA/Sola-1	14596	15251	4811	+	.	ID="RND-6_FAMILY-44371";Tend="1247";Tstart="588";shortTE="F";uid="2c6d184d-a414-481c-a3f5-8535a49fcdeb"
NW_007379037.1	RepeatMasker	Unknown	61686	61883	1413	+	.	ID="RND-1_FAMILY-490";Tend="815";Tstart="598";shortTE="F";uid="516edfd3-2585-41db-9145-7d559c6f1486"
NW_007379037.1	RepeatMasker	Unknown	56074	56198	610	+	.	ID="RND-1_FAMILY-70";Tend="1043";Tstart="918";shortTE="F";uid="66f28768-abb2-42a3-bf38-a309bc2f6d3d"
NW_007379037.1	RepeatMasker	Unknown	43987	44167	784	+	.	ID="RND-1_FAMILY-256";Tend="853";Tstart="675";shortTE="F";uid="0cc5fc78-ee7a-48e9-86b4-a36933928310"
NW_007379037.1	RepeatMasker	LINE/RTE-BovB	49909	50021	766	+	.	ID="RND-6_FAMILY-4311";Tend="609";Tstart="497";shortTE="F";uid="965f728c-b84a-4f70-ae67-b3f943588840"
NW_007379037.1	RepeatMasker	DNA	37222	37918	615	+	.	ID="RND-6_FAMILY-12086";Tend="1111";Tstart="473";shortTE="F";uid="88235797-000a-4f24-b8df-8326006b2848"
NW_007379037.1	RepeatMasker	Unknown	8179	8448	1837	+	.	ID="RND-1_FAMILY-318";Tend="661";Tstart="368";shortTE="F";uid="946021cb-0613-4b8e-9440-c02a0a04a632"
NW_007379037.1	RepeatMasker	Unknown	20417	20957	2159	-	.	ID="RND-1_FAMILY-52";Tend="1646";Tstart="1106";shortTE="F";uid="44fccf05-6882-4f47-a452-c50dcde565ee"
NW_007379037.1	RepeatMasker	SINE/ID	53724	53968	716	-	.	ID="RND-1_FAMILY-4";Tend="1065";Tstart="799";shortTE="F";uid="34579ffb-9e7f-4039-8e8f-a4ef1413ff27"
NW_007379037.1	RepeatMasker	Unknown	41868	42134	612	-	.	ID="RND-1_FAMILY-314";Tend="1600";Tstart="1334";shortTE="F";uid="810aa1b9-6840-4585-89fc-395e79da65c3"
NW_007379037.1	RepeatMasker	Unknown	21473	21593	440	-	.	ID="RND-6_FAMILY-13868";Tend="509";Tstart="411";shortTE="F";uid="726bc299-8fe6-4a2d-bd21-5832c16590a0"
NW_007379037.1	RepeatMasker	Unknown	36718	36898	1216	-	.	ID="RND-1_FAMILY-220";Tend="825";Tstart="648";shortTE="F";uid="056023c5-769b-41f3-87ef-b2bfe8aee017"
NW_007379037.1	RepeatMasker	Unknown	34037	34164	830	-	.	ID="RND-6_FAMILY-427";Tend="1025";Tstart="901";shortTE="F";uid="cc11c57e-e19c-44c9-a681-b1ee2cc1e6e3"
NW_007379037.1	RepeatMasker	LINE/RTE-BovB	51368	51524	771	-	.	ID="RND-6_FAMILY-4311";Tend="577";Tstart="417";shortTE="F";uid="f8ee0b31-0907-4ad1-8301-aaba31dc7f68"
NW_007379037.1	RepeatMasker	Unknown	42911	43139	1079	-	.	ID="RND-6_FAMILY-2666";Tend="1728";Tstart="1498";shortTE="F";uid="f5c8d4c1-ef22-46a6-b18b-aa687375d2f6"
NW_007379037.1	RepeatMasker	SINE/tRNA-RTE	63937	64136	760	-	.	ID="RND-1_FAMILY-22";Tend="2088";Tstart="1881";shortTE="F";uid="ee221ec3-fb64-4492-82df-400598d00d15"
NW_007379037.1	RepeatMasker	DNA/hAT-hATm	9775	9968	844	-	.	ID="RND-6_FAMILY-23";Tend="1864";Tstart="1671";shortTE="F";uid="4771d40e-3258-4292-9b7c-b3f041aad286"
NW_007379037.1	RepeatMasker	LINE/RTE-BovB	45479	45620	1256	-	.	ID="RND-5_FAMILY-4715";Tend="1041";Tstart="900";shortTE="F";uid="61f48ca2-3531-40e3-8dd4-c5628ed618a5"
NW_007379037.1	RepeatMasker	Unknown	50007	50112	566	-	.	ID="RND-1_FAMILY-244";Tend="1181";Tstart="1080";shortTE="F";uid="405d9086-0e6a-42f1-8867-c13e9ea4be43"
NW_007379037.1	RepeatMasker	SINE/tRNA-Core	2039	3117	6075	-	.	ID="RND-6_FAMILY-3547";Tend="1893";Tstart="794";shortTE="F";uid="37949daa-4678-43b6-8533-559208617a58"
NW_007379037.1	RepeatMasker	SINE/tRNA-RTE	52251	52412	1303	-	.	ID="RND-1_FAMILY-111";Tend="1149";Tstart="991";shortTE="F";uid="7a92675a-5ef5-418a-bcd6-63630f43ab2c"
NW_007379037.1	RepeatMasker	Unknown	51432	51535	429	-	.	ID="RND-5_FAMILY-9093";Tend="375";Tstart="272";shortTE="F";uid="3affd821-561f-4461-88ba-966c5e560bce"
NW_007379037.1	RepeatMasker	DNA/hAT-hATm	8767	8976	1262	-	.	ID="RND-6_FAMILY-23";Tend="1875";Tstart="1671";shortTE="F";uid="691697be-69bb-4856-9049-117feed98f57"
NW_007379037.1	RepeatMasker	Unknown	45149	45375	1163	-	.	ID="RND-6_FAMILY-2666";Tend="1728";Tstart="1498";shortTE="F";uid="ec2703b1-ad83-4e1d-ab5a-9fb3c46e61f5"
NW_007379037.1	RepeatMasker	DNA/Sola-1	35059	35165	848	-	.	ID="RND-6_FAMILY-44371";Tend="1247";Tstart="1141";shortTE="F";uid="644f8637-59a4-4562-82a2-352ccaa424ef"
NW_007379037.1	RepeatMasker	SINE/tRNA-Meta	21954	22105	1366	-	.	ID="RND-1_FAMILY-97";Tend="986";Tstart="835";shortTE="F";uid="f8799ee1-0910-4b70-b220-0a7d70b61f56"
NW_007379037.1	RepeatMasker	DNA/hAT	33712	33931	505	-	.	ID="RND-1_FAMILY-307";Tend="679";Tstart="519";shortTE="F";uid="73c29c13-6bab-45a9-a41c-e2fc7cc60e10"
NW_007537247.1	RepeatMasker	LTR/Gypsy	1	203	524	+	.	ID="GYPSY-40_LSAL-I";Tend="2393";Tstart="2191";shortTE="F";uid="4110b732-46cf-4fcd-8eeb-7a707e7c40e0"
NW_007537252.1	RepeatMasker	Unknown	1	103	823	+	.	ID="RND-6_FAMILY-2666";Tend="1727";Tstart="1625";shortTE="F";uid="8b25b216-2d1b-4cd0-aefb-f8c7659034b4"
NW_007537258.1	RepeatMasker	LINE/RTE-BovB	1	149	947	+	.	ID="RND-6_FAMILY-12150";Tend="915";Tstart="780";shortTE="F";uid="572363a0-558a-47f0-a53e-855744ebff04"
NW_007393421.1	RepeatMasker	Unknown	1	870	5989	+	.	ID="RND-6_FAMILY-2500";Tend="1470";Tstart="657";shortTE="F";uid="15d88ddf-9206-42a3-ba8b-f0d17ddfae77"
NW_007537262.1	RepeatMasker	Unknown	1	203	1668	-	.	ID="RND-5_FAMILY-2144";Tend="1517";Tstart="1315";shortTE="F";uid="e7fd7f54-8515-4214-8487-a5361d6b08a5"
NW_007537265.1	RepeatMasker	SINE/tRNA-RTE	1	109	915	-	.	ID="RND-1_FAMILY-89";Tend="945";Tstart="837";shortTE="F";uid="82efd1ff-2c27-4633-a4df-e3d1fae5bedf"
NW_007537273.1	RepeatMasker	Unknown	1	144	1059	-	.	ID="RND-1_FAMILY-138";Tend="778";Tstart="621";shortTE="F";uid="6ad17e85-70c9-4a41-98c3-48fd427b8d9e"
NW_007537275.1	RepeatMasker	SINE/tRNA-RTE	1	158	983	-	.	ID="RND-1_FAMILY-100";Tend="914";Tstart="731";shortTE="F";uid="f3c4b1b3-338c-4b26-9ba6-38d7f4e5567a"
NW_007537276.1	RepeatMasker	RC/Helitron	1	114	756	-	.	ID="RND-1_FAMILY-188";Tend="697";Tstart="592";shortTE="F";uid="984588e7-a4d2-4d19-aa1e-3822e61ef41d"
NW_007393423.1	RepeatMasker	Unknown	958	1120	472	+	.	ID="RND-6_FAMILY-1666";TEgroup="ctg_15984%7CRND-6_FAMILY-1666%7C1";Tend="1033";Tstart="801";shortTE="T";uid="bac311a2-9946-49d8-8f85-84d9609816a1"
NW_007537283.1	RepeatMasker	SINE/ID	1	101	725	-	.	ID="RND-1_FAMILY-4";Tend="738";Tstart="637";shortTE="F";uid="0d980ed6-8c9e-4701-9974-30197befa1b1"
NW_007537285.1	RepeatMasker	Unknown	1	203	715	-	.	ID="RND-1_FAMILY-195";Tend="1175";Tstart="999";shortTE="F";uid="b001baae-b8d1-4fd6-b275-40730ece88f8"
NW_007537288.1	RepeatMasker	Satellite	76	203	1068	+	.	ID="RND-1_FAMILY-674";Tend="765";Tstart="638";shortTE="F";uid="818f1d29-f312-4bb5-9113-51975d24c695"
NW_007393424.1	RepeatMasker	DNA/TcMar-Mariner	994	1099	417	-	.	ID="RND-6_FAMILY-25567";Tend="710";Tstart="597";shortTE="F";uid="a688036c-6125-428e-89be-892d6aa09658"
NW_007537294.1	RepeatMasker	LINE/L2	1	203	1052	+	.	ID="RND-6_FAMILY-767";Tend="565";Tstart="363";shortTE="F";uid="57754994-2cd5-426a-a7c2-c32018fbf3a2"
NW_007537298.1	RepeatMasker	Unknown	1	203	1671	-	.	ID="RND-1_FAMILY-216";Tend="1221";Tstart="1021";shortTE="F";uid="e8dc3aa1-eafa-4d97-b680-d225ee4c1836"
NW_007537304.1	RepeatMasker	Unknown	1	178	1032	-	.	ID="RND-1_FAMILY-163";Tend="1112";Tstart="921";shortTE="F";uid="8a3ef08b-3394-4e17-9867-7d05d88b65fc"
NW_007537307.1	RepeatMasker	Satellite	1	203	736	-	.	ID="RND-1_FAMILY-51";Tend="1027";Tstart="810";shortTE="F";uid="ffc0eb93-039c-4768-9b35-2d3513c5c70d"
NW_007393426.1	RepeatMasker	Unknown	10727	10919	1420	+	.	ID="RND-5_FAMILY-8766";Tend="1127";Tstart="935";shortTE="F";uid="bcbac222-9e08-4f29-9157-30b6bec566e5"
NW_007393426.1	RepeatMasker	LINE/L1-Tx1	9406	9614	642	+	.	ID="RND-4_FAMILY-112";Tend="1749";Tstart="1536";shortTE="F";uid="08a7e0e2-c2fa-4382-ab6c-7ea80a125fca"
NW_007393426.1	RepeatMasker	Unknown	10550	10651	490	+	.	ID="RND-6_FAMILY-62244";Tend="807";Tstart="707";shortTE="F";uid="6012d555-0dd1-452c-8847-acc84cbf7028"
NW_007393426.1	RepeatMasker	SINE/B4	676	859	1454	+	.	ID="RND-5_FAMILY-761";Tend="941";Tstart="757";shortTE="F";uid="62a09368-69d4-40a6-b922-a621af1dd1b6"
NW_007393426.1	RepeatMasker	Unknown	9522	9626	520	-	.	ID="RND-1_FAMILY-31";Tend="1606";Tstart="1504";shortTE="F";uid="f8f408dd-1d4c-432b-960b-111ae9bb7430"
NW_007393426.1	RepeatMasker	Unknown	691	881	673	-	.	ID="RND-1_FAMILY-415";Tend="858";Tstart="666";shortTE="F";uid="01a8d12b-90b3-46c0-b100-3eef59b1f43c"
NW_007393426.1	RepeatMasker	LTR/Gypsy	11099	11209	788	-	.	ID="RND-1_FAMILY-60";Tend="1558";Tstart="1448";shortTE="F";uid="5d7cffaa-efeb-4cf1-8a0c-bc408144f1be"
NW_007393426.1	RepeatMasker	Unknown	35	144	513	-	.	ID="RND-1_FAMILY-31";Tend="1606";Tstart="1498";shortTE="F";uid="8c564555-a69b-437c-bd69-66c403a0b112"
NW_007393426.1	RepeatMasker	SINE/tRNA-Meta	9812	9971	1068	-	.	ID="RND-1_FAMILY-97";Tend="988";Tstart="833";shortTE="F";uid="22ce6dac-0245-44a6-a32b-d789b10deaa6"
NW_007537313.1	RepeatMasker	LINE/L1-Tx1	69	203	1090	-	.	ID="RND-4_FAMILY-112";Tend="1794";Tstart="1661";shortTE="F";uid="9042cb33-1f79-4493-8a4e-3d1bd246f8b6"
NW_007537314.1	RepeatMasker	DNA/Academ-1	1	203	1402	-	.	ID="RND-6_FAMILY-3652";Tend="1024";Tstart="822";shortTE="F";uid="9988a5ab-044d-4886-9b0f-f31a4f5f366c"
NW_007537315.1	RepeatMasker	Unknown	103	203	762	-	.	ID="RND-5_FAMILY-3163";Tend="1383";Tstart="1280";shortTE="F";uid="3c1b1aca-b8a9-43b5-96fe-65c0d01ab72f"
NW_007537318.1	RepeatMasker	LINE/L1-Tx1	78	202	430	-	.	ID="RND-4_FAMILY-112";Tend="1656";Tstart="1524";shortTE="F";uid="d5ba7401-dcc9-4ecb-be48-b1f296d7c21e"
NW_007393427.1	RepeatMasker	DNA/Crypton-I	476	713	474	+	.	ID="RND-5_FAMILY-277";Tend="418";Tstart="143";shortTE="F";uid="bcd63632-cd40-4191-bfa6-1a0d9ea57b02"
NW_007537321.1	RepeatMasker	DNA/Academ-1	1	203	1407	+	.	ID="RND-6_FAMILY-3652";Tend="1316";Tstart="1113";shortTE="F";uid="406bf11b-ec84-4c46-9b17-742005b0f9f2"
NW_007537324.1	RepeatMasker	Unknown	1	200	1682	-	.	ID="RND-1_FAMILY-344";Tend="1143";Tstart="944";shortTE="F";uid="7a7698cb-e6f7-4527-81b6-1b81c2d3baab"
NW_007537326.1	RepeatMasker	Unknown	78	203	959	-	.	ID="RND-1_FAMILY-295";Tend="903";Tstart="778";shortTE="F";uid="5ffdeb77-8065-47d7-b0b0-da9e6d51b171"
NW_007537327.1	RepeatMasker	LINE/RTE-BovB	73	190	403	+	.	ID="RTE-1_NVI";Tend="397";Tstart="278";shortTE="F";uid="4aef9a89-9251-4517-8e22-04b0de0434f9"
NW_007537333.1	RepeatMasker	SINE/tRNA-RTE	71	199	692	+	.	ID="RND-1_FAMILY-2";Tend="1290";Tstart="1171";shortTE="F";uid="09d1b082-13a0-4216-8af4-321ce710b749"
NW_007537335.1	RepeatMasker	Unknown	76	203	760	-	.	ID="RND-1_FAMILY-37";Tend="1498";Tstart="1412";shortTE="F";uid="9628d48b-2e0d-4941-b834-4bccfb50cae9"
NW_007379038.1	RepeatMasker	RC/Helitron	34565	34752	1186	+	.	ID="RND-6_FAMILY-8282";Tend="1107";Tstart="918";shortTE="F";uid="b02b58a7-c394-4b8a-8294-ed8c481e01c8"
NW_007379038.1	RepeatMasker	Unknown	95776	95931	832	+	.	ID="RND-1_FAMILY-27";Tend="800";Tstart="641";shortTE="F";uid="5bffb39d-252e-4958-bb11-13f4e3b6ad3a"
NW_007379038.1	RepeatMasker	Unknown	88955	89125	1400	+	.	ID="RND-1_FAMILY-133";Tend="1069";Tstart="899";shortTE="F";uid="98e1915e-d651-49a0-a6d3-f5e75f5884e3"
NW_007379038.1	RepeatMasker	Unknown	130407	130515	693	+	.	ID="RND-5_FAMILY-3169";Tend="1467";Tstart="1351";shortTE="F";uid="8cdbcb66-e868-4d9f-9c6a-6487a274274c"
NW_007379038.1	RepeatMasker	SINE/ID	33570	33731	656	+	.	ID="RND-1_FAMILY-3";Tend="1025";Tstart="849";shortTE="F";uid="0c5167d8-4423-493b-9e23-17031eae5210"
NW_007379038.1	RepeatMasker	Satellite	129698	129886	996	+	.	ID="RND-1_FAMILY-51";Tend="1028";Tstart="794";shortTE="F";uid="26a7a8f1-74e9-4c17-b497-5f219c6406b7"
NW_007379038.1	RepeatMasker	Satellite	26433	26562	706	+	.	ID="RND-1_FAMILY-754";Tend="857";Tstart="705";shortTE="F";uid="40be19c0-552f-40d5-b563-4ab859af9cc6"
NW_007379038.1	RepeatMasker	DNA/hAT-Charlie	131660	131778	561	+	.	ID="RND-4_FAMILY-229";Tend="1078";Tstart="969";shortTE="F";uid="97a778cf-9202-4886-9562-a8915d80623e"
NW_007379038.1	RepeatMasker	SINE/tRNA-Meta	30569	30723	922	+	.	ID="RND-1_FAMILY-97";Tend="989";Tstart="835";shortTE="F";uid="63fb24a0-4ff6-42ed-9b3b-57efd4e13e0c"
NW_007379038.1	RepeatMasker	SINE/ID	44857	45023	1133	+	.	ID="RND-1_FAMILY-5";Tend="1754";Tstart="1579";shortTE="F";uid="d7296e3f-5ab1-4f8f-8681-c912c59d2dea"
NW_007379038.1	RepeatMasker	Unknown	131523	131643	652	+	.	ID="RND-6_FAMILY-23725";Tend="1346";Tstart="1227";shortTE="F";uid="364a1903-3321-473a-8cbc-bc92957b033e"
NW_007379038.1	RepeatMasker	Unknown	36171	36342	668	+	.	ID="RND-1_FAMILY-27";Tend="833";Tstart="647";shortTE="F";uid="f60091f0-00b2-4a06-980a-5e81a32f17f8"
NW_007379038.1	RepeatMasker	SINE/5S	67352	67557	1111	+	.	ID="RND-1_FAMILY-103";Tend="891";Tstart="675";shortTE="F";uid="07758194-e3c7-4482-a41d-e26e4629f49d"
NW_007379038.1	RepeatMasker	Unknown	97782	97920	493	+	.	ID="RND-5_FAMILY-8766";Tend="1013";Tstart="885";shortTE="F";uid="16d73eed-45fe-4029-b93a-c0a1932a9531"
NW_007379038.1	RepeatMasker	DNA/TcMar-Tc1	119427	119598	1058	+	.	ID="RND-1_FAMILY-182";Tend="1058";Tstart="887";shortTE="F";uid="bebc8673-915f-4179-aa44-4570505a67fd"
NW_007379038.1	RepeatMasker	Unknown	33863	33986	440	+	.	ID="RND-6_FAMILY-23725";Tend="1305";Tstart="1218";shortTE="F";uid="7a4c7501-a7e8-4885-9caf-f626567ccd85"
NW_007379038.1	RepeatMasker	SINE/ID	2506	2702	1330	+	.	ID="RND-1_FAMILY-9";Tend="987";Tstart="783";shortTE="F";uid="7e4ff5af-6e42-4dc6-98a6-037045d9a6a7"
NW_007379038.1	RepeatMasker	DNA/Maverick	59198	59315	927	+	.	ID="RND-5_FAMILY-1595";Tend="887";Tstart="770";shortTE="F";uid="5bcad191-eb0f-4dd2-8dfb-d44ea05941e1"
NW_007379038.1	RepeatMasker	Unknown	37374	37529	964	+	.	ID="RND-1_FAMILY-524";Tend="1254";Tstart="1109";shortTE="F";uid="b4bab7f1-0644-4e73-94a0-134139f37a2b"
NW_007379038.1	RepeatMasker	Unknown	102794	102991	1560	+	.	ID="RND-1_FAMILY-256";Tend="861";Tstart="665";shortTE="F";uid="b91e5bc2-681c-4199-99c4-f2ed6b250be4"
NW_007379038.1	RepeatMasker	Unknown	114245	114383	725	+	.	ID="RND-1_FAMILY-70";Tend="1039";Tstart="915";shortTE="F";uid="a5f0f801-1104-4a1c-ad94-9a5e31a41112"
NW_007379038.1	RepeatMasker	Unknown	97515	97752	528	+	.	ID="RND-5_FAMILY-8766";TEgroup="ctg_1599%7CRND-5_FAMILY-8766%7C1";Tend="977";Tstart="885";shortTE="F";uid="41a822d6-acbf-43b2-8fd7-4ac93aa2af16"
NW_007379038.1	RepeatMasker	Unknown	32561	32791	974	+	.	ID="RND-1_FAMILY-168";Tend="929";Tstart="697";shortTE="F";uid="570cf479-7bd7-47c2-87e4-ddd01963d151"
NW_007379038.1	RepeatMasker	SINE/ID	86552	87075	4036	+	.	ID="RND-1_FAMILY-13";Tend="1886";Tstart="1355";shortTE="F";uid="5348f2fd-fba9-445d-8db2-cc12878a78c4"
NW_007379038.1	RepeatMasker	DNA/Sola-2	85399	86018	3291	+	.	ID="rnd-1_family-95";Tend="1329";Tstart="822";shortTE="F";uid="a59b0599-83e6-4a0b-9847-8257284dd824"
NW_007379038.1	RepeatMasker	DNA/hAT-Charlie	94642	94970	2402	+	.	ID="RND-5_FAMILY-2145";Tend="1162";Tstart="835";shortTE="F";uid="9fe4d532-60be-4b86-92cc-5889dd895e59"
NW_007379038.1	RepeatMasker	DNA/hAT-hATm	131341	131497	639	+	.	ID="RND-6_FAMILY-23";Tend="928";Tstart="782";shortTE="F";uid="8956a973-27c7-4f39-a0e9-2ef7c1aacd2b"
NW_007379038.1	RepeatMasker	SINE/tRNA-RTE	5579	5722	413	+	.	ID="RND-5_FAMILY-947";Tend="993";Tstart="840";shortTE="F";uid="80ce58a0-0234-40ed-a012-bf2880aa5838"
NW_007379038.1	RepeatMasker	Unknown	25725	25831	645	+	.	ID="RND-1_FAMILY-70";Tend="1027";Tstart="919";shortTE="F";uid="2c0e4b65-bd83-4a0a-a3ca-527fe1434a7f"
NW_007379038.1	RepeatMasker	Unknown	3150	3345	977	+	.	ID="RND-5_FAMILY-1580";Tend="1196";Tstart="1008";shortTE="F";uid="10813045-6792-4b85-833b-6366b7c86f3b"
NW_007379038.1	RepeatMasker	Unknown	115103	115241	691	+	.	ID="RND-1_FAMILY-70";Tend="1039";Tstart="915";shortTE="F";uid="3ee88ccf-d869-4358-bc5c-fca40a1cf633"
NW_007379038.1	RepeatMasker	Unknown	91734	91853	754	+	.	ID="RND-6_FAMILY-6145";Tend="245";Tstart="126";shortTE="F";uid="ecc4aa25-5bbf-4c9a-b590-a439138e90a3"
NW_007379038.1	RepeatMasker	Unknown	72227	72333	777	+	.	ID="RND-1_FAMILY-206";Tend="980";Tstart="873";shortTE="F";uid="fd91514d-1bc8-4e9c-9e8c-b5b4c9f6dc5a"
NW_007379038.1	RepeatMasker	Unknown	25014	25148	727	+	.	ID="RND-1_FAMILY-48";Tend="856";Tstart="693";shortTE="F";uid="be368364-fa56-4999-bbb7-940603bb6f86"
NW_007379038.1	RepeatMasker	Unknown	17738	17903	1215	+	.	ID="RND-1_FAMILY-473";Tend="1034";Tstart="869";shortTE="F";uid="de7a99e2-7fee-4c80-b0b6-d7b773c2d750"
NW_007379038.1	RepeatMasker	SINE/5S	60725	60944	1113	+	.	ID="RND-1_FAMILY-103";Tend="887";Tstart="668";shortTE="F";uid="b03a0444-dcd7-4c47-bf31-9436f7b06e65"
NW_007379038.1	RepeatMasker	Unknown	82190	82346	814	+	.	ID="RND-1_FAMILY-27";Tend="800";Tstart="641";shortTE="F";uid="43bcf8c5-72a9-4e76-a59f-19439ec6d187"
NW_007379038.1	RepeatMasker	DNA/Maverick	54813	55088	564	+	.	ID="RND-6_FAMILY-12032";Tend="1015";Tstart="746";shortTE="F";uid="9018b522-2709-4e9e-b7bf-b87bf15be548"
NW_007379038.1	RepeatMasker	SINE/ID	26786	26982	1330	+	.	ID="RND-1_FAMILY-9";Tend="987";Tstart="783";shortTE="F";uid="e2a654ee-bcdd-465d-8bae-35b1d02da6f3"
NW_007379038.1	RepeatMasker	Unknown	21679	21817	815	+	.	ID="RND-1_FAMILY-48";Tend="856";Tstart="693";shortTE="F";uid="8e7a73dc-75ee-46b3-bdc1-6a5c09bbbcbd"
NW_007379038.1	RepeatMasker	RC/Helitron	41695	41899	977	+	.	ID="RND-1_FAMILY-683";Tend="1622";Tstart="1429";shortTE="F";uid="4546964c-861a-422f-b925-df19bd824f75"
NW_007379038.1	RepeatMasker	Unknown	8166	8399	1452	+	.	ID="RND-6_FAMILY-20204";Tend="1721";Tstart="1482";shortTE="F";uid="6d88236b-92b3-484d-9370-d6a56dddd198"
NW_007379038.1	RepeatMasker	Unknown	91082	91624	3387	+	.	ID="RND-6_FAMILY-45419";Tend="1387";Tstart="819";shortTE="F";uid="a1635d1e-ec19-4f29-b11f-0be2b893ffe9"
NW_007379038.1	RepeatMasker	SINE/5S	66958	67170	965	+	.	ID="RND-1_FAMILY-103";Tend="887";Tstart="668";shortTE="F";uid="947deccc-3f14-489f-a1a3-191128655662"
NW_007379038.1	RepeatMasker	Unknown	96745	97055	796	+	.	ID="RND-1_FAMILY-27";Tend="800";Tstart="339";shortTE="F";uid="854da678-2802-4338-86d9-fbdd8e1d03b6"
NW_007379038.1	RepeatMasker	Unknown	6368	6510	671	-	.	ID="RND-1_FAMILY-206";Tend="976";Tstart="849";shortTE="F";uid="cc683015-6561-4593-b9fc-360e2aeef262"
NW_007379038.1	RepeatMasker	Unknown	132171	132504	1458	-	.	ID="RND-1_FAMILY-106";Tend="1157";Tstart="865";shortTE="F";uid="ebf3e266-bc34-4154-a0a8-2fb6880672f4"
NW_007379038.1	RepeatMasker	SINE/tRNA-RTE	134857	135162	2134	-	.	ID="RND-1_FAMILY-100";Tend="1042";Tstart="737";shortTE="F";uid="61cd076d-5056-444a-a11e-f0b56d3ad8f6"
NW_007379038.1	RepeatMasker	LINE/I	87043	87143	549	-	.	ID="RND-6_FAMILY-449";Tend="752";Tstart="649";shortTE="F";uid="51d06e29-23d6-4f1e-af52-12862a150ba0"
NW_007379038.1	RepeatMasker	Unknown	52502	52665	800	-	.	ID="RND-6_FAMILY-62244";Tend="857";Tstart="688";shortTE="F";uid="adbd2970-a215-4c25-84f0-cfae886026e2"
NW_007379038.1	RepeatMasker	LINE/RTE-RTE	130985	131089	564	-	.	ID="RND-6_FAMILY-1894";Tend="1017";Tstart="917";shortTE="F";uid="e6cc1b40-6439-4633-9e21-f9a7d5f6c351"
NW_007379038.1	RepeatMasker	SINE/tRNA-Deu	86244	86359	465	-	.	ID="RND-1_FAMILY-835";Tend="824";Tstart="714";shortTE="F";uid="0be29977-7c71-406a-909b-9700e83f63cd"
NW_007379038.1	RepeatMasker	Unknown	31571	31780	910	-	.	ID="RND-6_FAMILY-20204";Tend="1726";Tstart="1514";shortTE="F";uid="d4ceab51-3585-48f2-a38a-cdc8cc9cab2c"
NW_007379038.1	RepeatMasker	Unknown	124871	125041	657	-	.	ID="RND-6_FAMILY-2503";Tend="866";Tstart="704";shortTE="F";uid="d90b6b4f-06d4-4b84-b961-92a01cf63db9"
NW_007379038.1	RepeatMasker	SINE/ID	66137	66401	460	-	.	ID="RND-1_FAMILY-13";TEgroup="ctg_1599%7CRND-1_FAMILY-13%7C1";Tend="1822";Tstart="1730";shortTE="T";uid="049ba467-9afa-4cb4-baca-9287a019b678"
NW_007379038.1	RepeatMasker	Satellite	70461	70700	1523	-	.	ID="RND-6_FAMILY-2981";Tend="1504";Tstart="1269";shortTE="F";uid="4c5524a9-f38f-4be7-a986-1b2c86615cba"
NW_007379038.1	RepeatMasker	SINE/tRNA-RTE	129679	129829	726	-	.	ID="RND-1_FAMILY-79";Tend="1122";Tstart="980";shortTE="F";uid="ae8250dc-daf3-4005-adf3-9ee1813f5863"
NW_007379038.1	RepeatMasker	DNA/PIF-Harbinger	44893	45162	780	-	.	ID="RND-1_FAMILY-258";Tend="800";Tstart="545";shortTE="F";uid="6e77d371-7b4e-4233-85b6-2560372e1709"
NW_007379038.1	RepeatMasker	Unknown	15381	15515	508	-	.	ID="RND-1_FAMILY-48";Tend="859";Tstart="689";shortTE="F";uid="2fb42aa0-06ed-404b-b8e1-437b5e6335de"
NW_007379038.1	RepeatMasker	Unknown	54187	54350	855	-	.	ID="RND-6_FAMILY-62244";Tend="857";Tstart="688";shortTE="F";uid="0a30ce0f-db94-4704-851d-d8e198a07fee"
NW_007379038.1	RepeatMasker	SINE/5S	68247	68393	809	-	.	ID="RND-1_FAMILY-103";Tend="879";Tstart="723";shortTE="F";uid="dad30fdf-4f5d-4dfd-91e5-402e0d9c04a9"
NW_007379038.1	RepeatMasker	SINE/5S	61931	62060	806	-	.	ID="RND-1_FAMILY-103";Tend="879";Tstart="748";shortTE="F";uid="0e7ca933-185c-474f-8ca4-95ebcb61170d"
NW_007379038.1	RepeatMasker	SINE/tRNA-RTE	51192	51492	1944	-	.	ID="RND-1_FAMILY-100";Tend="1042";Tstart="735";shortTE="F";uid="c6261d7e-337d-485e-8d7b-29ad7587313f"
NW_007379038.1	RepeatMasker	Unknown	47614	47813	882	-	.	ID="RND-5_FAMILY-708";Tend="1245";Tstart="1012";shortTE="F";uid="a9c51572-5a66-4efe-aeec-2fc710900779"
NW_007379038.1	RepeatMasker	DNA/TcMar-Tc1	119864	120753	5981	-	.	ID="RND-1_FAMILY-519";Tend="1825";Tstart="936";shortTE="F";uid="28a787ed-9bb2-475c-8418-ac1af950d630"
NW_007379038.1	RepeatMasker	DNA/hAT-Charlie	35419	35841	3353	-	.	ID="RND-5_FAMILY-11038";Tend="1186";Tstart="744";shortTE="F";uid="72716f9e-8875-4fba-a50d-5686e6e7c0b0"
NW_007379038.1	RepeatMasker	Unknown	117752	118544	3438	-	.	ID="RND-1_FAMILY-131";Tend="1197";Tstart="415";shortTE="F";uid="a6920a91-637d-439e-b37c-7744a3084535"
NW_007379038.1	RepeatMasker	SINE/tRNA-Deu	94288	94403	498	-	.	ID="RND-1_FAMILY-835";Tend="824";Tstart="714";shortTE="F";uid="14a917d6-2190-4a9f-bac9-df04c7967514"
NW_007379038.1	RepeatMasker	SINE/tRNA-RTE	124177	124447	1878	-	.	ID="RND-1_FAMILY-100";Tend="1042";Tstart="772";shortTE="F";uid="e7be3ea6-337e-4620-89e3-6acae6dace2f"
NW_007379038.1	RepeatMasker	LINE/RTE-BovB	55487	55633	610	-	.	ID="RND-6_FAMILY-4645";Tend="853";Tstart="712";shortTE="F";uid="5c61eb53-6b4b-42b2-8e09-6e93aa076042"
NW_007379038.1	RepeatMasker	SINE/tRNA-RTE	125086	125241	1151	-	.	ID="RND-1_FAMILY-100";Tend="889";Tstart="737";shortTE="F";uid="8db016dc-7c11-4912-8a84-524566159b71"
NW_007379038.1	RepeatMasker	LINE/RTE-BovB	50473	50650	474	-	.	ID="RND-6_FAMILY-4645";TEgroup="ctg_1599%7CRND-6_FAMILY-4645%7C1";Tend="876";Tstart="713";shortTE="T";uid="c36c5657-f814-4363-84b6-8eafadad2a5e"
NW_007379038.1	RepeatMasker	Unknown	130203	130306	750	-	.	ID="RND-1_FAMILY-295";Tend="886";Tstart="783";shortTE="F";uid="d6b80882-a15e-449a-9a31-c62c023617d4"
NW_007379038.1	RepeatMasker	RC/Helitron	77061	77369	1692	-	.	ID="RND-1_FAMILY-228";Tend="1378";Tstart="1084";shortTE="F";uid="3d6d3993-23dc-4324-92f7-e7663bd6de22"
NW_007379038.1	RepeatMasker	SINE/tRNA-Core	7725	7906	613	-	.	ID="RND-1_FAMILY-87";Tend="1263";Tstart="1085";shortTE="F";uid="8822b271-c44f-4aa2-bc8f-9568a775242b"
NW_007379038.1	RepeatMasker	Unknown	131024	131191	1205	-	.	ID="RND-1_FAMILY-344";Tend="1536";Tstart="1375";shortTE="F";uid="c631cd60-d051-4d6d-b1fc-33ddfe5d3af1"
NW_007379038.1	RepeatMasker	Unknown	40430	40596	1000	-	.	ID="RND-5_FAMILY-8766";Tend="1163";Tstart="996";shortTE="F";uid="239ee36b-aba0-4654-a245-4b137cacff81"
NW_007379038.1	RepeatMasker	Unknown	50087	50250	856	-	.	ID="RND-6_FAMILY-62244";Tend="857";Tstart="688";shortTE="F";uid="dd0417cf-65da-4354-afcb-b1222bdd7e3e"
NW_007379038.1	RepeatMasker	Satellite	11931	12141	865	-	.	ID="RND-1_FAMILY-51";Tend="1038";Tstart="791";shortTE="F";uid="8f4c6c9c-9c94-4943-9e34-9035379a4335"
NW_007379038.1	RepeatMasker	LINE/L1-Tx1	7067	7169	476	-	.	ID="RND-4_FAMILY-112";Tend="1794";Tstart="1695";shortTE="F";uid="92056508-4060-448d-bf2e-2a47afbd5f3b"
NW_007379038.1	RepeatMasker	DNA/Maverick	41887	42018	543	-	.	ID="RND-1_FAMILY-185";Tend="809";Tstart="680";shortTE="F";uid="57bf03c9-4f58-40b1-9c8c-4d4d4126ef1b"
NW_007379038.1	RepeatMasker	Unknown	89119	89334	904	-	.	ID="RND-1_FAMILY-127";Tend="1104";Tstart="896";shortTE="F";uid="042eb109-af15-41d6-90be-f3f9c9db9e37"
NW_007379038.1	RepeatMasker	SINE/tRNA-RTE	124697	124860	1142	-	.	ID="RND-1_FAMILY-111";Tend="980";Tstart="821";shortTE="F";uid="65681829-c560-4c0b-9734-65cd2e7d5b77"
NW_007379038.1	RepeatMasker	Unknown	53466	53570	809	-	.	ID="RND-1_FAMILY-344";Tend="1476";Tstart="1370";shortTE="F";uid="307719cf-028d-401b-8bda-4edb2a1559f4"
NW_007379038.1	RepeatMasker	Unknown	15840	15980	493	-	.	ID="RND-1_FAMILY-48";TEgroup="ctg_1599%7CRND-1_FAMILY-48%7C1";Tend="859";Tstart="688";shortTE="T";uid="317e6bfc-78e0-4a3f-8235-a89c98b6d5a8"
NW_007379038.1	RepeatMasker	DNA/Maverick	44291	44420	606	-	.	ID="RND-1_FAMILY-185";Tend="809";Tstart="680";shortTE="F";uid="477d4acb-9c9f-47c1-b72d-33d78b3a477c"
NW_007379038.1	RepeatMasker	Unknown	76635	76983	638	-	.	ID="RND-1_FAMILY-243";TEgroup="ctg_1599%7CRND-1_FAMILY-243%7C1";Tend="933";Tstart="771";shortTE="T";uid="41d863f5-cd1d-440e-9f24-b6a3d948f27c"
NW_007379038.1	RepeatMasker	Satellite	69809	70208	2631	-	.	ID="RND-6_FAMILY-2981";Tend="1705";Tstart="1298";shortTE="F";uid="2178fad0-07ab-4b06-bda2-b3a8cb59fb5f"
NW_007379038.1	RepeatMasker	Unknown	28937	29104	796	-	.	ID="RND-1_FAMILY-166";Tend="921";Tstart="775";shortTE="F";uid="d0856d50-d65c-40e8-88fa-36f15e62a224"
NW_007379038.1	RepeatMasker	DNA/Maverick	88669	88834	966	-	.	ID="RND-1_FAMILY-84";Tend="1090";Tstart="926";shortTE="F";uid="64221631-a4b0-4bd3-9a9d-7dd689ba5ba4"
NW_007537339.1	RepeatMasker	Unknown	1	203	1711	-	.	ID="RND-6_FAMILY-45419";Tend="978";Tstart="776";shortTE="F";uid="d0c18eff-199b-428b-8b25-1e260bc1e6d6"
NW_007393430.1	RepeatMasker	Unknown	362	699	890	-	.	ID="RND-6_FAMILY-1666";Tend="1139";Tstart="801";shortTE="F";uid="be8ab386-8b54-4b42-890c-6036319dcbc8"
NW_007537354.1	RepeatMasker	Unknown	51	203	765	+	.	ID="RND-1_FAMILY-131";Tend="542";Tstart="415";shortTE="F";uid="23832525-1e4a-4374-8c6b-71d01a1b4602"
NW_007537358.1	RepeatMasker	Unknown	1	203	1499	+	.	ID="RND-5_FAMILY-7405";Tend="1025";Tstart="823";shortTE="F";uid="c52e011e-f0f2-49c4-96b4-f28c6be7146a"
NW_007537360.1	RepeatMasker	LTR/Gypsy	1	203	1620	-	.	ID="RND-6_FAMILY-4835";Tend="848";Tstart="650";shortTE="F";uid="567ab69d-e37a-42ca-ada4-14fedbb9beab"
NW_007537361.1	RepeatMasker	SINE/ID	2	125	734	+	.	ID="RND-6_FAMILY-766";Tend="1906";Tstart="1774";shortTE="F";uid="77d01d1b-81e7-4a61-9fc4-82694a771101"
NW_007537361.1	RepeatMasker	LTR/Gypsy	25	140	542	-	.	ID="RND-1_FAMILY-232";Tend="1230";Tstart="1114";shortTE="F";uid="6d31102c-1a2b-4909-a931-3f8cefa6c274"
NW_007537362.1	RepeatMasker	Unknown	1	203	1505	+	.	ID="RND-6_FAMILY-18702";Tend="677";Tstart="476";shortTE="F";uid="99f56698-57a0-4a0b-82ca-73cb63177743"
NW_007537364.1	RepeatMasker	SINE/tRNA-Meta	1	111	982	+	.	ID="RND-1_FAMILY-97";Tend="988";Tstart="878";shortTE="F";uid="c96ba6e0-8b99-457a-b58b-ae4012fcbf36"
NW_007537368.1	RepeatMasker	DNA/TcMar-Mariner	6	202	543	+	.	ID="MARINER-21_AEC";Tend="368";Tstart="172";shortTE="F";uid="89b52002-f8fa-4505-9271-6f933d71c842"
NW_007537369.1	RepeatMasker	Unknown	2	203	1675	+	.	ID="RND-1_FAMILY-201";Tend="1124";Tstart="924";shortTE="F";uid="164f5194-e8b1-4959-b3c6-f425514fed67"
NW_007537370.1	RepeatMasker	Unknown	1	203	1697	-	.	ID="RND-1_FAMILY-575";Tend="1382";Tstart="1167";shortTE="F";uid="f8fdbb78-3c12-4453-9001-8418c2b7e6d4"
NW_007537374.1	RepeatMasker	RC/Helitron	63	203	1229	+	.	ID="RND-1_FAMILY-202";Tend="1057";Tstart="917";shortTE="F";uid="30d1db6b-78b3-4ffa-84a9-02e157fae77c"
NW_007537377.1	RepeatMasker	SINE/ID	84	203	726	+	.	ID="RND-1_FAMILY-16";Tend="944";Tstart="830";shortTE="F";uid="fce78269-e78a-4d2c-a1c1-b6db9a64d6e8"
NW_007393433.1	RepeatMasker	RC/Helitron	846	1042	1614	+	.	ID="RND-1_FAMILY-670";Tend="1288";Tstart="1088";shortTE="F";uid="26ad9170-06b2-4a3f-85dc-65a468b3c830"
NW_007393433.1	RepeatMasker	Unknown	474	665	1381	+	.	ID="RND-6_FAMILY-9315";Tend="535";Tstart="344";shortTE="F";uid="44dd7bd9-7d59-45e4-821d-591b52336cb4"
NW_007393433.1	RepeatMasker	SINE/ID	1	119	988	+	.	ID="RND-1_FAMILY-5";Tend="1767";Tstart="1646";shortTE="F";uid="6a4b5869-316f-421c-ab29-2e7220a114d3"
NW_007393433.1	RepeatMasker	DNA/TcMar-Tc1	130	281	1133	-	.	ID="RND-1_FAMILY-366";Tend="960";Tstart="812";shortTE="F";uid="2508c3ab-96a9-46f1-93bf-73fb1fd8fc1f"
NW_007537379.1	RepeatMasker	DNA/hAT-Blackjack	1	203	1412	-	.	ID="RND-1_FAMILY-91";Tend="1215";Tstart="959";shortTE="F";uid="1cf3eeaf-6b32-4f5b-8c42-a8c16a0269f3"
NW_007537382.1	RepeatMasker	LTR/Gypsy	7	142	472	+	.	ID="GYPSY-17_DRH-I";Tend="4018";Tstart="3883";shortTE="F";uid="5aae6c09-f819-46be-a564-71015241f401"
NW_007537387.1	RepeatMasker	Unknown	2	153	840	-	.	ID="RND-6_FAMILY-5536";Tend="355";Tstart="215";shortTE="F";uid="80e66323-42fc-43a3-a4ff-668716677127"
NW_007393434.1	RepeatMasker	RC/Helitron	2	138	770	+	.	ID="RND-6_FAMILY-8282";Tend="927";Tstart="782";shortTE="F";uid="a8f616b8-4e0d-4040-9154-11058665b698"
NW_007537398.1	RepeatMasker	Unknown	90	203	786	+	.	ID="RND-6_FAMILY-19306";Tend="426";Tstart="313";shortTE="F";uid="c8bb134a-bbb7-45b6-86b6-808f5d6b5a9d"
NW_007393435.1	RepeatMasker	RC/Helitron	9380	9493	682	+	.	ID="RND-1_FAMILY-500";Tend="545";Tstart="436";shortTE="F";uid="c4d0e438-052d-46b6-ad36-64d560b8833c"
NW_007393435.1	RepeatMasker	Unknown	4917	5098	557	+	.	ID="RND-1_FAMILY-605";Tend="1059";Tstart="883";shortTE="F";uid="38e51bb5-b658-4b98-b7f6-3106db237212"
NW_007393435.1	RepeatMasker	Unknown	4656	4905	1506	+	.	ID="RND-5_FAMILY-1861";Tend="1188";Tstart="946";shortTE="F";uid="00580f46-ddff-4003-9496-17789db0eebb"
NW_007393435.1	RepeatMasker	SINE/ID	1	201	835	+	.	ID="RND-1_FAMILY-16";Tend="1082";Tstart="877";shortTE="F";uid="58d97fc0-f6cf-4600-b350-7bdc86cdc282"
NW_007393435.1	RepeatMasker	Unknown	1350	1529	870	+	.	ID="RND-1_FAMILY-473";Tend="1047";Tstart="860";shortTE="F";uid="6a0fa2fa-e085-4a75-962d-77d0c27d4140"
NW_007393435.1	RepeatMasker	LINE/I	9617	9788	643	+	.	ID="RND-5_FAMILY-2097";Tend="1269";Tstart="1093";shortTE="F";uid="19fd6338-21f5-44bc-a697-bb9667f0041d"
NW_007393435.1	RepeatMasker	RC/Helitron	9352	9485	671	-	.	ID="HELITRON-N19_LMI";Tend="1106";Tstart="978";shortTE="F";uid="0ed4edb0-ce5a-464c-b066-6f2cd13c4d2b"
NW_007393435.1	RepeatMasker	SINE/tRNA-Meta	8565	8707	428	-	.	ID="RND-1_FAMILY-97";Tend="990";Tstart="848";shortTE="F";uid="a57257f0-f6bb-4849-a260-52615fddcc7b"
NW_007393435.1	RepeatMasker	Unknown	6779	7033	1002	-	.	ID="RND-1_FAMILY-605";Tend="1104";Tstart="892";shortTE="F";uid="aa1c3ea5-c71a-421a-9860-427ef850ab1e"
NW_007393435.1	RepeatMasker	Unknown	6025	6227	689	-	.	ID="RND-5_FAMILY-3563";Tend="1037";Tstart="844";shortTE="F";uid="8696856f-b36c-40de-a846-cc44d2549390"
NW_007393435.1	RepeatMasker	Unknown	2466	2703	1368	-	.	ID="RND-1_FAMILY-605";Tend="1103";Tstart="877";shortTE="F";uid="1309c11f-cfc1-4d70-a2a6-4f0aa63d297b"
NW_007537401.1	RepeatMasker	Unknown	1	203	1217	-	.	ID="RND-4_FAMILY-611";Tend="1452";Tstart="1209";shortTE="F";uid="4370d4c6-506f-4c4f-950b-e45e973cf88e"
NW_007393436.1	RepeatMasker	SINE/ID	420	606	967	-	.	ID="RND-1_FAMILY-26";Tend="1348";Tstart="1172";shortTE="F";uid="6daca830-2632-4053-a0fd-b3edba91d7c8"
NW_007393436.1	RepeatMasker	SINE/ID	852	974	892	-	.	ID="RND-1_FAMILY-26";Tend="1317";Tstart="1187";shortTE="F";uid="7b217e68-8968-477b-be77-ecf53bf90936"
NW_007393436.1	RepeatMasker	Unknown	1	235	1761	-	.	ID="RND-1_FAMILY-490";Tend="827";Tstart="597";shortTE="F";uid="d3218c7b-bdb3-45a7-aba6-13e9184c87ae"
NW_007537411.1	RepeatMasker	Unknown	1	134	1046	-	.	ID="RND-1_FAMILY-427";Tend="772";Tstart="638";shortTE="F";uid="eba68f41-75d0-448d-9889-d413448f75a9"
NW_007537412.1	RepeatMasker	Unknown	10	203	1052	-	.	ID="RND-1_FAMILY-415";Tend="1606";Tstart="1412";shortTE="F";uid="883f4aa5-87df-4be8-97df-b6ae96fc4ce5"
NW_007537414.1	RepeatMasker	SINE/tRNA-Meta	53	202	474	-	.	ID="RND-1_FAMILY-97";Tend="992";Tstart="834";shortTE="F";uid="9d7913f4-858a-4495-a931-0977ab98ebfd"
NW_007537416.1	RepeatMasker	Unknown	1	203	1713	-	.	ID="RND-1_FAMILY-415";Tend="1312";Tstart="1110";shortTE="F";uid="689340f1-11f6-43aa-80b6-9eedb524351f"
NW_007393437.1	RepeatMasker	Satellite	381	559	773	+	.	ID="RND-5_FAMILY-1961";Tend="1354";Tstart="1177";shortTE="F";uid="9c894051-eb4d-46e8-9634-237fcccd64de"
NW_007393437.1	RepeatMasker	Unknown	423	563	916	-	.	ID="RND-6_FAMILY-4482";Tend="2388";Tstart="2230";shortTE="F";uid="d6ecaaa0-50ca-4a20-8100-e88c0cb4ea84"
NW_007537423.1	RepeatMasker	LINE/I	1	194	572	+	.	ID="RND-5_FAMILY-368";Tend="1206";Tstart="1038";shortTE="F";uid="77c39ade-ff4f-4cd5-97ba-c4703f674f45"
NW_007537429.1	RepeatMasker	Unknown	1	203	1739	-	.	ID="RND-1_FAMILY-94";Tend="975";Tstart="773";shortTE="F";uid="397135ab-6aee-4610-909d-94b57a7a8155"
NW_007537432.1	RepeatMasker	DNA	1	203	1677	-	.	ID="RND-5_FAMILY-190";Tend="890";Tstart="678";shortTE="F";uid="da5e5e2a-e732-49ca-98fd-6c44672d5dc8"
NW_007537434.1	RepeatMasker	RC/Helitron	1	119	759	+	.	ID="RND-1_FAMILY-560";Tend="1277";Tstart="1158";shortTE="F";uid="dc9e4e31-2b95-4e5e-a5c0-1f78174b1a69"
NW_007537434.1	RepeatMasker	Unknown	88	203	814	-	.	ID="RND-1_FAMILY-344";Tend="1029";Tstart="895";shortTE="F";uid="9d1f2b08-65d4-461b-8c7b-cd563f994fff"
NW_007537435.1	RepeatMasker	Unknown	70	203	821	-	.	ID="RND-1_FAMILY-131";Tend="1192";Tstart="1044";shortTE="F";uid="4ebd41fd-ab94-4245-8ba1-1e7f905fd5d8"
NW_007537438.1	RepeatMasker	DNA/TcMar-Tc1	1	203	1671	-	.	ID="RND-6_FAMILY-2173";Tend="1430";Tstart="1233";shortTE="F";uid="9c9afd01-9998-4cd7-88be-4c3b4264c41e"
NW_007377455.1	RepeatMasker	Unknown	339062	339194	688	+	.	ID="RND-1_FAMILY-52";Tend="1128";Tstart="961";shortTE="F";uid="d521e09f-aaee-471e-bb37-c6610ebe0dd5"
NW_007377455.1	RepeatMasker	Unknown	583541	583785	1676	+	.	ID="RND-5_FAMILY-2144";Tend="1157";Tstart="903";shortTE="F";uid="b82b37cc-b4db-4ccd-85c4-633d3012008e"
NW_007377455.1	RepeatMasker	Unknown	510150	510367	1151	+	.	ID="RND-5_FAMILY-1546";Tend="592";Tstart="379";shortTE="F";uid="a6f3b1b8-2248-40a9-9e48-681244b00ef7"
NW_007377455.1	RepeatMasker	Unknown	14868	14969	754	+	.	ID="RND-1_FAMILY-131";Tend="557";Tstart="455";shortTE="F";uid="fde69c84-2fd2-4e64-bbc5-c5a509adf535"
NW_007377455.1	RepeatMasker	Unknown	493677	493791	830	+	.	ID="RND-1_FAMILY-344";Tend="1530";Tstart="1418";shortTE="F";uid="b206ce80-6e6a-439d-920e-544f41087826"
NW_007377455.1	RepeatMasker	Unknown	570845	571035	1073	+	.	ID="RND-1_FAMILY-130";Tend="1096";Tstart="968";shortTE="F";uid="850fec41-93a4-449d-905e-dffda0f650f8"
NW_007377455.1	RepeatMasker	LINE/RTE-BovB	109660	110068	984	+	.	ID="RTE-54_LMI";Tend="3462";Tstart="3064";shortTE="F";uid="ee8a28ca-2314-4675-805f-38d25bab4eee"
NW_007377455.1	RepeatMasker	Unknown	465090	465340	1606	+	.	ID="RND-1_FAMILY-106";Tend="1159";Tstart="869";shortTE="F";uid="b5047ce3-7b18-46d2-ae36-5129f364d864"
NW_007377455.1	RepeatMasker	DNA/hAT-hAT19	565507	565648	434	+	.	ID="RND-6_FAMILY-24860";Tend="1002";Tstart="862";shortTE="F";uid="7b502fa5-884f-4f37-9370-0546dd4e2984"
NW_007377455.1	RepeatMasker	Unknown	546219	546341	553	+	.	ID="RND-6_FAMILY-562";Tend="889";Tstart="746";shortTE="F";uid="8caebee1-21b7-4df6-a420-811a087230b0"
NW_007377455.1	RepeatMasker	SINE/tRNA-Core	246535	246824	1787	+	.	ID="RND-1_FAMILY-72";Tend="1131";Tstart="780";shortTE="F";uid="887ff03c-8996-4391-a107-505a57b6d84c"
NW_007377455.1	RepeatMasker	DNA/Crypton-I	509239	509707	506	+	.	ID="RND-5_FAMILY-277";Tend="557";Tstart="117";shortTE="F";uid="b5034e87-f9ad-4d7c-8f19-e90d7a1c4696"
NW_007377455.1	RepeatMasker	Unknown	466671	466804	1086	+	.	ID="RND-1_FAMILY-136";Tend="1001";Tstart="868";shortTE="F";uid="e5c05e40-7783-4ca0-8cad-0968c6d4c240"
NW_007377455.1	RepeatMasker	RC/Helitron	207520	207701	1042	+	.	ID="RND-1_FAMILY-202";Tend="1464";Tstart="1253";shortTE="F";uid="7618db0c-3689-4eef-b0cb-47c15c260166"
NW_007377455.1	RepeatMasker	RC/Helitron	104414	104534	704	+	.	ID="HELITRON-N9_LMI";Tend="121";Tstart="1";shortTE="F";uid="a817c938-647b-4f54-8654-86e2a1538a35"
NW_007377455.1	RepeatMasker	Unknown	300038	300149	675	+	.	ID="RND-1_FAMILY-388";Tend="684";Tstart="568";shortTE="F";uid="dc73343c-fa10-427f-bf00-c6b0afc4f9e1"
NW_007377455.1	RepeatMasker	Unknown	447281	447516	1222	+	.	ID="RND-1_FAMILY-227";Tend="1160";Tstart="893";shortTE="F";uid="99a5813f-ad71-49ec-ab9b-837dc2baf1e0"
NW_007377455.1	RepeatMasker	Unknown	38731	38863	522	+	.	ID="RND-1_FAMILY-325";Tend="734";Tstart="595";shortTE="F";uid="3994dbd6-1d0f-421e-90ff-e494f1a0ed4c"
NW_007377455.1	RepeatMasker	Unknown	474836	475028	679	+	.	ID="RND-6_FAMILY-36580";Tend="1447";Tstart="1283";shortTE="F";uid="ca41b12c-fbff-454a-b878-9586fde49acc"
NW_007377455.1	RepeatMasker	Unknown	272483	272602	838	+	.	ID="RND-5_FAMILY-7554";Tend="1203";Tstart="1083";shortTE="F";uid="c01e70d2-a0e0-480f-bdc7-26b3c982912c"
NW_007377455.1	RepeatMasker	LTR/Gypsy	340445	340582	523	+	.	ID="GYPSY-24_DEL-I";Tend="2832";Tstart="2696";shortTE="F";uid="41dea394-aab0-4d78-bf72-309b2195ed0d"
NW_007377455.1	RepeatMasker	Unknown	398918	399040	424	+	.	ID="RND-1_FAMILY-458";Tend="2136";Tstart="2005";shortTE="F";uid="b711d896-85fb-4dd9-8536-aecbe020e41b"
NW_007377455.1	RepeatMasker	DNA/hAT-Charlie	220606	220921	2496	+	.	ID="RND-5_FAMILY-138";Tend="1013";Tstart="680";shortTE="F";uid="9007882f-d062-43d9-83c1-fc9cd9cac836"
NW_007377455.1	RepeatMasker	DNA/hAT-Tip100	244427	244882	2391	+	.	ID="RND-1_FAMILY-251";Tend="1406";Tstart="865";shortTE="F";uid="c8e6cdcc-6574-47cb-bb7b-2f66d0431f86"
NW_007377455.1	RepeatMasker	RC/Helitron	179903	180023	745	+	.	ID="HELITRON-N9_LMI";Tend="121";Tstart="1";shortTE="F";uid="71fa1db8-c60b-4d1e-85a8-15111e6c924c"
NW_007377455.1	RepeatMasker	DNA/TcMar-Tc1	475678	475903	1673	+	.	ID="RND-1_FAMILY-366";Tend="1576";Tstart="1350";shortTE="F";uid="6e3b7194-d141-420b-8045-da41fa0af5e1"
NW_007377455.1	RepeatMasker	Unknown	489508	489643	1004	+	.	ID="RND-1_FAMILY-94";Tend="1286";Tstart="1159";shortTE="F";uid="415b1361-c3b6-46a4-b75c-3d39b3bfa2ec"
NW_007377455.1	RepeatMasker	Unknown	572404	572850	2951	+	.	ID="RND-1_FAMILY-735";Tend="1422";Tstart="968";shortTE="F";uid="41318f68-1ab5-46a6-95e9-0cd0646ecd43"
NW_007377455.1	RepeatMasker	Unknown	82100	82671	2354	+	.	ID="RND-6_FAMILY-12724";Tend="1060";Tstart="546";shortTE="F";uid="96ccc07c-5df9-483c-bc2f-56cb9c6ebb37"
NW_007377455.1	RepeatMasker	Unknown	6685	7067	3184	+	.	ID="RND-1_FAMILY-129";Tend="1375";Tstart="993";shortTE="F";uid="02929546-4063-4206-8a05-6a9cd0be156c"
NW_007377455.1	RepeatMasker	Unknown	52735	52929	1617	+	.	ID="RND-5_FAMILY-3163";Tend="997";Tstart="803";shortTE="F";uid="e44f3d18-a106-439f-abdb-d6c8af5978fa"
NW_007377455.1	RepeatMasker	RC/Helitron	180146	180266	640	+	.	ID="HELITRON-N19_LMI";Tend="1102";Tstart="977";shortTE="F";uid="1f27d8b8-c43f-472e-9cc2-c3aeb0801882"
NW_007377455.1	RepeatMasker	Unknown	193445	193592	976	+	.	ID="RND-1_FAMILY-177";Tend="1694";Tstart="1547";shortTE="F";uid="3ed84eb5-74c6-43b3-a2c7-95e13928dd90"
NW_007377455.1	RepeatMasker	RC/Helitron	213540	213694	598	+	.	ID="RND-1_FAMILY-305";Tend="770";Tstart="623";shortTE="F";uid="16e63c44-5a6b-4117-b509-1078e5bc26c9"
NW_007377455.1	RepeatMasker	Unknown	452924	453529	4511	+	.	ID="RND-1_FAMILY-129";Tend="1422";Tstart="784";shortTE="F";uid="821018b2-0521-4c24-93e9-29ad90b942f4"
NW_007377455.1	RepeatMasker	Unknown	587431	587847	3040	+	.	ID="RND-1_FAMILY-733";Tend="1110";Tstart="724";shortTE="F";uid="8de06e4e-f0c2-4f7f-aa72-f5f7356b26d9"
NW_007377455.1	RepeatMasker	Unknown	77727	78846	3833	+	.	ID="RND-6_FAMILY-12724";Tend="1232";Tstart="173";shortTE="F";uid="1f20d212-1695-4bb3-8ea3-3b1d9d0d8766"
NW_007377455.1	RepeatMasker	Unknown	212307	212547	1666	+	.	ID="RND-6_FAMILY-44";Tend="1255";Tstart="1029";shortTE="F";uid="3578a8c1-1f88-4716-aa3a-fffb913f0638"
NW_007377455.1	RepeatMasker	DNA/hAT-Charlie	535303	535426	677	+	.	ID="RND-6_FAMILY-3808";Tend="989";Tstart="875";shortTE="F";uid="20492202-4f03-4d72-ad04-b0725f0fe852"
NW_007377455.1	RepeatMasker	Unknown	388322	388575	564	+	.	ID="RND-6_FAMILY-15871";Tend="960";Tstart="713";shortTE="F";uid="a7c0d6bf-a7d0-49d2-9134-63bbb8196bec"
NW_007377455.1	RepeatMasker	DNA/P	541244	541737	2297	+	.	ID="RND-1_FAMILY-651";Tend="1158";Tstart="608";shortTE="F";uid="55071dd7-7616-4224-9eb0-920bd860a64f"
NW_007377455.1	RepeatMasker	DNA/TcMar-Tc1	507840	508698	6375	+	.	ID="RND-1_FAMILY-627";Tend="1574";Tstart="695";shortTE="F";uid="c1a6a334-d59d-4229-829b-43753742e9fa"
NW_007377455.1	RepeatMasker	DNA	197867	197999	727	+	.	ID="RND-6_FAMILY-33607";Tend="1113";Tstart="972";shortTE="F";uid="a765a89e-a49e-47ba-a429-ff72b48671b1"
NW_007377455.1	RepeatMasker	RC/Helitron	471858	472116	1146	+	.	ID="RND-6_FAMILY-8282";Tend="1088";Tstart="810";shortTE="F";uid="79138ae4-8cd0-416f-8521-c7a6c4390b8d"
NW_007377455.1	RepeatMasker	LINE/RTE-BovB	360823	360925	538	+	.	ID="RND-6_FAMILY-4311";Tend="541";Tstart="439";shortTE="F";uid="1e653ea7-9927-45ea-b004-6cf737f604cf"
NW_007377455.1	RepeatMasker	RC/Helitron	568272	568373	505	+	.	ID="RND-5_FAMILY-6520";Tend="1109";Tstart="1014";shortTE="F";uid="d3005aa8-cef3-4ba1-b9fc-02b72523178e"
NW_007377455.1	RepeatMasker	RC/Helitron	214289	215526	3294	+	.	ID="RND-1_FAMILY-305";TEgroup="ctg_16%7CRND-1_FAMILY-305%7C1";Tend="1632";Tstart="820";shortTE="F";uid="4f3b135f-8c62-46bb-b35e-dccfd4c82bf9"
NW_007377455.1	RepeatMasker	DNA/Sola-2	170728	170947	1667	+	.	ID="RND-1_FAMILY-95";Tend="1418";Tstart="1204";shortTE="F";uid="e2ea9f94-a0cf-4c9b-8231-b55b34a6a60c"
NW_007377455.1	RepeatMasker	LINE/RTE-BovB	218097	218528	3713	+	.	ID="RND-6_FAMILY-8137";Tend="1041";Tstart="610";shortTE="F";uid="f07e38a0-2561-43d5-9bd2-5d51efd7a07c"
NW_007377455.1	RepeatMasker	Unknown	522662	522793	455	+	.	ID="RND-5_FAMILY-987";Tend="1109";Tstart="991";shortTE="F";uid="b2e67f85-b7fa-4998-af95-bf2066a2086e"
NW_007377455.1	RepeatMasker	LINE/Dong-R4	552028	552169	1023	+	.	ID="RND-6_FAMILY-9997";Tend="581";Tstart="430";shortTE="F";uid="3b27c226-951f-416b-a34d-8ee5ab1e5a3b"
NW_007377455.1	RepeatMasker	Unknown	47452	47809	2906	+	.	ID="RND-5_FAMILY-2144";Tend="1412";Tstart="1044";shortTE="F";uid="46120084-940e-42ed-bd8a-2847b4a28798"
NW_007377455.1	RepeatMasker	Unknown	429266	429373	614	+	.	ID="RND-1_FAMILY-70";Tend="1031";Tstart="917";shortTE="F";uid="8de54fc4-c7ec-4ee3-89d1-66a2bffe082e"
NW_007377455.1	RepeatMasker	Unknown	530817	530933	749	+	.	ID="RND-5_FAMILY-1546";Tend="487";Tstart="379";shortTE="F";uid="cdc08136-92c7-47b8-9205-a940e2320cee"
NW_007377455.1	RepeatMasker	Unknown	196488	196722	1476	+	.	ID="RND-1_FAMILY-93";Tend="1110";Tstart="833";shortTE="F";uid="0b74a2c3-c476-4771-bf5e-9d475b430a99"
NW_007377455.1	RepeatMasker	Unknown	511080	511453	2004	+	.	ID="RND-5_FAMILY-1546";Tend="756";Tstart="379";shortTE="F";uid="6ba79d13-f1e6-46b1-85ca-13418f37ed01"
NW_007377455.1	RepeatMasker	RC/Helitron	217434	217620	1375	+	.	ID="RND-5_FAMILY-10536";Tend="1014";Tstart="833";shortTE="F";uid="66f3a6a3-e711-4cb5-8fb0-b6ccf75e473e"
NW_007377455.1	RepeatMasker	Unknown	582153	582312	1144	+	.	ID="RND-5_FAMILY-2144";Tend="1059";Tstart="903";shortTE="F";uid="4445fab4-3a42-4f08-a39f-fe061f1863ec"
NW_007377455.1	RepeatMasker	SINE/tRNA-Meta	410762	411038	625	+	.	ID="RND-1_FAMILY-97";TEgroup="ctg_16%7CRND-1_FAMILY-97%7C1";Tend="934";Tstart="823";shortTE="F";uid="5f97c969-f5ec-4abe-8df1-20ad60b7aba1"
NW_007377455.1	RepeatMasker	Unknown	578869	579355	2835	+	.	ID="RND-1_FAMILY-130";Tend="1559";Tstart="1132";shortTE="F";uid="295c178b-ad12-4b8a-8a9d-e373f8c45ec6"
NW_007377455.1	RepeatMasker	Unknown	570450	570685	1618	+	.	ID="RND-1_FAMILY-195";Tend="1476";Tstart="1234";shortTE="F";uid="2ccb906b-9bb9-4a66-a7fe-3e252e20cf18"
NW_007377455.1	RepeatMasker	Unknown	63555	63877	1394	+	.	ID="RND-1_FAMILY-52";Tend="1426";Tstart="1103";shortTE="F";uid="341f4b59-368c-453a-9d8b-fd2998570f72"
NW_007377455.1	RepeatMasker	Unknown	24157	24314	931	+	.	ID="RND-1_FAMILY-48";Tend="851";Tstart="693";shortTE="F";uid="f15fbec4-581a-45b9-bf41-19dd19cc339b"
NW_007377455.1	RepeatMasker	RC/Helitron	572144	572416	1962	+	.	ID="RND-6_FAMILY-9017";Tend="1075";Tstart="801";shortTE="F";uid="7cae2053-0563-4945-8d7a-9fd6dba7430c"
NW_007377455.1	RepeatMasker	Unknown	477362	477523	1083	+	.	ID="RND-6_FAMILY-1998";Tend="2117";Tstart="1952";shortTE="F";uid="c437d332-d57a-498f-aefc-5717d237b156"
NW_007377455.1	RepeatMasker	Unknown	533178	533379	1513	+	.	ID="RND-6_FAMILY-45419";Tend="1344";Tstart="1120";shortTE="F";uid="85cb5fa8-aff6-42a8-b090-4977295fa5c7"
NW_007377455.1	RepeatMasker	Unknown	369932	370145	1469	+	.	ID="RND-1_FAMILY-131";Tend="1122";Tstart="907";shortTE="F";uid="7c7a85c9-7700-49b8-9e11-e6f3d1f77a6e"
NW_007377455.1	RepeatMasker	Unknown	522358	522527	679	+	.	ID="RND-1_FAMILY-385";Tend="1266";Tstart="1075";shortTE="F";uid="c4c37fd4-3b02-4bc0-aba5-81f22a926b9e"
NW_007377455.1	RepeatMasker	DNA/Academ-1	453502	454548	4210	+	.	ID="rnd-6_family-3652";Tend="1595";Tstart="782";shortTE="F";uid="3ab8c50c-0d5c-4546-b45f-bf49df59553f"
NW_007377455.1	RepeatMasker	LTR/Gypsy	587019	587160	1167	+	.	ID="RND-6_FAMILY-5951";Tend="1053";Tstart="909";shortTE="F";uid="9fd79b84-3220-48b8-ad8b-fbebc8c466a9"
NW_007377455.1	RepeatMasker	Unknown	529049	529832	6641	+	.	ID="RND-1_FAMILY-334";Tend="1548";Tstart="766";shortTE="F";uid="44c7b67a-adc4-41a1-83ef-6e1047d536fa"
NW_007377455.1	RepeatMasker	Unknown	566388	566502	459	+	.	ID="RND-1_FAMILY-717";Tend="1068";Tstart="976";shortTE="F";uid="275e4617-0d42-4fa7-8a16-cfb446752bc1"
NW_007377455.1	RepeatMasker	RC/Helitron	223050	223496	3404	+	.	ID="RND-6_FAMILY-6592";Tend="1268";Tstart="838";shortTE="F";uid="28ad25b7-9ad4-484f-ad21-02f9d94beed6"
NW_007377455.1	RepeatMasker	SINE/tRNA-RTE	395368	395494	583	+	.	ID="RND-1_FAMILY-89";Tend="968";Tstart="844";shortTE="F";uid="bc5e4c04-c418-4c9e-805f-df700f00f1c6"
NW_007377455.1	RepeatMasker	Unknown	411538	411843	2533	+	.	ID="RND-1_FAMILY-195";Tend="1476";Tstart="1170";shortTE="F";uid="7cd1f488-46d0-402d-8647-fda559c6e3dd"
NW_007377455.1	RepeatMasker	Unknown	388827	389025	1393	+	.	ID="RND-1_FAMILY-96";Tend="1003";Tstart="839";shortTE="F";uid="bef16a60-5af1-45dd-9b72-6ce2dfb99764"
NW_007377455.1	RepeatMasker	Unknown	412734	412855	506	+	.	ID="RND-1_FAMILY-107";Tend="425";Tstart="298";shortTE="F";uid="e44c5812-134b-47c6-9088-27dc52e5d5d2"
NW_007377455.1	RepeatMasker	Unknown	535036	535145	873	+	.	ID="RND-6_FAMILY-12407";Tend="1413";Tstart="1299";shortTE="F";uid="2609d996-0630-414c-85e6-c10fd12d5efd"
NW_007377455.1	RepeatMasker	RC/Helitron	573398	573893	1490	+	.	ID="RND-1_FAMILY-570";TEgroup="ctg_16%7CRND-1_FAMILY-570%7C1";Tend="1257";Tstart="861";shortTE="F";uid="8da4342d-1ca3-4096-b32f-a693a613db1d"
NW_007377455.1	RepeatMasker	DNA/TcMar-Tc1	45636	45982	1886	+	.	ID="RND-1_FAMILY-627";Tend="1161";Tstart="826";shortTE="F";uid="5d4426ac-fda6-47d7-9dc6-53971b9ed791"
NW_007377455.1	RepeatMasker	RC/Helitron	580457	580606	1114	+	.	ID="RND-1_FAMILY-570";Tend="1273";Tstart="1124";shortTE="F";uid="152dc85b-eeb7-45ab-837f-cdc69c96b37c"
NW_007377455.1	RepeatMasker	SINE/tRNA-RTE	497300	497431	477	+	.	ID="RND-1_FAMILY-89";Tend="1344";Tstart="1208";shortTE="F";uid="1e91c8f4-bf4c-45ff-a51c-967308a8152f"
NW_007377455.1	RepeatMasker	RC/Helitron	493971	494142	1001	+	.	ID="RND-6_FAMILY-8282";Tend="1017";Tstart="829";shortTE="F";uid="4f93c197-4436-48fe-9f9e-9b25d6e31a51"
NW_007377455.1	RepeatMasker	DNA/hAT-Charlie	212199	212306	665	+	.	ID="RND-5_FAMILY-138";Tend="779";Tstart="690";shortTE="F";uid="114de001-2b29-41c1-b072-d7984f368786"
NW_007377455.1	RepeatMasker	LINE/RTE-BovB	198908	199109	1096	+	.	ID="RND-6_FAMILY-4311";Tend="608";Tstart="407";shortTE="F";uid="017cdffb-b4bb-4180-af52-d8e8fcf5ceff"
NW_007377455.1	RepeatMasker	LINE/RTE-BovB	96267	96545	689	+	.	ID="RND-6_FAMILY-8137";TEgroup="ctg_16%7CRND-6_FAMILY-8137%7C1";Tend="1037";Tstart="913";shortTE="F";uid="04042f8d-938a-46ad-9dca-76bf44a20cc4"
NW_007377455.1	RepeatMasker	RC/Helitron	558603	558811	1622	+	.	ID="RND-1_FAMILY-188";Tend="808";Tstart="600";shortTE="F";uid="7d96f62a-8ff1-4c37-8f7a-7ae39d1c10a2"
NW_007377455.1	RepeatMasker	Unknown	550896	551675	2554	+	.	ID="RND-1_FAMILY-216";TEgroup="ctg_16%7CRND-1_FAMILY-216%7C1";Tend="1545";Tstart="612";shortTE="F";uid="8a1659b4-9e61-4fa1-a95e-498519bc0d53"
NW_007377455.1	RepeatMasker	SINE/ID	208313	208552	1096	+	.	ID="RND-1_FAMILY-6";Tend="1318";Tstart="1096";shortTE="F";uid="dedef637-0cc5-45a9-8f1a-e5c59a0e6f4c"
NW_007377455.1	RepeatMasker	SINE/tRNA-Core	309422	309526	879	+	.	ID="RND-1_FAMILY-87";Tend="926";Tstart="821";shortTE="F";uid="4a97ac5a-d0b5-43b0-90af-b13fb4106568"
NW_007377455.1	RepeatMasker	SINE/tRNA-RTE	465574	465906	2255	+	.	ID="RND-1_FAMILY-111";Tend="1164";Tstart="834";shortTE="F";uid="19459a13-241a-47e6-969d-ad03972fd7fe"
NW_007377455.1	RepeatMasker	LTR/Gypsy	217741	217998	464	+	.	ID="GYPSY-19_IS-I";Tend="3696";Tstart="3440";shortTE="F";uid="e938b6b5-b253-43a5-b415-184f40d27f26"
NW_007377455.1	RepeatMasker	RC/Helitron	572863	573036	1210	+	.	ID="RND-6_FAMILY-9017";Tend="1227";Tstart="1062";shortTE="F";uid="9fd0f940-deb6-43d5-a611-e7bf482b39b7"
NW_007377455.1	RepeatMasker	Unknown	342354	342478	900	+	.	ID="RND-6_FAMILY-12407";Tend="1425";Tstart="1288";shortTE="F";uid="475c6822-1c2c-42a4-bc50-814f4a94f786"
NW_007377455.1	RepeatMasker	RC/Helitron	515142	515358	912	+	.	ID="RND-1_FAMILY-308";Tend="1597";Tstart="1408";shortTE="F";uid="0d7c2957-9a62-4ea9-a4d6-06017cb5a6d6"
NW_007377455.1	RepeatMasker	Unknown	544837	545523	5438	+	.	ID="RND-1_FAMILY-575";Tend="1164";Tstart="498";shortTE="F";uid="e1c7c09a-bb8e-4dfe-bd37-dc080e29c13f"
NW_007377455.1	RepeatMasker	Unknown	418462	418827	2408	+	.	ID="RND-5_FAMILY-3163";Tend="1345";Tstart="801";shortTE="F";uid="6caad225-09bc-43ad-9551-3df6227f19f1"
NW_007377455.1	RepeatMasker	LTR/Gypsy	218549	218823	440	+	.	ID="GYPSY-19_IS-I";Tend="4702";Tstart="4466";shortTE="F";uid="1cfb9d38-7fb1-4b1f-b17a-811c2c5afe25"
NW_007377455.1	RepeatMasker	DNA/TcMar-Tc1	537770	537990	693	+	.	ID="RND-1_FAMILY-453";TEgroup="ctg_16%7CRND-1_FAMILY-453%7C1";Tend="678";Tstart="546";shortTE="F";uid="0ccf3baa-916e-4987-b83b-68418dba314f"
NW_007377455.1	RepeatMasker	Unknown	532375	532996	2288	+	.	ID="RND-6_FAMILY-45419";Tend="1131";Tstart="415";shortTE="F";uid="2fc85919-8345-41b2-9c6f-d39c65114d8a"
NW_007377455.1	RepeatMasker	Unknown	478783	478929	555	+	.	ID="RND-6_FAMILY-8826";TEgroup="ctg_16%7CRND-6_FAMILY-8826%7C1";Tend="1019";Tstart="884";shortTE="T";uid="36c1ef7d-ec05-4b2b-9d69-c018e934822f"
NW_007377455.1	RepeatMasker	Unknown	47830	48073	1819	+	.	ID="RND-1_FAMILY-94";Tend="1258";Tstart="1021";shortTE="F";uid="3acd2aca-c766-424d-b64c-9d4419b95472"
NW_007377455.1	RepeatMasker	Unknown	470508	470628	510	+	.	ID="RND-6_FAMILY-20204";Tend="1142";Tstart="1001";shortTE="F";uid="a4e2d42c-07bb-4ca0-b465-1af21a4380d8"
NW_007377455.1	RepeatMasker	Unknown	513644	513901	1833	+	.	ID="RND-1_FAMILY-122";Tend="1054";Tstart="805";shortTE="F";uid="4e8139ec-05b0-4709-9dd5-19e169e131e5"
NW_007377455.1	RepeatMasker	Unknown	233134	234545	7195	+	.	ID="RND-1_FAMILY-132";Tend="2211";Tstart="929";shortTE="F";uid="2faf1fa9-1a88-4049-871a-375e28a1e173"
NW_007377455.1	RepeatMasker	Unknown	525952	527690	7421	+	.	ID="RND-5_FAMILY-866";TEgroup="ctg_16%7CRND-5_FAMILY-866%7C1";Tend="1941";Tstart="509";shortTE="F";uid="6b07a166-f815-4089-9345-b54c567170c3"
NW_007377455.1	RepeatMasker	Unknown	180843	181082	1473	+	.	ID="RND-1_FAMILY-177";Tend="1565";Tstart="1324";shortTE="F";uid="5404e10f-0367-4404-b9dc-e2a0c0930518"
NW_007377455.1	RepeatMasker	Unknown	108042	108242	1316	+	.	ID="RND-5_FAMILY-8766";Tend="1153";Tstart="939";shortTE="F";uid="d1299035-4263-4668-b114-c0de7e93cec2"
NW_007377455.1	RepeatMasker	Unknown	477009	477362	1592	+	.	ID="RND-1_FAMILY-139";TEgroup="ctg_16%7CRND-1_FAMILY-139%7C1";Tend="918";Tstart="724";shortTE="F";uid="c1498dc8-7214-44f4-acc6-3c3e7846bbfb"
NW_007377455.1	RepeatMasker	Unknown	328297	328415	1009	+	.	ID="RND-1_FAMILY-52";Tend="1039";Tstart="921";shortTE="F";uid="9d4728ba-3818-4c14-a890-f4113c854367"
NW_007377455.1	RepeatMasker	Unknown	541840	542630	3490	+	.	ID="RND-1_FAMILY-176";TEgroup="ctg_16%7CRND-1_FAMILY-176%7C1";Tend="1631";Tstart="635";shortTE="F";uid="fb57b0af-5ef7-4c1c-8fc1-3031c43c7ca6"
NW_007377455.1	RepeatMasker	Unknown	531709	531845	591	+	.	ID="RND-1_FAMILY-70";Tend="1044";Tstart="908";shortTE="F";uid="83fc4ecd-fe1c-4b29-a0fc-6f674a19b554"
NW_007377455.1	RepeatMasker	Unknown	558106	558350	1657	+	.	ID="RND-6_FAMILY-2613";Tend="846";Tstart="613";shortTE="F";uid="4ec803af-4920-49d0-a73c-ceebf162cfcc"
NW_007377455.1	RepeatMasker	Unknown	402371	402625	1395	+	.	ID="RND-1_FAMILY-344";Tend="1136";Tstart="873";shortTE="F";uid="ab9770d3-fa44-409f-81a2-ec6501c9e53a"
NW_007377455.1	RepeatMasker	DNA/Sola-1	184332	185403	5638	+	.	ID="RND-6_FAMILY-44371";Tend="1243";Tstart="253";shortTE="F";uid="52e1801b-fe1a-4566-9eda-c792c725e775"
NW_007377455.1	RepeatMasker	DNA/Sola-2	172011	172132	1050	+	.	ID="RND-1_FAMILY-95";Tend="946";Tstart="825";shortTE="F";uid="5dc10c60-d280-4284-9214-9e4608765434"
NW_007377455.1	RepeatMasker	SINE/tRNA-RTE	465914	466021	436	+	.	ID="RND-5_FAMILY-947";Tend="974";Tstart="849";shortTE="F";uid="b038bbae-5959-43fa-ae61-9c77bbf9ba32"
NW_007377455.1	RepeatMasker	Unknown	45450	45550	715	+	.	ID="RND-6_FAMILY-48653";Tend="660";Tstart="551";shortTE="F";uid="aa3007e2-bb75-43b8-a122-9e5b969eaa6e"
NW_007377455.1	RepeatMasker	DNA/hAT-Charlie	339629	339745	615	+	.	ID="RND-4_FAMILY-1112";Tend="877";Tstart="759";shortTE="F";uid="9b0dfbcd-61c3-4a96-bd7b-2e919e96406d"
NW_007377455.1	RepeatMasker	Unknown	176802	177072	2189	+	.	ID="RND-1_FAMILY-93";Tend="1384";Tstart="1099";shortTE="F";uid="878bf1da-a5d7-405e-a92d-2387763d618f"
NW_007377455.1	RepeatMasker	DNA/Maverick	431585	431742	988	+	.	ID="RND-1_FAMILY-84";Tend="951";Tstart="793";shortTE="F";uid="e274d22a-031d-420a-98a3-57f2f7904983"
NW_007377455.1	RepeatMasker	DNA/Sola-2	567258	567495	1261	+	.	ID="rnd-1_family-789";Tend="1215";Tstart="988";shortTE="F";uid="d0e93d50-0cc2-47ef-9284-9e91bdf6c8d4"
NW_007377455.1	RepeatMasker	DNA/TcMar-Tc1	41698	42194	2830	+	.	ID="RND-1_FAMILY-366";Tend="1570";Tstart="1013";shortTE="F";uid="cfb4ceca-c95b-47f3-bd36-9d1568b38617"
NW_007377455.1	RepeatMasker	DNA/Sola-2	342139	342276	1236	+	.	ID="RND-1_FAMILY-789";Tend="1226";Tstart="886";shortTE="F";uid="6231d6c4-909f-4273-b77d-41c41fc8e1f5"
NW_007377455.1	RepeatMasker	Unknown	96727	96854	1012	+	.	ID="RND-1_FAMILY-70";Tend="1044";Tstart="917";shortTE="F";uid="596aa0aa-b5c5-43af-9cc9-3df882253af9"
NW_007377455.1	RepeatMasker	DNA/TcMar-Tc1	571031	571655	1781	+	.	ID="RND-6_FAMILY-3797";TEgroup="ctg_16%7CRND-6_FAMILY-3797%7C1";Tend="1366";Tstart="880";shortTE="F";uid="ec72a639-3f7c-4251-b947-562f12a4d8f2"
NW_007377455.1	RepeatMasker	SINE/tRNA-RTE	446676	446951	1491	+	.	ID="RND-6_FAMILY-31686";Tend="1286";Tstart="973";shortTE="F";uid="a8bbf96e-8a63-4f72-abb8-288f80087f5b"
NW_007377455.1	RepeatMasker	Unknown	210243	210485	1832	+	.	ID="RND-6_FAMILY-5187";Tend="1111";Tstart="859";shortTE="F";uid="762bd1a9-8a72-4a3d-b60d-5a687e080238"
NW_007377455.1	RepeatMasker	Unknown	92167	92369	1311	+	.	ID="RND-1_FAMILY-344";Tend="1293";Tstart="1088";shortTE="F";uid="080f7c9c-4b93-4588-8787-67615ac5e3c8"
NW_007377455.1	RepeatMasker	DNA/hAT-Charlie	544405	544622	1233	+	.	ID="RND-6_FAMILY-12929";Tend="1014";Tstart="797";shortTE="F";uid="166dff6c-868a-4405-8dad-a4115006d8ba"
NW_007377455.1	RepeatMasker	Unknown	467228	467371	1006	+	.	ID="RND-5_FAMILY-3298";Tend="1022";Tstart="879";shortTE="F";uid="00960399-36b2-4a6c-a185-e10e2f5f5374"
NW_007377455.1	RepeatMasker	RC/Helitron	586552	586917	905	+	.	ID="RND-1_FAMILY-188";Tend="1228";Tstart="690";shortTE="F";uid="0eacf144-0d11-45ce-8b73-b829bfb0a3f2"
NW_007377455.1	RepeatMasker	SINE/tRNA-Meta	103722	103874	997	+	.	ID="RND-1_FAMILY-97";Tend="992";Tstart="835";shortTE="F";uid="a907afd3-ab8e-4a70-aa89-f4fa714df537"
NW_007377455.1	RepeatMasker	DNA/hAT-Charlie	536207	536589	2661	+	.	ID="RND-6_FAMILY-3808";Tend="1363";Tstart="986";shortTE="F";uid="2c123bb5-bdd1-4180-8acd-1cf9460f4033"
NW_007377455.1	RepeatMasker	Unknown	316131	316253	968	+	.	ID="RND-5_FAMILY-2144";Tend="1540";Tstart="1420";shortTE="F";uid="050a223c-f818-4093-924f-a47e0b5eb26d"
NW_007377455.1	RepeatMasker	SINE/tRNA-Meta	341744	341854	503	+	.	ID="RND-1_FAMILY-97";Tend="970";Tstart="855";shortTE="F";uid="54ed159f-494d-4c73-918e-af7ddcf20e80"
NW_007377455.1	RepeatMasker	DNA/TcMar-Tc1	492501	492786	1824	+	.	ID="rnd-1_family-453";Tend="975";Tstart="686";shortTE="F";uid="7c824b43-7383-4ab6-9a50-cbbb0ba3789e"
NW_007377455.1	RepeatMasker	Unknown	238906	239025	761	+	.	ID="RND-1_FAMILY-96";Tend="921";Tstart="777";shortTE="F";uid="6083e53c-1d65-49da-a855-ecac572c2fd2"
NW_007377455.1	RepeatMasker	DNA/Sola-2	442868	443378	3452	+	.	ID="RND-1_FAMILY-789";Tend="1278";Tstart="703";shortTE="F";uid="33c17a94-5717-46f2-88c5-7b5e0bc794be"
NW_007377455.1	RepeatMasker	LINE/L1-Tx1	516892	517203	769	+	.	ID="RND-1_FAMILY-1";Tend="1780";Tstart="1457";shortTE="F";uid="e5144ccc-83bb-4ee2-b9ac-95f9d8e6ee45"
NW_007377455.1	RepeatMasker	RC/Helitron	125547	125954	1655	+	.	ID="RND-1_FAMILY-118";Tend="1498";Tstart="736";shortTE="F";uid="d72b40d6-b1f3-4d5c-8c8b-42a33de1c683"
NW_007377455.1	RepeatMasker	Unknown	54741	55360	3770	+	.	ID="RND-1_FAMILY-94";Tend="1284";Tstart="186";shortTE="F";uid="d76e7fc1-9580-445a-9c92-836957684ce2"
NW_007377455.1	RepeatMasker	DNA/hAT-Charlie	569196	569665	1851	+	.	ID="RND-6_FAMILY-3808";TEgroup="ctg_16%7CRND-6_FAMILY-3808%7C5";Tend="1557";Tstart="1144";shortTE="F";uid="aa276280-2f12-4b25-9a68-cd459e98b0df"
NW_007377455.1	RepeatMasker	RC/Helitron	223503	223647	425	+	.	ID="RND-1_FAMILY-202";Tend="1622";Tstart="1490";shortTE="F";uid="6056b797-690f-475c-b993-a75d2085510b"
NW_007377455.1	RepeatMasker	SINE/ID	15235	15471	1047	+	.	ID="RND-1_FAMILY-13";Tend="1862";Tstart="1624";shortTE="F";uid="2c25b7eb-3814-4c48-92ff-b0b0325b8a53"
NW_007377455.1	RepeatMasker	DNA	367517	367795	1001	+	.	ID="rnd-5_family-190";Tend="1248";Tstart="850";shortTE="F";uid="c0e05498-1f04-4939-a988-092d79878236"
NW_007377455.1	RepeatMasker	SINE/tRNA-RTE	559020	560075	2328	+	.	ID="RND-6_FAMILY-12848";TEgroup="ctg_16%7CRND-6_FAMILY-12848%7C1";Tend="1685";Tstart="706";shortTE="F";uid="3bcb1213-dc0e-4621-8fef-ce92608204e6"
NW_007377455.1	RepeatMasker	RC/Helitron	518372	518854	3640	+	.	ID="RND-1_FAMILY-560";Tend="1496";Tstart="998";shortTE="F";uid="d027f90c-d526-4c4d-9d70-9efbf7d3362c"
NW_007377455.1	RepeatMasker	RC/Helitron	226180	226310	454	+	.	ID="RND-1_FAMILY-277";Tend="1167";Tstart="1046";shortTE="F";uid="051d3e00-87ad-401c-bd87-94531c6bf32e"
NW_007377455.1	RepeatMasker	Unknown	367091	367311	1094	+	.	ID="RND-5_FAMILY-8766";Tend="1136";Tstart="930";shortTE="F";uid="28f3f8c8-8f78-44a7-aadd-0be6c38ae1ae"
NW_007377455.1	RepeatMasker	LINE/L2	584070	584205	936	+	.	ID="RND-6_FAMILY-27858";Tend="615";Tstart="484";shortTE="F";uid="5d600801-d144-4698-9b7d-5ad9f4766ee5"
NW_007377455.1	RepeatMasker	DNA/CMC-Transib	569964	570182	1462	+	.	ID="RND-5_FAMILY-2434";Tend="937";Tstart="714";shortTE="F";uid="4ba295d3-6728-4ea0-85a6-f00f381e409f"
NW_007377455.1	RepeatMasker	DNA/hAT-hAT19	565830	566097	1280	+	.	ID="RND-6_FAMILY-24860";Tend="1336";Tstart="1085";shortTE="F";uid="08786b18-3dd7-4cbd-8923-55fbe8da44f3"
NW_007377455.1	RepeatMasker	Unknown	524100	524587	2008	+	.	ID="RND-1_FAMILY-64";Tend="1478";Tstart="1139";shortTE="F";uid="16cc3870-3bae-46ad-bd41-a5f43a0c56c5"
NW_007377455.1	RepeatMasker	DNA/hAT-Charlie	540552	540823	1249	+	.	ID="RND-6_FAMILY-3808";TEgroup="ctg_16%7CRND-6_FAMILY-3808%7C3";Tend="1551";Tstart="887";shortTE="F";uid="2b374e01-da7b-4696-b0a1-589b25dccc1f"
NW_007377455.1	RepeatMasker	Unknown	469086	469659	4875	+	.	ID="RND-1_FAMILY-130";Tend="1550";Tstart="967";shortTE="F";uid="469edaa2-9444-412d-9f73-714696b910b2"
NW_007377455.1	RepeatMasker	SINE/B4	528169	528331	1322	+	.	ID="RND-5_FAMILY-761";Tend="929";Tstart="767";shortTE="F";uid="6e04609c-97e6-4ed6-bdfd-e610c3208197"
NW_007377455.1	RepeatMasker	Unknown	209624	209918	2221	+	.	ID="RND-6_FAMILY-5187";Tend="1122";Tstart="828";shortTE="F";uid="d89cb500-0f2f-4fad-9ed5-f28d0832660a"
NW_007377455.1	RepeatMasker	LTR/Gypsy	433731	433878	524	+	.	ID="RND-1_FAMILY-232";Tend="1239";Tstart="1101";shortTE="F";uid="03c6084f-b33c-4875-a9b1-cebfe1f392b9"
NW_007377455.1	RepeatMasker	Unknown	468879	469118	1007	-	.	ID="RND-1_FAMILY-168";Tend="922";Tstart="683";shortTE="F";uid="26a1e584-16c9-4b8c-984c-0df64dcac621"
NW_007377455.1	RepeatMasker	Unknown	252290	252478	1623	-	.	ID="RND-5_FAMILY-5246";Tend="1079";Tstart="889";shortTE="F";uid="383520bd-bd90-4f2d-9926-48c81a095beb"
NW_007377455.1	RepeatMasker	Unknown	475338	475526	1423	-	.	ID="RND-1_FAMILY-61";Tend="1011";Tstart="828";shortTE="F";uid="42c6dd32-3562-402a-8285-f88c3fbbc50f"
NW_007377455.1	RepeatMasker	LINE/CR1	488470	489190	4308	-	.	ID="RND-6_FAMILY-1753";Tend="683";Tstart="55";shortTE="F";uid="06e1d19b-05a6-465e-832e-05b26488fe66"
NW_007377455.1	RepeatMasker	Unknown	582785	582969	735	-	.	ID="RND-6_FAMILY-44247";Tend="979";Tstart="809";shortTE="F";uid="87813fb0-0339-4b06-8581-2dcf2ea3ac55"
NW_007377455.1	RepeatMasker	Unknown	522792	522961	998	-	.	ID="RND-1_FAMILY-48";Tend="855";Tstart="687";shortTE="F";uid="605e288d-01d0-4917-8ed3-836e7f11e175"
NW_007377455.1	RepeatMasker	SINE/5S	562025	562213	964	-	.	ID="RND-1_FAMILY-103";Tend="902";Tstart="704";shortTE="F";uid="15702a20-d05c-4712-a18a-13a7159debc6"
NW_007377455.1	RepeatMasker	DNA/Academ-1	452705	452915	1649	-	.	ID="RND-1_FAMILY-480";Tend="3117";Tstart="2888";shortTE="F";uid="c7840f35-b4f7-466b-9127-49b3b2d07799"
NW_007377455.1	RepeatMasker	SINE/tRNA-Meta	210223	210410	420	-	.	ID="RND-1_FAMILY-169";Tend="2162";Tstart="1974";shortTE="F";uid="e2ab5de8-64da-4495-b467-eb39058e06c2"
NW_007377455.1	RepeatMasker	Unknown	502250	503043	1614	-	.	ID="RND-5_FAMILY-3180";TEgroup="ctg_16%7CRND-5_FAMILY-3180%7C2";Tend="481";Tstart="1";shortTE="F";uid="c6c95d23-6384-4420-beff-4f03c616beec"
NW_007377455.1	RepeatMasker	RC/Helitron	542718	542982	1501	-	.	ID="RND-1_FAMILY-500";Tend="936";Tstart="666";shortTE="F";uid="c248af13-1d7b-4759-9aab-735cbe11fe37"
NW_007377455.1	RepeatMasker	Unknown	123665	123781	536	-	.	ID="RND-1_FAMILY-52";Tend="1223";Tstart="1107";shortTE="F";uid="04262920-4f1e-4f5e-9a2f-003c64430281"
NW_007377455.1	RepeatMasker	Unknown	41396	41867	1747	-	.	ID="RND-1_FAMILY-155";Tend="1520";Tstart="1174";shortTE="F";uid="3b1a1fb8-3285-401b-b6ef-170b68a323b3"
NW_007377455.1	RepeatMasker	Unknown	418761	418934	1347	-	.	ID="RND-6_FAMILY-12407";Tend="1181";Tstart="1008";shortTE="F";uid="9e502df6-ba16-4570-925a-eb2307cd42da"
NW_007377455.1	RepeatMasker	Unknown	574782	574926	473	-	.	ID="RND-6_FAMILY-38596";Tend="1330";Tstart="1183";shortTE="F";uid="26bd7677-4e3b-4efd-b8ef-b75ade90fe11"
NW_007377455.1	RepeatMasker	Unknown	343474	343680	1793	-	.	ID="RND-1_FAMILY-52";Tend="1129";Tstart="923";shortTE="F";uid="f61d4b51-7edc-427c-b337-78892149183f"
NW_007377455.1	RepeatMasker	Unknown	38754	38864	887	-	.	ID="RND-5_FAMILY-2144";Tend="1530";Tstart="1412";shortTE="F";uid="c78e18aa-b4fe-4fa9-a91d-e971141447ac"
NW_007377455.1	RepeatMasker	DNA/hAT-Charlie	339662	339878	737	-	.	ID="RND-6_FAMILY-3808";TEgroup="ctg_16%7CRND-6_FAMILY-3808%7C2";Tend="1564";Tstart="971";shortTE="F";uid="bbee15af-ba92-48bd-b104-280d2ca024c8"
NW_007377455.1	RepeatMasker	RC/Helitron	549507	549930	3220	-	.	ID="RND-1_FAMILY-308";Tend="1268";Tstart="814";shortTE="F";uid="924f7e5a-f2ce-4e6f-8a4e-acad56eca0b0"
NW_007377455.1	RepeatMasker	DNA/hAT-hATm	454550	454754	1067	-	.	ID="RND-6_FAMILY-3297";Tend="1022";Tstart="814";shortTE="F";uid="13cc3582-29d0-4aeb-b94f-797cc74943ba"
NW_007377455.1	RepeatMasker	Unknown	341946	342353	1501	-	.	ID="RND-5_FAMILY-3163";TEgroup="ctg_16%7CRND-5_FAMILY-3163%7C1";Tend="1043";Tstart="841";shortTE="F";uid="345ae6c5-53ff-4142-a50c-32eb32544196"
NW_007377455.1	RepeatMasker	DNA/Sola-2	217211	217436	1654	-	.	ID="RND-1_FAMILY-789";Tend="1137";Tstart="906";shortTE="F";uid="39bc5730-b47a-4019-8736-fa1d8a4b56c8"
NW_007377455.1	RepeatMasker	Unknown	509554	509759	1386	-	.	ID="RND-6_FAMILY-2666";Tend="1694";Tstart="1486";shortTE="F";uid="844c4855-cdb3-4c4b-858a-55765bfd9f7b"
NW_007377455.1	RepeatMasker	DNA/hAT	523021	523197	1148	-	.	ID="RND-1_FAMILY-307";Tend="688";Tstart="519";shortTE="F";uid="0ce7ec0d-e62c-4164-8274-3b5e9e4a9e0b"
NW_007377455.1	RepeatMasker	DNA/hAT-Blackjack	313897	314634	3403	-	.	ID="RND-5_FAMILY-887";TEgroup="ctg_16%7CRND-5_FAMILY-887%7C1";Tend="1210";Tstart="695";shortTE="F";uid="a3a01411-543b-4c49-8f57-6da4f430319e"
NW_007377455.1	RepeatMasker	DNA/TcMar-Tc1	492903	493510	3426	-	.	ID="RND-1_FAMILY-453";Tend="1349";Tstart="688";shortTE="F";uid="4b94fe58-1a84-4a1f-98fa-8caee7f425eb"
NW_007377455.1	RepeatMasker	Unknown	473275	473509	1010	-	.	ID="RND-1_FAMILY-52";Tend="1134";Tstart="923";shortTE="F";uid="a93ecc6f-5214-4200-8af8-cce937066cef"
NW_007377455.1	RepeatMasker	SINE/tRNA-Core	303783	303891	454	-	.	ID="RND-6_FAMILY-3547";Tend="1818";Tstart="1701";shortTE="F";uid="1c37e976-9bff-4585-aae0-6418917c992d"
NW_007377455.1	RepeatMasker	Unknown	409999	410138	930	-	.	ID="RND-1_FAMILY-526";Tend="1253";Tstart="1113";shortTE="F";uid="0ea73c58-8845-4f22-91bb-6f565db91d54"
NW_007377455.1	RepeatMasker	Unknown	1	820	3019	-	.	ID="RND-1_FAMILY-155";Tend="1170";Tstart="416";shortTE="F";uid="3bd7742d-c24a-45a2-92aa-1af2352ac1d5"
NW_007377455.1	RepeatMasker	SINE/tRNA-Deu	469411	469709	1297	-	.	ID="RND-6_FAMILY-17372";Tend="1532";Tstart="1246";shortTE="F";uid="d77adb1e-c606-4a88-bde0-7edb519c4560"
NW_007377455.1	RepeatMasker	Unknown	201303	201466	1412	-	.	ID="RND-1_FAMILY-133";Tend="1103";Tstart="940";shortTE="F";uid="636dc8fd-ebd4-42d5-97a8-ebc93b497eb0"
NW_007377455.1	RepeatMasker	Unknown	206068	206177	681	-	.	ID="RND-1_FAMILY-733";Tend="516";Tstart="410";shortTE="F";uid="5c437648-fdfb-492b-9259-2120bc2d44a3"
NW_007377455.1	RepeatMasker	Unknown	208047	208217	874	-	.	ID="RND-1_FAMILY-52";Tend="1104";Tstart="923";shortTE="F";uid="db6ea359-b7c5-4df6-93c2-ca13c080e940"
NW_007377455.1	RepeatMasker	Unknown	510355	510670	2653	-	.	ID="RND-6_FAMILY-45419";Tend="1385";Tstart="1075";shortTE="F";uid="651af786-6aa4-424f-be65-325cd4df1baf"
NW_007377455.1	RepeatMasker	DNA/MULE-MuDR	506798	506963	1247	-	.	ID="RND-5_FAMILY-284";Tend="869";Tstart="708";shortTE="F";uid="fafd9b57-22f9-41bf-ae58-c98a561bfb87"
NW_007377455.1	RepeatMasker	Unknown	551789	551938	916	-	.	ID="RND-5_FAMILY-2193";Tend="1687";Tstart="1538";shortTE="F";uid="e6b1eec9-1eab-4155-967b-cc5066c1871e"
NW_007377455.1	RepeatMasker	Unknown	460670	461289	4945	-	.	ID="RND-5_FAMILY-2144";Tend="1529";Tstart="901";shortTE="F";uid="1daf62b8-cfac-4096-863a-8c2971c2dd0c"
NW_007377455.1	RepeatMasker	RC/Helitron	577520	578022	598	-	.	ID="RND-1_FAMILY-442";TEgroup="ctg_16%7CRND-1_FAMILY-442%7C1";Tend="1843";Tstart="1495";shortTE="T";uid="86229901-eb37-4871-900a-3db8faf1169a"
NW_007377455.1	RepeatMasker	SINE/tRNA-RTE	385461	385764	2280	-	.	ID="RND-1_FAMILY-22";Tend="1555";Tstart="1256";shortTE="F";uid="fa507f87-d140-4b1c-af58-2cc07d1d229b"
NW_007377455.1	RepeatMasker	LINE/I	505739	506290	461	-	.	ID="I-1_RPR";Tend="3381";Tstart="2858";shortTE="F";uid="d6933ab9-38a5-44bf-9fa1-54ace1808bfa"
NW_007377455.1	RepeatMasker	Unknown	220204	220413	1453	-	.	ID="RND-6_FAMILY-1666";Tend="1021";Tstart="812";shortTE="F";uid="2e0f5112-60c5-422a-8d06-376e6aee84a9"
NW_007377455.1	RepeatMasker	LINE/I-Jockey	46936	47127	481	-	.	ID="RND-6_FAMILY-17814";Tend="1174";Tstart="995";shortTE="F";uid="ff82c866-e137-4cfb-ab2e-5d9253ae78ae"
NW_007377455.1	RepeatMasker	Unknown	553885	554431	2600	-	.	ID="RND-1_FAMILY-94";Tend="1213";Tstart="703";shortTE="F";uid="78fec321-19e4-454d-9f7a-d64d6d5c0055"
NW_007377455.1	RepeatMasker	Unknown	93039	93366	1582	-	.	ID="RND-1_FAMILY-177";Tend="1629";Tstart="1240";shortTE="F";uid="4d0779b1-0646-461d-a8a7-f140d788caea"
NW_007377455.1	RepeatMasker	Unknown	579505	579728	1516	-	.	ID="RND-6_FAMILY-38596";Tend="1045";Tstart="835";shortTE="F";uid="aa947ba6-2e0e-4c5e-a5a3-0ba8bef19826"
NW_007377455.1	RepeatMasker	DNA/TcMar-Mariner	6459	6618	1383	-	.	ID="RND-1_FAMILY-231";Tend="1585";Tstart="1426";shortTE="F";uid="9b0e2706-6840-4881-a93e-11a132548c40"
NW_007377455.1	RepeatMasker	Unknown	503467	504783	7144	-	.	ID="RND-1_FAMILY-846";Tend="1025";Tstart="12";shortTE="F";uid="289269e3-8dee-4d84-bc05-e1c7c6689836"
NW_007377455.1	RepeatMasker	SINE/ID	10602	10828	1713	-	.	ID="RND-1_FAMILY-6";Tend="1318";Tstart="1093";shortTE="F";uid="02f4f587-ae1d-40d5-a45e-8796cfcb4f80"
NW_007377455.1	RepeatMasker	LINE/L1-Tx1	470362	470613	1157	-	.	ID="RND-4_FAMILY-112";Tend="1789";Tstart="1532";shortTE="F";uid="aa6ac6e1-049a-4514-adb4-a42a525e418d"
NW_007377455.1	RepeatMasker	Unknown	554457	555119	3783	-	.	ID="RND-1_FAMILY-388";Tend="1137";Tstart="541";shortTE="F";uid="14f0ba99-3fbe-4e56-a908-b84e0fbe2e43"
NW_007377455.1	RepeatMasker	LINE/I	91722	91879	827	-	.	ID="RND-1_FAMILY-650";Tend="1204";Tstart="1053";shortTE="F";uid="8e6622c5-1b98-4aed-9f0e-d88f3907d977"
NW_007377455.1	RepeatMasker	DNA/hAT-Charlie	216619	216736	541	-	.	ID="RND-1_FAMILY-419";Tend="1844";Tstart="1717";shortTE="F";uid="de81c701-3e2c-475f-8d46-475030b5d55d"
NW_007377455.1	RepeatMasker	Unknown	477523	477872	1230	-	.	ID="RND-5_FAMILY-2144";Tend="1381";Tstart="1133";shortTE="F";uid="3b1126ca-4318-4ec7-a6d3-f4cfe547f1df"
NW_007377455.1	RepeatMasker	DNA/P	543653	543793	991	-	.	ID="RND-1_FAMILY-651";Tend="929";Tstart="793";shortTE="F";uid="9d320e97-594d-4af1-b25e-92564a790517"
NW_007377455.1	RepeatMasker	Unknown	124786	124931	823	-	.	ID="RND-1_FAMILY-65";Tend="1073";Tstart="922";shortTE="F";uid="6f0cdf11-0543-42fd-8740-8a4b750f72f1"
NW_007377455.1	RepeatMasker	DNA/TcMar-Tc4	63891	63992	440	-	.	ID="RND-5_FAMILY-279";Tend="294";Tstart="191";shortTE="F";uid="bd7c9c2f-80cf-47fd-8814-07fcaaf62732"
NW_007377455.1	RepeatMasker	LTR/Gypsy	309308	309416	431	-	.	ID="RND-6_FAMILY-7101";Tend="973";Tstart="810";shortTE="F";uid="e160ed94-a7a9-436d-9d6c-8e2531c09003"
NW_007377455.1	RepeatMasker	Unknown	584331	584696	1961	-	.	ID="RND-1_FAMILY-717";Tend="1093";Tstart="674";shortTE="F";uid="7e24f6a1-1b3d-4fb7-b3b2-e2b53bb89fca"
NW_007377455.1	RepeatMasker	RC/Helitron	179874	180242	591	-	.	ID="RND-1_FAMILY-500";TEgroup="ctg_16%7CRND-1_FAMILY-500%7C1";Tend="563";Tstart="436";shortTE="F";uid="c873d1bc-0df1-4a23-88ab-7df70fcc02de"
NW_007377455.1	RepeatMasker	RC/Helitron	402597	402836	1716	-	.	ID="RND-1_FAMILY-308";Tend="1020";Tstart="779";shortTE="F";uid="09e64ca3-0641-4449-83c0-896718666c98"
NW_007377455.1	RepeatMasker	Unknown	532328	532588	1511	-	.	ID="RND-6_FAMILY-4482";Tend="2390";Tstart="2120";shortTE="F";uid="9df59d3a-029e-46d2-9a13-daf9325b39b6"
NW_007377455.1	RepeatMasker	LTR/Gypsy	220915	221662	4149	-	.	ID="RND-6_FAMILY-390";Tend="867";Tstart="118";shortTE="F";uid="b4dd3aef-8885-4be8-b516-984d3cc4c086"
NW_007377455.1	RepeatMasker	SINE/ID	524936	525045	499	-	.	ID="RND-6_FAMILY-766";Tend="1037";Tstart="925";shortTE="F";uid="0b9b8e1e-00d6-436b-b34b-60302c2491b8"
NW_007377455.1	RepeatMasker	Unknown	303770	303878	529	-	.	ID="RND-1_FAMILY-65";Tend="1053";Tstart="939";shortTE="F";uid="dc89c5c8-25b9-489d-b720-1e187f106cd3"
NW_007377455.1	RepeatMasker	DNA/TcMar-Tc1	396459	397650	4123	-	.	ID="RND-1_FAMILY-574";TEgroup="ctg_16%7CRND-1_FAMILY-574%7C1";Tend="1452";Tstart="853";shortTE="F";uid="df49587e-f9e9-4d0a-a067-89ee0840d392"
NW_007377455.1	RepeatMasker	SINE/tRNA-Meta	470888	471039	982	-	.	ID="RND-1_FAMILY-97";Tend="994";Tstart="843";shortTE="F";uid="48ea95df-ef7a-4f6d-9655-d5f739c7650d"
NW_007377455.1	RepeatMasker	LTR/Gypsy	558357	558508	473	-	.	ID="RND-6_FAMILY-6203";Tend="274";Tstart="123";shortTE="F";uid="a957dca6-db40-444f-b6e2-d87cfcf202ba"
NW_007377455.1	RepeatMasker	Unknown	556660	557150	3123	-	.	ID="RND-1_FAMILY-388";Tend="1104";Tstart="496";shortTE="F";uid="b87196c0-9ea1-4761-9b0a-858fa1f9cbb8"
NW_007377455.1	RepeatMasker	LTR/Copia	239287	239398	425	-	.	ID="RND-6_FAMILY-18820";Tend="219";Tstart="111";shortTE="F";uid="bd53ce07-05e4-4365-a2ff-3cad724f8a03"
NW_007377455.1	RepeatMasker	LINE/RTE-BovB	518991	519098	472	-	.	ID="RND-6_FAMILY-4311";Tend="598";Tstart="499";shortTE="F";uid="7fa488bf-95b1-43df-9e42-c1402365834f"
NW_007377455.1	RepeatMasker	Unknown	389696	389815	783	-	.	ID="RND-1_FAMILY-129";Tend="892";Tstart="776";shortTE="F";uid="6abd66e5-11d0-4bf2-89a4-a26103c61544"
NW_007377455.1	RepeatMasker	DNA/hAT-Blackjack	48965	49645	4595	-	.	ID="RND-1_FAMILY-91";Tend="1849";Tstart="1138";shortTE="F";uid="8efbf591-a1e9-45ac-b55a-98c5678971f3"
NW_007377455.1	RepeatMasker	DNA/hAT-Blackjack	522185	522310	741	-	.	ID="RND-1_FAMILY-66";Tend="884";Tstart="761";shortTE="F";uid="0e88b97d-8a97-4eb4-adac-eeea4934a75e"
NW_007377455.1	RepeatMasker	Unknown	201991	202195	1767	-	.	ID="RND-1_FAMILY-133";Tend="1103";Tstart="899";shortTE="F";uid="3acab804-59c0-48af-833d-f36c3be3f492"
NW_007377455.1	RepeatMasker	Unknown	211768	212206	2949	-	.	ID="RND-6_FAMILY-45419";Tend="1236";Tstart="793";shortTE="F";uid="7ffae1fa-9d2c-4e1d-80e6-317cfcc5e51a"
NW_007377455.1	RepeatMasker	Unknown	237043	237752	4133	-	.	ID="RND-5_FAMILY-2144";Tend="1564";Tstart="903";shortTE="F";uid="5b94db23-85d8-45a7-b5b0-e5100d8b5591"
NW_007377455.1	RepeatMasker	SINE/tRNA-RTE	307881	308182	2678	-	.	ID="RND-1_FAMILY-111";Tend="1135";Tstart="834";shortTE="F";uid="5ed48734-e25c-4803-ae8d-7828f779d16b"
NW_007377455.1	RepeatMasker	Satellite	98331	98506	694	-	.	ID="RND-5_FAMILY-1961";Tend="1329";Tstart="1154";shortTE="F";uid="013379c9-4ec2-46bd-8edf-f4648cc1f2b2"
NW_007377455.1	RepeatMasker	Unknown	344022	344248	727	-	.	ID="RND-1_FAMILY-605";Tend="1092";Tstart="883";shortTE="F";uid="781724e6-c4ef-4f2a-8812-2093ed24b73b"
NW_007377455.1	RepeatMasker	Unknown	97931	98332	2589	-	.	ID="RND-6_FAMILY-45419";Tend="1392";Tstart="1033";shortTE="F";uid="0dbbf6fd-8172-4dfe-b284-7edfa8afdf7c"
NW_007377455.1	RepeatMasker	Unknown	120402	120576	1054	-	.	ID="RND-5_FAMILY-3163";Tend="988";Tstart="803";shortTE="F";uid="eaf23840-d1cd-40ae-a0f6-c57f7def9be1"
NW_007377455.1	RepeatMasker	SINE/5S	463073	463225	746	-	.	ID="RND-1_FAMILY-103";Tend="880";Tstart="733";shortTE="F";uid="5f9460e9-01ee-4160-8115-83050b103dca"
NW_007377455.1	RepeatMasker	Unknown	57219	57331	923	-	.	ID="RND-1_FAMILY-70";Tend="1037";Tstart="925";shortTE="F";uid="9b984c51-4355-4445-881b-263b85b05fec"
NW_007377455.1	RepeatMasker	SINE/ID	527917	528136	1002	-	.	ID="RND-1_FAMILY-16";Tend="1072";Tstart="863";shortTE="F";uid="7cfa19db-a043-4975-a4fc-03b048fb7e59"
NW_007377455.1	RepeatMasker	Unknown	309781	310098	2289	-	.	ID="RND-5_FAMILY-2144";Tend="1219";Tstart="894";shortTE="F";uid="540c6419-1b20-446f-b7ac-f2394d8505dd"
NW_007377455.1	RepeatMasker	Unknown	565031	565162	471	-	.	ID="RND-6_FAMILY-4545";Tend="1137";Tstart="1008";shortTE="F";uid="8e7b87c1-e607-4f31-afa1-4e0f3e80a404"
NW_007377455.1	RepeatMasker	Unknown	233019	233177	962	-	.	ID="RND-6_FAMILY-62244";Tend="860";Tstart="704";shortTE="F";uid="ca43e0bb-b274-4e28-afef-0e3035dda849"
NW_007377455.1	RepeatMasker	Unknown	5515	5639	885	-	.	ID="RND-1_FAMILY-439";Tend="985";Tstart="861";shortTE="F";uid="bc25087a-fde4-462f-bd4d-65d9d7007206"
NW_007377455.1	RepeatMasker	Unknown	367306	367501	1602	-	.	ID="RND-6_FAMILY-45419";Tend="1382";Tstart="1190";shortTE="F";uid="a0b6b16c-acb7-4c8f-9db7-0a1256618d97"
NW_007377455.1	RepeatMasker	DNA/TcMar-Tc1	325824	326002	481	-	.	ID="RND-6_FAMILY-18465";Tend="1136";Tstart="950";shortTE="F";uid="d9a7734c-58cd-441e-b2f9-43a169e5de2a"
NW_007377455.1	RepeatMasker	DNA/hAT-Blackjack	64114	64578	3117	-	.	ID="RND-4_FAMILY-73";TEgroup="ctg_16%7CRND-4_FAMILY-73%7C1";Tend="1168";Tstart="772";shortTE="F";uid="94a7276f-b872-4c88-a66a-7a283f1ee758"
NW_007377455.1	RepeatMasker	Unknown	536883	537113	974	-	.	ID="RND-5_FAMILY-262";Tend="1034";Tstart="793";shortTE="F";uid="4442f2eb-b857-4965-b2ee-6191c6c61a78"
NW_007377455.1	RepeatMasker	RC/Helitron	573868	573977	590	-	.	ID="RND-5_FAMILY-1977";Tend="1524";Tstart="1424";shortTE="F";uid="9d799250-e6b8-4737-aab9-a74314e491b4"
NW_007377455.1	RepeatMasker	DNA/hAT-Charlie	110455	110748	414	-	.	ID="RND-6_FAMILY-3808";TEgroup="ctg_16%7CRND-6_FAMILY-3808%7C1";Tend="1563";Tstart="881";shortTE="T";uid="673c920c-7fd5-4eeb-9911-598ac489e5c5"
NW_007377455.1	RepeatMasker	LTR/Gypsy	218887	219115	1403	-	.	ID="RND-6_FAMILY-390";Tend="1292";Tstart="1030";shortTE="F";uid="faacf02b-aaee-4f7d-b983-2c78f63177ed"
NW_007377455.1	RepeatMasker	RC/Helitron	543195	543341	1101	-	.	ID="RND-1_FAMILY-500";Tend="674";Tstart="528";shortTE="F";uid="d9472905-b2fa-4999-9b36-52064b065665"
NW_007377455.1	RepeatMasker	SINE/ID	433751	433920	1101	-	.	ID="RND-1_FAMILY-9";Tend="999";Tstart="830";shortTE="F";uid="7b17712d-11a0-4423-a392-4793a24fd074"
NW_007377455.1	RepeatMasker	Unknown	39632	39928	1409	-	.	ID="RND-1_FAMILY-155";Tend="1642";Tstart="1357";shortTE="F";uid="d2d4a6aa-0e25-4887-ac2e-f92b020d7ab5"
NW_007377455.1	RepeatMasker	Unknown	491137	491351	403	-	.	ID="RND-5_FAMILY-6498";Tend="983";Tstart="797";shortTE="F";uid="672a6277-e47c-4979-acc5-01d3d6ea2994"
NW_007377455.1	RepeatMasker	DNA/Kolobok-T2	566587	566738	705	-	.	ID="REP-4_PBA";Tend="637";Tstart="481";shortTE="F";uid="d4125fc4-d5a2-4631-8f49-c8560d1560b6"
NW_007377455.1	RepeatMasker	DNA/hAT-Blackjack	49648	49778	1077	-	.	ID="RND-1_FAMILY-83";Tend="942";Tstart="813";shortTE="F";uid="d17d480f-b05c-40bc-b199-ba61f040a2c7"
NW_007377455.1	RepeatMasker	Unknown	90755	91182	2462	-	.	ID="RND-1_FAMILY-177";Tend="1601";Tstart="1176";shortTE="F";uid="6ed22f9d-4e93-4c18-b138-d4a9d309ebf8"
NW_007377455.1	RepeatMasker	Unknown	546202	546547	1563	-	.	ID="RND-5_FAMILY-3163";TEgroup="ctg_16%7CRND-5_FAMILY-3163%7C2";Tend="1092";Tstart="643";shortTE="T";uid="451155ca-5a06-4597-87de-c5e57bd00902"
NW_007377455.1	RepeatMasker	Unknown	165025	165300	2417	-	.	ID="RND-1_FAMILY-195";Tend="1438";Tstart="1162";shortTE="F";uid="d6a0902c-72e1-4ebd-ad89-8e5769156d4b"
NW_007377455.1	RepeatMasker	Unknown	333208	333396	966	-	.	ID="RND-1_FAMILY-401";Tend="997";Tstart="808";shortTE="F";uid="e7bb4cf6-64a8-4c03-8a7a-0c4b8e07aa01"
NW_007377455.1	RepeatMasker	Unknown	266329	266445	890	-	.	ID="RND-5_FAMILY-2144";Tend="1105";Tstart="1002";shortTE="F";uid="bf8aa09a-7161-43b5-892e-cf3b742faee2"
NW_007377455.1	RepeatMasker	DNA/Sola-2	507078	507633	4419	-	.	ID="RND-1_FAMILY-789";Tend="1277";Tstart="703";shortTE="F";uid="362a3f01-f04b-40e7-8b42-4f20e3e1223f"
NW_007377455.1	RepeatMasker	Unknown	586195	587015	3208	-	.	ID="RND-1_FAMILY-388";TEgroup="ctg_16%7CRND-1_FAMILY-388%7C1";Tend="1060";Tstart="499";shortTE="F";uid="c5c4c1ae-2f49-4537-9213-7312945bd155"
NW_007377455.1	RepeatMasker	Unknown	95021	95141	754	-	.	ID="RND-1_FAMILY-394";Tend="1838";Tstart="1722";shortTE="F";uid="b64ae2d7-7da2-4f67-a167-4dda9e61d7c6"
NW_007377455.1	RepeatMasker	Unknown	583808	584037	1175	-	.	ID="RND-1_FAMILY-717";Tend="1299";Tstart="1088";shortTE="F";uid="3fbbbd5c-38cf-4660-b030-40dcac567607"
NW_007377455.1	RepeatMasker	Unknown	537119	537604	3961	-	.	ID="RND-6_FAMILY-6204";Tend="1395";Tstart="911";shortTE="F";uid="e57c9d06-a15d-4c6d-9aac-f3dfe4eb2c89"
NW_007377455.1	RepeatMasker	DNA/TcMar-Tc1	401365	401635	1598	-	.	ID="RND-1_FAMILY-574";Tend="1142";Tstart="868";shortTE="F";uid="1bc5e01d-94a8-4540-a2ba-e353c3f4e9d4"
NW_007377455.1	RepeatMasker	SINE/ID	474862	475062	1078	-	.	ID="RND-1_FAMILY-9";Tend="1001";Tstart="822";shortTE="F";uid="7a5d56fa-7aa4-4359-ae6c-aa6facc05c2f"
NW_007377455.1	RepeatMasker	Unknown	524865	525027	594	-	.	ID="RND-1_FAMILY-27";Tend="832";Tstart="639";shortTE="F";uid="bf1bb41e-fcbc-40cf-ac15-e9f68e18359e"
NW_007377455.1	RepeatMasker	Satellite	520997	521188	797	-	.	ID="RND-1_FAMILY-51";Tend="949";Tstart="760";shortTE="F";uid="9ad31711-fe49-47a6-ad95-3d4ffc219875"
NW_007377455.1	RepeatMasker	LTR	414562	414733	1427	-	.	ID="RND-6_FAMILY-548";Tend="1131";Tstart="960";shortTE="F";uid="b4c7708d-6cd3-4c57-9ad6-5b218b22a7a6"
NW_007377455.1	RepeatMasker	Unknown	219284	219384	780	-	.	ID="RND-6_FAMILY-72857";Tend="914";Tstart="815";shortTE="F";uid="60a259ca-0680-47f2-96d2-5652154b9fbb"
NW_007377455.1	RepeatMasker	LINE/CRE	548064	548568	3375	-	.	ID="RND-6_FAMILY-15895";Tend="1128";Tstart="616";shortTE="F";uid="f2ff192d-fdae-40e8-91e5-b349c1882171"
NW_007377455.1	RepeatMasker	RC/Helitron	104387	104506	674	-	.	ID="RND-1_FAMILY-500";Tend="563";Tstart="436";shortTE="F";uid="cb489578-0a90-4391-be9e-b9b2cdd967a5"
NW_007377455.1	RepeatMasker	LINE/I-Jockey	29803	30147	682	-	.	ID="RND-6_FAMILY-8096";Tend="1159";Tstart="812";shortTE="F";uid="e3d7ae0b-7e78-4a0c-9abd-dba8aee3bc98"
NW_007377455.1	RepeatMasker	Unknown	367795	368108	2298	-	.	ID="RND-1_FAMILY-129";Tend="1111";Tstart="793";shortTE="F";uid="bdcd86ba-118b-4835-9f21-a0d99e3abb59"
NW_007377455.1	RepeatMasker	Unknown	33305	33634	2349	-	.	ID="RND-1_FAMILY-155";Tend="1715";Tstart="1364";shortTE="F";uid="e6b58d82-7ee7-48f2-9b40-398128b7314c"
NW_007377455.1	RepeatMasker	Unknown	557166	557802	3223	-	.	ID="RND-6_FAMILY-17515";Tend="767";Tstart="161";shortTE="F";uid="030bec80-d10e-4b0a-bc43-0e3a08da6979"
NW_007377455.1	RepeatMasker	RC/Helitron	553025	553215	1344	-	.	ID="RND-1_FAMILY-179";Tend="1557";Tstart="1368";shortTE="F";uid="5b8fb1f4-88cf-4a50-89e7-96bb6e8303ec"
NW_007377455.1	RepeatMasker	DNA	125534	125764	1912	-	.	ID="RND-1_FAMILY-108";Tend="1852";Tstart="1620";shortTE="F";uid="bf284567-c2a1-4982-b347-72ef1191c0b6"
NW_007377455.1	RepeatMasker	RC/Helitron	553464	553890	3289	-	.	ID="RND-1_FAMILY-308";Tend="1268";Tstart="814";shortTE="F";uid="18c8c273-18ac-4114-9167-9198184cc511"
NW_007377455.1	RepeatMasker	DNA	212748	213082	1595	-	.	ID="RND-6_FAMILY-12086";Tend="819";Tstart="389";shortTE="F";uid="3126e259-8705-481e-9906-4a43736eaecd"
NW_007377455.1	RepeatMasker	Unknown	553215	553446	1555	-	.	ID="RND-1_FAMILY-388";Tend="1611";Tstart="1392";shortTE="F";uid="1a57e4cd-389f-409d-a151-0add3ad69156"
NW_007377455.1	RepeatMasker	Unknown	209249	209647	902	-	.	ID="RND-1_FAMILY-106";TEgroup="ctg_16%7CRND-1_FAMILY-106%7C1";Tend="1185";Tstart="876";shortTE="F";uid="450875c7-f97c-471e-a95f-7a38a236c23c"
NW_007377455.1	RepeatMasker	Unknown	239284	239385	555	-	.	ID="RND-1_FAMILY-107";Tend="391";Tstart="305";shortTE="F";uid="c433bf47-cbf0-42b1-9759-a3e3c246b2a6"
NW_007377455.1	RepeatMasker	Unknown	282484	282731	588	-	.	ID="RND-6_FAMILY-15871";Tend="959";Tstart="713";shortTE="F";uid="a32b3a8c-cefe-481c-85f6-42c82908c12d"
NW_007377455.1	RepeatMasker	RC/Helitron	578454	578870	2138	-	.	ID="RND-1_FAMILY-305";Tend="1462";Tstart="1145";shortTE="F";uid="7dbb45d2-ec51-4f7e-85b5-54ed2c6ccb00"
NW_007377455.1	RepeatMasker	DNA/hAT-Charlie	454784	455050	1049	-	.	ID="RND-1_FAMILY-495";Tend="1160";Tstart="890";shortTE="F";uid="2f77de10-daed-42c8-9956-ccac0ebd4f34"
NW_007377455.1	RepeatMasker	SINE/tRNA-Meta	308288	308441	1153	-	.	ID="RND-1_FAMILY-97";Tend="989";Tstart="837";shortTE="F";uid="13eb0eae-2c93-4d43-813c-b60b3e6a42c0"
NW_007377455.1	RepeatMasker	DNA	367484	367778	681	-	.	ID="rnd-6_family-12086";Tend="777";Tstart="472";shortTE="F";uid="9e35fd03-8456-4411-938d-d84ae8a6de26"
NW_007377455.1	RepeatMasker	Unknown	389027	389452	3431	-	.	ID="RND-6_FAMILY-62244";Tend="1106";Tstart="689";shortTE="F";uid="a4a5caff-513e-4403-840d-56168cd85886"
NW_007377455.1	RepeatMasker	Unknown	441938	442593	4636	-	.	ID="RND-6_FAMILY-45419";Tend="1388";Tstart="668";shortTE="F";uid="b649a377-ec14-4e83-a102-347db5d014b8"
NW_007377455.1	RepeatMasker	LINE/Penelope	564845	565032	505	-	.	ID="RND-1_FAMILY-482";TEgroup="ctg_16%7CRND-1_FAMILY-482%7C1";Tend="932";Tstart="733";shortTE="T";uid="f78db7a0-0173-48f7-8c5e-2a2103cf51f3"
NW_007377455.1	RepeatMasker	SINE/ID	520210	520596	976	-	.	ID="RND-1_FAMILY-4";Tend="1066";Tstart="667";shortTE="F";uid="da1a32b1-796f-4780-b520-9aef4dc1f005"
NW_007377455.1	RepeatMasker	Unknown	223534	223705	1226	-	.	ID="RND-1_FAMILY-344";Tend="1534";Tstart="1365";shortTE="F";uid="5cb074d0-03f6-4bdf-9eaf-8e0bf3496b7c"
NW_007377455.1	RepeatMasker	DNA/hAT-Blackjack	307747	307876	1039	-	.	ID="RND-5_FAMILY-887";Tend="1210";Tstart="1083";shortTE="F";uid="d12a0da4-e93e-4c26-b27e-62c737ade1f9"
NW_007377455.1	RepeatMasker	Unknown	300190	300687	3375	-	.	ID="RND-5_FAMILY-2144";Tend="1388";Tstart="901";shortTE="F";uid="25a9c88e-c9b9-40cd-8c7c-09577b8ae1c3"
NW_007377455.1	RepeatMasker	SINE/tRNA-Core	538041	538235	1013	-	.	ID="RND-6_FAMILY-3547";Tend="1888";Tstart="1702";shortTE="F";uid="97137739-8e71-435c-88df-398ccffce787"
NW_007377455.1	RepeatMasker	Unknown	534735	535034	1350	-	.	ID="RND-1_FAMILY-130";Tend="1511";Tstart="1185";shortTE="F";uid="f232031c-71ee-4e55-aa92-97e0ae92a2c5"
NW_007377455.1	RepeatMasker	DNA/Sola-2	567791	568028	1261	-	.	ID="rnd-1_family-789";Tend="1215";Tstart="988";shortTE="F";uid="d50c3bb5-4830-4875-8b27-d3177003fc33"
NW_007377455.1	RepeatMasker	Unknown	535512	536206	2947	-	.	ID="RND-1_FAMILY-846";Tend="1025";Tstart="507";shortTE="F";uid="c1ab779d-6cb4-44cf-b1ac-b0c2c6b08bd4"
NW_007377455.1	RepeatMasker	Unknown	275880	276127	564	-	.	ID="RND-6_FAMILY-15871";Tend="959";Tstart="713";shortTE="F";uid="19a84b2c-b1ac-44e7-86bc-129b5193cb64"
NW_007377455.1	RepeatMasker	Unknown	500797	500944	1254	-	.	ID="RND-1_FAMILY-846";Tend="844";Tstart="697";shortTE="F";uid="5f89474b-e38e-4f29-b706-55330e2719ed"
NW_007377455.1	RepeatMasker	Unknown	567459	567827	1546	-	.	ID="RND-1_FAMILY-486";TEgroup="ctg_16%7CRND-1_FAMILY-486%7C1";Tend="1262";Tstart="932";shortTE="F";uid="83828c57-bc8a-4c23-9b48-c242c1315d6d"
NW_007377455.1	RepeatMasker	RC/Helitron	494884	495169	1545	-	.	ID="RND-6_FAMILY-8282";Tend="1107";Tstart="809";shortTE="F";uid="30e279b0-e409-4622-bcf6-a2a306d3770f"
NW_007377455.1	RepeatMasker	Unknown	325171	325745	4052	-	.	ID="RND-1_FAMILY-94";Tend="1289";Tstart="680";shortTE="F";uid="b0fef62d-920c-4ba9-ab7c-58cd798d3112"
NW_007377455.1	RepeatMasker	LTR	542980	543202	1865	-	.	ID="RND-6_FAMILY-548";Tend="1173";Tstart="951";shortTE="F";uid="737866fd-bb37-45ce-9ef4-d070bf2bb996"
NW_007377455.1	RepeatMasker	Unknown	211113	211312	1731	-	.	ID="RND-1_FAMILY-733";Tend="488";Tstart="291";shortTE="F";uid="33dd1acf-baaa-4055-901f-843ccd492859"
NW_007377455.1	RepeatMasker	SINE/B4	530023	530245	900	-	.	ID="RND-5_FAMILY-761";Tend="976";Tstart="768";shortTE="F";uid="831dfea1-b2aa-437b-809e-c05ef31cd5af"
NW_007377455.1	RepeatMasker	RC/Helitron	574459	574581	642	-	.	ID="HELITRON-N19_LMI";Tend="1106";Tstart="979";shortTE="F";uid="d7155947-1f49-44da-a025-7373305ce11d"
NW_007377455.1	RepeatMasker	LINE/I-Jockey	31129	31473	682	-	.	ID="RND-6_FAMILY-8096";Tend="1159";Tstart="812";shortTE="F";uid="d237d3dc-b67b-471b-8859-ece6394f1063"
NW_007377455.1	RepeatMasker	DNA/hAT-Charlie	543784	544004	803	-	.	ID="RND-6_FAMILY-3808";TEgroup="ctg_16%7CRND-6_FAMILY-3808%7C4";Tend="1564";Tstart="971";shortTE="F";uid="3534bbf6-1a48-4379-8131-06429dd90c0e"
NW_007377455.1	RepeatMasker	Unknown	538336	538517	578	-	.	ID="RND-1_FAMILY-514";Tend="1004";Tstart="847";shortTE="F";uid="da39b506-0658-4fee-93c7-d7017b768dab"
NW_007377455.1	RepeatMasker	LINE/L1-Tx1	512403	512856	1369	-	.	ID="RND-4_FAMILY-112";Tend="1783";Tstart="1305";shortTE="F";uid="be3fc603-7dd9-4757-990d-9986e9e28afb"
NW_007377455.1	RepeatMasker	Unknown	198627	198801	789	-	.	ID="RND-1_FAMILY-52";Tend="1104";Tstart="923";shortTE="F";uid="74c67a01-8f55-47ac-9c79-0c9038d7de50"
NW_007377455.1	RepeatMasker	DNA/TcMar-Tc1	495226	495676	3023	-	.	ID="RND-1_FAMILY-627";Tend="1433";Tstart="951";shortTE="F";uid="d303c6b8-6092-411e-b289-7aa34928fadd"
NW_007377455.1	RepeatMasker	DNA/TcMar-Tc1	543332	543584	1678	-	.	ID="RND-1_FAMILY-627";Tend="1087";Tstart="835";shortTE="F";uid="c016d491-6d3f-41fe-abbb-d24d282b3263"
NW_007377455.1	RepeatMasker	RC/Helitron	93770	93921	786	-	.	ID="RND-1_FAMILY-202";Tend="1048";Tstart="898";shortTE="F";uid="3cf86d51-0e59-43de-bb04-dc71c90f3a72"
NW_007377455.1	RepeatMasker	Unknown	552170	552804	2048	-	.	ID="RND-6_FAMILY-17515";Tend="1370";Tstart="772";shortTE="F";uid="940c8b6d-2061-4443-8aeb-b05eed40e941"
NW_007377455.1	RepeatMasker	Unknown	498297	500455	7024	-	.	ID="RND-5_FAMILY-3180";TEgroup="ctg_16%7CRND-5_FAMILY-3180%7C1";Tend="1609";Tstart="1";shortTE="F";uid="ac2b11c7-c284-45e2-b3ca-fa6710883655"
NW_007377455.1	RepeatMasker	SINE/ID	197739	197882	906	-	.	ID="RND-1_FAMILY-3";Tend="987";Tstart="844";shortTE="F";uid="65d0fbdf-7f87-418b-acaa-744ea13db0ee"
NW_007377455.1	RepeatMasker	Unknown	35540	36134	1810	-	.	ID="RND-5_FAMILY-4087";TEgroup="ctg_16%7CRND-5_FAMILY-4087%7C1";Tend="1107";Tstart="873";shortTE="F";uid="372dde83-52ce-430e-b48c-ffa84bf8f26f"
NW_007377455.1	RepeatMasker	DNA/hAT-Blackjack	345339	345474	1007	-	.	ID="RND-1_FAMILY-91";Tend="1248";Tstart="1112";shortTE="F";uid="fae8e769-fcec-4a49-9d1b-83b28fb654a9"
NW_007377455.1	RepeatMasker	Unknown	245055	245157	832	-	.	ID="RND-1_FAMILY-117";Tend="1061";Tstart="959";shortTE="F";uid="5d5a1e1d-a21a-47c7-8927-b0ae8770d7d6"
NW_007377455.1	RepeatMasker	Unknown	540997	541216	687	-	.	ID="RND-1_FAMILY-514";Tend="1036";Tstart="847";shortTE="F";uid="29b0acea-8806-4829-b2a7-8062da96786d"
NW_007377455.1	RepeatMasker	Unknown	515353	515622	1576	-	.	ID="RND-1_FAMILY-467";Tend="1428";Tstart="1244";shortTE="F";uid="f0781928-87ca-4dc8-9152-7fba497b7d85"
NW_007377455.1	RepeatMasker	Unknown	571669	572146	2608	-	.	ID="RND-5_FAMILY-1203";Tend="1116";Tstart="657";shortTE="F";uid="a389c3c4-77c1-4caf-a326-407aeb78e6b0"
NW_007377455.1	RepeatMasker	Unknown	279407	279654	564	-	.	ID="RND-6_FAMILY-15871";Tend="959";Tstart="713";shortTE="F";uid="25117340-1259-4ad9-ac7e-d7f33911067f"
NW_007377455.1	RepeatMasker	Unknown	558503	558604	805	-	.	ID="RND-1_FAMILY-94";Tend="787";Tstart="687";shortTE="F";uid="eaa9f3d5-f7a4-46ad-a5a6-fd9b49f2d255"
NW_007377599.1	RepeatMasker	SINE/ID	195122	195290	719	+	.	ID="RND-1_FAMILY-5";Tend="1704";Tstart="1529";shortTE="F";uid="c3edce90-7356-4387-93e7-01e61b82a253"
NW_007377599.1	RepeatMasker	Unknown	258821	259315	1056	+	.	ID="RND-1_FAMILY-52";Tend="1630";Tstart="1116";shortTE="F";uid="452687dc-520f-4fd1-9e71-35e55ffe7f1b"
NW_007377599.1	RepeatMasker	Unknown	38402	38553	854	+	.	ID="RND-6_FAMILY-3384";Tend="1824";Tstart="1663";shortTE="F";uid="536f03f6-c0bf-4f4d-859d-5df69583dcd2"
NW_007377599.1	RepeatMasker	SINE/5S	235716	235830	679	+	.	ID="RND-1_FAMILY-103";Tend="878";Tstart="764";shortTE="F";uid="0f0e83b5-d831-4a72-9773-2448dd72e1df"
NW_007377599.1	RepeatMasker	SINE/tRNA-RTE	127879	128055	823	+	.	ID="RND-6_FAMILY-31686";Tend="1222";Tstart="1046";shortTE="F";uid="e25a1cb0-b495-44a5-b862-70bd7ee48c4e"
NW_007377599.1	RepeatMasker	RC/Helitron	233641	233993	2657	+	.	ID="RND-1_FAMILY-437";Tend="1178";Tstart="827";shortTE="F";uid="af93b64c-fb2e-42be-a397-2cec5431f322"
NW_007377599.1	RepeatMasker	Satellite	77218	77451	1489	+	.	ID="RND-1_FAMILY-51";Tend="1035";Tstart="792";shortTE="F";uid="7fcf3c37-e346-4332-a057-25f351a4bba7"
NW_007377599.1	RepeatMasker	Unknown	205502	205607	413	+	.	ID="RND-6_FAMILY-8585";Tend="131";Tstart="20";shortTE="F";uid="834cfabd-1887-499c-987c-60ec8ac86006"
NW_007377599.1	RepeatMasker	LTR/Gypsy	249452	249619	568	+	.	ID="RND-1_FAMILY-60";Tend="1211";Tstart="1038";shortTE="F";uid="cddce10b-14e3-4529-9a80-bb40f17f059c"
NW_007377599.1	RepeatMasker	SINE/ID	36021	36173	720	+	.	ID="RND-1_FAMILY-16";Tend="1008";Tstart="856";shortTE="F";uid="68756f87-c102-4741-865a-a8c4a7150105"
NW_007377599.1	RepeatMasker	DNA/Crypton-I	42567	42717	554	+	.	ID="RND-5_FAMILY-277";Tend="1584";Tstart="1398";shortTE="F";uid="db3058f3-67ef-4213-b3ae-6fed82e505a6"
NW_007377599.1	RepeatMasker	Unknown	131113	131218	622	+	.	ID="RND-1_FAMILY-70";Tend="1032";Tstart="917";shortTE="F";uid="8c240418-54e8-4551-8bb2-b3b5fbd4a573"
NW_007377599.1	RepeatMasker	LTR/Gypsy	149410	149619	831	+	.	ID="RND-6_FAMILY-6192";Tend="1801";Tstart="1605";shortTE="F";uid="0b2240c8-8ccf-4aaa-bf04-0dad6474e6e0"
NW_007377599.1	RepeatMasker	Unknown	91600	91740	852	+	.	ID="RND-1_FAMILY-166";Tend="943";Tstart="790";shortTE="F";uid="94d2e17e-3956-4d32-a13c-c4894bf25d99"
NW_007377599.1	RepeatMasker	LTR	94969	95099	629	+	.	ID="RND-6_FAMILY-548";Tend="1103";Tstart="959";shortTE="F";uid="4644468c-c03d-4196-8539-8a4a48a481f6"
NW_007377599.1	RepeatMasker	SINE/tRNA-Core	256949	257054	464	+	.	ID="RND-1_FAMILY-87";Tend="1222";Tstart="1117";shortTE="F";uid="842ec494-e7e4-448a-8f21-8e501dc6f593"
NW_007377599.1	RepeatMasker	RC/Helitron	58553	58709	1002	+	.	ID="RND-6_FAMILY-8282";Tend="957";Tstart="803";shortTE="F";uid="7b51d337-9734-4ecf-ad21-b375d3f6e6bf"
NW_007377599.1	RepeatMasker	SINE/5S	192092	192288	1153	+	.	ID="RND-1_FAMILY-103";Tend="885";Tstart="677";shortTE="F";uid="e7c0618e-5843-4407-b309-aea3e5020190"
NW_007377599.1	RepeatMasker	Unknown	132621	132746	773	+	.	ID="RND-1_FAMILY-70";Tend="1039";Tstart="916";shortTE="F";uid="87f8f481-0af9-4cea-8ec3-e47a5b83fdaf"
NW_007377599.1	RepeatMasker	LTR/Gypsy	64874	65040	1141	+	.	ID="RND-6_FAMILY-7101";Tend="974";Tstart="804";shortTE="F";uid="fe9bdef3-8231-4266-b4dd-bdbd13745c0e"
NW_007377599.1	RepeatMasker	Unknown	59604	59897	1899	+	.	ID="RND-1_FAMILY-106";Tend="1154";Tstart="864";shortTE="F";uid="f7283e35-9591-4dbb-a647-1b37ab8017d2"
NW_007377599.1	RepeatMasker	SINE/tRNA-RTE	4795	5088	2368	+	.	ID="RND-6_FAMILY-31686";Tend="1278";Tstart="983";shortTE="F";uid="1376f40a-f637-4d86-bc58-60734e2cbad6"
NW_007377599.1	RepeatMasker	Unknown	245979	246128	742	+	.	ID="RND-6_FAMILY-36580";Tend="1447";Tstart="1302";shortTE="F";uid="4501a858-c7e1-4398-8a71-82054298a6d0"
NW_007377599.1	RepeatMasker	Unknown	120412	121588	4694	+	.	ID="RND-5_FAMILY-1582";Tend="1516";Tstart="311";shortTE="F";uid="158789a0-af65-4a32-938a-19607c92e494"
NW_007377599.1	RepeatMasker	Unknown	206039	206562	2511	+	.	ID="RND-1_FAMILY-64";Tend="1422";Tstart="982";shortTE="F";uid="95c53599-0b29-457c-aecf-22c51e622579"
NW_007377599.1	RepeatMasker	Unknown	128584	128709	773	+	.	ID="RND-1_FAMILY-70";Tend="1039";Tstart="916";shortTE="F";uid="7405f743-4070-411d-a5a4-94aa0b4d9170"
NW_007377599.1	RepeatMasker	SINE/ID	200256	200481	1106	+	.	ID="RND-1_FAMILY-4";Tend="1660";Tstart="1439";shortTE="F";uid="3003adba-fbd7-497e-af09-f85e495c44ed"
NW_007377599.1	RepeatMasker	Unknown	64548	64730	997	+	.	ID="RND-6_FAMILY-8012";Tend="539";Tstart="362";shortTE="F";uid="d40b84a9-636f-4e3d-969f-01629a468aa8"
NW_007377599.1	RepeatMasker	LINE/RTE-BovB	63180	63358	1552	+	.	ID="RND-6_FAMILY-4311";Tend="615";Tstart="437";shortTE="F";uid="e0ad1555-e3a6-494f-a3b5-ca2ad3648241"
NW_007377599.1	RepeatMasker	Unknown	176363	176557	1588	+	.	ID="RND-1_FAMILY-93";Tend="1427";Tstart="1231";shortTE="F";uid="6b6af143-0b15-4979-9043-6fdad7b4d0e6"
NW_007377599.1	RepeatMasker	RC/Helitron	93438	93744	1642	+	.	ID="RND-6_FAMILY-8282";Tend="1120";Tstart="815";shortTE="F";uid="86bd5aa4-04c0-44c0-88aa-36efb096d080"
NW_007377599.1	RepeatMasker	Unknown	168009	168163	480	+	.	ID="RND-1_FAMILY-65";Tend="1045";Tstart="896";shortTE="F";uid="7a63e806-9d90-4d90-9596-2490c297e96a"
NW_007377599.1	RepeatMasker	RC/Helitron	87164	87527	3080	+	.	ID="RND-1_FAMILY-228";Tend="619";Tstart="256";shortTE="F";uid="f28d2bb7-9657-412e-9ea7-96ab880afa74"
NW_007377599.1	RepeatMasker	RC/Helitron	239900	240047	608	+	.	ID="RND-1_FAMILY-118";Tend="886";Tstart="736";shortTE="F";uid="13d85998-feb5-452f-9b1f-6ea43fbb869d"
NW_007377599.1	RepeatMasker	DNA/P	14563	14732	1035	+	.	ID="RND-5_FAMILY-7514";Tend="1225";Tstart="1057";shortTE="F";uid="82ec4ab9-31fe-4380-92eb-c3868ab65591"
NW_007377599.1	RepeatMasker	SINE/ID	5106	5360	1016	+	.	ID="RND-1_FAMILY-6";Tend="1442";Tstart="1113";shortTE="F";uid="bb628363-b99d-4d52-ac5b-5286bd4abf6c"
NW_007377599.1	RepeatMasker	SINE/tRNA-RTE	6512	6612	846	+	.	ID="RND-1_FAMILY-111";Tend="935";Tstart="835";shortTE="F";uid="15b7b535-65cd-4c66-97a7-e3de8e963fe0"
NW_007377599.1	RepeatMasker	SINE/tRNA-Deu	296026	296126	485	+	.	ID="RND-6_FAMILY-17372";Tend="1484";Tstart="1387";shortTE="F";uid="b43137f4-8ed3-437c-8894-43cba27e4eda"
NW_007377599.1	RepeatMasker	Unknown	188783	189199	3390	+	.	ID="RND-6_FAMILY-62244";Tend="1105";Tstart="689";shortTE="F";uid="26fa8ac3-0baa-4b93-a393-4ef6ee84cf37"
NW_007377599.1	RepeatMasker	Unknown	217691	217977	1965	+	.	ID="RND-1_FAMILY-106";Tend="1156";Tstart="868";shortTE="F";uid="80b11280-b940-42c0-b9d7-df260e584077"
NW_007377599.1	RepeatMasker	Unknown	65660	65770	786	+	.	ID="RND-6_FAMILY-8012";Tend="478";Tstart="367";shortTE="F";uid="6fc9120a-cfb1-45d5-8e1a-1c5e5d20a279"
NW_007377599.1	RepeatMasker	Unknown	88575	88740	990	+	.	ID="RND-5_FAMILY-8766";Tend="1151";Tstart="943";shortTE="F";uid="631870d0-70ad-4e9a-be64-12f1522cc9ad"
NW_007377599.1	RepeatMasker	Satellite	130233	130476	1705	+	.	ID="RND-1_FAMILY-51";Tend="1035";Tstart="792";shortTE="F";uid="a407b529-83c6-4c26-9c6d-22a6f24babd1"
NW_007377599.1	RepeatMasker	SINE/ID	50049	50334	1576	+	.	ID="RND-1_FAMILY-6";Tend="1670";Tstart="1107";shortTE="F";uid="e199abed-0459-43a4-b9e8-b52c9aa485ef"
NW_007377599.1	RepeatMasker	Unknown	167139	167311	476	+	.	ID="RND-1_FAMILY-490";Tend="456";Tstart="274";shortTE="F";uid="175534eb-6d73-4a3e-97df-721a15853d04"
NW_007377599.1	RepeatMasker	SINE/tRNA-RTE	35277	35436	806	+	.	ID="RND-1_FAMILY-100";Tend="1041";Tstart="812";shortTE="F";uid="446275a7-21d9-4eaf-bfe6-f247a6eb7ba7"
NW_007377599.1	RepeatMasker	Unknown	94147	94372	403	+	.	ID="RND-6_FAMILY-48653";TEgroup="ctg_160%7CRND-6_FAMILY-48653%7C1";Tend="1226";Tstart="553";shortTE="T";uid="9acff41f-101b-41e2-a2e5-3a6ce60b3515"
NW_007377599.1	RepeatMasker	SINE/ID	256595	256791	1399	+	.	ID="RND-1_FAMILY-13";Tend="1860";Tstart="1662";shortTE="F";uid="9748f647-dc56-4b48-ac72-10351f2844a1"
NW_007377599.1	RepeatMasker	LINE/L1-Tx1	63021	63179	1409	+	.	ID="RND-4_FAMILY-112";Tend="1774";Tstart="1443";shortTE="F";uid="fc59da22-8a6c-4fc9-bea5-43ed4607e210"
NW_007377599.1	RepeatMasker	SINE/tRNA-Deu	9925	10116	1545	+	.	ID="RND-1_FAMILY-835";Tend="907";Tstart="716";shortTE="F";uid="27f0ec9a-5e24-403f-b9d7-54306c9c6d4a"
NW_007377599.1	RepeatMasker	SINE/ID	192770	193062	1318	+	.	ID="RND-1_FAMILY-6";Tend="1317";Tstart="788";shortTE="F";uid="dccb2337-62da-4199-bdeb-3a9fd789e7ce"
NW_007377599.1	RepeatMasker	Satellite	221906	222012	618	+	.	ID="RND-1_FAMILY-51";Tend="104";Tstart="1";shortTE="F";uid="0d9c3afb-e18e-45c0-b536-8e61a1fd72e5"
NW_007377599.1	RepeatMasker	LTR/Gypsy	126495	126687	1680	+	.	ID="RND-6_FAMILY-5030";Tend="1378";Tstart="1186";shortTE="F";uid="abd2f530-b06b-460c-92f2-3b638f1e8694"
NW_007377599.1	RepeatMasker	DNA/Sola-2	75782	76020	1247	+	.	ID="RND-1_FAMILY-789";Tend="973";Tstart="700";shortTE="F";uid="806e83b1-2bb7-4ce7-ad45-c67fcafff274"
NW_007377599.1	RepeatMasker	DNA/Maverick	247570	247760	1007	+	.	ID="RND-1_FAMILY-185";Tend="855";Tstart="675";shortTE="F";uid="ad12fa38-5221-4f45-946e-cc70719a7bf7"
NW_007377599.1	RepeatMasker	Unknown	95122	95250	768	+	.	ID="RND-6_FAMILY-8031";Tend="970";Tstart="840";shortTE="F";uid="4b604c77-e09d-4cc6-b65a-4b26d36eddbf"
NW_007377599.1	RepeatMasker	Unknown	26046	26185	822	+	.	ID="RND-6_FAMILY-8012";Tend="481";Tstart="364";shortTE="F";uid="821ad0f7-dcf3-4cdc-9154-0d27ef303bd3"
NW_007377599.1	RepeatMasker	Unknown	60719	61141	3250	+	.	ID="RND-6_FAMILY-44247";Tend="1086";Tstart="677";shortTE="F";uid="5e25c9d3-cdee-4d35-a0da-3ace6c488d3e"
NW_007377599.1	RepeatMasker	Unknown	5269	5381	859	+	.	ID="RND-1_FAMILY-52";Tend="1033";Tstart="921";shortTE="F";uid="c688c144-4f44-4a15-8844-6d59067f0f21"
NW_007377599.1	RepeatMasker	RC/Helitron	62268	62547	2327	+	.	ID="RND-1_FAMILY-670";Tend="1396";Tstart="1117";shortTE="F";uid="1ed68b47-702e-4386-8a29-323e50dbbe9d"
NW_007377599.1	RepeatMasker	Satellite	27190	27313	642	+	.	ID="RND-1_FAMILY-51";Tend="929";Tstart="789";shortTE="F";uid="f9366de2-535c-4720-a711-09045ff70f8d"
NW_007377599.1	RepeatMasker	SINE/tRNA-RTE	214517	214793	1589	+	.	ID="RND-1_FAMILY-22";Tend="1536";Tstart="1249";shortTE="F";uid="bade46be-816e-40e7-8061-a81ccb43126b"
NW_007377599.1	RepeatMasker	Satellite	207367	207887	1088	+	.	ID="RND-1_FAMILY-51";TEgroup="ctg_160%7CRND-1_FAMILY-51%7C1";Tend="1037";Tstart="785";shortTE="F";uid="ee337736-3775-4c30-9fb4-d4c2bd60c7da"
NW_007377599.1	RepeatMasker	Unknown	215891	216104	1228	+	.	ID="RND-5_FAMILY-6498";Tend="956";Tstart="746";shortTE="F";uid="d675bcc1-819d-4ca2-98d7-b46135c9e60d"
NW_007377599.1	RepeatMasker	LINE/Dong-R4	257769	257880	500	+	.	ID="RND-6_FAMILY-9997";Tend="1742";Tstart="1642";shortTE="F";uid="5b56d48c-613b-4ecc-a5ed-9e572218da8d"
NW_007377599.1	RepeatMasker	Unknown	172918	173120	888	+	.	ID="RND-1_FAMILY-27";Tend="828";Tstart="622";shortTE="F";uid="2313b31f-c29e-401c-82db-6d6a47ffa22d"
NW_007377599.1	RepeatMasker	Unknown	204559	204697	1117	+	.	ID="RND-1_FAMILY-64";Tend="1202";Tstart="1064";shortTE="F";uid="8bb1465f-9950-4bd6-8f2e-2427ff213cd9"
NW_007377599.1	RepeatMasker	Unknown	63782	63928	426	+	.	ID="RND-6_FAMILY-23834";Tend="1884";Tstart="1740";shortTE="F";uid="f9ae392a-5ccc-4803-8780-bb54c0af19e0"
NW_007377599.1	RepeatMasker	SINE/5S	219142	219291	740	+	.	ID="RND-1_FAMILY-103";Tend="892";Tstart="749";shortTE="F";uid="2432271f-3da7-4a59-aa43-09a7fabe71cc"
NW_007377599.1	RepeatMasker	SINE/ID	24828	25022	690	+	.	ID="RND-1_FAMILY-16";Tend="1075";Tstart="889";shortTE="F";uid="4c802de5-b684-490b-b761-6c725413b58f"
NW_007377599.1	RepeatMasker	RC/Helitron	64743	64872	618	+	.	ID="RND-1_FAMILY-683";Tend="1615";Tstart="1492";shortTE="F";uid="0487459b-f64a-48ed-984c-456acb19e497"
NW_007377599.1	RepeatMasker	Unknown	53520	53761	983	+	.	ID="RND-6_FAMILY-24861";Tend="1107";Tstart="888";shortTE="F";uid="285f1d70-a2d9-434f-ab28-be6140beca57"
NW_007377599.1	RepeatMasker	SINE/tRNA-RTE	19212	19325	731	+	.	ID="RND-6_FAMILY-31686";Tend="1281";Tstart="1173";shortTE="F";uid="cb5b2a99-332d-4c4b-ae3a-f032d90d04e7"
NW_007377599.1	RepeatMasker	SINE/ID	298492	298613	519	+	.	ID="RND-1_FAMILY-13";Tend="666";Tstart="543";shortTE="F";uid="4d3f80b1-ef76-4deb-8744-0c1d85dce129"
NW_007377599.1	RepeatMasker	Unknown	279625	279739	467	+	.	ID="RND-1_FAMILY-155";Tend="1715";Tstart="1606";shortTE="F";uid="50be5c7c-30f2-4b0f-8569-cf718f71ed7a"
NW_007377599.1	RepeatMasker	SINE/ID	257308	257474	1230	+	.	ID="RND-1_FAMILY-6";Tend="1270";Tstart="1104";shortTE="F";uid="af83c1fa-2de4-4464-a397-ce9ba3bfd7c9"
NW_007377599.1	RepeatMasker	Unknown	162697	162935	1008	+	.	ID="RND-5_FAMILY-768";Tend="432";Tstart="141";shortTE="F";uid="85d2a87c-0952-42cc-9851-876967376d3c"
NW_007377599.1	RepeatMasker	DNA/Maverick	287873	287978	433	+	.	ID="POLINTON-8_NVI";Tend="8232";Tstart="8129";shortTE="F";uid="fc9893d6-4b54-4885-9190-9585d1159289"
NW_007377599.1	RepeatMasker	Unknown	178416	178620	1193	+	.	ID="RND-6_FAMILY-6204";Tend="747";Tstart="540";shortTE="F";uid="9f249a7a-33fb-41b6-bb7d-39f5c8c03ad4"
NW_007377599.1	RepeatMasker	SINE/tRNA-RTE	16641	16748	540	+	.	ID="RND-1_FAMILY-79";Tend="1114";Tstart="993";shortTE="F";uid="87592348-7288-4924-8c40-7b41635a28f9"
NW_007377599.1	RepeatMasker	Unknown	16039	16209	489	+	.	ID="RND-1_FAMILY-253";Tend="949";Tstart="729";shortTE="F";uid="529539e0-90d7-4308-8a25-6027f51da7cf"
NW_007377599.1	RepeatMasker	Unknown	65989	66099	810	+	.	ID="RND-5_FAMILY-4087";Tend="980";Tstart="872";shortTE="F";uid="fb3469d2-086d-4156-85e5-8a53b4badec5"
NW_007377599.1	RepeatMasker	Unknown	224789	224897	613	+	.	ID="RND-1_FAMILY-93";Tend="965";Tstart="833";shortTE="F";uid="f17a837d-31a0-45c0-b249-18524c387dff"
NW_007377599.1	RepeatMasker	Unknown	154682	154785	728	+	.	ID="RND-6_FAMILY-1235";Tend="934";Tstart="833";shortTE="F";uid="8451f2f8-a69e-45e5-89be-3655a20f46de"
NW_007377599.1	RepeatMasker	LTR/Gypsy	95803	96043	1239	+	.	ID="RND-6_FAMILY-6192";Tend="1841";Tstart="1605";shortTE="F";uid="1bbecb1c-f1d5-4699-b94f-a17bec5b048c"
NW_007377599.1	RepeatMasker	Unknown	23315	23440	459	+	.	ID="RND-1_FAMILY-253";Tend="958";Tstart="815";shortTE="F";uid="a3c9bb00-dd32-4b7e-9870-d54d5e60ba56"
NW_007377599.1	RepeatMasker	SINE/ID	51098	51236	605	+	.	ID="RND-1_FAMILY-9";Tend="927";Tstart="784";shortTE="F";uid="ec49e630-b5f4-498c-afdf-7aa1746c8825"
NW_007377599.1	RepeatMasker	Unknown	265267	265397	1090	+	.	ID="RND-6_FAMILY-29318";Tend="1299";Tstart="1169";shortTE="F";uid="6fbcb339-3092-4312-8203-65abcaf0f5a1"
NW_007377599.1	RepeatMasker	Unknown	89606	89764	1046	+	.	ID="RND-5_FAMILY-224";Tend="863";Tstart="707";shortTE="F";uid="068f226b-475a-47d6-9114-0d8db8aaf89e"
NW_007377599.1	RepeatMasker	SINE/ID	224895	225182	2031	+	.	ID="RND-1_FAMILY-9";Tend="1029";Tstart="786";shortTE="F";uid="eb5ad3f4-33fe-42d1-bb88-dd7eec0f3d9a"
NW_007377599.1	RepeatMasker	Unknown	213272	213421	742	+	.	ID="RND-6_FAMILY-36580";Tend="1447";Tstart="1302";shortTE="F";uid="ac543f50-0928-47b9-81f0-ddfae012d145"
NW_007377599.1	RepeatMasker	Unknown	24049	24238	803	+	.	ID="RND-1_FAMILY-133";Tend="1101";Tstart="899";shortTE="F";uid="970fded5-c2dd-4b00-8762-c383b5125974"
NW_007377599.1	RepeatMasker	LINE/RTE-BovB	196732	196849	560	+	.	ID="RND-6_FAMILY-4645";Tend="840";Tstart="711";shortTE="F";uid="cf4a32a1-3d46-439e-8657-cc1027af6708"
NW_007377599.1	RepeatMasker	Unknown	175011	175654	2757	+	.	ID="RND-1_FAMILY-462";Tend="1619";Tstart="930";shortTE="F";uid="fc6cf43a-817e-4032-95a4-e4fc2c642c27"
NW_007377599.1	RepeatMasker	SINE/B4	57282	57419	523	+	.	ID="RND-5_FAMILY-761";Tend="893";Tstart="753";shortTE="F";uid="d51efad9-52a0-46cb-862a-27f2d64cd572"
NW_007377599.1	RepeatMasker	DNA/Maverick	220060	220258	1141	+	.	ID="RND-1_FAMILY-185";Tend="870";Tstart="672";shortTE="F";uid="b75c7057-7def-4fd1-847a-dd455f952c3a"
NW_007377599.1	RepeatMasker	SINE/ID	250129	250294	769	+	.	ID="RND-1_FAMILY-28";Tend="1065";Tstart="897";shortTE="F";uid="da747464-98f6-49e4-9c2e-dc6d939ad658"
NW_007377599.1	RepeatMasker	Unknown	214818	214968	847	+	.	ID="RND-5_FAMILY-687";Tend="148";Tstart="1";shortTE="F";uid="0204c357-c7bb-4887-a5bf-3e88daee7b7b"
NW_007377599.1	RepeatMasker	SINE/5S	37804	37931	552	+	.	ID="RND-1_FAMILY-103";Tend="863";Tstart="743";shortTE="F";uid="4d9b99d6-1ae2-4111-93a7-4f76a302f84c"
NW_007377599.1	RepeatMasker	DNA/P	203928	204195	1147	+	.	ID="RND-5_FAMILY-7514";Tend="1224";Tstart="947";shortTE="F";uid="88888172-a188-41c2-9c76-a1b3eed75c1f"
NW_007377599.1	RepeatMasker	Unknown	173437	173591	480	+	.	ID="RND-1_FAMILY-65";Tend="1045";Tstart="896";shortTE="F";uid="9c1373fc-aad5-4691-9f3d-0550f3b61991"
NW_007377599.1	RepeatMasker	Unknown	160163	160335	476	+	.	ID="RND-1_FAMILY-490";Tend="456";Tstart="274";shortTE="F";uid="8d39acce-cd10-421d-abc9-d70c845f3954"
NW_007377599.1	RepeatMasker	LINE/L1-Tx1	10385	10552	791	+	.	ID="RND-4_FAMILY-112";Tend="838";Tstart="671";shortTE="F";uid="c2cea9ca-aa1b-4828-8c72-68e586e22d8a"
NW_007377599.1	RepeatMasker	SINE/5S	90698	90833	823	+	.	ID="RND-1_FAMILY-103";Tend="901";Tstart="762";shortTE="F";uid="ee1701a5-bda3-47a4-9a7b-cbd207d67077"
NW_007377599.1	RepeatMasker	LTR/Gypsy	74338	74499	730	+	.	ID="RND-6_FAMILY-7101";Tend="974";Tstart="815";shortTE="F";uid="d3b95954-5ba5-48f5-bf6a-107144520672"
NW_007377599.1	RepeatMasker	Unknown	235103	235213	756	+	.	ID="RND-1_FAMILY-106";Tend="1036";Tstart="932";shortTE="F";uid="1aa2b9ec-387c-415d-ba53-0818e6a7e4d7"
NW_007377599.1	RepeatMasker	SINE/ID	82190	82427	876	+	.	ID="RND-1_FAMILY-4";Tend="903";Tstart="669";shortTE="F";uid="88803504-2dc8-4550-8d85-def462b94984"
NW_007377599.1	RepeatMasker	Unknown	252029	252152	673	+	.	ID="RND-6_FAMILY-17515";Tend="292";Tstart="163";shortTE="F";uid="4ca48d49-393d-4f66-9b4a-453acea20e5f"
NW_007377599.1	RepeatMasker	SINE/tRNA-RTE	91399	91585	748	+	.	ID="RND-5_FAMILY-620";Tend="1076";Tstart="903";shortTE="F";uid="3eaa1a13-b553-4982-bdd8-e617f2b7c5ac"
NW_007377599.1	RepeatMasker	Unknown	126863	126989	716	+	.	ID="RND-6_FAMILY-1855";Tend="804";Tstart="676";shortTE="F";uid="053248cb-7917-4187-90b1-971d6ee8069f"
NW_007377599.1	RepeatMasker	DNA/hAT	70121	70286	830	+	.	ID="RND-6_FAMILY-11848";Tend="1230";Tstart="1027";shortTE="F";uid="1c2860d7-dfc0-43e1-861e-93d778495859"
NW_007377599.1	RepeatMasker	Unknown	91737	92003	1691	+	.	ID="RND-1_FAMILY-490";Tend="854";Tstart="597";shortTE="F";uid="65e4378e-31c8-4bc1-aa2e-69f09d99225c"
NW_007377599.1	RepeatMasker	Unknown	175952	176361	3055	+	.	ID="RND-1_FAMILY-658";Tend="845";Tstart="455";shortTE="F";uid="11152e6c-f001-469e-83d5-e973379d0486"
NW_007377599.1	RepeatMasker	Satellite	120087	120414	2497	+	.	ID="RND-1_FAMILY-754";Tend="512";Tstart="200";shortTE="F";uid="234933fb-0fb9-4ec1-8779-e15053155826"
NW_007377599.1	RepeatMasker	DNA/PIF-Harbinger	102099	102748	5324	+	.	ID="RND-5_FAMILY-136";Tend="1376";Tstart="722";shortTE="F";uid="ce7795e2-5460-4ab3-a622-0e3b54a7a8e8"
NW_007377599.1	RepeatMasker	SINE/tRNA-RTE	217111	217372	1575	+	.	ID="RND-5_FAMILY-620";Tend="1204";Tstart="908";shortTE="F";uid="8c9910e4-f0f0-4cda-af61-7f04626c14b2"
NW_007377599.1	RepeatMasker	SINE/tRNA-Meta	298529	298681	1279	+	.	ID="RND-1_FAMILY-97";Tend="987";Tstart="835";shortTE="F";uid="23145d44-ad5b-4ac7-aaf0-dab3ab4c5c0c"
NW_007377599.1	RepeatMasker	Unknown	16620	16723	663	+	.	ID="RND-1_FAMILY-48";Tend="799";Tstart="689";shortTE="F";uid="78d19c6c-efd4-410a-be5a-767555923ca9"
NW_007377599.1	RepeatMasker	Unknown	67007	67120	440	+	.	ID="RND-6_FAMILY-48607";TEgroup="ctg_160%7CRND-6_FAMILY-48607%7C1";Tend="1251";Tstart="1143";shortTE="T";uid="feb4f291-d8a8-40b6-9188-eae7cbcd0f00"
NW_007377599.1	RepeatMasker	Unknown	221129	221241	689	+	.	ID="RND-1_FAMILY-70";Tend="1047";Tstart="928";shortTE="F";uid="5ece8ca2-ed17-4783-9eb3-39abf54f49a2"
NW_007377599.1	RepeatMasker	Unknown	21396	21511	763	+	.	ID="RND-1_FAMILY-106";Tend="1088";Tstart="971";shortTE="F";uid="07aeecfb-c5fa-4b98-97d2-d9fe2c7b5a39"
NW_007377599.1	RepeatMasker	Unknown	19392	19653	461	-	.	ID="RND-1_FAMILY-27";Tend="839";Tstart="337";shortTE="F";uid="545d8b02-1123-4213-8381-8641b249cc01"
NW_007377599.1	RepeatMasker	SINE/ID	211282	211516	756	-	.	ID="RND-1_FAMILY-4";Tend="1067";Tstart="825";shortTE="F";uid="95266b16-be29-4a87-9f4b-d22484cfe09c"
NW_007377599.1	RepeatMasker	SINE/5S	138007	138222	1011	-	.	ID="RND-1_FAMILY-103";Tend="910";Tstart="659";shortTE="F";uid="64557656-a9eb-4d15-891f-140cec7c7480"
NW_007377599.1	RepeatMasker	SINE/5S	134950	135170	901	-	.	ID="RND-1_FAMILY-103";Tend="910";Tstart="657";shortTE="F";uid="3661786b-338f-4e8f-af78-504cde8654d0"
NW_007377599.1	RepeatMasker	Unknown	71920	72178	2023	-	.	ID="RND-1_FAMILY-427";Tend="894";Tstart="639";shortTE="F";uid="174f256f-4025-4021-ac43-7c52e97955fb"
NW_007377599.1	RepeatMasker	Unknown	61910	62111	962	-	.	ID="RND-6_FAMILY-2727";Tend="1042";Tstart="838";shortTE="F";uid="e477d2f8-171f-4ab8-9107-60cd8afdc723"
NW_007377599.1	RepeatMasker	SINE/tRNA-Meta	115372	115522	900	-	.	ID="RND-1_FAMILY-97";Tend="989";Tstart="840";shortTE="F";uid="aaf7c955-a693-466d-8980-5b06c13e25aa"
NW_007377599.1	RepeatMasker	RC/Helitron	183672	183773	447	-	.	ID="RND-1_FAMILY-670";Tend="1088";Tstart="990";shortTE="F";uid="f2858b5b-7b9e-45c1-88ad-1368a63d72e6"
NW_007377599.1	RepeatMasker	Unknown	126856	126966	930	-	.	ID="RND-1_FAMILY-80";Tend="1043";Tstart="933";shortTE="F";uid="2b3735e5-015c-4aa9-892c-4a9e5595b7d0"
NW_007377599.1	RepeatMasker	SINE/tRNA-RTE	25294	25551	1832	-	.	ID="RND-1_FAMILY-100";Tend="1040";Tstart="764";shortTE="F";uid="aad5b3b9-0b03-41b5-a7b9-15423e5f55a8"
NW_007377599.1	RepeatMasker	DNA	168034	168234	739	-	.	ID="RND-6_FAMILY-1029";Tend="929";Tstart="739";shortTE="F";uid="335bee2c-def1-4674-9372-9be821538678"
NW_007377599.1	RepeatMasker	Unknown	57791	58137	2067	-	.	ID="RND-1_FAMILY-177";Tend="1404";Tstart="1043";shortTE="F";uid="3ca2e39f-0e52-4520-9ab4-bf5ee7297632"
NW_007377599.1	RepeatMasker	Unknown	231409	232038	4549	-	.	ID="RND-5_FAMILY-2144";Tend="1529";Tstart="900";shortTE="F";uid="262b00bf-fb2b-4bae-b0e6-ff434d97ee3b"
NW_007377599.1	RepeatMasker	Unknown	240040	240163	684	-	.	ID="RND-1_FAMILY-212";Tend="863";Tstart="731";shortTE="F";uid="07c820ca-b2c7-4531-ba5b-b5a3fa9ffae4"
NW_007377599.1	RepeatMasker	Unknown	247116	247335	1432	-	.	ID="RND-1_FAMILY-106";Tend="1171";Tstart="949";shortTE="F";uid="9fb17764-b15a-4a55-b13d-0ad3e401822a"
NW_007377599.1	RepeatMasker	SINE/tRNA-Deu	59410	59583	846	-	.	ID="RND-1_FAMILY-835";Tend="905";Tstart="717";shortTE="F";uid="cf86d0e6-654a-4073-9a7e-49258c4f5c7d"
NW_007377599.1	RepeatMasker	Unknown	224862	225101	1203	-	.	ID="RND-5_FAMILY-708";Tend="1467";Tstart="1243";shortTE="F";uid="eb24e5a8-85b7-412c-8214-ef1fe20853a0"
NW_007377599.1	RepeatMasker	SINE/tRNA-RTE	196283	196409	852	-	.	ID="RND-6_FAMILY-31686";Tend="1287";Tstart="1156";shortTE="F";uid="8563f7c9-5668-4b77-afde-7194c73b070a"
NW_007377599.1	RepeatMasker	DNA/TcMar-Tc1	156878	157536	3550	-	.	ID="RND-1_FAMILY-519";TEgroup="ctg_160%7CRND-1_FAMILY-519%7C1";Tend="1821";Tstart="935";shortTE="F";uid="84aab693-7b2d-4a23-a891-ae8710a4928a"
NW_007377599.1	RepeatMasker	SINE/tRNA-RTE	181941	182112	1097	-	.	ID="RND-6_FAMILY-31686";Tend="1281";Tstart="1122";shortTE="F";uid="d30a920a-5ca5-4f68-b651-23fdeda843db"
NW_007377599.1	RepeatMasker	SINE/ID	242526	242634	640	-	.	ID="RND-1_FAMILY-9";Tend="936";Tstart="829";shortTE="F";uid="b6926232-14f8-452f-b932-7ca7613116c3"
NW_007377599.1	RepeatMasker	SINE/ID	263961	264074	665	-	.	ID="RND-1_FAMILY-6";Tend="1302";Tstart="1204";shortTE="F";uid="388cb31c-f1dd-439e-8520-a4afbf70dbab"
NW_007377599.1	RepeatMasker	SINE/tRNA-Core	113749	114179	2657	-	.	ID="RND-1_FAMILY-72";Tend="1144";Tstart="779";shortTE="F";uid="02d256e9-fd4d-4034-ae1f-687e97dd0469"
NW_007377599.1	RepeatMasker	DNA/Maverick	52717	53019	1838	-	.	ID="RND-1_FAMILY-84";Tend="1085";Tstart="786";shortTE="F";uid="a8e7b56b-ecf2-423b-90b3-82396f751e8e"
NW_007377599.1	RepeatMasker	Unknown	94451	94676	1128	-	.	ID="RND-6_FAMILY-8012";Tend="587";Tstart="367";shortTE="F";uid="134b2225-ec9f-4024-beb0-80454bf65338"
NW_007377599.1	RepeatMasker	SINE/tRNA-RTE	39784	40079	1584	-	.	ID="RND-1_FAMILY-100";Tend="1036";Tstart="736";shortTE="F";uid="18d9cad9-fb29-44ab-b2a3-11f647e040fd"
NW_007377599.1	RepeatMasker	Unknown	254864	255487	978	-	.	ID="RND-5_FAMILY-4205";TEgroup="ctg_160%7CRND-5_FAMILY-4205%7C1";Tend="1131";Tstart="604";shortTE="F";uid="7ad07938-b992-46ea-964c-554edefc6006"
NW_007377599.1	RepeatMasker	Unknown	56413	56514	467	-	.	ID="RND-1_FAMILY-0";Tend="532";Tstart="434";shortTE="F";uid="ab122c58-4461-49cb-8f0b-978b6b842cac"
NW_007377599.1	RepeatMasker	RC/Helitron	29396	29646	902	-	.	ID="RND-6_FAMILY-8282";Tend="1112";Tstart="811";shortTE="F";uid="733eb0b7-3ed2-42fd-adcc-41ae8582568f"
NW_007377599.1	RepeatMasker	Unknown	216097	216281	802	-	.	ID="RND-1_FAMILY-633";Tend="995";Tstart="888";shortTE="F";uid="d4d673fa-189b-42bb-88c6-25cfcaaeeb16"
NW_007377599.1	RepeatMasker	Unknown	112266	112369	515	-	.	ID="RND-1_FAMILY-70";Tend="1039";Tstart="935";shortTE="F";uid="7ffbd990-bbc3-4aca-a243-3421dd9caaa0"
NW_007377599.1	RepeatMasker	Unknown	245996	246197	1502	-	.	ID="RND-6_FAMILY-1666";Tend="1011";Tstart="810";shortTE="F";uid="ef2a085e-2160-4243-a72e-c6e469507eea"
NW_007377599.1	RepeatMasker	Unknown	190135	190424	2317	-	.	ID="RND-1_FAMILY-753";Tend="1611";Tstart="1316";shortTE="F";uid="ea9d2e3d-10f4-4905-ba6b-90360d724b6b"
NW_007377599.1	RepeatMasker	Unknown	225529	225900	3055	-	.	ID="RND-6_FAMILY-30900";Tend="1185";Tstart="814";shortTE="F";uid="6f337e61-67ba-4ddc-9672-15c8c0fe9f7e"
NW_007377599.1	RepeatMasker	Unknown	19700	20221	2692	-	.	ID="RND-1_FAMILY-37";Tend="1236";Tstart="665";shortTE="F";uid="84a29f82-00b9-4763-a6e6-43be64c7aaa7"
NW_007377599.1	RepeatMasker	Unknown	203595	203773	938	-	.	ID="RND-1_FAMILY-127";Tend="1109";Tstart="936";shortTE="F";uid="d3d0dd53-eebd-4b2c-9342-14ea1d50b59f"
NW_007377599.1	RepeatMasker	Unknown	21667	21866	1657	-	.	ID="RND-1_FAMILY-129";Tend="983";Tstart="784";shortTE="F";uid="8c0702af-ece0-44b1-8cfb-6d28ec8010c5"
NW_007377599.1	RepeatMasker	Unknown	67859	68020	1276	-	.	ID="RND-1_FAMILY-65";Tend="1096";Tstart="935";shortTE="F";uid="e5e62e4d-f135-441e-a2ed-993d6f403d34"
NW_007377599.1	RepeatMasker	SINE/tRNA-RTE	188313	188629	2483	-	.	ID="RND-1_FAMILY-100";Tend="1047";Tstart="728";shortTE="F";uid="5b97f4e4-383a-4790-930c-aa9a25eeb7fe"
NW_007377599.1	RepeatMasker	Unknown	270818	270921	901	-	.	ID="RND-1_FAMILY-195";Tend="1473";Tstart="1370";shortTE="F";uid="d09b1fb4-a3cf-452d-a82b-2d4285beb7f2"
NW_007377599.1	RepeatMasker	SINE/tRNA-RTE	198202	198320	804	-	.	ID="RND-6_FAMILY-31686";Tend="1096";Tstart="972";shortTE="F";uid="7123535c-962f-46d8-ad57-9704fa0708ca"
NW_007377599.1	RepeatMasker	Satellite	205596	205715	756	-	.	ID="RND-6_FAMILY-2981";Tend="1700";Tstart="1584";shortTE="F";uid="ab809812-e4be-44c5-a36e-22bc8d6daec6"
NW_007377599.1	RepeatMasker	Unknown	245351	245720	2413	-	.	ID="RND-1_FAMILY-96";Tend="1335";Tstart="908";shortTE="F";uid="e204f7a8-35b3-4eb4-ac62-71cb42005503"
NW_007377599.1	RepeatMasker	Unknown	75899	76170	1609	-	.	ID="RND-5_FAMILY-3163";Tend="1092";Tstart="796";shortTE="F";uid="e1c9b5ba-4617-4224-883f-27d7fdcf4eaa"
NW_007377599.1	RepeatMasker	Unknown	241683	241806	724	-	.	ID="RND-1_FAMILY-212";Tend="863";Tstart="731";shortTE="F";uid="da758967-1ec9-4bb3-b4bd-32dbca215be6"
NW_007377599.1	RepeatMasker	Unknown	204203	204423	1638	-	.	ID="RND-6_FAMILY-12407";Tend="1413";Tstart="1193";shortTE="F";uid="096460c9-48bd-45ef-9d04-cdd6bcba5ab2"
NW_007377599.1	RepeatMasker	LTR/Gypsy	252913	253046	545	-	.	ID="RND-1_FAMILY-60";Tend="1232";Tstart="1115";shortTE="F";uid="bc92dd1a-6007-4beb-9a2e-2e0f7f1f8ab8"
NW_007377599.1	RepeatMasker	Unknown	262399	262666	1850	-	.	ID="RND-1_FAMILY-81";Tend="1037";Tstart="762";shortTE="F";uid="8466bd85-696a-4cf8-aec0-499ea3c25833"
NW_007377599.1	RepeatMasker	Unknown	212543	212763	1442	-	.	ID="RND-1_FAMILY-106";Tend="1171";Tstart="948";shortTE="F";uid="4738c7a0-fa55-491e-a36d-d9b3c0a8c6b3"
NW_007377599.1	RepeatMasker	Unknown	172497	172603	596	-	.	ID="RND-1_FAMILY-132";Tend="1820";Tstart="1715";shortTE="F";uid="48554dad-07d9-46c5-83b5-06a4dcd91cd6"
NW_007377599.1	RepeatMasker	SINE/tRNA-Core	227939	228069	502	-	.	ID="RND-1_FAMILY-72";Tend="1079";Tstart="939";shortTE="F";uid="9c65d431-4204-40dc-84b8-2a44a08e7b0f"
NW_007377599.1	RepeatMasker	Unknown	97408	97555	634	-	.	ID="RND-1_FAMILY-117";Tend="1102";Tstart="943";shortTE="F";uid="ba5741eb-e42a-420e-9669-2e86e1064467"
NW_007377599.1	RepeatMasker	Unknown	41342	41442	865	-	.	ID="RND-6_FAMILY-6301";Tend="456";Tstart="356";shortTE="F";uid="af4cfe28-dd08-4ae1-87d7-2b6407e2e7e2"
NW_007377599.1	RepeatMasker	Unknown	118154	118337	1212	-	.	ID="RND-6_FAMILY-6799";Tend="942";Tstart="762";shortTE="F";uid="93dd4073-8bd6-4ea1-b100-b1b3f3c9567c"
NW_007377599.1	RepeatMasker	Unknown	36535	36772	1723	-	.	ID="RND-5_FAMILY-8766";Tend="1145";Tstart="897";shortTE="F";uid="bac88539-5ca9-4721-a506-4501513b9eb5"
NW_007377599.1	RepeatMasker	SINE/5S	260752	260904	691	-	.	ID="RND-1_FAMILY-103";Tend="895";Tstart="735";shortTE="F";uid="0822b4e3-41c6-4c92-8fdf-c9ac75370bcc"
NW_007377599.1	RepeatMasker	LINE/Penelope	241847	242119	1220	-	.	ID="RND-6_FAMILY-1904";TEgroup="ctg_160%7CRND-6_FAMILY-1904%7C1";Tend="1135";Tstart="955";shortTE="F";uid="8981d7ae-f736-4e73-a66e-d742b387a918"
NW_007377599.1	RepeatMasker	Unknown	213911	214124	998	-	.	ID="RND-5_FAMILY-8766";Tend="1141";Tstart="899";shortTE="F";uid="23eaae42-66f8-4934-aa64-77dff6fd7a4b"
NW_007377599.1	RepeatMasker	Unknown	92499	92781	946	-	.	ID="RND-6_FAMILY-20204";Tend="1728";Tstart="1519";shortTE="F";uid="59fc81e6-6fb1-4927-9ba0-461edbc8ed4f"
NW_007377599.1	RepeatMasker	Unknown	231034	231141	663	-	.	ID="RND-1_FAMILY-70";Tend="1041";Tstart="917";shortTE="F";uid="000c83b8-5689-4afb-93b7-013a4823bad5"
NW_007377599.1	RepeatMasker	SINE/5S	259319	259496	780	-	.	ID="RND-1_FAMILY-103";Tend="853";Tstart="658";shortTE="F";uid="eb4ef84c-ba69-4970-b9e2-e631fbaaefc5"
NW_007377599.1	RepeatMasker	SINE/5S	152998	153258	422	-	.	ID="RND-1_FAMILY-103";TEgroup="ctg_160%7CRND-1_FAMILY-103%7C1";Tend="843";Tstart="727";shortTE="T";uid="37612e24-eab9-4825-8022-4c86aa52ddf9"
NW_007377599.1	RepeatMasker	LINE/RTE-BovB	198960	199146	1437	-	.	ID="RND-6_FAMILY-4311";Tend="579";Tstart="393";shortTE="F";uid="93f62e36-cb9d-4262-b130-f747870dfbc3"
NW_007377599.1	RepeatMasker	SINE/tRNA-Deu	226989	227116	1058	-	.	ID="RND-6_FAMILY-17372";Tend="1169";Tstart="1042";shortTE="F";uid="631aa4cd-c415-4774-b782-8959c0fd50be"
NW_007377599.1	RepeatMasker	DNA/Maverick	261902	262071	1086	-	.	ID="RND-1_FAMILY-185";Tend="845";Tstart="686";shortTE="F";uid="fdb92962-28b4-4bbf-bff0-52e2e51bb2a3"
NW_007377599.1	RepeatMasker	Unknown	97187	97316	907	-	.	ID="RND-1_FAMILY-166";Tend="940";Tstart="807";shortTE="F";uid="da2b5dd6-98af-4721-801a-db8c1a879e18"
NW_007377599.1	RepeatMasker	SINE/tRNA-RTE	151178	151306	881	-	.	ID="RND-6_FAMILY-31686";Tend="1289";Tstart="1158";shortTE="F";uid="5201baa6-8872-404a-8515-4de5759dfcd1"
NW_007377599.1	RepeatMasker	LTR/Gypsy	47140	47322	589	-	.	ID="RND-1_FAMILY-60";Tend="1166";Tstart="1008";shortTE="F";uid="359df5c9-e730-4dd4-acae-c3ff77aceb90"
NW_007377599.1	RepeatMasker	DNA/hAT-hATm	156083	156313	713	-	.	ID="RND-6_FAMILY-23";Tend="979";Tstart="764";shortTE="F";uid="d75e7b93-df4c-4a23-b2f1-880102b661da"
NW_007377599.1	RepeatMasker	Satellite	202026	202171	879	-	.	ID="RND-1_FAMILY-754";Tend="857";Tstart="704";shortTE="F";uid="4ef30e05-0414-4e16-bcd2-066f0129277c"
NW_007377599.1	RepeatMasker	SINE/tRNA-Meta	43501	43620	701	-	.	ID="RND-1_FAMILY-97";Tend="955";Tstart="835";shortTE="F";uid="3cce672e-24ea-45f7-b9c8-a840ce217e57"
NW_007377599.1	RepeatMasker	SINE/ID	160085	160304	1429	-	.	ID="RND-1_FAMILY-16";Tend="1094";Tstart="866";shortTE="F";uid="1f3baf31-cb4a-4858-a196-cee7f07195f7"
NW_007377599.1	RepeatMasker	Unknown	69323	69470	1220	-	.	ID="RND-6_FAMILY-6187";Tend="1580";Tstart="1433";shortTE="F";uid="5986b567-b884-497b-811f-8e62a2735891"
NW_007377599.1	RepeatMasker	SINE/tRNA-RTE	158216	158344	851	-	.	ID="RND-6_FAMILY-31686";Tend="1289";Tstart="1158";shortTE="F";uid="1385f04a-329c-43fa-911c-7f37e0552354"
NW_007377599.1	RepeatMasker	Unknown	60090	60235	1047	-	.	ID="RND-1_FAMILY-144";Tend="983";Tstart="829";shortTE="F";uid="14d93fb8-8b5d-4b0e-b6bb-d26fe63eca79"
NW_007377599.1	RepeatMasker	SINE/B4	203031	203237	1175	-	.	ID="RND-5_FAMILY-761";Tend="976";Tstart="771";shortTE="F";uid="2ecaeeb2-7614-4823-8798-324170a93f97"
NW_007377599.1	RepeatMasker	LTR/Gypsy	50669	51100	3749	-	.	ID="RND-6_FAMILY-6192";Tend="1800";Tstart="1369";shortTE="F";uid="ccfbb7a8-dfcd-46e1-9a16-ae445568266f"
NW_007377599.1	RepeatMasker	SINE/tRNA-RTE	85408	85697	2040	-	.	ID="RND-5_FAMILY-620";Tend="1205";Tstart="912";shortTE="F";uid="6c5eeb4f-76eb-4c89-a951-0972b4c59a20"
NW_007377599.1	RepeatMasker	RC/Helitron	145685	145800	915	-	.	ID="RND-1_FAMILY-118";Tend="1487";Tstart="1373";shortTE="F";uid="936268e5-2f47-4ad6-9800-6be83d597a11"
NW_007377599.1	RepeatMasker	SINE/ID	54780	55003	1847	-	.	ID="RND-1_FAMILY-5";Tend="1760";Tstart="1537";shortTE="F";uid="1dde6757-ef8f-493b-97b4-2ad7a3b7f8cd"
NW_007377599.1	RepeatMasker	Unknown	211876	212045	1134	-	.	ID="RND-1_FAMILY-52";Tend="1120";Tstart="923";shortTE="F";uid="197cf78c-a09c-4183-b464-b4b2975c78d8"
NW_007377599.1	RepeatMasker	Unknown	213289	213490	1502	-	.	ID="RND-6_FAMILY-1666";Tend="1011";Tstart="810";shortTE="F";uid="2769d77e-0750-4505-84d2-2982fd887e94"
NW_007377599.1	RepeatMasker	Unknown	171774	171903	913	-	.	ID="RND-1_FAMILY-191";Tend="884";Tstart="739";shortTE="F";uid="29d23b62-dd0f-471b-92ad-25d53331f4c2"
NW_007377599.1	RepeatMasker	Unknown	36856	37015	1307	-	.	ID="RND-1_FAMILY-61";Tend="1022";Tstart="863";shortTE="F";uid="7a6847ef-0951-44f3-85df-739755b66f69"
NW_007377599.1	RepeatMasker	LTR/Gypsy	186894	187050	678	-	.	ID="RND-6_FAMILY-7101";Tend="990";Tstart="795";shortTE="F";uid="b7bb373a-38f1-47f0-9135-8019cb2dbdd6"
NW_007377599.1	RepeatMasker	DNA/hAT-Charlie	226174	226439	446	-	.	ID="RND-6_FAMILY-3808";TEgroup="ctg_160%7CRND-6_FAMILY-3808%7C1";Tend="1487";Tstart="881";shortTE="T";uid="d5d898b8-ed3c-4b2e-9909-0e81f4002656"
NW_007377599.1	RepeatMasker	Unknown	95773	95880	461	-	.	ID="RND-6_FAMILY-17515";Tend="1263";Tstart="1154";shortTE="F";uid="072a2e36-32de-44b2-a543-c058504a3bec"
NW_007377599.1	RepeatMasker	RC/Helitron	169726	169828	524	-	.	ID="RND-6_FAMILY-8282";Tend="890";Tstart="785";shortTE="F";uid="eda46f1c-d915-401c-9954-1ba7462661b9"
NW_007377599.1	RepeatMasker	Unknown	153675	153860	1291	-	.	ID="RND-1_FAMILY-106";Tend="1097";Tstart="905";shortTE="F";uid="1b91b0ba-9e61-47f0-af4b-347124a84ef7"
NW_007377599.1	RepeatMasker	RC/Helitron	257789	258281	2027	-	.	ID="RND-1_FAMILY-118";Tend="1496";Tstart="656";shortTE="F";uid="6b106d85-d725-49fe-ab2e-140a1fbfb388"
NW_007377599.1	RepeatMasker	SINE/B4	194110	194316	1247	-	.	ID="RND-5_FAMILY-761";Tend="976";Tstart="771";shortTE="F";uid="073c3ddb-750a-49cf-858a-9ddd7d776081"
NW_007377599.1	RepeatMasker	RC/Helitron	18498	18644	418	-	.	ID="RND-1_FAMILY-437";Tend="1176";Tstart="1062";shortTE="F";uid="157291cc-d814-49c1-8a48-588e82e94d52"
NW_007377599.1	RepeatMasker	Unknown	54425	54750	1347	-	.	ID="RND-1_FAMILY-106";Tend="1160";Tstart="868";shortTE="F";uid="5ec8212e-342d-42e8-9534-56c6af3854a8"
NW_007377599.1	RepeatMasker	Unknown	41647	41822	1038	-	.	ID="RND-6_FAMILY-6301";Tend="267";Tstart="114";shortTE="F";uid="29d4e4f8-57bc-4793-a65a-0024da18c18b"
NW_007377599.1	RepeatMasker	LINE/I	242788	242938	726	-	.	ID="RND-6_FAMILY-1755";Tend="900";Tstart="736";shortTE="F";uid="f202296d-a386-47df-9aa4-ff6e32bc010b"
NW_007377599.1	RepeatMasker	Unknown	248689	248855	1088	-	.	ID="RND-1_FAMILY-65";Tend="1138";Tstart="963";shortTE="F";uid="d76d0929-a5d3-45e8-afa7-dcf4f24c7db2"
NW_007377599.1	RepeatMasker	SINE/ID	167061	167280	1429	-	.	ID="RND-1_FAMILY-16";Tend="1094";Tstart="866";shortTE="F";uid="c3a0ff7e-3f1a-4ce2-9831-860e68528df6"
NW_007377599.1	RepeatMasker	Unknown	36055	36187	473	-	.	ID="RND-6_FAMILY-55917";Tend="322";Tstart="185";shortTE="F";uid="34b38d3d-6374-42e7-863d-8c46ee148d7e"
NW_007377599.1	RepeatMasker	Unknown	149698	149878	1314	-	.	ID="RND-1_FAMILY-27";Tend="826";Tstart="647";shortTE="F";uid="9852fe02-e105-4791-8370-dcfe78632a92"
NW_007377599.1	RepeatMasker	LINE/RTE-BovB	154358	154615	1701	-	.	ID="RND-6_FAMILY-12150";Tend="891";Tstart="627";shortTE="F";uid="18eaa928-883a-4d72-9fcf-6a5eea2b9a03"
NW_007377599.1	RepeatMasker	DNA	173462	173661	781	-	.	ID="RND-6_FAMILY-1029";Tend="929";Tstart="739";shortTE="F";uid="91387164-1dc6-4a00-9d2c-1cc5e77cf4ab"
NW_007377599.1	RepeatMasker	LINE/RTE-BovB	65630	65746	522	-	.	ID="RND-6_FAMILY-1521";Tend="134";Tstart="18";shortTE="F";uid="e6076514-d1a5-48d5-9f46-ee2e043cd7a4"
NW_007377599.1	RepeatMasker	Unknown	63601	63729	912	-	.	ID="RND-1_FAMILY-490";Tend="839";Tstart="713";shortTE="F";uid="2c9beebf-2387-470a-b81a-2b8b5b6e782f"
NW_007377599.1	RepeatMasker	DNA/hAT-Charlie	112508	112609	846	-	.	ID="RND-1_FAMILY-583";Tend="819";Tstart="718";shortTE="F";uid="07e245cc-46f4-437e-9233-62510b8562c7"
NW_007377599.1	RepeatMasker	RC/Helitron	157721	157823	524	-	.	ID="RND-6_FAMILY-8282";Tend="890";Tstart="785";shortTE="F";uid="193ffe4e-a9e4-4692-8497-1d455e7d5692"
NW_007377599.1	RepeatMasker	Unknown	68576	68784	1692	-	.	ID="RND-1_FAMILY-731";Tend="890";Tstart="677";shortTE="F";uid="69e0c876-447b-4418-97a7-c5ca9dd72651"
NW_007377599.1	RepeatMasker	Unknown	205478	205594	656	-	.	ID="RND-1_FAMILY-31";Tend="1607";Tstart="1488";shortTE="F";uid="8c4996a2-3fbe-46b4-b795-2cbacd022743"
NW_007377599.1	RepeatMasker	SINE/ID	218411	218528	842	-	.	ID="RND-1_FAMILY-9";Tend="999";Tstart="882";shortTE="F";uid="189e1897-b972-41ab-ab7b-6289aa662e7c"
NW_007377599.1	RepeatMasker	Unknown	266844	267222	871	-	.	ID="RND-1_FAMILY-295";TEgroup="ctg_160%7CRND-1_FAMILY-295%7C1";Tend="897";Tstart="759";shortTE="F";uid="fcf0ce41-a42e-4b30-8337-e0967e1f82c6"
NW_007377599.1	RepeatMasker	DNA/hAT-Ac	31249	31510	1312	-	.	ID="RND-1_FAMILY-660";Tend="1106";Tstart="767";shortTE="F";uid="fb98eb17-8b7b-4ffa-8129-52a98a33278d"
NW_007377599.1	RepeatMasker	RC/Helitron	184488	184862	1940	-	.	ID="RND-1_FAMILY-118";Tend="1492";Tstart="1086";shortTE="F";uid="bfeff3d1-849f-460f-8175-8f16646798ea"
NW_007377599.1	RepeatMasker	Unknown	225184	225490	2214	-	.	ID="RND-6_FAMILY-47864";Tend="1817";Tstart="1519";shortTE="F";uid="3eaeafbc-d8b0-4982-a8fd-929a7b83bcf7"
NW_007377599.1	RepeatMasker	LTR/Gypsy	202466	202573	508	-	.	ID="RND-6_FAMILY-24921";Tend="983";Tstart="882";shortTE="F";uid="86cefdf9-e66b-4bc6-87ce-1c36e742e619"
NW_007377599.1	RepeatMasker	Unknown	177634	178039	1870	-	.	ID="RND-6_FAMILY-6204";Tend="747";Tstart="347";shortTE="F";uid="b031d3eb-394e-40a1-95fc-52bdd83054ad"
NW_007377599.1	RepeatMasker	SINE/tRNA-RTE	43630	43870	795	-	.	ID="RND-5_FAMILY-620";Tend="1177";Tstart="958";shortTE="F";uid="e592bd75-1c39-4617-ac50-3e966ca1bbcb"
NW_007377599.1	RepeatMasker	Unknown	168813	169000	1297	-	.	ID="RND-1_FAMILY-106";Tend="1178";Tstart="990";shortTE="F";uid="79b8f77d-77bd-485d-bc23-917ba876ae39"
NW_007377599.1	RepeatMasker	Unknown	63798	64095	1108	-	.	ID="RND-1_FAMILY-106";Tend="1160";Tstart="894";shortTE="F";uid="6ad5f421-4ebc-4762-9630-151722349041"
NW_007377599.1	RepeatMasker	SINE/tRNA-RTE	183233	183403	1090	-	.	ID="RND-6_FAMILY-31686";Tend="1280";Tstart="1122";shortTE="F";uid="586ccb79-62da-42a3-8183-cb67cb0e0578"
NW_007377599.1	RepeatMasker	Unknown	118938	119076	953	-	.	ID="RND-5_FAMILY-4050";Tend="967";Tstart="833";shortTE="F";uid="bcab4fc3-1268-4af6-930b-f59b0c0e31e9"
NW_007377599.1	RepeatMasker	Satellite	150475	150681	1417	-	.	ID="RND-1_FAMILY-51";Tend="1032";Tstart="796";shortTE="F";uid="51cbd573-91a5-49eb-893e-265ceb02a493"
NW_007377599.1	RepeatMasker	SINE/tRNA-RTE	200823	200924	751	-	.	ID="RND-6_FAMILY-31686";Tend="1280";Tstart="1175";shortTE="F";uid="3dae54ec-b413-452f-a90b-5afd80d71492"
NW_007377599.1	RepeatMasker	Unknown	109950	110096	858	-	.	ID="RND-5_FAMILY-4050";Tend="967";Tstart="833";shortTE="F";uid="03bd0de6-5e8d-4886-81c9-c277e9380642"
NW_007377599.1	RepeatMasker	Unknown	66182	66320	532	-	.	ID="RND-5_FAMILY-8766";Tend="1164";Tstart="989";shortTE="F";uid="d428a870-978c-4edb-88ba-e00e2bf3d649"
NW_007377599.1	RepeatMasker	Satellite	156314	156451	1368	-	.	ID="RND-1_FAMILY-51";Tend="397";Tstart="1";shortTE="F";uid="62b04edc-c402-469c-bff5-e4f411b58272"
NW_007377599.1	RepeatMasker	SINE/ID	208968	209137	835	-	.	ID="RND-1_FAMILY-16";Tend="1071";Tstart="901";shortTE="F";uid="530dceec-c0cc-409a-9694-4077623b87c7"
NW_007377599.1	RepeatMasker	SINE/tRNA-Deu	297700	297906	1072	-	.	ID="RND-1_FAMILY-835";Tend="913";Tstart="712";shortTE="F";uid="76057225-0c05-48ab-8258-cf40719bef4e"
NW_007377599.1	RepeatMasker	LTR/Gypsy	297483	297639	951	-	.	ID="RND-6_FAMILY-7101";Tend="975";Tstart="818";shortTE="F";uid="94d88904-6bc6-4f48-a158-7aee5f2c8ad7"
NW_007377599.1	RepeatMasker	Unknown	211649	211872	1536	-	.	ID="RND-5_FAMILY-8766";Tend="1120";Tstart="898";shortTE="F";uid="cb5beddc-1089-4c36-b2f2-8f56bfb1561c"
NW_007377599.1	RepeatMasker	RC/Helitron	100752	101212	3248	-	.	ID="RND-5_FAMILY-3467";Tend="1278";Tstart="854";shortTE="F";uid="22c7b926-abf3-45d3-89ca-1b3cd977f47e"
NW_007377599.1	RepeatMasker	DNA/Maverick	65425	65610	688	-	.	ID="RND-1_FAMILY-84";Tend="1064";Tstart="904";shortTE="F";uid="530696bb-1159-4819-9bd9-177fdd292561"
NW_007377599.1	RepeatMasker	LINE/CR1	133137	133431	1123	-	.	ID="RND-6_FAMILY-1753";Tend="686";Tstart="433";shortTE="F";uid="1cbeec67-0654-4f50-83d5-e51cd4d36622"
NW_007379039.1	RepeatMasker	DNA/hAT-Charlie	28192	28319	867	+	.	ID="RND-5_FAMILY-6244";Tend="978";Tstart="855";shortTE="F";uid="7c63cd40-3a0b-437d-93bc-b2d93cf1428d"
NW_007379039.1	RepeatMasker	Unknown	8992	9182	1503	+	.	ID="RND-1_FAMILY-409";Tend="973";Tstart="784";shortTE="F";uid="410b1f2b-6978-44ee-a4a9-506f81e15595"
NW_007379039.1	RepeatMasker	LTR	9507	9958	1890	+	.	ID="RND-6_FAMILY-548";TEgroup="ctg_1600%7CRND-6_FAMILY-548%7C1";Tend="1176";Tstart="952";shortTE="F";uid="54d461c3-7315-4fbc-8027-9c9d77f1f7f6"
NW_007379039.1	RepeatMasker	Unknown	45331	45442	622	+	.	ID="RND-6_FAMILY-2666";Tend="1617";Tstart="1501";shortTE="F";uid="6c1dbc9b-9ae4-4383-9c35-6b9bfeab4235"
NW_007379039.1	RepeatMasker	Unknown	31898	32046	793	+	.	ID="RND-6_FAMILY-55917";Tend="290";Tstart="142";shortTE="F";uid="a84e2723-9efa-45d8-af40-d1fbf03535dc"
NW_007379039.1	RepeatMasker	Unknown	39314	39444	1036	+	.	ID="RND-1_FAMILY-427";Tend="901";Tstart="768";shortTE="F";uid="021318f5-841c-4e96-80e7-afa8ce8959c2"
NW_007379039.1	RepeatMasker	Unknown	34947	35250	698	+	.	ID="RND-4_FAMILY-1561";TEgroup="ctg_1600%7CRND-4_FAMILY-1561%7C1";Tend="1428";Tstart="1254";shortTE="T";uid="f12b0264-8849-47c1-b537-9565dac1677c"
NW_007379039.1	RepeatMasker	LTR/Gypsy	32034	32164	672	+	.	ID="RND-1_FAMILY-60";Tend="1090";Tstart="968";shortTE="F";uid="2da53173-dbc6-41dc-811f-6f946e498e72"
NW_007379039.1	RepeatMasker	SINE/5S	33964	34089	569	+	.	ID="RND-1_FAMILY-103";Tend="885";Tstart="753";shortTE="F";uid="ed0b2a80-e7ff-4c42-a042-5661ad6016cc"
NW_007379039.1	RepeatMasker	DNA/hAT-Charlie	30510	30649	793	+	.	ID="RND-5_FAMILY-6244";Tend="978";Tstart="855";shortTE="F";uid="d58eac19-fe6a-4ecc-a502-34da90b9b7a2"
NW_007379039.1	RepeatMasker	Unknown	30877	31069	1570	+	.	ID="RND-6_FAMILY-50188";Tend="1153";Tstart="961";shortTE="F";uid="bebe4505-bd42-4b0f-9fd8-9e02767dab47"
NW_007379039.1	RepeatMasker	Unknown	30773	30878	798	+	.	ID="RND-1_FAMILY-278";Tend="781";Tstart="676";shortTE="F";uid="bd57fd14-9de3-487b-aa15-d60e69a584ae"
NW_007379039.1	RepeatMasker	Unknown	9211	9461	1656	+	.	ID="RND-1_FAMILY-98";Tend="1125";Tstart="876";shortTE="F";uid="5638696b-92f2-4a6e-b7cd-fd66d21ff446"
NW_007379039.1	RepeatMasker	SINE/ID	68725	69219	905	+	.	ID="RND-6_FAMILY-766";Tend="1154";Tstart="737";shortTE="F";uid="423fbb26-7940-4f8b-be5a-3f4f896b49aa"
NW_007379039.1	RepeatMasker	Unknown	20457	20564	747	+	.	ID="RND-1_FAMILY-278";Tend="781";Tstart="676";shortTE="F";uid="87bb8a31-d1a8-4e68-b9b1-b404e00d68e7"
NW_007379039.1	RepeatMasker	Unknown	40184	40841	3039	+	.	ID="RND-1_FAMILY-131";Tend="1032";Tstart="415";shortTE="F";uid="48b0ad57-5669-4302-9d34-4ec0ba3e27c8"
NW_007379039.1	RepeatMasker	SINE/5S	64981	65124	1036	+	.	ID="RND-1_FAMILY-103";Tend="805";Tstart="662";shortTE="F";uid="79a3934a-ab8c-4d14-8d7b-5dbbeb9c8b22"
NW_007379039.1	RepeatMasker	Unknown	41900	42115	1987	+	.	ID="RND-1_FAMILY-65";Tend="1138";Tstart="920";shortTE="F";uid="0dc19b38-965d-499c-8f71-d45861027875"
NW_007379039.1	RepeatMasker	Unknown	39007	39122	987	+	.	ID="RND-1_FAMILY-427";Tend="754";Tstart="639";shortTE="F";uid="71c0099b-d6c8-4621-b5e6-a5a67c0ae57d"
NW_007379039.1	RepeatMasker	RC/Helitron	68229	68372	864	+	.	ID="RND-6_FAMILY-8282";Tend="1015";Tstart="868";shortTE="F";uid="22cb7d10-f00e-43e5-be20-7cd872af0caf"
NW_007379039.1	RepeatMasker	SINE/5S	61030	61220	1095	+	.	ID="RND-1_FAMILY-103";Tend="848";Tstart="657";shortTE="F";uid="2bd4a937-c755-4f57-8fb8-e6b099bb2351"
NW_007379039.1	RepeatMasker	LINE/L1	71473	71587	956	+	.	ID="RND-6_FAMILY-36073";Tend="746";Tstart="632";shortTE="F";uid="0995f3c3-790a-427c-8bc8-36d9bdb883ef"
NW_007379039.1	RepeatMasker	LTR/Gypsy	52163	52292	423	+	.	ID="RND-1_FAMILY-232";Tend="1239";Tstart="1122";shortTE="F";uid="91468901-1203-41e2-9da0-90dfb952f619"
NW_007379039.1	RepeatMasker	Unknown	11190	11398	1659	+	.	ID="RND-1_FAMILY-52";Tend="1131";Tstart="924";shortTE="F";uid="c0d2dbf2-a78d-4690-ac89-78c52df92997"
NW_007379039.1	RepeatMasker	Satellite	26773	26991	904	+	.	ID="RND-1_FAMILY-51";Tend="1002";Tstart="791";shortTE="F";uid="0fe643dc-5717-4e28-8d23-86c999ed77c5"
NW_007379039.1	RepeatMasker	SINE/5S	33334	33460	531	+	.	ID="RND-1_FAMILY-103";Tend="885";Tstart="753";shortTE="F";uid="cbd7e6c1-d5f9-4404-b13b-e70d41bebafb"
NW_007379039.1	RepeatMasker	LTR/Gypsy	35267	35370	492	+	.	ID="RND-6_FAMILY-6192";Tend="237";Tstart="138";shortTE="F";uid="a7e3f51e-5c8a-4ea4-809e-98410803a41b"
NW_007379039.1	RepeatMasker	Unknown	66172	66328	496	+	.	ID="RND-1_FAMILY-106";Tend="1102";Tstart="868";shortTE="F";uid="cb0b1edf-c5f8-49ea-865e-054b02c47331"
NW_007379039.1	RepeatMasker	Unknown	5250	5394	515	+	.	ID="RND-1_FAMILY-52";Tend="1015";Tstart="871";shortTE="F";uid="2b30d837-21bd-4dfe-bd28-142b1d8efad3"
NW_007379039.1	RepeatMasker	SINE/tRNA-RTE	15072	15276	1411	+	.	ID="RND-1_FAMILY-100";Tend="945";Tstart="741";shortTE="F";uid="787e58ab-bf1f-4292-97a6-2072f886bd25"
NW_007379039.1	RepeatMasker	Unknown	44978	45104	624	+	.	ID="RND-6_FAMILY-3384";Tend="1822";Tstart="1711";shortTE="F";uid="b07c713b-7f3d-4361-9126-854f7065a6fa"
NW_007379039.1	RepeatMasker	LINE/RTE-BovB	36865	36978	800	+	.	ID="RND-6_FAMILY-4311";Tend="485";Tstart="366";shortTE="F";uid="dd6b176e-de05-4580-863a-8cb2195af5e9"
NW_007379039.1	RepeatMasker	Unknown	21764	21905	1066	+	.	ID="RND-1_FAMILY-278";Tend="818";Tstart="677";shortTE="F";uid="48ef0e29-bcf6-49d5-a49b-2c83ec388850"
NW_007379039.1	RepeatMasker	DNA/hAT-Charlie	45459	45706	502	+	.	ID="RND-6_FAMILY-12929";Tend="1005";Tstart="746";shortTE="F";uid="d4c75e8f-eab4-4396-b0e7-78db11a43294"
NW_007379039.1	RepeatMasker	RC/Helitron	41057	41159	651	+	.	ID="RND-6_FAMILY-8282";Tend="1107";Tstart="1000";shortTE="F";uid="ea62ba09-1642-4bbc-bf06-1fc4b429f16f"
NW_007379039.1	RepeatMasker	Satellite	21903	22196	805	-	.	ID="RND-1_FAMILY-51";Tend="249";Tstart="1";shortTE="F";uid="da33895e-b10c-4f07-88be-a4305a1fec8e"
NW_007379039.1	RepeatMasker	Unknown	29097	29263	927	-	.	ID="RND-1_FAMILY-48";Tend="860";Tstart="691";shortTE="F";uid="e8fc64cb-8f28-46fb-91fb-8a3ae9b9f263"
NW_007379039.1	RepeatMasker	Unknown	34129	34230	524	-	.	ID="RND-1_FAMILY-295";Tend="883";Tstart="766";shortTE="F";uid="819e3925-f0f4-4b49-b070-aca027ab9afa"
NW_007379039.1	RepeatMasker	SINE/tRNA-RTE	32724	32976	1237	-	.	ID="RND-6_FAMILY-31686";Tend="1270";Tstart="1026";shortTE="F";uid="44e5a40d-fb6c-44fc-a812-4559708e9ce4"
NW_007379039.1	RepeatMasker	Unknown	66469	66940	1843	-	.	ID="RND-1_FAMILY-371";Tend="622";Tstart="169";shortTE="F";uid="7a133bb1-f8e6-4f5e-928c-702f086d1c97"
NW_007379039.1	RepeatMasker	SINE/ID	31868	32042	695	-	.	ID="RND-6_FAMILY-766";Tend="1937";Tstart="1761";shortTE="F";uid="bb4dbfce-1a91-4c73-8eb8-e34989f57ce1"
NW_007379039.1	RepeatMasker	Satellite	64956	65081	636	-	.	ID="RND-6_FAMILY-11623";Tend="395";Tstart="268";shortTE="F";uid="9af2227f-2b0b-47e4-a25c-df814bbb29ac"
NW_007379039.1	RepeatMasker	SINE/tRNA-Meta	39589	39860	939	-	.	ID="RND-1_FAMILY-97";TEgroup="ctg_1600%7CRND-1_FAMILY-97%7C1";Tend="970";Tstart="833";shortTE="F";uid="c9e8f312-e0f5-4ab0-b1bc-f7005cb5cac2"
NW_007379039.1	RepeatMasker	Unknown	40849	41058	1508	-	.	ID="RND-6_FAMILY-1666";Tend="1023";Tstart="810";shortTE="F";uid="78ac0f65-b927-481a-8089-fd7163bcf86c"
NW_007379039.1	RepeatMasker	Unknown	8802	8945	1000	-	.	ID="RND-1_FAMILY-220";Tend="830";Tstart="687";shortTE="F";uid="f66788d6-34d0-4ef1-9f1a-56dcb52d0473"
NW_007379039.1	RepeatMasker	Unknown	66036	66170	875	-	.	ID="RND-1_FAMILY-195";Tend="1437";Tstart="1310";shortTE="F";uid="fbd6c16d-a924-43d0-9446-7935b109c4e6"
NW_007379039.1	RepeatMasker	LINE/L1-Tx1	784	1030	1097	-	.	ID="RND-1_FAMILY-1";Tend="1895";Tstart="1595";shortTE="F";uid="14b348dc-2d37-4859-8d98-8dbe6d07ec1e"
NW_007379039.1	RepeatMasker	Unknown	70161	70367	1124	-	.	ID="RND-6_FAMILY-1666";Tend="1020";Tstart="820";shortTE="F";uid="657b6881-253d-4706-9331-bf74ac84d458"
NW_007379039.1	RepeatMasker	LTR/Gypsy	12679	12819	702	-	.	ID="RND-6_FAMILY-7101";Tend="957";Tstart="809";shortTE="F";uid="b18da666-55d6-4d0d-853f-231a1dace412"
NW_007379039.1	RepeatMasker	Unknown	37456	37683	1495	-	.	ID="RND-5_FAMILY-7554";Tend="1138";Tstart="881";shortTE="F";uid="8e2b55c8-98bc-4ef4-bbb4-b99d58102c5a"
NW_007379039.1	RepeatMasker	SINE/tRNA-RTE	33500	33606	473	-	.	ID="RND-6_FAMILY-31686";Tend="1132";Tstart="1026";shortTE="F";uid="25f6f3b9-5422-4c00-b3b4-af4877befb0c"
NW_007379039.1	RepeatMasker	Unknown	49725	49961	850	-	.	ID="RND-6_FAMILY-1666";Tend="1009";Tstart="823";shortTE="F";uid="6e2d7a2a-5ee1-48bb-bf48-54011e2f8dda"
NW_007379039.1	RepeatMasker	RC/Helitron	15748	16063	1828	-	.	ID="RND-1_FAMILY-118";Tend="1493";Tstart="1188";shortTE="F";uid="6c6725bb-01e8-48ad-ac93-f6d29a0b483f"
NW_007379039.1	RepeatMasker	LINE/CR1	66978	67418	1601	-	.	ID="RND-6_FAMILY-16542";Tend="1666";Tstart="1226";shortTE="F";uid="90fe2a2c-c248-4757-a911-80ba20c23ad3"
NW_007379039.1	RepeatMasker	SINE/ID	52178	52364	859	-	.	ID="RND-1_FAMILY-16";Tend="1063";Tstart="877";shortTE="F";uid="1c3b353c-0df0-4db7-bdf5-57d92713adc2"
NW_007379039.1	RepeatMasker	LINE/L2	61617	62345	643	-	.	ID="RND-6_FAMILY-26913";Tend="1298";Tstart="604";shortTE="F";uid="08357d1e-c6f4-45b4-af62-cda3e0cb61c9"
NW_007379039.1	RepeatMasker	SINE/5S	21500	21729	979	-	.	ID="RND-1_FAMILY-103";Tend="903";Tstart="705";shortTE="F";uid="668f2129-d4e2-42b4-a553-09853ad111c5"
NW_007379039.1	RepeatMasker	Unknown	10535	10872	2632	-	.	ID="RND-1_FAMILY-31";Tend="1089";Tstart="756";shortTE="F";uid="2e3674f7-1718-45e4-a6da-4f220d165516"
NW_007379039.1	RepeatMasker	Satellite	65508	65861	1397	-	.	ID="RND-1_FAMILY-51";Tend="329";Tstart="1";shortTE="F";uid="6334280e-5fc9-4c13-8167-28bf7b08ca42"
NW_007379039.1	RepeatMasker	RC/Helitron	71647	71824	1168	-	.	ID="RND-6_FAMILY-8282";Tend="977";Tstart="804";shortTE="F";uid="5ce7efe9-880e-401f-8b89-2425141de493"
NW_007379039.1	RepeatMasker	SINE/tRNA-RTE	39209	39312	604	-	.	ID="RND-6_FAMILY-31686";Tend="1270";Tstart="1171";shortTE="F";uid="9705071d-c6ab-4a16-850c-5cbb8fb789ab"
NW_007379039.1	RepeatMasker	RC/Helitron	68370	68621	2152	-	.	ID="RND-1_FAMILY-570";Tend="1123";Tstart="876";shortTE="F";uid="bd403240-caac-479a-8b0f-41e11b7018d7"
NW_007393439.1	RepeatMasker	RC/Helitron	322	441	672	+	.	ID="RND-6_FAMILY-8282";Tend="970";Tstart="826";shortTE="F";uid="86b8dda1-61ba-42ed-9583-2d8383eee887"
NW_007393439.1	RepeatMasker	Unknown	3	118	412	-	.	ID="RND-1_FAMILY-107";Tend="380";Tstart="276";shortTE="F";uid="0f7aa9a7-bf7c-4f04-abfc-5b2670a2b71b"
NW_007537442.1	RepeatMasker	DNA/Academ-1	79	192	838	-	.	ID="RND-6_FAMILY-15514";Tend="1367";Tstart="1256";shortTE="F";uid="aa2379be-4308-47e0-ac89-61b3c804a540"
NW_007393440.1	RepeatMasker	SINE/tRNA-Meta	1	108	747	-	.	ID="RND-1_FAMILY-97";Tend="942";Tstart="835";shortTE="F";uid="8dfc69ff-8b08-43f2-8724-cc7ffb1dfa97"
NW_007393440.1	RepeatMasker	LINE/Penelope	157	315	1015	-	.	ID="RND-6_FAMILY-3738";Tend="837";Tstart="634";shortTE="F";uid="e19a7b38-974f-4068-b745-8e109c76f45c"
NW_007537449.1	RepeatMasker	DNA/Maverick	35	140	532	+	.	ID="RND-1_FAMILY-185";Tend="821";Tstart="719";shortTE="F";uid="0be53322-ac8f-4939-aad5-fbd8b8afb7e5"
NW_007537468.1	RepeatMasker	Unknown	1	152	1150	+	.	ID="RND-1_FAMILY-132";Tend="1836";Tstart="1685";shortTE="F";uid="14ca1ab7-a45c-4ad8-9dff-00d2b85734c9"
NW_007393442.1	RepeatMasker	SINE/ID	1004	1119	583	-	.	ID="RND-1_FAMILY-4";Tend="949";Tstart="815";shortTE="F";uid="7268e0d0-7b58-46fd-8954-8142d110f600"
NW_007537469.1	RepeatMasker	Unknown	90	203	618	-	.	ID="RND-1_FAMILY-61";Tend="1013";Tstart="886";shortTE="F";uid="3cdff545-a12b-49e2-b271-ec4f037895b4"
NW_007537471.1	RepeatMasker	Unknown	1	128	1135	+	.	ID="RND-6_FAMILY-62244";Tend="1105";Tstart="978";shortTE="F";uid="08c5ed7f-9f6a-4835-a79d-77f0ebd10bfe"
NW_007537474.1	RepeatMasker	SINE/ID	70	203	805	+	.	ID="RND-1_FAMILY-5";Tend="1626";Tstart="1485";shortTE="F";uid="79d02135-942b-4fd8-90b2-5ed18487b414"
NW_007537482.1	RepeatMasker	Unknown	1	203	1809	-	.	ID="RND-1_FAMILY-137";Tend="1309";Tstart="1107";shortTE="F";uid="8091cddc-e2db-4866-8714-9ef825129472"
NW_007393444.1	RepeatMasker	Unknown	777	932	828	+	.	ID="RND-6_FAMILY-42669";Tend="757";Tstart="601";shortTE="F";uid="f0986ac3-fa25-4dd6-ac4c-5860b681c8ef"
NW_007537492.1	RepeatMasker	DNA	1	203	966	-	.	ID="RND-5_FAMILY-305";TEgroup="ctg_160053%7CRND-5_FAMILY-305%7C1";Tend="1250";Tstart="1030";shortTE="F";uid="458eb0da-cbe8-4af1-b9af-930af766d049"
NW_007537494.1	RepeatMasker	Unknown	94	203	612	-	.	ID="RND-1_FAMILY-191";Tend="889";Tstart="760";shortTE="F";uid="d1d81440-8611-4160-b61f-64e35d5df8e0"
NW_007537495.1	RepeatMasker	SINE/tRNA-Core	26	203	638	+	.	ID="RND-1_FAMILY-87";Tend="1436";Tstart="1302";shortTE="F";uid="07975667-b1f8-47d3-8ce0-390fe178eebb"
NW_007393445.1	RepeatMasker	SINE/B4	113	217	420	+	.	ID="RND-2_FAMILY-91";Tend="956";Tstart="850";shortTE="F";uid="833960ff-d86f-4a65-85cb-851afffc44d5"
NW_007393445.1	RepeatMasker	LTR	500	711	1817	-	.	ID="RND-6_FAMILY-548";Tend="1167";Tstart="956";shortTE="F";uid="98a179fb-027a-4266-9049-d99361b55644"
NW_007393445.1	RepeatMasker	Unknown	246	512	1622	-	.	ID="RND-1_FAMILY-490";Tend="843";Tstart="587";shortTE="F";uid="28a378d4-f440-4dc1-a4f7-97b0e369079d"
NW_007537501.1	RepeatMasker	SINE/ID	1	120	689	-	.	ID="RND-1_FAMILY-16";Tend="944";Tstart="830";shortTE="F";uid="56376840-9a54-48eb-a14f-9b49791f786c"
NW_007537508.1	RepeatMasker	Unknown	1	203	1712	+	.	ID="RND-6_FAMILY-939";Tend="851";Tstart="646";shortTE="F";uid="8f4ca045-a51b-40e7-9a11-4e579ebb815f"
NW_007393446.1	RepeatMasker	Unknown	723	1117	905	+	.	ID="RND-6_FAMILY-1666";Tend="1028";Tstart="642";shortTE="F";uid="b37e748a-9895-4793-8677-83ec25345b03"
NW_007393446.1	RepeatMasker	LINE/L1-Tx1	478	873	1428	-	.	ID="RND-4_FAMILY-112";Tend="1794";Tstart="1308";shortTE="F";uid="3c3d3522-bdef-4c94-b027-e73c61fe9c68"
NW_007393446.1	RepeatMasker	Unknown	93	203	490	-	.	ID="RND-6_FAMILY-2262";Tend="624";Tstart="516";shortTE="F";uid="86444763-fd90-4954-99bd-70fae5a07704"
NW_007537512.1	RepeatMasker	SINE/tRNA-RTE	1	110	938	-	.	ID="RND-6_FAMILY-31686";Tend="1124";Tstart="1015";shortTE="F";uid="b752d311-2026-4113-b9c1-0997e7d6c029"
NW_007537514.1	RepeatMasker	DNA/hAT-Ac	1	203	1751	-	.	ID="RND-6_FAMILY-5641";Tend="1048";Tstart="849";shortTE="F";uid="d8129086-65b8-483c-93a3-cf6264a0465a"
NW_007393447.1	RepeatMasker	Satellite	566	671	472	+	.	ID="RND-1_FAMILY-51";Tend="93";Tstart="1";shortTE="F";uid="7185c4a9-48c1-4df9-af7a-3235735781fe"
NW_007393447.1	RepeatMasker	SINE/ID	847	1069	717	-	.	ID="RND-1_FAMILY-16";Tend="1081";Tstart="680";shortTE="F";uid="fff89b8f-5216-448c-8405-9a28d3e693e1"
NW_007537522.1	RepeatMasker	Unknown	1	203	1729	+	.	ID="RND-6_FAMILY-8431";Tend="978";Tstart="777";shortTE="F";uid="b48ff38d-ca1f-4158-9eb0-982b08ad820a"
NW_007537526.1	RepeatMasker	Unknown	1	203	1785	+	.	ID="RND-5_FAMILY-9093";Tend="756";Tstart="554";shortTE="F";uid="b9819287-3293-4a66-a81a-9038bddbc122"
NW_007537528.1	RepeatMasker	LINE/RTE-RTE	1	203	1822	-	.	ID="RND-6_FAMILY-5897";Tend="1045";Tstart="843";shortTE="F";uid="8ef21c1f-db72-43d9-ae91-d6c2a4714b80"
NW_007537531.1	RepeatMasker	DNA/TcMar-Tc1	55	203	889	-	.	ID="RND-6_FAMILY-7251";Tend="1466";Tstart="1318";shortTE="F";uid="85e08785-f844-432c-b713-7b29d39e35e1"
NW_007537533.1	RepeatMasker	Unknown	1	203	1765	+	.	ID="RND-5_FAMILY-221";Tend="1346";Tstart="1144";shortTE="F";uid="085ac15a-e4e5-4e72-91b3-723ca3c309c5"
NW_007537535.1	RepeatMasker	SINE/tRNA-RTE	1	135	1118	+	.	ID="RND-1_FAMILY-111";Tend="1145";Tstart="1007";shortTE="F";uid="55263e81-9965-4046-958a-873c05bec122"
NW_007537536.1	RepeatMasker	DNA/hAT-Blackjack	1	203	1607	+	.	ID="RND-1_FAMILY-83";Tend="1679";Tstart="1477";shortTE="F";uid="a228be02-0961-48fa-ab24-98a127f4fc4d"
NW_007379040.1	RepeatMasker	LINE/L1-Tx1	9963	10141	610	+	.	ID="RND-1_FAMILY-1";Tend="887";Tstart="714";shortTE="F";uid="b6274064-3dd6-42a8-a595-2fd952eb57af"
NW_007379040.1	RepeatMasker	SINE/5S	66288	66683	447	+	.	ID="RND-1_FAMILY-103";TEgroup="ctg_1601%7CRND-1_FAMILY-103%7C1";Tend="870";Tstart="664";shortTE="T";uid="74ba498d-83dc-4eff-bf45-b3177df506ba"
NW_007379040.1	RepeatMasker	SINE/ID	27686	27884	694	+	.	ID="RND-1_FAMILY-4";Tend="1347";Tstart="1145";shortTE="F";uid="2dc1b20b-65bf-463c-b6bb-4ce270204fb4"
NW_007379040.1	RepeatMasker	Unknown	45829	46320	3571	+	.	ID="RND-6_FAMILY-18128";Tend="1089";Tstart="577";shortTE="F";uid="c0e0e3a2-c421-47ad-9bac-7bc348e4beee"
NW_007379040.1	RepeatMasker	SINE/tRNA-RTE	35967	36210	2204	+	.	ID="RND-1_FAMILY-88";Tend="1210";Tstart="967";shortTE="F";uid="d0220f35-ae59-4646-be45-23af095809a0"
NW_007379040.1	RepeatMasker	Unknown	30696	30874	1229	-	.	ID="RND-6_FAMILY-45419";Tend="1382";Tstart="1204";shortTE="F";uid="d4e47517-3a3d-440a-a302-889d6091e7c1"
NW_007379040.1	RepeatMasker	LTR/Gypsy	27658	27777	408	-	.	ID="RND-1_FAMILY-232";Tend="189";Tstart="62";shortTE="F";uid="bee401bf-0560-4b49-9f8e-68ce5f7e7db4"
NW_007379040.1	RepeatMasker	Unknown	63831	63948	599	-	.	ID="RND-6_FAMILY-427";Tend="1025";Tstart="908";shortTE="F";uid="73e04c66-ba56-4fef-8e80-ae1c6120d385"
NW_007379040.1	RepeatMasker	Unknown	30868	31235	1338	-	.	ID="RND-5_FAMILY-2144";TEgroup="ctg_1601%7CRND-5_FAMILY-2144%7C1";Tend="1496";Tstart="1248";shortTE="F";uid="fcea6505-36ca-403f-929c-61e6229810ab"
NW_007379040.1	RepeatMasker	LTR/Gypsy	14663	14830	1423	-	.	ID="RND-6_FAMILY-7101";Tend="974";Tstart="807";shortTE="F";uid="1696736d-4bf5-4ed8-8d1c-786d5e1c2e9a"
NW_007379040.1	RepeatMasker	Unknown	55885	56007	1045	-	.	ID="RND-1_FAMILY-513";Tend="741";Tstart="619";shortTE="F";uid="0e9c0818-25c2-4d75-b7cc-9fc2ab5bd94a"
NW_007379040.1	RepeatMasker	RC/Helitron	1	146	1231	-	.	ID="RND-1_FAMILY-202";Tend="1400";Tstart="1255";shortTE="F";uid="f83f1d95-a071-4af3-ab49-146b6710b39c"
NW_007379040.1	RepeatMasker	Unknown	70883	71000	577	-	.	ID="RND-6_FAMILY-427";Tend="1025";Tstart="908";shortTE="F";uid="7f2836d9-21fc-46ae-b878-a3b8386190b9"
NW_007379040.1	RepeatMasker	Unknown	55575	55701	921	-	.	ID="RND-1_FAMILY-513";Tend="741";Tstart="622";shortTE="F";uid="d91738f9-26f3-4f93-84d7-de81a1ba3023"
NW_007379040.1	RepeatMasker	LINE/RTE-BovB	63962	64187	1912	-	.	ID="RND-5_FAMILY-2627";Tend="1049";Tstart="824";shortTE="F";uid="3faed1ea-7742-4351-8ef1-64c36ff95c8a"
NW_007393450.1	RepeatMasker	Unknown	711	852	1115	-	.	ID="RND-6_FAMILY-44247";Tend="1134";Tstart="992";shortTE="F";uid="70ab2e54-d410-411a-9fa9-dded76505478"
NW_007393450.1	RepeatMasker	RC/Helitron	857	1119	1641	-	.	ID="RND-6_FAMILY-7347";Tend="1347";Tstart="1117";shortTE="F";uid="bf92a4fb-ae8c-4380-ad51-1feffa18740a"
NW_007537552.1	RepeatMasker	DNA/Academ-1	1	116	889	+	.	ID="RND-5_FAMILY-5434";Tend="1230";Tstart="1115";shortTE="F";uid="86c7500d-a18a-425f-9c61-a5b906c41d48"
NW_007393451.1	RepeatMasker	Unknown	670	828	844	+	.	ID="RND-1_FAMILY-27";Tend="865";Tstart="707";shortTE="F";uid="9b0248a9-5971-4cc9-8797-3c5c495d0d44"
NW_007393451.1	RepeatMasker	Unknown	662	811	991	-	.	ID="RND-6_FAMILY-2666";Tend="1658";Tstart="1506";shortTE="F";uid="0b7bd429-ed00-4e30-b948-e9251eb8ad31"
NW_007537561.1	RepeatMasker	LINE/RTE-BovB	1	198	1687	+	.	ID="RND-6_FAMILY-24119";Tend="877";Tstart="680";shortTE="F";uid="5a557747-74eb-4d57-b460-77fbcb3f70e8"
NW_007537563.1	RepeatMasker	Unknown	4	201	1426	-	.	ID="RND-5_FAMILY-3298";Tend="1149";Tstart="947";shortTE="F";uid="2a760268-90e2-44fb-a0fa-5573b5669c25"
NW_007537569.1	RepeatMasker	DNA/hAT-Blackjack	1	203	1577	-	.	ID="RND-1_FAMILY-83";Tend="1638";Tstart="1436";shortTE="F";uid="8625a76b-5288-4d01-8187-c6278be8ae95"
NW_007537570.1	RepeatMasker	DNA/Academ-1	1	203	1784	-	.	ID="RND-5_FAMILY-5434";Tend="1225";Tstart="1027";shortTE="F";uid="6e934114-01b1-4b42-b155-fdc5fc301478"
NW_007537572.1	RepeatMasker	Unknown	78	203	945	-	.	ID="RND-1_FAMILY-295";Tend="903";Tstart="778";shortTE="F";uid="7ee025cd-ac0c-482e-aaac-c373295294e0"
NW_007537574.1	RepeatMasker	Unknown	2	203	1748	-	.	ID="RND-1_FAMILY-129";Tend="1271";Tstart="1070";shortTE="F";uid="af1224a0-2da7-4c89-9630-8dbd34c2fc1b"
NW_007537576.1	RepeatMasker	SINE/ID	1	182	1072	-	.	ID="RND-1_FAMILY-16";Tend="1012";Tstart="834";shortTE="F";uid="4a852de7-9348-4600-8236-65cff18d70d5"
NW_007393453.1	RepeatMasker	SINE/tRNA-RTE	946	1100	790	-	.	ID="RND-5_FAMILY-947";Tend="1058";Tstart="902";shortTE="F";uid="964868d4-138b-4ae7-86e5-be097af4d0d8"
NW_007393453.1	RepeatMasker	LINE/I	321	424	467	-	.	ID="RND-5_FAMILY-2097";Tend="1265";Tstart="1150";shortTE="F";uid="12135cdc-7662-4193-b0c7-cb272a302ed0"
NW_007537579.1	RepeatMasker	Unknown	1	203	1808	-	.	ID="RND-5_FAMILY-544";Tend="1128";Tstart="923";shortTE="F";uid="4f63796a-5f96-4eeb-ac15-0c1072692cc2"
NW_007537580.1	RepeatMasker	Unknown	1	130	1095	-	.	ID="RND-6_FAMILY-47864";Tend="1769";Tstart="1640";shortTE="F";uid="faf6dac2-f993-46bb-b83c-8f9769dd5d9e"
NW_007537582.1	RepeatMasker	Unknown	1	203	1703	-	.	ID="RND-1_FAMILY-575";Tend="1290";Tstart="1090";shortTE="F";uid="251c13c1-f0f5-4169-a8c7-501f5b08e360"
NW_007537587.1	RepeatMasker	LINE/RTE-BovB	1	108	662	-	.	ID="RND-6_FAMILY-4311";Tend="572";Tstart="465";shortTE="F";uid="4a3b00a9-e271-4d50-86e6-4764e06fce33"
NW_007393454.1	RepeatMasker	Unknown	1	517	2778	+	.	ID="RND-5_FAMILY-2144";Tend="1533";Tstart="1084";shortTE="F";uid="72fdc3f2-3b48-4f91-bbd6-42415f5448d6"
NW_007393454.1	RepeatMasker	SINE/tRNA-RTE	1015	1119	672	-	.	ID="RND-1_FAMILY-2";Tend="1294";Tstart="1181";shortTE="F";uid="6b3ec0a0-265b-49ff-a926-2ae19109c131"
NW_007537594.1	RepeatMasker	Unknown	1	178	1539	+	.	ID="RND-5_FAMILY-2144";Tend="1337";Tstart="1160";shortTE="F";uid="b8b85225-c133-4508-9ef5-7789edea007d"
NW_007537596.1	RepeatMasker	DNA/TcMar-Tigger	3	203	1653	+	.	ID="RND-5_FAMILY-239";Tend="1019";Tstart="820";shortTE="F";uid="3aba5d0d-8edb-4487-9d22-798158e8ccb6"
NW_007537598.1	RepeatMasker	Unknown	1	203	1520	-	.	ID="RND-6_FAMILY-562";Tend="956";Tstart="724";shortTE="F";uid="94298999-10f1-41a1-a847-b759a6b4564c"
NW_007393455.1	RepeatMasker	RC/Helitron	986	1119	665	-	.	ID="RND-1_FAMILY-305";Tend="1631";Tstart="1552";shortTE="F";uid="0fa638e2-c472-4778-8488-cea568bfff87"
NW_007537606.1	RepeatMasker	RC/Helitron	1	203	1748	+	.	ID="RND-1_FAMILY-305";Tend="1433";Tstart="1230";shortTE="F";uid="d358488f-9be4-41bd-9d78-3f52eb881aec"
NW_007537607.1	RepeatMasker	Satellite	7	203	616	+	.	ID="RND-5_FAMILY-1171";Tend="199";Tstart="1";shortTE="F";uid="f890693c-41ed-4e18-81c0-1f9a5f9a54f1"
NW_007393456.1	RepeatMasker	Unknown	974	1116	1114	+	.	ID="RND-1_FAMILY-168";Tend="846";Tstart="705";shortTE="F";uid="33dfeb4f-adb7-496b-bd5d-122a785ca435"
NW_007537610.1	RepeatMasker	Unknown	1	203	1633	-	.	ID="RND-5_FAMILY-3163";Tend="1141";Tstart="941";shortTE="F";uid="760bae3e-f34e-4167-a448-77c819deaaf7"
NW_007537613.1	RepeatMasker	DNA/hAT-Ac	3	203	1777	-	.	ID="RND-1_FAMILY-203";Tend="2704";Tstart="2504";shortTE="F";uid="6cf603dd-2cfc-45ab-9c78-f181697f08dc"
NW_007537614.1	RepeatMasker	Unknown	1	177	519	-	.	ID="RND-1_FAMILY-81";Tend="815";Tstart="632";shortTE="F";uid="449e526f-b7e0-4230-82a3-cdd240a44769"
NW_007393457.1	RepeatMasker	Unknown	847	1118	1702	-	.	ID="RND-1_FAMILY-195";TEgroup="ctg_16018%7CRND-1_FAMILY-195%7C1";Tend="1471";Tstart="1279";shortTE="F";uid="a6c23122-508e-4b20-bf87-935bc3ca9f19"
NW_007537619.1	RepeatMasker	DNA/hAT-hAT19	1	203	1627	-	.	ID="RND-5_FAMILY-289";Tend="958";Tstart="758";shortTE="F";uid="c54586c8-79d2-40bc-aff8-44041236720b"
NW_007537622.1	RepeatMasker	DNA/PIF-Harbinger	1	203	1410	+	.	ID="RND-5_FAMILY-136";Tend="1305";Tstart="1077";shortTE="F";uid="2f790070-f89d-4744-96a4-7724da101574"
NW_007537630.1	RepeatMasker	Unknown	1	203	1583	-	.	ID="RND-6_FAMILY-17515";Tend="939";Tstart="738";shortTE="F";uid="1e1f9346-0d83-4357-b614-9ad4f2464457"
NW_007537635.1	RepeatMasker	Unknown	1	203	1797	-	.	ID="RND-6_FAMILY-42039";Tend="1175";Tstart="966";shortTE="F";uid="6d8c0948-0d26-41b7-854c-5734a12d7bec"
NW_007537637.1	RepeatMasker	Unknown	57	203	769	+	.	ID="RND-6_FAMILY-37653";Tend="930";Tstart="799";shortTE="F";uid="1c1cd418-83fa-420d-851b-8a784cccdfef"
NW_007379041.1	RepeatMasker	SINE/ID	12381	12482	703	+	.	ID="RND-1_FAMILY-4";Tend="743";Tstart="643";shortTE="F";uid="e9d34499-799b-4d71-b0ed-157071a3f510"
NW_007379041.1	RepeatMasker	Unknown	61072	61335	1349	+	.	ID="RND-1_FAMILY-410";Tend="1067";Tstart="834";shortTE="F";uid="b53f5868-d52c-4d05-93de-2c79f9aad556"
NW_007379041.1	RepeatMasker	Unknown	41449	41693	1833	+	.	ID="RND-6_FAMILY-20204";Tend="1743";Tstart="1503";shortTE="F";uid="bfefb743-fe93-4d31-985b-ead8ee93833f"
NW_007379041.1	RepeatMasker	SINE/tRNA-RTE	67677	67788	515	+	.	ID="RND-1_FAMILY-89";Tend="959";Tstart="852";shortTE="F";uid="cef7302f-53c0-4642-9ae1-807e2c443f13"
NW_007379041.1	RepeatMasker	Unknown	50838	51047	825	+	.	ID="RND-5_FAMILY-3139";Tend="1257";Tstart="1061";shortTE="F";uid="ae2b84e1-098d-479d-8324-52f89d4a7c65"
NW_007379041.1	RepeatMasker	Unknown	22357	22480	696	+	.	ID="RND-1_FAMILY-70";Tend="1045";Tstart="911";shortTE="F";uid="5412f753-b39e-4a2f-9ac1-586f21985a2c"
NW_007379041.1	RepeatMasker	SINE/tRNA-Deu	27532	27635	729	+	.	ID="RND-1_FAMILY-54";Tend="1069";Tstart="966";shortTE="F";uid="e04e4898-ef55-407e-84a7-612a7d51bf66"
NW_007379041.1	RepeatMasker	Unknown	16902	17061	1312	+	.	ID="RND-1_FAMILY-157";Tend="1029";Tstart="870";shortTE="F";uid="9fa92445-7d26-416c-96c4-32d35f65bb81"
NW_007379041.1	RepeatMasker	Unknown	4575	4677	769	+	.	ID="RND-1_FAMILY-433";Tend="1186";Tstart="1092";shortTE="F";uid="a9647f95-6cea-489a-b258-010692a7b8c3"
NW_007379041.1	RepeatMasker	Unknown	30250	30483	1686	+	.	ID="RND-5_FAMILY-8446";Tend="470";Tstart="238";shortTE="F";uid="1b4dfae5-9789-4f18-aa48-cff869ee62ad"
NW_007379041.1	RepeatMasker	LINE/RTE-BovB	68206	68442	807	+	.	ID="RND-6_FAMILY-1521";Tend="1640";Tstart="1444";shortTE="F";uid="be99a655-a9ad-41da-bc9c-93861305349f"
NW_007379041.1	RepeatMasker	Unknown	12397	12633	1886	+	.	ID="RND-6_FAMILY-1666";Tend="1024";Tstart="800";shortTE="F";uid="22eee80a-6f73-400f-bef3-5d953af68ee5"
NW_007379041.1	RepeatMasker	Unknown	64109	64233	465	+	.	ID="RND-6_FAMILY-35251";Tend="489";Tstart="363";shortTE="F";uid="233ab495-8b4a-41fa-96f4-b000e2cc4a72"
NW_007379041.1	RepeatMasker	Unknown	61591	61849	1378	+	.	ID="RND-1_FAMILY-410";Tend="1067";Tstart="835";shortTE="F";uid="a5fd60a9-44eb-4c60-93bb-dff264a395d9"
NW_007379041.1	RepeatMasker	RC/Helitron	71018	71143	750	+	.	ID="RND-5_FAMILY-1977";Tend="1056";Tstart="950";shortTE="F";uid="ec0e4b11-e160-4a69-a9c3-d5c2422ea6c5"
NW_007379041.1	RepeatMasker	Unknown	40221	40390	1112	-	.	ID="RND-1_FAMILY-48";Tend="855";Tstart="684";shortTE="F";uid="1c1abd80-2dc4-45ba-9586-635522823815"
NW_007379041.1	RepeatMasker	SINE/5S	23298	23467	825	-	.	ID="RND-1_FAMILY-103";Tend="860";Tstart="660";shortTE="F";uid="98e52ad7-c13e-414e-a96f-f28ed6afbec8"
NW_007379041.1	RepeatMasker	LTR/Gypsy	4679	4862	1644	-	.	ID="RND-5_FAMILY-3276";Tend="1232";Tstart="1049";shortTE="F";uid="992ff923-f9ef-467d-9513-7cb36b82a1ca"
NW_007379041.1	RepeatMasker	LINE/RTE-BovB	8643	8879	485	-	.	ID="RND-6_FAMILY-23152";Tend="712";Tstart="580";shortTE="F";uid="11b20a5d-b09b-495f-9507-c4ff0d0e9a64"
NW_007379041.1	RepeatMasker	SINE/5S	34438	34619	848	-	.	ID="RND-1_FAMILY-103";Tend="872";Tstart="660";shortTE="F";uid="68b0330f-025c-4933-a609-df7944592852"
NW_007379041.1	RepeatMasker	Unknown	29186	29588	460	-	.	ID="RND-1_FAMILY-166";TEgroup="ctg_1602%7CRND-1_FAMILY-166%7C1";Tend="1041";Tstart="788";shortTE="T";uid="94f08001-0c66-4aa0-ac9f-a26c503d2dec"
NW_007379041.1	RepeatMasker	Unknown	28514	28641	525	-	.	ID="RND-1_FAMILY-177";Tend="1694";Tstart="1570";shortTE="F";uid="d5af9b4e-b52a-47ec-8d2f-eff2651c200d"
NW_007379041.1	RepeatMasker	Unknown	32045	32207	1207	-	.	ID="RND-1_FAMILY-52";Tend="1084";Tstart="920";shortTE="F";uid="15d3a80c-25e5-4dce-a6bc-bfd30d86b531"
NW_007379041.1	RepeatMasker	Unknown	31744	31935	1554	-	.	ID="RND-1_FAMILY-129";Tend="1401";Tstart="1211";shortTE="F";uid="8897bee8-f781-4e83-9d5d-fcfab7586a70"
NW_007379041.1	RepeatMasker	Unknown	37817	38061	1833	-	.	ID="RND-6_FAMILY-20204";Tend="1743";Tstart="1503";shortTE="F";uid="e8a054c8-4f7d-43c4-b37f-9544223dac73"
NW_007379041.1	RepeatMasker	Unknown	39630	39829	1498	-	.	ID="RND-1_FAMILY-52";Tend="1115";Tstart="920";shortTE="F";uid="fcfaea76-e8ed-4962-8b95-2879201b5638"
NW_007379041.1	RepeatMasker	Unknown	6722	6906	1151	-	.	ID="RND-1_FAMILY-0";Tend="658";Tstart="455";shortTE="F";uid="37a99694-564c-42eb-8351-4893a3e06ded"
NW_007379041.1	RepeatMasker	SINE/5S	39472	39629	890	-	.	ID="RND-1_FAMILY-103";Tend="849";Tstart="691";shortTE="F";uid="2af91038-52e6-4a62-a989-b9a4602a532c"
NW_007379041.1	RepeatMasker	SINE/B4	64125	64302	697	-	.	ID="RND-1_FAMILY-25";Tend="915";Tstart="736";shortTE="F";uid="a9d4b7f3-2315-485d-8d61-f4bf4ff0c1a3"
NW_007379041.1	RepeatMasker	Unknown	2923	3243	1217	-	.	ID="RND-5_FAMILY-8766";Tend="1149";Tstart="898";shortTE="F";uid="4b850458-a89d-4f0e-b7bd-4028ebbdb2ce"
NW_007537639.1	RepeatMasker	Unknown	77	203	1122	+	.	ID="RND-4_FAMILY-343";Tend="723";Tstart="597";shortTE="F";uid="53ed0028-2253-49b4-8244-889b87efb934"
NW_007537641.1	RepeatMasker	Unknown	72	203	725	+	.	ID="RND-1_FAMILY-430";Tend="882";Tstart="747";shortTE="F";uid="58017b5b-4fb2-4cc0-8a84-05257dfd0617"
NW_007537644.1	RepeatMasker	RC/Helitron	1	195	1175	-	.	ID="RND-1_FAMILY-193";Tend="961";Tstart="782";shortTE="F";uid="51a3717c-760a-41d3-a054-d25e0bbd0ab2"
NW_007537645.1	RepeatMasker	Unknown	1	124	1001	-	.	ID="RND-1_FAMILY-429";Tend="189";Tstart="62";shortTE="F";uid="c537ae79-0f30-47c0-827a-8fe3d67e63e5"
NW_007393460.1	RepeatMasker	SINE/ID	189	339	458	+	.	ID="RND-1_FAMILY-16";Tend="992";Tstart="846";shortTE="F";uid="560f4042-56a6-4476-9437-84b6d9f33a91"
NW_007393460.1	RepeatMasker	SINE/tRNA-RTE	748	975	1327	-	.	ID="RND-6_FAMILY-31686";Tend="1272";Tstart="1052";shortTE="F";uid="c723e94f-ae4d-4ea4-9faa-2ff488fc96d1"
NW_007537652.1	RepeatMasker	Unknown	73	203	411	+	.	ID="RND-6_FAMILY-20204";Tend="1695";Tstart="1578";shortTE="F";uid="c5288e77-b0f9-4e2f-9a2d-bacfcb7871e0"
NW_007537653.1	RepeatMasker	Unknown	1	126	422	-	.	ID="RND-1_FAMILY-31";Tend="1605";Tstart="1492";shortTE="F";uid="83cfeba3-b655-4ba5-8899-28ff10897c88"
NW_007537655.1	RepeatMasker	DNA/TcMar-Tc1	2	203	1795	-	.	ID="RND-1_FAMILY-867";Tend="1391";Tstart="1190";shortTE="F";uid="a249ff33-0b97-46ef-b504-3e9eb16f4751"
NW_007393461.1	RepeatMasker	LINE/I	714	1007	2234	+	.	ID="RND-1_FAMILY-663";Tend="1236";Tstart="942";shortTE="F";uid="c7071077-2ac4-4a5e-b51c-505232d0644e"
NW_007393461.1	RepeatMasker	DNA/hAT-Charlie	1	104	629	-	.	ID="RND-6_FAMILY-12929";Tend="853";Tstart="735";shortTE="F";uid="785429a9-3c04-49bc-b566-040c04850c8f"
NW_007537661.1	RepeatMasker	Unknown	1	203	1751	-	.	ID="RND-6_FAMILY-17515";Tend="780";Tstart="578";shortTE="F";uid="eb4ace05-2577-4239-a10f-1d8b2630a549"
NW_007537662.1	RepeatMasker	Unknown	1	147	954	-	.	ID="RND-1_FAMILY-73";Tend="875";Tstart="661";shortTE="F";uid="94a56e2c-0def-4de8-8edc-4cab935b216c"
NW_007393462.1	RepeatMasker	Unknown	168	433	2067	+	.	ID="RND-6_FAMILY-17515";Tend="864";Tstart="600";shortTE="F";uid="f8696556-37cd-4ef5-a33e-df0c007df775"
NW_007393462.1	RepeatMasker	Unknown	790	1037	724	+	.	ID="RND-1_FAMILY-314";Tend="1613";Tstart="1160";shortTE="F";uid="5a579d27-0d94-4bb9-8528-818120cf7482"
NW_007393462.1	RepeatMasker	RC/Helitron	1	189	1070	+	.	ID="RND-1_FAMILY-308";Tend="1909";Tstart="1719";shortTE="F";uid="12b45e00-a846-40d6-a2f4-ee22765b25d8"
NW_007393462.1	RepeatMasker	RC/Helitron	779	1118	1009	-	.	ID="RND-1_FAMILY-308";Tend="1676";Tstart="1384";shortTE="F";uid="982220a0-b7dd-4ce7-be48-0cc27be7680d"
NW_007393462.1	RepeatMasker	RC/Helitron	416	789	1059	-	.	ID="RND-1_FAMILY-179";Tend="1808";Tstart="1451";shortTE="F";uid="7b20e446-5365-4668-abcd-f60aa7817a35"
NW_007537669.1	RepeatMasker	LINE/L2	1	203	1298	-	.	ID="RND-6_FAMILY-697";Tend="1126";Tstart="911";shortTE="F";uid="123ff2cb-e60f-4d56-97c5-ec867cccf5ff"
NW_007537672.1	RepeatMasker	DNA/P	93	203	739	+	.	ID="RND-1_FAMILY-651";Tend="723";Tstart="586";shortTE="F";uid="334f4cd7-c241-4085-97eb-dd1519d01de1"
NW_007393463.1	RepeatMasker	Unknown	979	1118	910	+	.	ID="RND-1_FAMILY-344";Tend="1495";Tstart="1375";shortTE="F";uid="6a982354-ecc3-4a42-b7fd-bb66215530c7"
NW_007393463.1	RepeatMasker	RC/Helitron	886	1089	804	-	.	ID="RND-1_FAMILY-202";Tend="1838";Tstart="1662";shortTE="F";uid="8f1dfd67-7d18-47d0-a3cd-06e328ef0012"
NW_007537684.1	RepeatMasker	DNA/hAT-hATm	2	194	426	+	.	ID="RND-6_FAMILY-23";Tend="948";Tstart="773";shortTE="F";uid="48d42cb1-0752-4a30-9b8e-56361b001c66"
NW_007537685.1	RepeatMasker	LTR/Gypsy	10	155	611	+	.	ID="GYPSY-8_SI-I";Tend="3733";Tstart="3588";shortTE="F";uid="01e230ce-f84d-4b55-9e71-5897ce87a693"
NW_007393464.1	RepeatMasker	Unknown	808	982	747	-	.	ID="RND-6_FAMILY-3384";Tend="1812";Tstart="1659";shortTE="F";uid="44c211cb-c73e-48f9-8194-a0d02f1693ce"
NW_007393464.1	RepeatMasker	Unknown	666	771	478	-	.	ID="RND-6_FAMILY-10325";Tend="147";Tstart="45";shortTE="F";uid="27cedd15-f2db-4ac1-b8d5-e22c55011392"
NW_007537697.1	RepeatMasker	SINE/tRNA-Core	1	203	435	+	.	ID="RND-1_FAMILY-87";TEgroup="ctg_160258%7CRND-1_FAMILY-87%7C1";Tend="1065";Tstart="948";shortTE="T";uid="028b6fa3-6a2e-47bf-be73-37e43e54ed86"
NW_007393465.1	RepeatMasker	LTR/Gypsy	67	330	403	-	.	ID="GYPSY-8_SI-I";Tend="3859";Tstart="3596";shortTE="F";uid="79a947a9-fbc8-4006-8dff-8c3a6bcf3e47"
NW_007393465.1	RepeatMasker	Unknown	500	972	632	-	.	ID="RND-6_FAMILY-13989";TEgroup="ctg_16026%7CRND-6_FAMILY-13989%7C1";Tend="1036";Tstart="661";shortTE="T";uid="5f444d47-0c41-4218-997e-4c684013340d"
NW_007393465.1	RepeatMasker	Unknown	361	500	1224	-	.	ID="RND-6_FAMILY-11990";Tend="875";Tstart="736";shortTE="F";uid="f7ab1fa8-08a4-4075-9673-2cde2f78e5c1"
NW_007537706.1	RepeatMasker	Unknown	1	203	1831	+	.	ID="RND-1_FAMILY-137";Tend="1217";Tstart="1015";shortTE="F";uid="cc3df738-f5a8-4ff7-a5ab-6926fead33a6"
NW_007537712.1	RepeatMasker	DNA/hAT-hATm	92	203	430	+	.	ID="RND-6_FAMILY-23";Tend="915";Tstart="802";shortTE="F";uid="f75e2e72-05d0-4167-8aa9-87088ce7c793"
NW_007537715.1	RepeatMasker	Unknown	1	129	1115	+	.	ID="RND-1_FAMILY-526";Tend="1245";Tstart="1117";shortTE="F";uid="8445beba-572f-47fc-98d4-3ce9f165ddc7"
NW_007393467.1	RepeatMasker	Unknown	274	845	1820	+	.	ID="RND-1_FAMILY-731";Tend="1242";Tstart="677";shortTE="F";uid="b944bd5e-3334-4873-b1a6-793ad54042ba"
NW_007537720.1	RepeatMasker	DNA/hAT-hATm	1	203	1658	-	.	ID="RND-6_FAMILY-9992";Tend="472";Tstart="270";shortTE="F";uid="84293d1c-b05b-4e17-b436-a20b9e170088"
NW_007537721.1	RepeatMasker	Unknown	73	203	1112	-	.	ID="RND-6_FAMILY-21663";Tend="919";Tstart="791";shortTE="F";uid="0c2ac894-8f64-4115-9fa8-1cd0039b13b4"
NW_007537726.1	RepeatMasker	Unknown	1	172	985	+	.	ID="RND-6_FAMILY-13874";Tend="168";Tstart="2";shortTE="F";uid="ba70d02c-a3a5-4a3e-8df4-3300d5b1597a"
NW_007393468.1	RepeatMasker	RC/Helitron	58	177	708	+	.	ID="RND-1_FAMILY-199";Tend="797";Tstart="679";shortTE="F";uid="e4ff1d4e-d9b0-4ef1-a9a9-ab66c3417f06"
NW_007379042.1	RepeatMasker	SINE/ID	26643	26861	679	+	.	ID="RND-1_FAMILY-4";Tend="1675";Tstart="1475";shortTE="F";uid="30a2f835-2b0a-42b0-9f4e-0f46d2f28c30"
NW_007379042.1	RepeatMasker	DNA/hAT-Charlie	32545	32687	746	+	.	ID="RND-1_FAMILY-515";Tend="598";Tstart="460";shortTE="F";uid="74b0572a-86e8-4570-b483-8b46e20d4f3a"
NW_007379042.1	RepeatMasker	Unknown	43438	43659	601	+	.	ID="RND-6_FAMILY-55917";Tend="325";Tstart="121";shortTE="F";uid="dccec151-b746-47f8-8489-91c4905d9b15"
NW_007379042.1	RepeatMasker	SINE/ID	31025	31862	3767	+	.	ID="RND-1_FAMILY-4";Tend="1675";Tstart="730";shortTE="F";uid="61c02a43-b0a5-41ae-94d1-691af50681f1"
NW_007379042.1	RepeatMasker	DNA	32693	33012	2601	+	.	ID="RND-1_FAMILY-23";Tend="1826";Tstart="1515";shortTE="F";uid="cca6bdf6-3d83-42ac-9c10-b76991678d70"
NW_007379042.1	RepeatMasker	DNA	46070	46628	4886	+	.	ID="RND-6_FAMILY-1029";Tend="1287";Tstart="729";shortTE="F";uid="e54bf98f-f2ad-43aa-b835-24f809727129"
NW_007379042.1	RepeatMasker	DNA/TcMar-Mariner	66524	66865	1041	+	.	ID="RND-1_FAMILY-231";Tend="1041";Tstart="703";shortTE="F";uid="22d67f78-dff8-4f47-be4c-144d616c91f4"
NW_007379042.1	RepeatMasker	RC/Helitron	11593	11793	1127	+	.	ID="RND-6_FAMILY-8282";Tend="1002";Tstart="810";shortTE="F";uid="5de4a377-c809-4833-9f67-5fff3fcb8acd"
NW_007379042.1	RepeatMasker	SINE/tRNA-RTE	11570	11677	466	+	.	ID="RND-6_FAMILY-12848";Tend="991";Tstart="881";shortTE="F";uid="bf38ed67-24c3-415b-9452-ccef14ffab84"
NW_007379042.1	RepeatMasker	Unknown	50031	50174	539	+	.	ID="RND-1_FAMILY-31";TEgroup="ctg_1603%7CRND-1_FAMILY-31%7C1";Tend="1630";Tstart="1489";shortTE="T";uid="4186c922-7297-4974-8abf-40c16b0d0f89"
NW_007379042.1	RepeatMasker	Unknown	8804	9327	2191	+	.	ID="RND-1_FAMILY-127";TEgroup="ctg_1603%7CRND-1_FAMILY-127%7C1";Tend="964";Tstart="687";shortTE="F";uid="28ca0f8e-8033-4740-a487-6da881e65fa3"
NW_007379042.1	RepeatMasker	Unknown	9652	9854	1646	+	.	ID="RND-1_FAMILY-127";Tend="1300";Tstart="1096";shortTE="F";uid="44a5f633-416c-41ed-bfcd-ea1a64f10a6d"
NW_007379042.1	RepeatMasker	Unknown	32987	33528	2376	+	.	ID="RND-1_FAMILY-52";Tend="1624";Tstart="1083";shortTE="F";uid="8d3fa8b0-fe13-4e05-a78f-2ab1fdc39a30"
NW_007379042.1	RepeatMasker	DNA/P	68144	68258	697	+	.	ID="RND-5_FAMILY-7514";Tend="1225";Tstart="1116";shortTE="F";uid="f4d7587b-31bf-46b6-9f2a-69982bb3395f"
NW_007379042.1	RepeatMasker	Unknown	68103	68221	625	+	.	ID="RND-1_FAMILY-127";Tend="1045";Tstart="931";shortTE="F";uid="24e05995-652c-4c58-9acb-ec60a8c7e15a"
NW_007379042.1	RepeatMasker	SINE/tRNA-RTE	8277	8470	1341	+	.	ID="RND-1_FAMILY-111";Tend="1149";Tstart="963";shortTE="F";uid="118c723c-bfd5-447f-8084-31c4d1cb39da"
NW_007379042.1	RepeatMasker	Satellite	47084	47197	442	+	.	ID="RND-5_FAMILY-12829";Tend="970";Tstart="861";shortTE="F";uid="a09466c1-3efb-423f-8738-5f1f5d0e7202"
NW_007379042.1	RepeatMasker	DNA/hAT-hAT19	20174	20279	636	+	.	ID="RND-6_FAMILY-24860";Tend="1913";Tstart="1799";shortTE="F";uid="c2b7a0c0-1e3e-4dea-98f8-d465aa658088"
NW_007379042.1	RepeatMasker	SINE/5S	15643	15886	1225	+	.	ID="RND-1_FAMILY-103";Tend="891";Tstart="656";shortTE="F";uid="72761a8f-d601-4c35-90f1-7d2ef6e81fad"
NW_007379042.1	RepeatMasker	DNA	31796	31983	573	+	.	ID="RND-1_FAMILY-23";Tend="1595";Tstart="1352";shortTE="F";uid="0c4155a7-e95f-4d04-94a9-19e06be9699a"
NW_007379042.1	RepeatMasker	SINE/tRNA-RTE	50048	50148	577	-	.	ID="RND-1_FAMILY-2";Tend="1261";Tstart="1157";shortTE="F";uid="5877739c-8acd-4b45-807d-edc6c4a96eb1"
NW_007379042.1	RepeatMasker	SINE/ID	9438	9614	685	-	.	ID="RND-1_FAMILY-5";Tend="1745";Tstart="1523";shortTE="F";uid="2097afaa-e1f6-4aed-b2ef-42836c6fa29b"
NW_007379042.1	RepeatMasker	SINE/tRNA-RTE	11646	11811	616	-	.	ID="RND-1_FAMILY-22";Tend="2130";Tstart="1983";shortTE="F";uid="d1eecacf-b4e7-438c-9f59-833de01d8bf4"
NW_007379042.1	RepeatMasker	Unknown	49765	50131	544	-	.	ID="RND-1_FAMILY-0";Tend="1295";Tstart="958";shortTE="F";uid="3ab14e97-40b9-4b8a-841b-2fe23099ac7e"
NW_007379042.1	RepeatMasker	Unknown	62449	62628	646	-	.	ID="RND-1_FAMILY-166";Tend="943";Tstart="783";shortTE="F";uid="a168e4b6-9183-4a8b-ab57-40aa147a6e36"
NW_007379042.1	RepeatMasker	LINE/L1-Tx1	37489	37824	781	-	.	ID="RND-4_FAMILY-112";Tend="1608";Tstart="1305";shortTE="F";uid="6bf86863-6aa8-4b5f-9e90-a2fdede0e05e"
NW_007379042.1	RepeatMasker	SINE/ID	5021	5253	1462	-	.	ID="RND-1_FAMILY-28";Tend="1088";Tstart="860";shortTE="F";uid="6ac4fa3b-5323-4b60-8d30-4904d1370089"
NW_007379042.1	RepeatMasker	Unknown	29123	29338	1331	-	.	ID="RND-1_FAMILY-131";Tend="629";Tstart="415";shortTE="F";uid="bb1d25b9-29f1-47db-9564-9ceda0c569b7"
NW_007379042.1	RepeatMasker	RC/Helitron	20141	20245	516	-	.	ID="RND-6_FAMILY-9380";Tend="596";Tstart="500";shortTE="F";uid="c55bb694-f1d5-49a8-bca7-0cc382f1d349"
NW_007379042.1	RepeatMasker	Unknown	27880	28516	3416	-	.	ID="RND-1_FAMILY-94";TEgroup="ctg_1603%7CRND-1_FAMILY-94%7C1";Tend="1141";Tstart="653";shortTE="F";uid="e63729b5-d575-4b00-8025-d6624881a493"
NW_007379042.1	RepeatMasker	LTR/Gypsy	42382	42519	530	-	.	ID="RND-1_FAMILY-60";Tend="1228";Tstart="1091";shortTE="F";uid="78d2a372-6ef3-4cde-855a-09ef276d6a2d"
NW_007379042.1	RepeatMasker	Unknown	26622	26758	579	-	.	ID="RND-6_FAMILY-55917";Tend="270";Tstart="129";shortTE="F";uid="0dcc0d8e-94cc-4497-8984-3974c577d05c"
NW_007379042.1	RepeatMasker	LINE/L2	1479	1937	3091	-	.	ID="RND-6_FAMILY-12845";Tend="1282";Tstart="832";shortTE="F";uid="b91615a5-5639-4b0e-93a6-e7dbd8687d5c"
NW_007379042.1	RepeatMasker	Unknown	1342	1478	2963	-	.	ID="RND-6_FAMILY-24729";Tend="1212";Tstart="658";shortTE="F";uid="fd0197e4-94de-41a6-b5c7-e151dbd939af"
NW_007379042.1	RepeatMasker	Unknown	56923	57169	1636	-	.	ID="RND-5_FAMILY-3298";Tend="1112";Tstart="857";shortTE="F";uid="8bf26685-3724-4de8-8499-f85d707decbc"
NW_007379042.1	RepeatMasker	DNA/Maverick	70176	70314	703	-	.	ID="RND-1_FAMILY-185";Tend="844";Tstart="677";shortTE="F";uid="ef0803c9-7288-467a-8b7d-ab46f8bf7afa"
NW_007379042.1	RepeatMasker	LTR/Gypsy	37460	37565	553	-	.	ID="RND-1_FAMILY-60";Tend="1090";Tstart="985";shortTE="F";uid="32b9d8fe-85ff-4d0f-afcf-ce10fcc9cf2c"
NW_007379042.1	RepeatMasker	Unknown	31010	31114	585	-	.	ID="RND-5_FAMILY-2193";Tend="1359";Tstart="1253";shortTE="F";uid="714ec4bc-dfd6-41ac-81c4-c65a4ea8a1d1"
NW_007379042.1	RepeatMasker	Unknown	27525	27819	471	-	.	ID="RND-6_FAMILY-48653";Tend="1188";Tstart="891";shortTE="F";uid="e6d5a77c-60c1-4e5e-8a46-fab6c9a5645a"
NW_007379042.1	RepeatMasker	Unknown	18204	18757	4539	-	.	ID="RND-1_FAMILY-130";Tend="1516";Tstart="967";shortTE="F";uid="38e59b28-1b06-44bf-a552-dd840d203a07"
NW_007379042.1	RepeatMasker	Unknown	27359	27524	837	-	.	ID="RND-5_FAMILY-2144";Tend="1532";Tstart="1422";shortTE="F";uid="0348abbe-9372-4459-bda3-4856cb325c64"
NW_007379042.1	RepeatMasker	DNA/hAT-Blackjack	12381	12485	710	-	.	ID="RND-1_FAMILY-66";Tend="884";Tstart="780";shortTE="F";uid="61a8fd27-da35-4767-b5ab-e949a211dbaa"
NW_007379042.1	RepeatMasker	DNA/hAT-Blackjack	39610	39893	1902	-	.	ID="RND-5_FAMILY-887";Tend="1221";Tstart="940";shortTE="F";uid="fc3b450d-8d8d-4031-9aef-f1b738b2e359"
NW_007379042.1	RepeatMasker	Unknown	16524	16664	1079	-	.	ID="RND-6_FAMILY-62244";Tend="828";Tstart="688";shortTE="F";uid="1dd71a90-c619-437e-a7be-7ed32dcf2f5b"
NW_007379042.1	RepeatMasker	DNA/P	66308	66422	697	-	.	ID="RND-5_FAMILY-7514";Tend="1225";Tstart="1116";shortTE="F";uid="dccd122d-1377-4b43-ad2f-6acde1411a0a"
NW_007379042.1	RepeatMasker	Unknown	40917	41306	652	-	.	ID="RND-1_FAMILY-190";Tend="1810";Tstart="1481";shortTE="F";uid="92872771-f152-43a6-b05f-79236f0cbbb2"
NW_007379042.1	RepeatMasker	SINE/ID	52362	52574	995	-	.	ID="RND-1_FAMILY-13";Tend="1839";Tstart="1642";shortTE="F";uid="c98dab38-d9cf-4a81-a165-4df1abd4c267"
NW_007379042.1	RepeatMasker	LTR/Gypsy	5227	5332	488	-	.	ID="RND-1_FAMILY-232";Tend="153";Tstart="41";shortTE="F";uid="709d0d99-80ae-4caf-8e7b-c1f46810d31e"
NW_007379042.1	RepeatMasker	SINE/ID	42829	43058	1029	-	.	ID="RND-1_FAMILY-13";Tend="1858";Tstart="1642";shortTE="F";uid="d183c452-5758-4b98-b41c-fee80cd51d2a"
NW_007379042.1	RepeatMasker	Unknown	66345	66459	624	-	.	ID="RND-1_FAMILY-127";Tend="1045";Tstart="935";shortTE="F";uid="a9cd6351-47b9-477b-b3bd-15bedfb7f119"
NW_007379042.1	RepeatMasker	SINE/B4	43464	43694	1087	-	.	ID="RND-5_FAMILY-761";Tend="975";Tstart="759";shortTE="F";uid="8e74a16e-9e57-4b7f-8a06-bffcecefd1d4"
NW_007379042.1	RepeatMasker	Unknown	29849	30053	1740	-	.	ID="RND-1_FAMILY-708";Tend="1026";Tstart="822";shortTE="F";uid="e599d917-85e5-4199-99fd-fedd1c330052"
NW_007393469.1	RepeatMasker	SINE/ID	748	1117	420	+	.	ID="RND-1_FAMILY-16";TEgroup="ctg_16030%7CRND-1_FAMILY-16%7C1";Tend="1060";Tstart="680";shortTE="T";uid="71251e6a-b788-4914-a214-349926deb10c"
NW_007537740.1	RepeatMasker	DNA/Academ-1	1	203	1498	+	.	ID="RND-6_FAMILY-734";Tend="2324";Tstart="2130";shortTE="F";uid="dab99a55-886f-4712-bdda-a24fd3562fac"
NW_007537743.1	RepeatMasker	Unknown	1	129	874	+	.	ID="RND-6_FAMILY-2472";Tend="605";Tstart="490";shortTE="F";uid="96fe29bd-1ad7-4269-92bb-26fcb8ea4870"
NW_007537744.1	RepeatMasker	SINE/tRNA-Deu	51	203	1185	-	.	ID="RND-1_FAMILY-835";Tend="913";Tstart="759";shortTE="F";uid="dbc540bf-2a0c-4b6d-812e-7f2bcf8b2fc4"
NW_007393470.1	RepeatMasker	DNA/Crypton-I	87	209	406	+	.	ID="RND-5_FAMILY-277";Tend="215";Tstart="95";shortTE="F";uid="9d39c834-e60e-4091-a4c1-0bb2ae85ae4c"
NW_007537750.1	RepeatMasker	Unknown	1	203	1662	+	.	ID="RND-1_FAMILY-311";Tend="3132";Tstart="2930";shortTE="F";uid="02dc9b92-dd0d-4582-b7cf-1d1db8f4060f"
NW_007537758.1	RepeatMasker	Unknown	14	187	785	-	.	ID="RND-1_FAMILY-575";Tend="1610";Tstart="1430";shortTE="F";uid="e9fd002b-af8d-4200-b824-908e8dbf9721"
NW_007537769.1	RepeatMasker	DNA/P	47	203	1191	-	.	ID="RND-1_FAMILY-651";Tend="1069";Tstart="916";shortTE="F";uid="e44ea5fa-e0d9-4bd2-8122-4b9952db0b80"
NW_007537770.1	RepeatMasker	Unknown	1	203	940	-	.	ID="RND-6_FAMILY-5409";Tend="558";Tstart="364";shortTE="F";uid="2bb52dcc-0817-4948-beee-ef11f5135476"
NW_007537773.1	RepeatMasker	Unknown	1	107	725	-	.	ID="RND-1_FAMILY-844";TEgroup="ctg_160334%7CRND-1_FAMILY-844%7C1";Tend="1089";Tstart="779";shortTE="T";uid="ed338ff6-0bb1-423e-b8d0-046728f3ad6c"
NW_007393473.1	RepeatMasker	DNA/hAT-Blackjack	1	151	964	+	.	ID="RND-1_FAMILY-83";Tend="1321";Tstart="1171";shortTE="F";uid="8954f06e-dca0-499d-b1ad-115985e56071"
NW_007537779.1	RepeatMasker	LINE/RTE-BovB	1	203	1649	-	.	ID="RND-6_FAMILY-54328";Tend="1015";Tstart="813";shortTE="F";uid="1a2f7efa-d341-45ad-8acb-cfa78c353820"
NW_007537780.1	RepeatMasker	Unknown	1	203	1266	-	.	ID="RND-6_FAMILY-45419";Tend="972";Tstart="795";shortTE="F";uid="ba377a2c-b3e1-4f99-933c-f9810c356555"
NW_007537783.1	RepeatMasker	LINE/RTE-RTE	1	203	1459	+	.	ID="RND-6_FAMILY-5897";Tend="1223";Tstart="1018";shortTE="F";uid="99cdb9f8-0156-4dc0-8d9f-17b81a4e71f7"
NW_007537784.1	RepeatMasker	SINE/tRNA-Core	79	203	1098	+	.	ID="RND-6_FAMILY-3547";Tend="1841";Tstart="1717";shortTE="F";uid="d6969785-4ecb-42d5-9da8-fd7e8b6e58ad"
NW_007537786.1	RepeatMasker	LINE/RTE-BovB	2	202	511	-	.	ID="RTE-31_LMI";Tend="2800";Tstart="2600";shortTE="F";uid="0908a16f-eb12-4572-b2fe-e6732d8bd15c"
NW_007393474.1	RepeatMasker	Unknown	1	218	1614	-	.	ID="RND-6_FAMILY-62244";Tend="904";Tstart="689";shortTE="F";uid="379c78ca-cb0d-4b78-a479-ed64b275b34e"
NW_007393474.1	RepeatMasker	Unknown	446	765	2179	-	.	ID="RND-1_FAMILY-427";TEgroup="ctg_16035%7CRND-1_FAMILY-427%7C1";Tend="891";Tstart="630";shortTE="F";uid="2e87b935-4451-4741-91e8-7c838429201c"
NW_007393475.1	RepeatMasker	LTR/Gypsy	343	800	1468	+	.	ID="RND-5_FAMILY-3276";TEgroup="ctg_16036%7CRND-5_FAMILY-3276%7C1";Tend="824";Tstart="557";shortTE="F";uid="4ee51229-3f62-4cfe-b0db-0f3d2750a9fe"
NW_007537802.1	RepeatMasker	DNA/TcMar-Tc1	1	203	1715	+	.	ID="RND-1_FAMILY-366";Tend="1411";Tstart="1209";shortTE="F";uid="9559ee24-6987-407f-b4a0-93ee64c081bc"
NW_007537803.1	RepeatMasker	DNA/Sola-2	1	203	1810	-	.	ID="RND-1_FAMILY-828";Tend="781";Tstart="579";shortTE="F";uid="1a03e4db-348f-41d3-9e83-771464be395c"
NW_007393476.1	RepeatMasker	Unknown	1	185	1518	-	.	ID="RND-1_FAMILY-735";Tend="1147";Tstart="968";shortTE="F";uid="041c6f7b-0828-4e91-b3af-4619d3385bc9"
NW_007537810.1	RepeatMasker	DNA/Academ-1	1	203	1371	-	.	ID="RND-6_FAMILY-3652";Tend="932";Tstart="734";shortTE="F";uid="78bd71ba-8365-4f69-8447-ff204878c162"
NW_007537811.1	RepeatMasker	Unknown	1	196	948	+	.	ID="RND-1_FAMILY-388";Tend="1246";Tstart="1064";shortTE="F";uid="d8222e39-f431-4a1e-9223-04a5e8b082c6"
NW_007537813.1	RepeatMasker	Unknown	1	203	1729	+	.	ID="RND-6_FAMILY-14541";Tend="323";Tstart="120";shortTE="F";uid="c58f618e-c586-419a-b37f-e4857aef86bd"
NW_007537815.1	RepeatMasker	RC/Helitron	1	203	1712	-	.	ID="RND-6_FAMILY-24038";Tend="961";Tstart="767";shortTE="F";uid="7afb244b-a604-4bde-b507-8db33f0833cd"
NW_007537818.1	RepeatMasker	Unknown	1	203	764	+	.	ID="RND-5_FAMILY-1637";Tend="766";Tstart="587";shortTE="F";uid="e63092b9-3b2c-46fb-8f7c-6c43ab13b6ce"
NW_007393477.1	RepeatMasker	Unknown	1	409	3088	-	.	ID="RND-6_FAMILY-62244";Tend="1091";Tstart="689";shortTE="F";uid="0e16c753-de52-4b3a-a0dd-7c443c4d1473"
NW_007537822.1	RepeatMasker	Unknown	3	203	1260	-	.	ID="RND-6_FAMILY-23263";Tend="460";Tstart="260";shortTE="F";uid="db18ce30-b07b-480e-99b0-ba1ae19965b4"
NW_007537827.1	RepeatMasker	Unknown	85	203	951	+	.	ID="RND-1_FAMILY-415";Tend="1027";Tstart="910";shortTE="F";uid="21d91793-d35f-411c-82f6-9b2da2967afe"
NW_007537827.1	RepeatMasker	Unknown	1	104	675	-	.	ID="RND-6_FAMILY-5597";Tend="260";Tstart="162";shortTE="F";uid="412619a9-878d-47d8-8d2f-31c196606f54"
NW_007393478.1	RepeatMasker	SINE/tRNA-RTE	928	1089	1142	-	.	ID="RND-5_FAMILY-620";Tend="1152";Tstart="999";shortTE="F";uid="e73563c0-f786-4379-ac74-38f0f9aca560"
NW_007393478.1	RepeatMasker	RC/Helitron	696	896	1061	-	.	ID="RND-6_FAMILY-8282";Tend="1088";Tstart="890";shortTE="F";uid="4a3197e7-095a-4a81-a24f-0a48ef7b712f"
NW_007537833.1	RepeatMasker	DNA	1	127	1076	-	.	ID="RND-5_FAMILY-190";TEgroup="ctg_160394%7CRND-5_FAMILY-190%7C1";Tend="978";Tstart="293";shortTE="F";uid="2de92db6-c184-4a6b-98e1-ea1fd092d410"
NW_007537835.1	RepeatMasker	LINE/RTE-BovB	2	203	873	+	.	ID="RND-5_FAMILY-2258";Tend="954";Tstart="753";shortTE="F";uid="d8503948-215f-463e-9dc9-5b967a3d2639"
NW_007379043.1	RepeatMasker	DNA	2872	3032	966	+	.	ID="RND-1_FAMILY-108";Tend="1729";Tstart="1573";shortTE="F";uid="a9e3b4c8-8433-4c81-b08e-6f7c44ad97b1"
NW_007379043.1	RepeatMasker	Unknown	68711	68849	917	+	.	ID="RND-1_FAMILY-166";Tend="946";Tstart="814";shortTE="F";uid="ee41aa54-ef55-4aaa-8360-86e5315f6d60"
NW_007379043.1	RepeatMasker	Unknown	7159	8061	2022	+	.	ID="RND-1_FAMILY-176";TEgroup="ctg_1604%7CRND-1_FAMILY-176%7C1";Tend="1644";Tstart="382";shortTE="F";uid="39765e17-a61e-4778-a546-471d3eae84e0"
NW_007379043.1	RepeatMasker	DNA	18387	18668	1966	+	.	ID="RND-1_FAMILY-108";Tend="1850";Tstart="1573";shortTE="F";uid="2f5dddca-92f4-4e92-8c88-ae3f5867b2c5"
NW_007379043.1	RepeatMasker	Unknown	3031	3666	902	+	.	ID="RND-5_FAMILY-94";TEgroup="ctg_1604%7CRND-5_FAMILY-94%7C1";Tend="1398";Tstart="980";shortTE="F";uid="23fc11a3-19d4-4f39-9fa3-2ec936fd5f2c"
NW_007379043.1	RepeatMasker	Unknown	37685	37867	713	+	.	ID="RND-5_FAMILY-17";TEgroup="ctg_1604%7CRND-5_FAMILY-17%7C1";Tend="788";Tstart="679";shortTE="T";uid="7d77df41-74b0-4573-8540-7234ad73ea8f"
NW_007379043.1	RepeatMasker	Unknown	51451	51561	787	+	.	ID="RND-1_FAMILY-64";Tend="924";Tstart="808";shortTE="F";uid="b0fdc784-8a32-40be-bd73-4e59e8745bf5"
NW_007379043.1	RepeatMasker	Unknown	11079	11236	770	+	.	ID="RND-5_FAMILY-3298";Tend="1031";Tstart="868";shortTE="F";uid="571cb564-38be-4363-8d20-b649fa2f3e2a"
NW_007379043.1	RepeatMasker	Unknown	29529	29778	2011	+	.	ID="RND-6_FAMILY-62244";Tend="1105";Tstart="855";shortTE="F";uid="9df0172f-ef94-4cac-8b08-18e5218207c3"
NW_007379043.1	RepeatMasker	LTR/Gypsy	1397	1631	1398	+	.	ID="RND-6_FAMILY-7101";TEgroup="ctg_1604%7CRND-6_FAMILY-7101%7C1";Tend="976";Tstart="817";shortTE="F";uid="6a5c1ed9-84bc-4574-8ffb-caaf1c1e9a7d"
NW_007379043.1	RepeatMasker	LINE/RTE-BovB	27623	28030	530	+	.	ID="RTE-3_MMA";Tend="968";Tstart="561";shortTE="F";uid="26b1f553-59ae-4e73-a95c-4ccef78bb272"
NW_007379043.1	RepeatMasker	DNA/TcMar-Tc1	68334	68508	945	+	.	ID="RND-1_FAMILY-366";Tend="1569";Tstart="1382";shortTE="F";uid="50b079f1-7742-4465-bad2-a232929bd922"
NW_007379043.1	RepeatMasker	LINE/I	61562	61684	403	+	.	ID="RND-5_FAMILY-319";Tend="726";Tstart="614";shortTE="F";uid="ddbf86f4-9699-4690-a9d2-8d591ba8c372"
NW_007379043.1	RepeatMasker	DNA/Academ-1	56221	56326	401	+	.	ID="RND-6_FAMILY-734";Tend="1421";Tstart="1312";shortTE="F";uid="210a707d-95fa-462a-982c-9f06c2c0aa18"
NW_007379043.1	RepeatMasker	Unknown	67273	67405	874	+	.	ID="RND-1_FAMILY-166";Tend="941";Tstart="809";shortTE="F";uid="0dde09b1-862d-4dbd-b510-04628b07f45d"
NW_007379043.1	RepeatMasker	DNA/TcMar-Pogo	17296	17592	2267	+	.	ID="RND-6_FAMILY-7699";Tend="727";Tstart="423";shortTE="F";uid="310c16ff-20fd-44c8-8fb9-dfd89e017308"
NW_007379043.1	RepeatMasker	DNA/Sola-2	27301	27560	1922	+	.	ID="RND-1_FAMILY-789";Tend="1095";Tstart="837";shortTE="F";uid="5037afa5-f7d8-4a65-b8c8-bd15381ae8a6"
NW_007379043.1	RepeatMasker	Unknown	14308	14503	1397	+	.	ID="RND-1_FAMILY-176";Tend="584";Tstart="382";shortTE="F";uid="d8e58299-5f90-4366-9da1-2a4b4f992a4f"
NW_007379043.1	RepeatMasker	Unknown	9205	9308	1584	+	.	ID="RND-1_FAMILY-96";Tend="1334";Tstart="829";shortTE="F";uid="3fe27453-7ab3-4a86-bfc5-3549b1d60cb5"
NW_007379043.1	RepeatMasker	DNA/TcMar-Tc1	22583	22854	5230	+	.	ID="RND-1_FAMILY-824";Tend="1352";Tstart="373";shortTE="F";uid="6b6aadb1-f92b-427e-8972-b64f804dd070"
NW_007379043.1	RepeatMasker	Unknown	68153	68386	1433	+	.	ID="RND-6_FAMILY-3964";Tend="1247";Tstart="977";shortTE="F";uid="1b7d11db-ee62-41dc-9b66-1ecc25a7e9b5"
NW_007379043.1	RepeatMasker	LINE/RTE-BovB	26880	27288	732	+	.	ID="RTE-3_MMA";Tend="416";Tstart="30";shortTE="F";uid="5876c3a1-0d0c-446c-8da1-127c69218824"
NW_007379043.1	RepeatMasker	LINE/RTE-BovB	35647	36243	443	+	.	ID="RTE-36_LMI";Tend="890";Tstart="292";shortTE="F";uid="05a79c72-3107-48a1-b6d6-212e51197a5a"
NW_007379043.1	RepeatMasker	RC/Helitron	9309	9731	2422	+	.	ID="RND-6_FAMILY-7347";Tend="1376";Tstart="889";shortTE="F";uid="b1c2c8ea-e2db-4c7f-8e47-f4a604c63db6"
NW_007379043.1	RepeatMasker	DNA/Sola-2	19666	20256	4584	+	.	ID="RND-1_FAMILY-789";Tend="1287";Tstart="700";shortTE="F";uid="8bb187ca-c9c1-415c-bc0d-52f09031a057"
NW_007379043.1	RepeatMasker	Unknown	50224	50324	913	+	.	ID="RND-1_FAMILY-157";Tend="962";Tstart="862";shortTE="F";uid="03fca400-b3c2-4758-bf84-beaf9c151c6f"
NW_007379043.1	RepeatMasker	LINE/I	47895	48003	425	+	.	ID="RND-5_FAMILY-319";Tend="726";Tstart="623";shortTE="F";uid="513aa2c5-0643-4fab-9c86-e9f7ae7dca1a"
NW_007379043.1	RepeatMasker	Unknown	5272	5380	479	+	.	ID="RND-5_FAMILY-3298";Tend="985";Tstart="868";shortTE="F";uid="d416dc73-2799-46e8-9e64-9d14bac0eaf0"
NW_007379043.1	RepeatMasker	Unknown	53778	54152	3014	+	.	ID="RND-1_FAMILY-139";Tend="1092";Tstart="723";shortTE="F";uid="ff0e24e5-ce2b-4005-ab78-5ce42d99afac"
NW_007379043.1	RepeatMasker	SINE/tRNA-RTE	12317	12539	938	+	.	ID="RND-6_FAMILY-31686";Tend="894";Tstart="667";shortTE="F";uid="7f271d6f-e8f8-4721-a381-2e70f18f48ce"
NW_007379043.1	RepeatMasker	LTR/Gypsy	67629	67957	546	+	.	ID="GYPSY-5_TCA-I";Tend="3342";Tstart="3015";shortTE="F";uid="49c5552b-b4f6-4cc0-8739-b7e3861f9f1e"
NW_007379043.1	RepeatMasker	Unknown	65639	65935	2051	+	.	ID="RND-6_FAMILY-44247";Tend="938";Tstart="674";shortTE="F";uid="f997ca21-334e-42b2-a6ed-0fc8f2aebe8d"
NW_007379043.1	RepeatMasker	LTR/Pao	9910	10391	586	+	.	ID="BEL-1_LMI-I";Tend="2264";Tstart="1786";shortTE="F";uid="cec76337-50b1-45e6-a870-2072a8bd371d"
NW_007379043.1	RepeatMasker	DNA/TcMar-Tc1	30604	30773	4652	+	.	ID="rnd-1_family-802";Tend="1629";Tstart="739";shortTE="F";uid="3ffa14a0-3b45-4755-bb32-8f2499409aa8"
NW_007379043.1	RepeatMasker	LTR	32639	32798	467	+	.	ID="RND-6_FAMILY-548";Tend="1108";Tstart="959";shortTE="F";uid="b6f0e3d6-8ba7-4e69-99a4-99cb9d4008ca"
NW_007379043.1	RepeatMasker	Unknown	4552	4736	1421	-	.	ID="RND-1_FAMILY-429";Tend="324";Tstart="139";shortTE="F";uid="bfff870b-69e0-4086-a4ee-72b97ef5b548"
NW_007379043.1	RepeatMasker	DNA/TcMar-Tc1	22855	23752	5275	-	.	ID="RND-6_FAMILY-3549";Tend="1687";Tstart="773";shortTE="F";uid="2dd5d131-f1af-4270-b583-a8f39ea8bfee"
NW_007379043.1	RepeatMasker	LINE/I	56783	57197	1817	-	.	ID="RND-6_FAMILY-4406";Tend="611";Tstart="208";shortTE="F";uid="c6ec42dc-d83a-46af-9d0e-11aaa2b3b88c"
NW_007379043.1	RepeatMasker	SINE/tRNA-RTE	65275	65545	2206	-	.	ID="RND-1_FAMILY-100";Tend="1049";Tstart="783";shortTE="F";uid="48a41c77-16e6-4a53-9f34-2398d264502d"
NW_007379043.1	RepeatMasker	RC/Helitron	28588	28795	1728	-	.	ID="RND-1_FAMILY-670";Tend="1341";Tstart="1134";shortTE="F";uid="da5fcde9-725d-4837-b538-915ecdf86604"
NW_007379043.1	RepeatMasker	DNA	68908	69257	775	-	.	ID="RND-6_FAMILY-33607";TEgroup="ctg_1604%7CRND-6_FAMILY-33607%7C1";Tend="1197";Tstart="1035";shortTE="F";uid="a9286edf-93f0-4f8f-b8bb-aa27396d2b0c"
NW_007379043.1	RepeatMasker	Unknown	66962	67262	2619	-	.	ID="RND-1_FAMILY-301";Tend="1306";Tstart="1006";shortTE="F";uid="81070724-7f6d-4e91-b3fc-0bd09de6ab8b"
NW_007379043.1	RepeatMasker	DNA/TcMar-Tc1	29645	30603	4864	-	.	ID="RND-6_FAMILY-3549";Tend="1687";Tstart="773";shortTE="F";uid="fd0de8a9-3b96-4fd4-a12e-d0e4b7ac6003"
NW_007379043.1	RepeatMasker	DNA/Sola-2	62562	62714	1025	-	.	ID="RND-1_FAMILY-95";Tend="946";Tstart="796";shortTE="F";uid="7ab4d044-83a5-4b1f-917a-f406ef2f92be"
NW_007379043.1	RepeatMasker	LINE/I	58276	58798	2040	-	.	ID="RND-6_FAMILY-4406";Tend="973";Tstart="208";shortTE="F";uid="e833003e-9634-4c64-a6e1-16a80357e987"
NW_007379043.1	RepeatMasker	Unknown	10396	10551	646	-	.	ID="RND-6_FAMILY-3150";Tend="1045";Tstart="764";shortTE="F";uid="e4e86aea-c486-4a70-a926-7c8c2037bf04"
NW_007379043.1	RepeatMasker	Unknown	12170	12502	2724	-	.	ID="RND-1_FAMILY-136";Tend="1198";Tstart="866";shortTE="F";uid="172f529d-af67-49af-ae89-42d51272b32f"
NW_007379043.1	RepeatMasker	SINE/tRNA-RTE	69397	69580	1141	-	.	ID="RND-5_FAMILY-620";Tend="1212";Tstart="1030";shortTE="F";uid="3f8ff6ce-b845-4b38-ab6a-35ec9f91179c"
NW_007379043.1	RepeatMasker	RC/Helitron	18502	18691	766	-	.	ID="RND-6_FAMILY-232";Tend="342";Tstart="147";shortTE="F";uid="ce332bc8-bb0f-4aba-a419-e94bb4a1c84f"
NW_007379043.1	RepeatMasker	RC/Helitron	26214	26402	1019	-	.	ID="RND-1_FAMILY-188";Tend="1228";Tstart="1012";shortTE="F";uid="65e90e3b-7471-4111-b488-85d72d585d44"
NW_007379043.1	RepeatMasker	Satellite	40027	40685	1343	-	.	ID="RND-5_FAMILY-1961";Tend="1762";Tstart="1182";shortTE="F";uid="f6b775ea-1583-40e8-b23e-2a3b736dde18"
NW_007379043.1	RepeatMasker	Unknown	12823	13313	4168	-	.	ID="RND-6_FAMILY-30900";Tend="1305";Tstart="821";shortTE="F";uid="5278a466-4f90-470b-a630-10fcef0bb0b5"
NW_007379043.1	RepeatMasker	Unknown	70313	70466	1045	-	.	ID="RND-5_FAMILY-2144";Tend="1531";Tstart="1380";shortTE="F";uid="1785bc37-5b4e-4186-9c20-e8159717a32b"
NW_007379043.1	RepeatMasker	Unknown	27277	27441	508	-	.	ID="RND-1_FAMILY-334";Tend="636";Tstart="465";shortTE="F";uid="90c048da-d4d2-443a-90e3-0d93ffd86b47"
NW_007379043.1	RepeatMasker	LTR/Gypsy	6541	7132	5418	-	.	ID="RND-6_FAMILY-5030";Tend="1371";Tstart="780";shortTE="F";uid="68164301-107a-442f-ba21-b78acfb82269"
NW_007379043.1	RepeatMasker	DNA/TcMar-Tc1	6228	6540	1999	-	.	ID="RND-6_FAMILY-18465";Tend="1536";Tstart="1209";shortTE="F";uid="912aa9c0-b9b0-48d0-9d7b-10224872d92a"
NW_007379043.1	RepeatMasker	Unknown	69594	69842	684	-	.	ID="RND-5_FAMILY-7554";TEgroup="ctg_1604%7CRND-5_FAMILY-7554%7C1";Tend="976";Tstart="883";shortTE="T";uid="f5e4ddcc-1398-40b6-a5fc-c2f5adf0b56a"
NW_007379043.1	RepeatMasker	RC/Helitron	18855	18956	582	-	.	ID="RND-6_FAMILY-232";Tend="245";Tstart="147";shortTE="F";uid="481a66eb-fdad-48d0-9e3f-59de2fee2e1e"
NW_007379043.1	RepeatMasker	RC/Helitron	6051	6196	999	-	.	ID="RND-1_FAMILY-277";Tend="1139";Tstart="987";shortTE="F";uid="11e3d678-86a3-4b79-bbcc-d9f58f3972a4"
NW_007379043.1	RepeatMasker	Unknown	43538	43706	408	-	.	ID="RND-1_FAMILY-813";Tend="1014";Tstart="855";shortTE="F";uid="49571421-4e36-4e31-9366-acfc272b61c2"
NW_007379043.1	RepeatMasker	Unknown	8851	8963	444	-	.	ID="RND-1_FAMILY-358";Tend="844";Tstart="719";shortTE="F";uid="b509dfe8-fff8-4ef7-bb84-fadb5fc0e69a"
NW_007379043.1	RepeatMasker	Unknown	16933	17069	872	-	.	ID="RND-1_FAMILY-176";Tend="1643";Tstart="1507";shortTE="F";uid="9ec9484b-0d0a-4b7f-9610-8b90365867c2"
NW_007379043.1	RepeatMasker	Unknown	14979	15136	770	-	.	ID="RND-5_FAMILY-3298";Tend="1031";Tstart="868";shortTE="F";uid="cb617728-1b99-4e6d-9ab8-0dfdcb4cb467"
NW_007379043.1	RepeatMasker	Unknown	20679	21067	3145	-	.	ID="RND-5_FAMILY-3163";Tend="1195";Tstart="801";shortTE="F";uid="0feb4e27-aafd-4204-a6b7-42b5c6c9298e"
NW_007379043.1	RepeatMasker	DNA/TcMar-Tc1	10666	10937	1967	-	.	ID="RND-6_FAMILY-18465";Tend="1521";Tstart="1249";shortTE="F";uid="203fde58-c290-4117-a7e7-ca682b3388af"
NW_007379043.1	RepeatMasker	LINE/RTE-BovB	21467	21570	492	-	.	ID="RND-1_FAMILY-593";Tend="697";Tstart="595";shortTE="F";uid="3fae08ca-7cb1-423b-b9d7-39f6e6a4e3d7"
NW_007393479.1	RepeatMasker	LINE/RTE-BovB	468	644	1514	-	.	ID="RND-6_FAMILY-4311";Tend="610";Tstart="428";shortTE="F";uid="f618724c-b9ef-47bc-8bf7-d0b58d9c6b7f"
NW_007393479.1	RepeatMasker	Unknown	127	409	2283	-	.	ID="RND-1_FAMILY-136";Tend="1149";Tstart="866";shortTE="F";uid="998ef5ba-1697-4f2d-b6d4-5fc642fa84fc"
NW_007393479.1	RepeatMasker	Unknown	1	103	812	-	.	ID="RND-1_FAMILY-52";Tend="1022";Tstart="927";shortTE="F";uid="bb997b0d-d9e3-4b6f-895b-62220f0e3a77"
NW_007393479.1	RepeatMasker	SINE/ID	555	662	695	-	.	ID="RND-6_FAMILY-766";Tend="1074";Tstart="970";shortTE="F";uid="1db9f102-417b-494c-b893-bff392f43ab8"
NW_007537841.1	RepeatMasker	DNA/Academ-1	1	203	1788	+	.	ID="RND-5_FAMILY-639";Tend="1002";Tstart="800";shortTE="F";uid="be60a5ce-926b-4893-ad04-b131a1b12195"
NW_007393480.1	RepeatMasker	DNA/hAT-hATm	65	272	420	+	.	ID="RND-6_FAMILY-23";Tend="899";Tstart="677";shortTE="F";uid="f2632629-e1f4-4ef0-abd1-57d913d2a130"
NW_007393480.1	RepeatMasker	SINE/tRNA-RTE	498	841	1910	+	.	ID="RND-1_FAMILY-100";Tend="1043";Tstart="711";shortTE="F";uid="804d42e1-507e-4c30-87e9-ca3d1b08b827"
NW_007393480.1	RepeatMasker	Unknown	104	280	772	-	.	ID="RND-1_FAMILY-48";Tend="855";Tstart="693";shortTE="F";uid="1c8099f1-399b-44ba-b34a-8f2e2d9ce207"
NW_007537857.1	RepeatMasker	DNA/Academ-1	1	203	1692	+	.	ID="RND-6_FAMILY-734";Tend="2401";Tstart="2199";shortTE="F";uid="d80e6d94-ecbd-4c67-88ef-442079e0adbc"
NW_007537862.1	RepeatMasker	DNA/hAT-Blackjack	88	203	954	-	.	ID="RND-1_FAMILY-91";Tend="1845";Tstart="1730";shortTE="F";uid="bd01b976-2cca-403d-8666-1d543571bd94"
NW_007537865.1	RepeatMasker	Unknown	1	203	1708	+	.	ID="RND-5_FAMILY-3163";Tend="1119";Tstart="917";shortTE="F";uid="eb827199-65f7-4ff2-8286-7eb5c79219c6"
NW_007537868.1	RepeatMasker	Satellite	1	203	1578	+	.	ID="RND-1_FAMILY-754";Tend="436";Tstart="235";shortTE="F";uid="3fb7d43c-697e-405a-afb0-e44cbd9fb62e"
NW_007393482.1	RepeatMasker	DNA/TcMar-Tigger	364	1116	3873	+	.	ID="RND-5_FAMILY-239";Tend="1905";Tstart="1227";shortTE="F";uid="22492fa1-e09b-4bf0-a0c2-58d02c81c3dc"
NW_007393482.1	RepeatMasker	DNA	82	349	712	-	.	ID="RND-5_FAMILY-190";Tend="1522";Tstart="1258";shortTE="F";uid="5ae9f541-39b9-4f6e-9d18-1ac677acd499"
NW_007537869.1	RepeatMasker	Unknown	1	203	1416	-	.	ID="RND-6_FAMILY-3775";Tend="284";Tstart="89";shortTE="F";uid="1df9f827-81c4-421b-80cb-b1b0826662d7"
NW_007537872.1	RepeatMasker	Unknown	1	203	1800	+	.	ID="RND-5_FAMILY-221";Tend="1313";Tstart="1105";shortTE="F";uid="9d0ca758-88e1-46a4-9052-f6d6c973cd8f"
NW_007537878.1	RepeatMasker	SINE/ID	1	158	1267	+	.	ID="RND-1_FAMILY-13";Tend="1860";Tstart="1703";shortTE="F";uid="d04ab925-4adf-4605-b02e-ad1d6d88a0f9"
NW_007393483.1	RepeatMasker	Unknown	536	729	1633	-	.	ID="RND-1_FAMILY-256";Tend="862";Tstart="669";shortTE="F";uid="461cc2f4-f8ad-4563-a843-29fce1e763e4"
NW_007393483.1	RepeatMasker	Unknown	996	1117	768	-	.	ID="RND-5_FAMILY-2144";Tend="1575";Tstart="1454";shortTE="F";uid="56026b20-2d32-4a57-89ec-7c508e84b128"
NW_007537881.1	RepeatMasker	Unknown	40	203	684	-	.	ID="RND-6_FAMILY-14541";Tend="339";Tstart="220";shortTE="F";uid="3a497bb7-d56c-4da0-839d-1f986b62e03f"
NW_007537895.1	RepeatMasker	Unknown	1	106	737	-	.	ID="RND-1_FAMILY-575";Tend="592";Tstart="498";shortTE="F";uid="5577a8e6-7755-4b6e-a2e9-dd7da119c480"
NW_007537897.1	RepeatMasker	Unknown	70	179	604	+	.	ID="RND-6_FAMILY-20204";Tend="1619";Tstart="1511";shortTE="F";uid="1261c346-b31b-4120-a3d2-2fd9bb0cba35"
NW_007537897.1	RepeatMasker	Unknown	72	199	462	-	.	ID="RND-5_FAMILY-2844";Tend="345";Tstart="231";shortTE="F";uid="b5226ce8-6c43-4824-afba-7c739f3924f0"
NW_007393485.1	RepeatMasker	Unknown	61	168	649	+	.	ID="RND-1_FAMILY-107";Tend="381";Tstart="275";shortTE="F";uid="d54600a4-9ac5-4e4e-b193-0ceca14b37a6"
NW_007393485.1	RepeatMasker	Unknown	5853	5962	440	+	.	ID="RND-1_FAMILY-605";Tend="1096";Tstart="968";shortTE="F";uid="97a6d795-cbd9-4744-8fd0-04fd6acfcadd"
NW_007393485.1	RepeatMasker	SINE/ID	8510	8757	739	+	.	ID="RND-1_FAMILY-4";Tend="1775";Tstart="1344";shortTE="F";uid="40bc98d4-7343-44de-b849-d0e413a3c0fb"
NW_007393485.1	RepeatMasker	LTR	10375	10481	662	+	.	ID="RND-6_FAMILY-548";Tend="1067";Tstart="961";shortTE="F";uid="c60819d1-8161-4a62-9108-284d298c8ac3"
NW_007393485.1	RepeatMasker	SINE/ID	8953	9192	1223	+	.	ID="RND-1_FAMILY-10";Tend="941";Tstart="699";shortTE="F";uid="dc3c82b1-982c-47f0-bd4c-2b8f1a600111"
NW_007393485.1	RepeatMasker	Unknown	9834	9941	649	+	.	ID="RND-1_FAMILY-107";Tend="381";Tstart="275";shortTE="F";uid="c47f7bff-4e75-4ac5-8be2-d379c7be2f4a"
NW_007393485.1	RepeatMasker	Unknown	7747	7980	466	+	.	ID="RND-5_FAMILY-1633";Tend="838";Tstart="633";shortTE="F";uid="9bb01338-5333-4f1a-bfc5-de42c2ff4aca"
NW_007393485.1	RepeatMasker	SINE/tRNA-Meta	335	506	908	-	.	ID="RND-1_FAMILY-97";Tend="993";Tstart="824";shortTE="F";uid="4bce4efa-fad5-4ebc-8f36-dbfc24b12950"
NW_007393485.1	RepeatMasker	Unknown	8367	8492	460	-	.	ID="RND-6_FAMILY-16866";Tend="1071";Tstart="962";shortTE="F";uid="a2d38312-bf2f-4784-a46f-cf4895d9a44b"
NW_007393485.1	RepeatMasker	Unknown	7512	7758	929	-	.	ID="RND-5_FAMILY-11137";Tend="1072";Tstart="850";shortTE="F";uid="d0b0f9a6-72df-4a18-9d1e-a3d1d7180e03"
NW_007393485.1	RepeatMasker	SINE/tRNA-Meta	10108	10274	883	-	.	ID="RND-1_FAMILY-97";Tend="993";Tstart="830";shortTE="F";uid="26d152c4-0f3c-4b67-98a6-219ed22d5415"
NW_007393485.1	RepeatMasker	Unknown	9017	9213	526	-	.	ID="RND-6_FAMILY-8964";Tend="376";Tstart="186";shortTE="F";uid="4232ef5e-475b-4849-9ea3-feb09f912c09"
NW_007537908.1	RepeatMasker	RC/Helitron	1	203	1753	+	.	ID="RND-6_FAMILY-24038";Tend="816";Tstart="619";shortTE="F";uid="f7b3bbbd-fa92-4efb-8f11-ae80435c593e"
NW_007537910.1	RepeatMasker	SINE/tRNA-Meta	59	201	818	+	.	ID="RND-1_FAMILY-97";Tend="987";Tstart="834";shortTE="F";uid="d5184d0f-e514-4334-a01f-58449011796e"
NW_007537917.1	RepeatMasker	Unknown	103	203	740	+	.	ID="RND-6_FAMILY-36436";Tend="924";Tstart="824";shortTE="F";uid="b43d2b2e-b35b-4d53-8148-6179c0c4a497"
NW_007393487.1	RepeatMasker	Unknown	752	959	1452	-	.	ID="RND-1_FAMILY-256";Tend="860";Tstart="647";shortTE="F";uid="53cce484-88b1-4d00-a0c8-9f03a5628cf7"
NW_007537920.1	RepeatMasker	LINE/I	2	202	1008	-	.	ID="RND-1_FAMILY-663";Tend="1378";Tstart="1178";shortTE="F";uid="d041e588-b7ea-4f01-ba73-b10961f7d5f5"
NW_007537924.1	RepeatMasker	DNA/Maverick	25	201	499	+	.	ID="RND-6_FAMILY-4944";Tend="994";Tstart="812";shortTE="F";uid="6e026685-1ffb-462b-b84b-8ec32cd4e723"
NW_007537928.1	RepeatMasker	Unknown	1	203	1714	-	.	ID="RND-6_FAMILY-29742";Tend="317";Tstart="119";shortTE="F";uid="21d3850d-6aa6-4274-966c-e63213ed544f"
NW_007393488.1	RepeatMasker	SINE/tRNA-Core	867	1116	772	-	.	ID="RND-1_FAMILY-87";Tend="1181";Tstart="906";shortTE="F";uid="766d5ba4-871d-48c2-8016-e3f7b9c1306d"
NW_007537933.1	RepeatMasker	RC/Helitron	1	126	670	-	.	ID="RND-1_FAMILY-193";Tend="1137";Tstart="1014";shortTE="F";uid="7b201721-782f-4257-9e1d-02eada8cbb35"
NW_007537936.1	RepeatMasker	DNA/hAT-Charlie	11	130	661	+	.	ID="RND-5_FAMILY-2145";Tend="1164";Tstart="1056";shortTE="F";uid="f1855bfe-3c3d-4a75-beea-5b334ff9c6bd"
NW_007537938.1	RepeatMasker	Unknown	1	152	929	-	.	ID="RND-1_FAMILY-27";Tend="824";Tstart="642";shortTE="F";uid="4d6a5c43-6474-434a-bdb7-12a529f6a59e"
NW_007379044.1	RepeatMasker	Unknown	33620	33792	724	+	.	ID="RND-1_FAMILY-19";Tend="1005";Tstart="836";shortTE="F";uid="7f480c51-8570-45f3-9ca0-9d0c5e72f356"
NW_007379044.1	RepeatMasker	SINE/tRNA-RTE	36509	36829	924	+	.	ID="RND-6_FAMILY-31686";TEgroup="ctg_1605%7CRND-6_FAMILY-31686%7C1";Tend="1212";Tstart="991";shortTE="F";uid="d7b78ae1-e175-4253-8650-8434df0b83fe"
NW_007379044.1	RepeatMasker	Unknown	50016	50235	675	+	.	ID="RND-6_FAMILY-2666";Tend="1726";Tstart="1525";shortTE="F";uid="965d6d8a-fd47-476f-b913-8f4bb7614118"
NW_007379044.1	RepeatMasker	SINE/5S	28095	28537	573	+	.	ID="RND-1_FAMILY-103";TEgroup="ctg_1605%7CRND-1_FAMILY-103%7C1";Tend="903";Tstart="662";shortTE="F";uid="b90c7a3c-4d16-4a23-baa7-eb35e1818c9d"
NW_007379044.1	RepeatMasker	SINE/tRNA-RTE	35463	35571	467	+	.	ID="RND-1_FAMILY-2";Tend="1286";Tstart="1177";shortTE="F";uid="a741b273-552b-4b45-a86e-b7494bc0418b"
NW_007379044.1	RepeatMasker	SINE/5S	63400	63567	964	+	.	ID="RND-1_FAMILY-103";Tend="818";Tstart="656";shortTE="F";uid="187f966d-36eb-4959-9914-1450a8ab98a9"
NW_007379044.1	RepeatMasker	Unknown	57648	57824	1095	+	.	ID="RND-1_FAMILY-496";Tend="896";Tstart="720";shortTE="F";uid="5a4f0283-3fba-4e98-906c-e72d748f6f73"
NW_007379044.1	RepeatMasker	Unknown	5727	5853	927	+	.	ID="RND-5_FAMILY-3298";Tend="990";Tstart="870";shortTE="F";uid="3707731f-a54d-4c69-9387-2a5eadb97a1d"
NW_007379044.1	RepeatMasker	SINE/5S	70228	70354	526	+	.	ID="RND-1_FAMILY-103";Tend="796";Tstart="660";shortTE="F";uid="efb2eabb-3831-4881-ba42-2483d323a6b1"
NW_007379044.1	RepeatMasker	Unknown	55472	55633	669	+	.	ID="RND-1_FAMILY-52";Tend="1119";Tstart="924";shortTE="F";uid="a0e9642f-9066-4723-8f84-3f8d1da0eafb"
NW_007379044.1	RepeatMasker	SINE/tRNA-RTE	38727	38948	1093	+	.	ID="RND-6_FAMILY-31686";Tend="1212";Tstart="991";shortTE="F";uid="ad9f6041-7a04-4e1a-baa5-723246209efe"
NW_007379044.1	RepeatMasker	SINE/5S	5892	6025	576	+	.	ID="RND-1_FAMILY-103";Tend="854";Tstart="693";shortTE="F";uid="7906d3ab-903c-4ac5-ae91-58abb800bd5d"
NW_007379044.1	RepeatMasker	Unknown	64230	64479	402	+	.	ID="RND-1_FAMILY-166";TEgroup="ctg_1605%7CRND-1_FAMILY-166%7C1";Tend="920";Tstart="770";shortTE="T";uid="26c36adb-fb47-4ba3-a683-1f4447c589b1"
NW_007379044.1	RepeatMasker	SINE/5S	53373	53559	490	+	.	ID="RND-1_FAMILY-103";Tend="892";Tstart="729";shortTE="F";uid="9a84b96a-46da-42c0-bdfa-7d832dcb86cd"
NW_007379044.1	RepeatMasker	Unknown	52093	52275	1188	+	.	ID="RND-1_FAMILY-27";Tend="846";Tstart="659";shortTE="F";uid="8c1f58fd-c25a-4c29-8da6-683ecbca8c7e"
NW_007379044.1	RepeatMasker	Unknown	70353	70545	788	+	.	ID="RND-1_FAMILY-48";Tend="861";Tstart="690";shortTE="F";uid="c947604b-047f-489a-ab06-b6e44a80e0b4"
NW_007379044.1	RepeatMasker	Unknown	53044	53220	815	+	.	ID="RND-5_FAMILY-8766";Tend="1161";Tstart="979";shortTE="F";uid="1dd26ed9-db70-4221-b6e6-37b6ae7c5a59"
NW_007379044.1	RepeatMasker	SINE/tRNA-RTE	46655	46821	1303	+	.	ID="RND-1_FAMILY-100";Tend="889";Tstart="723";shortTE="F";uid="2fcb69d0-50cc-4f48-86a2-595e1c5a5118"
NW_007379044.1	RepeatMasker	Unknown	28917	29046	455	+	.	ID="RND-1_FAMILY-81";Tend="1061";Tstart="945";shortTE="F";uid="9b88027d-5061-40cf-9367-eb1a9673f9fd"
NW_007379044.1	RepeatMasker	SINE/tRNA-RTE	29037	29225	1024	+	.	ID="RND-6_FAMILY-31686";Tend="1185";Tstart="991";shortTE="F";uid="e36c08f1-6b11-463a-bc68-11182da84f1a"
NW_007379044.1	RepeatMasker	DNA/Maverick	47412	47592	1372	+	.	ID="RND-1_FAMILY-185";Tend="851";Tstart="671";shortTE="F";uid="9a9bf86d-59c6-4e06-b710-c08a2554e0be"
NW_007379044.1	RepeatMasker	Unknown	53735	53911	844	+	.	ID="RND-5_FAMILY-8766";Tend="1161";Tstart="979";shortTE="F";uid="399a8917-d850-41ea-bbb9-2a75ae330f92"
NW_007379044.1	RepeatMasker	Unknown	36406	36518	520	+	.	ID="RND-1_FAMILY-81";Tend="1061";Tstart="948";shortTE="F";uid="595e27cf-4362-4649-b81d-c347fbc364ef"
NW_007379044.1	RepeatMasker	SINE/B4	42690	42812	783	+	.	ID="RND-2_FAMILY-91";Tend="975";Tstart="853";shortTE="F";uid="abac343f-aa58-41c5-a634-8026f32eb66c"
NW_007379044.1	RepeatMasker	Unknown	45876	46087	743	+	.	ID="RND-6_FAMILY-2666";Tend="1726";Tstart="1525";shortTE="F";uid="52148304-5f46-4617-b052-8fd126e3771f"
NW_007379044.1	RepeatMasker	Unknown	65515	65629	424	-	.	ID="RND-1_FAMILY-70";Tend="1033";Tstart="915";shortTE="F";uid="63088fe9-c350-450f-bc73-82a7805ae738"
NW_007379044.1	RepeatMasker	Unknown	68433	68616	936	-	.	ID="RND-1_FAMILY-401";Tend="1045";Tstart="860";shortTE="F";uid="c7d4d611-38bf-4b62-8a25-3f671d72b1de"
NW_007379044.1	RepeatMasker	SINE/ID	45960	46110	494	-	.	ID="RND-6_FAMILY-766";Tend="1075";Tstart="923";shortTE="F";uid="9edc13e7-a403-4456-8bd1-a563ef7d6319"
NW_007379044.1	RepeatMasker	Satellite	69755	69915	958	-	.	ID="RND-1_FAMILY-51";Tend="1057";Tstart="887";shortTE="F";uid="8f160501-8870-4be5-8331-33d23d2f1825"
NW_007379044.1	RepeatMasker	SINE/5S	49775	49891	644	-	.	ID="RND-1_FAMILY-103";Tend="779";Tstart="659";shortTE="F";uid="f13a54a9-8a19-4281-97de-2a58fb631478"
NW_007379044.1	RepeatMasker	Unknown	2614	2833	1197	-	.	ID="RND-1_FAMILY-98";Tend="1077";Tstart="843";shortTE="F";uid="fc2ad27f-108d-4bb9-aca9-e4d6c11fd577"
NW_007379044.1	RepeatMasker	Unknown	66930	67036	652	-	.	ID="RND-1_FAMILY-206";Tend="983";Tstart="876";shortTE="F";uid="62f2212b-d47d-43da-a992-77eae2d4c972"
NW_007379044.1	RepeatMasker	SINE/tRNA-Meta	3541	3649	546	-	.	ID="RND-1_FAMILY-97";Tend="964";Tstart="838";shortTE="F";uid="2ff3a0ba-7055-4488-ba64-002033ef7423"
NW_007379044.1	RepeatMasker	LINE/L1-Tx1	63670	63789	464	-	.	ID="RND-1_FAMILY-1";Tend="887";Tstart="738";shortTE="F";uid="f8d1b29a-f496-43dc-a61f-2413baf0f765"
NW_007379044.1	RepeatMasker	Unknown	62558	62868	647	-	.	ID="RND-1_FAMILY-206";TEgroup="ctg_1605%7CRND-1_FAMILY-206%7C1";Tend="984";Tstart="876";shortTE="F";uid="3c911a02-08df-44ba-a34b-1d96314de884"
NW_007379044.1	RepeatMasker	LTR	57751	57928	432	-	.	ID="RND-6_FAMILY-548";Tend="1127";Tstart="976";shortTE="F";uid="6a611ea5-5f3f-4e16-b15a-eb6b45bcdb7f"
NW_007379044.1	RepeatMasker	Unknown	64979	65284	715	-	.	ID="RND-1_FAMILY-166";TEgroup="ctg_1605%7CRND-1_FAMILY-166%7C2";Tend="941";Tstart="800";shortTE="F";uid="b1b37935-c6cd-4f89-9331-92b3586aa0ca"
NW_007379044.1	RepeatMasker	SINE/5S	56030	56170	505	-	.	ID="RND-1_FAMILY-103";Tend="885";Tstart="732";shortTE="F";uid="4e011dd8-a5fd-44f5-b05b-5defab97f71b"
NW_007379044.1	RepeatMasker	Unknown	75724	75830	416	-	.	ID="RND-1_FAMILY-70";Tend="1026";Tstart="915";shortTE="F";uid="3040a37b-438d-4360-84c7-faeacaef8d37"
NW_007379044.1	RepeatMasker	Unknown	42737	42845	423	-	.	ID="RND-1_FAMILY-311";Tend="4724";Tstart="4613";shortTE="F";uid="566ac2b7-ddd6-4070-9b18-014aba568cfe"
NW_007379044.1	RepeatMasker	Unknown	2270	2499	1218	-	.	ID="RND-5_FAMILY-3298";Tend="1063";Tstart="836";shortTE="F";uid="191e5f1b-293e-42f4-b360-ad117e34d7b5"
NW_007379044.1	RepeatMasker	SINE/ID	50108	50258	442	-	.	ID="RND-6_FAMILY-766";Tend="1075";Tstart="923";shortTE="F";uid="7abd3390-e63d-46d5-8c9c-7d80c7ea9b55"
NW_007379044.1	RepeatMasker	LINE/CRE	56805	56950	657	-	.	ID="RND-5_FAMILY-2969";Tend="665";Tstart="511";shortTE="F";uid="0c627db2-478f-4a74-8812-74a70efc2c5c"
NW_007379044.1	RepeatMasker	Unknown	63553	63662	683	-	.	ID="RND-6_FAMILY-2666";Tend="1758";Tstart="1649";shortTE="F";uid="95684c95-9a89-48c6-aac4-5c59c0ff2f5c"
NW_007379044.1	RepeatMasker	SINE/ID	70651	70903	927	-	.	ID="RND-1_FAMILY-10";Tend="948";Tstart="732";shortTE="F";uid="b81ea349-c010-4375-a1e8-853d35208715"
NW_007379044.1	RepeatMasker	Unknown	62915	63067	494	-	.	ID="RND-1_FAMILY-27";Tend="833";Tstart="655";shortTE="F";uid="c09f150c-9e13-452d-8364-ded9f2d244f4"
NW_007379044.1	RepeatMasker	Unknown	65340	65441	525	-	.	ID="RND-1_FAMILY-166";Tend="901";Tstart="801";shortTE="F";uid="cda1332e-5490-43f0-a194-128b692770ee"
NW_007379044.1	RepeatMasker	SINE/5S	63066	63206	840	-	.	ID="RND-1_FAMILY-103";Tend="842";Tstart="702";shortTE="F";uid="0542e259-6021-4591-9d38-e801bf85e788"
NW_007379044.1	RepeatMasker	Unknown	67388	67682	1102	-	.	ID="RND-1_FAMILY-541";Tend="891";Tstart="640";shortTE="F";uid="841d37d2-90b7-4c70-a093-d707f9d1e6b3"
NW_007379044.1	RepeatMasker	DNA/hAT-Blackjack	41949	42277	731	-	.	ID="RND-1_FAMILY-66";TEgroup="ctg_1605%7CRND-1_FAMILY-66%7C1";Tend="881";Tstart="779";shortTE="T";uid="abd1acbc-e31a-4d55-8585-daff11a6486a"
NW_007379044.1	RepeatMasker	SINE/5S	61929	62057	411	-	.	ID="RND-1_FAMILY-103";Tend="874";Tstart="762";shortTE="F";uid="9c241f86-652b-4f30-8872-2747d9411141"
NW_007379044.1	RepeatMasker	Unknown	46357	46526	1307	-	.	ID="RND-1_FAMILY-243";Tend="933";Tstart="769";shortTE="F";uid="071f42ee-5bfc-4f4c-8a62-ae9664101bf8"
NW_007379044.1	RepeatMasker	DNA/TcMar-m44	72827	73042	993	-	.	ID="RND-6_FAMILY-3866";Tend="1760";Tstart="1549";shortTE="F";uid="86589ca0-6d23-42d1-9d30-55c53c934c72"
NW_007379044.1	RepeatMasker	Unknown	63936	64148	1182	-	.	ID="RND-1_FAMILY-541";Tend="891";Tstart="640";shortTE="F";uid="04bc222d-ba87-4cf2-85b0-731f477e7896"
NW_007393489.1	RepeatMasker	DNA/hAT-Charlie	78	279	1073	-	.	ID="RND-6_FAMILY-3808";Tend="1054";Tstart="875";shortTE="F";uid="e139fde7-bdfc-4e9c-9bc5-32d097ed387a"
NW_007537939.1	RepeatMasker	DNA/TcMar-Tigger	5	203	1365	+	.	ID="RND-5_FAMILY-239";Tend="976";Tstart="781";shortTE="F";uid="7f023b87-eac5-4f74-ab29-4d6af1a045c0"
NW_007537941.1	RepeatMasker	SINE/ID	103	203	774	+	.	ID="RND-1_FAMILY-16";Tend="943";Tstart="843";shortTE="F";uid="e3f427d8-47d1-4e3f-a31a-a46dfa36fc4f"
NW_007537945.1	RepeatMasker	SINE/tRNA-Deu	83	203	990	-	.	ID="RND-1_FAMILY-835";Tend="911";Tstart="794";shortTE="F";uid="9e337a3c-f985-4a46-8f7c-620949bbcb87"
NW_007393490.1	RepeatMasker	SINE/ID	984	1116	721	+	.	ID="RND-1_FAMILY-28";Tend="942";Tstart="807";shortTE="F";uid="635a5226-c2ea-40b2-9d28-48a97edff456"
NW_007393490.1	RepeatMasker	SINE/tRNA-RTE	3	323	2410	-	.	ID="RND-5_FAMILY-620";Tend="1210";Tstart="902";shortTE="F";uid="34db7d7b-a80d-4649-996a-5f524ee3e5e7"
NW_007537950.1	RepeatMasker	Unknown	4	203	1456	-	.	ID="RND-1_FAMILY-520";Tend="589";Tstart="390";shortTE="F";uid="49e78a69-2085-40bb-b55e-dd08bac31643"
NW_007537953.1	RepeatMasker	SINE/tRNA-Core	1	122	930	+	.	ID="RND-6_FAMILY-3547";Tend="1860";Tstart="1748";shortTE="F";uid="0ae43a42-8855-4313-b62b-9bf8b003b406"
NW_007537956.1	RepeatMasker	DNA/Academ-1	1	134	847	-	.	ID="RND-5_FAMILY-5434";Tend="1433";Tstart="1295";shortTE="F";uid="13f67fac-946a-41ef-a218-332300308fc5"
NW_007537968.1	RepeatMasker	LINE/I	17	203	1545	+	.	ID="RND-5_FAMILY-3161";Tend="403";Tstart="221";shortTE="F";uid="2174e26a-6e05-47d5-8264-19b93f973e92"
NW_007393492.1	RepeatMasker	Unknown	761	1040	2340	+	.	ID="RND-1_FAMILY-756";Tend="1080";Tstart="801";shortTE="F";uid="acbdaecc-408d-451e-8468-473ed4549364"
NW_007537975.1	RepeatMasker	SINE/tRNA-Core	1	128	1077	+	.	ID="RND-1_FAMILY-87";Tend="1708";Tstart="1581";shortTE="F";uid="17988d7e-ed88-447c-918c-75a165272c15"
NW_007393493.1	RepeatMasker	Unknown	1016	1116	707	+	.	ID="RND-1_FAMILY-168";Tend="795";Tstart="695";shortTE="F";uid="36202fac-5ebc-4001-a5b0-ee6c1578baec"
NW_007537986.1	RepeatMasker	SINE/ID	82	202	738	+	.	ID="RND-1_FAMILY-9";Tend="861";Tstart="741";shortTE="F";uid="e682b35a-7fa5-4f10-8ecc-58ae3115cc64"
NW_007393494.1	RepeatMasker	Unknown	379	495	835	+	.	ID="RND-6_FAMILY-45419";Tend="1096";Tstart="915";shortTE="F";uid="b4be1c97-9e0e-41ba-940e-56d345e8eafa"
NW_007537990.1	RepeatMasker	Unknown	1	202	1234	-	.	ID="RND-6_FAMILY-8031";Tend="963";Tstart="758";shortTE="F";uid="e7463e40-408a-4b24-aed2-21f935a9cef5"
NW_007537991.1	RepeatMasker	LINE/L1	30	202	1603	+	.	ID="RND-6_FAMILY-1224";Tend="845";Tstart="673";shortTE="F";uid="60dbffd3-18c6-4f00-bfee-abbf4ce3090f"
NW_007537992.1	RepeatMasker	Unknown	59	199	572	-	.	ID="RND-1_FAMILY-253";Tend="945";Tstart="794";shortTE="F";uid="e1b6ad36-1aec-4fcf-b8c4-7b5cb3ca63a9"
NW_007537994.1	RepeatMasker	Unknown	1	103	732	+	.	ID="RND-6_FAMILY-6187";Tend="1581";Tstart="1504";shortTE="F";uid="f6ad3c2c-3be3-4eb0-9a24-e9c19569e5be"
NW_007538003.1	RepeatMasker	Unknown	1	202	1801	-	.	ID="RND-6_FAMILY-12182";Tend="362";Tstart="161";shortTE="F";uid="b1a82975-d5df-4759-8e14-4a3a8da69c04"
NW_007538006.1	RepeatMasker	Unknown	1	130	1093	-	.	ID="RND-6_FAMILY-9409";Tend="736";Tstart="607";shortTE="F";uid="bd348601-6aae-41a3-b232-3ea263e031e2"
NW_007538007.1	RepeatMasker	Unknown	1	202	1591	+	.	ID="RND-6_FAMILY-48653";Tend="936";Tstart="735";shortTE="F";uid="b18fc414-c61e-47ca-a031-2597f60ac458"
NW_007393496.1	RepeatMasker	Unknown	40	150	735	+	.	ID="RND-1_FAMILY-94";Tend="748";Tstart="633";shortTE="F";uid="9eeca700-735a-4afb-8236-237002b062f9"
NW_007393496.1	RepeatMasker	Satellite	58	162	584	+	.	ID="RND-5_FAMILY-1961";Tend="1360";Tstart="1248";shortTE="F";uid="d60baaf8-4925-4d29-9f05-90724a044c9a"
NW_007538013.1	RepeatMasker	Unknown	1	103	692	-	.	ID="RND-6_FAMILY-5187";Tend="991";Tstart="891";shortTE="F";uid="543570e5-ae60-42b4-8f15-d11317fb5921"
NW_007538014.1	RepeatMasker	Unknown	92	199	413	+	.	ID="RND-5_FAMILY-9093";Tend="350";Tstart="243";shortTE="F";uid="38c2bc6d-8f99-4c27-9dea-f9507968f9f6"
NW_007538018.1	RepeatMasker	LINE/Dong-R4	1	192	413	-	.	ID="RND-6_FAMILY-9997";Tend="1458";Tstart="1267";shortTE="F";uid="298adb5d-b736-4fce-bb31-c1e96b594870"
NW_007393497.1	RepeatMasker	RC/Helitron	180	1039	6636	+	.	ID="RND-1_FAMILY-560";Tend="1761";Tstart="891";shortTE="F";uid="5642bd76-19d5-427b-89fc-f49812850fb0"
NW_007393497.1	RepeatMasker	Unknown	472	1116	1037	-	.	ID="RND-1_FAMILY-314";Tend="1930";Tstart="1385";shortTE="F";uid="889e6ea4-4b27-4b38-b3ec-3b107a44cca7"
NW_007538019.1	RepeatMasker	Unknown	1	202	1758	-	.	ID="RND-6_FAMILY-10216";Tend="827";Tstart="626";shortTE="F";uid="5de73153-23ba-470e-a985-f09b8d0f3fb6"
NW_007538025.1	RepeatMasker	DNA/Sola-2	2	200	1432	+	.	ID="RND-1_FAMILY-789";Tend="1006";Tstart="809";shortTE="F";uid="911ed8b2-943b-4b45-a5fa-39b3ef23635a"
NW_007393498.1	RepeatMasker	Unknown	454	811	2653	-	.	ID="RND-5_FAMILY-543";Tend="1155";Tstart="791";shortTE="F";uid="f5583d08-cbb5-4c36-8032-0ba08087d613"
NW_007538032.1	RepeatMasker	Unknown	1	202	1513	+	.	ID="RND-5_FAMILY-770";Tend="771";Tstart="570";shortTE="F";uid="105cb617-f852-489a-8a17-9ea5306e941b"
NW_007538034.1	RepeatMasker	Unknown	14	117	497	+	.	ID="RND-6_FAMILY-3099";Tend="861";Tstart="763";shortTE="F";uid="a262a32b-006d-44e6-813e-742af6cc11a1"
NW_007379045.1	RepeatMasker	SINE/B4	34463	34585	972	+	.	ID="RND-5_FAMILY-761";Tend="888";Tstart="766";shortTE="F";uid="39f3096b-c5f0-4441-bd6c-2cc2f5a7d738"
NW_007379045.1	RepeatMasker	LINE/I	25063	25171	937	+	.	ID="RND-6_FAMILY-32180";Tend="535";Tstart="427";shortTE="F";uid="016e5b3c-cc89-4fb4-8353-06a1501fb762"
NW_007379045.1	RepeatMasker	DNA/Maverick	7821	8048	533	+	.	ID="RND-6_FAMILY-12032";Tend="987";Tstart="761";shortTE="F";uid="7ebc6ffd-1954-4690-88b5-423cf6e02ea5"
NW_007379045.1	RepeatMasker	Unknown	22675	23123	501	+	.	ID="RND-1_FAMILY-27";TEgroup="ctg_1606%7CRND-1_FAMILY-27%7C1";Tend="828";Tstart="650";shortTE="F";uid="c9b4087c-2b62-4311-91fd-13b8818bc17c"
NW_007379045.1	RepeatMasker	LINE/RTE-BovB	51155	51275	490	+	.	ID="RND-6_FAMILY-4645";Tend="853";Tstart="712";shortTE="F";uid="ceb65677-560d-4a6e-a491-96fa004c3aec"
NW_007379045.1	RepeatMasker	Satellite	47736	47939	1085	+	.	ID="RND-1_FAMILY-51";Tend="208";Tstart="1";shortTE="F";uid="0bf5b05f-ef49-4c22-8b49-f41b063b7724"
NW_007379045.1	RepeatMasker	Unknown	65597	66041	2805	+	.	ID="RND-1_FAMILY-123";Tend="1270";Tstart="845";shortTE="F";uid="7e0d0848-a330-46aa-bd94-4b4a016f122d"
NW_007379045.1	RepeatMasker	Unknown	38955	39121	876	+	.	ID="RND-6_FAMILY-1666";Tend="1012";Tstart="857";shortTE="F";uid="8583ac28-9d89-4a8d-9126-ab1b5471560a"
NW_007379045.1	RepeatMasker	Satellite	46505	46636	958	+	.	ID="RND-1_FAMILY-51";Tend="945";Tstart="814";shortTE="F";uid="75167faa-69b3-43d4-952c-38223cad7861"
NW_007379045.1	RepeatMasker	DNA/hAT-Tip100	29360	29477	1015	+	.	ID="RND-1_FAMILY-273";Tend="990";Tstart="873";shortTE="F";uid="4bd278b2-b933-4d19-8a0a-55440d9e05d1"
NW_007379045.1	RepeatMasker	Unknown	24966	25068	773	+	.	ID="RND-6_FAMILY-8431";Tend="551";Tstart="449";shortTE="F";uid="e2912e3d-4966-4631-8959-3d995aa5c2b2"
NW_007379045.1	RepeatMasker	LINE/RTE-BovB	52712	52833	456	+	.	ID="RND-6_FAMILY-4645";Tend="853";Tstart="708";shortTE="F";uid="2840b76b-2568-4aa6-89a6-fabf1001139f"
NW_007379045.1	RepeatMasker	Unknown	56420	56529	609	+	.	ID="RND-1_FAMILY-191";Tend="847";Tstart="739";shortTE="F";uid="bf7d14e4-2fdd-4967-bf1b-2f110c8ebf61"
NW_007379045.1	RepeatMasker	DNA/Maverick	19357	19587	530	+	.	ID="RND-6_FAMILY-12032";Tend="1001";Tstart="761";shortTE="F";uid="fdbca937-fe57-4ad1-a31a-cb8b7672871a"
NW_007379045.1	RepeatMasker	SINE/5S	52220	52345	616	+	.	ID="RND-1_FAMILY-103";Tend="788";Tstart="659";shortTE="F";uid="80b41a48-29c8-4f52-a117-d46ca72be493"
NW_007379045.1	RepeatMasker	SINE/tRNA-RTE	2935	3065	989	+	.	ID="RND-1_FAMILY-22";Tend="833";Tstart="702";shortTE="F";uid="801ec041-dda7-4ebe-bb88-bb92a3b4a295"
NW_007379045.1	RepeatMasker	Unknown	61188	61307	770	+	.	ID="RND-6_FAMILY-44247";Tend="767";Tstart="648";shortTE="F";uid="8c0c280f-589b-41c0-92c5-d19a1397c138"
NW_007379045.1	RepeatMasker	SINE/B4	69272	69407	995	+	.	ID="RND-2_FAMILY-91";Tend="1004";Tstart="869";shortTE="F";uid="b40c2f9a-063a-429a-8b9a-a3b7e45ef717"
NW_007379045.1	RepeatMasker	Unknown	69410	69717	2047	+	.	ID="RND-6_FAMILY-47864";Tend="1910";Tstart="1556";shortTE="F";uid="6f5d28b5-0d12-41d1-82ac-afa301702085"
NW_007379045.1	RepeatMasker	Unknown	58834	59461	3576	+	.	ID="RND-1_FAMILY-64";Tend="1486";Tstart="827";shortTE="F";uid="c1d97c2c-22b7-440f-91e2-6e2508ca8af5"
NW_007379045.1	RepeatMasker	Unknown	56721	56851	611	+	.	ID="RND-1_FAMILY-191";Tend="847";Tstart="725";shortTE="F";uid="b6f2f500-ec58-486a-bef4-4dfca21a7d37"
NW_007379045.1	RepeatMasker	LINE/I	15149	15659	1122	+	.	ID="RND-6_FAMILY-32180";TEgroup="ctg_1606%7CRND-6_FAMILY-32180%7C1";Tend="774";Tstart="414";shortTE="F";uid="b19cd955-7580-479b-8f55-e78948a5ea4e"
NW_007379045.1	RepeatMasker	Satellite	46922	47138	1046	+	.	ID="RND-1_FAMILY-51";Tend="208";Tstart="1";shortTE="F";uid="9c8a5746-bc31-4fb2-b132-b371f96b0b9b"
NW_007379045.1	RepeatMasker	SINE/5S	37781	37897	661	+	.	ID="RND-1_FAMILY-103";Tend="780";Tstart="661";shortTE="F";uid="997d34e6-b24c-464d-b6e6-1713cada048d"
NW_007379045.1	RepeatMasker	Unknown	48991	49105	557	-	.	ID="RND-1_FAMILY-496";Tend="826";Tstart="714";shortTE="F";uid="cf3a889e-ac79-4765-9b37-36bcdfc0c5e7"
NW_007379045.1	RepeatMasker	Unknown	37595	37777	1522	-	.	ID="RND-5_FAMILY-2144";Tend="1079";Tstart="898";shortTE="F";uid="151029af-3804-45aa-a3b1-6b722cb95072"
NW_007379045.1	RepeatMasker	Unknown	50629	50739	831	-	.	ID="RND-6_FAMILY-45419";Tend="1384";Tstart="1258";shortTE="F";uid="4686911c-5e3b-436e-9a2f-b362ce461a67"
NW_007379045.1	RepeatMasker	Unknown	18381	18504	922	-	.	ID="RND-1_FAMILY-212";Tend="853";Tstart="730";shortTE="F";uid="9796726c-fa42-4392-a2c3-f608581d6dd7"
NW_007379045.1	RepeatMasker	SINE/tRNA-RTE	65426	65597	758	-	.	ID="RND-1_FAMILY-79";Tend="1863";Tstart="1711";shortTE="F";uid="50c9ca54-6c53-4bb4-92b8-4bf3d632de23"
NW_007379045.1	RepeatMasker	Unknown	43061	43275	1742	-	.	ID="RND-6_FAMILY-5187";Tend="1080";Tstart="865";shortTE="F";uid="1a17d204-7999-427b-9244-906328454473"
NW_007379045.1	RepeatMasker	Unknown	62952	63641	1521	-	.	ID="RND-6_FAMILY-45419";TEgroup="ctg_1606%7CRND-6_FAMILY-45419%7C1";Tend="1384";Tstart="839";shortTE="F";uid="cae0c97b-8296-4387-9ece-bd77d61b3eb4"
NW_007379045.1	RepeatMasker	Unknown	203	454	609	-	.	ID="RND-5_FAMILY-768";Tend="424";Tstart="140";shortTE="F";uid="03fbff16-b86d-4d49-a411-662d6588449a"
NW_007379045.1	RepeatMasker	SINE/tRNA-RTE	67942	68119	773	-	.	ID="RND-1_FAMILY-79";Tend="1863";Tstart="1706";shortTE="F";uid="18eb95d1-04c8-4a47-a2b4-ecfecbf1a354"
NW_007379045.1	RepeatMasker	Unknown	40762	40915	1082	-	.	ID="RND-6_FAMILY-562";Tend="810";Tstart="653";shortTE="F";uid="ab33e6a7-1915-4f52-ac4f-ca5ce818ee62"
NW_007379045.1	RepeatMasker	Unknown	38559	38880	903	-	.	ID="RND-1_FAMILY-166";TEgroup="ctg_1606%7CRND-1_FAMILY-166%7C1";Tend="941";Tstart="815";shortTE="F";uid="20973885-b28e-4396-a1e2-3dc173dbd473"
NW_007393499.1	RepeatMasker	DNA/hAT-Blackjack	1	113	655	-	.	ID="RND-4_FAMILY-73";Tend="1019";Tstart="914";shortTE="F";uid="94658b82-f3eb-4499-a4f2-5f18962f60bc"
NW_007393499.1	RepeatMasker	DNA/Sola-2	79	418	2883	-	.	ID="RND-1_FAMILY-95";Tend="1164";Tstart="827";shortTE="F";uid="049c8ba6-42d0-4114-9db4-ba148cfa65ef"
NW_007538039.1	RepeatMasker	SINE/tRNA-Deu	1	103	667	+	.	ID="RND-6_FAMILY-17372";Tend="1199";Tstart="1090";shortTE="F";uid="0c82b976-2483-4ee6-83e1-9f7430a9c7df"
NW_007538043.1	RepeatMasker	LTR/Pao	1	201	575	+	.	ID="RND-6_FAMILY-12685";Tend="1134";Tstart="934";shortTE="F";uid="64f9ca2a-65eb-41f8-aec9-ddb602eb4a5e"
NW_007538044.1	RepeatMasker	Unknown	1	202	1457	+	.	ID="RND-1_FAMILY-520";Tend="644";Tstart="442";shortTE="F";uid="4d731113-3c32-4c6c-a024-c5d17f6613d7"
NW_007393500.1	RepeatMasker	DNA/Crypton-I	61	366	1481	+	.	ID="RND-5_FAMILY-277";Tend="672";Tstart="385";shortTE="F";uid="11dab793-af76-4c9b-ab25-3a9d4790fb9e"
NW_007538050.1	RepeatMasker	SINE/tRNA-RTE	1	161	1105	+	.	ID="RND-6_FAMILY-31686";Tend="1235";Tstart="1075";shortTE="F";uid="2ccee857-6f52-4b0f-8b21-0f3c0052924b"
NW_007538054.1	RepeatMasker	LTR/Gypsy	3	189	434	+	.	ID="GYPSY-10_HMM-I";Tend="2498";Tstart="2318";shortTE="F";uid="58b4024a-a0c4-462b-973f-759e512829b9"
NW_007538056.1	RepeatMasker	DNA/hAT-Blackjack	1	202	1851	-	.	ID="RND-4_FAMILY-73";Tend="1160";Tstart="959";shortTE="F";uid="74ea1b6d-a1d0-4620-ba34-52289bd338ca"
NW_007538059.1	RepeatMasker	SINE/tRNA-Core	98	202	781	+	.	ID="RND-1_FAMILY-12";Tend="561";Tstart="459";shortTE="F";uid="e720c835-c71a-4ef3-8aee-27c93fafa66a"
NW_007538059.1	RepeatMasker	DNA/TcMar-m44	1	101	607	+	.	ID="RND-6_FAMILY-3866";Tend="1783";Tstart="1685";shortTE="F";uid="45da2b4d-9eed-44c3-bd34-c7d3c302f262"
NW_007538060.1	RepeatMasker	Unknown	31	155	414	+	.	ID="RND-1_FAMILY-278";Tend="818";Tstart="691";shortTE="F";uid="38348efa-5b8d-4343-9cb9-ea6849f3af73"
NW_007538067.1	RepeatMasker	RC/Helitron	1	202	1784	-	.	ID="RND-6_FAMILY-3143";Tend="1489";Tstart="1288";shortTE="F";uid="bff20b25-570b-43c3-aec7-fced5a7fa647"
NW_007393502.1	RepeatMasker	Satellite	390	703	939	+	.	ID="RND-1_FAMILY-51";Tend="322";Tstart="1";shortTE="F";uid="a80594b5-dbb2-452e-b27b-8ff16fe387f1"
NW_007393502.1	RepeatMasker	Unknown	88	260	1326	-	.	ID="RND-1_FAMILY-473";Tend="1040";Tstart="871";shortTE="F";uid="6c8fed2e-7f25-4ac0-ba36-7e0508d1e0d4"
NW_007538075.1	RepeatMasker	LTR/Gypsy	12	202	1579	-	.	ID="RND-6_FAMILY-37599";Tend="882";Tstart="692";shortTE="F";uid="5b598016-363f-4034-8f97-68d28f7c6074"
NW_007538077.1	RepeatMasker	LTR/Gypsy	3	200	557	-	.	ID="GYPSY-6_DBP-I";Tend="1775";Tstart="1609";shortTE="F";uid="e4e8aa1b-07b6-4cca-b886-e707512bc1e7"
NW_007538078.1	RepeatMasker	Unknown	1	202	1778	+	.	ID="RND-1_FAMILY-129";Tend="1135";Tstart="933";shortTE="F";uid="1ab3f00a-938c-44c9-9f0c-ad1dd04065ea"
NW_007538098.1	RepeatMasker	SINE/tRNA-Core	1	202	625	-	.	ID="RND-1_FAMILY-87";TEgroup="ctg_160659%7CRND-1_FAMILY-87%7C1";Tend="1393";Tstart="932";shortTE="T";uid="88ea7e73-4b8c-47bf-b2d7-bfe46042343a"
NW_007538115.1	RepeatMasker	LINE/L1-Tx1	11	202	793	-	.	ID="RND-1_FAMILY-1";Tend="1941";Tstart="1758";shortTE="F";uid="36803fbb-3403-45e6-9280-eab32a1be1e5"
NW_007538118.1	RepeatMasker	Unknown	1	202	1565	-	.	ID="RND-6_FAMILY-26213";Tend="1034";Tstart="845";shortTE="F";uid="74101f09-3d4d-4f6a-88c8-7207d6ee233f"
NW_007393507.1	RepeatMasker	DNA/Maverick	343	443	472	+	.	ID="RND-6_FAMILY-579";Tend="1003";Tstart="906";shortTE="F";uid="7f12997a-d6f1-4eb2-b91c-443efd4004f6"
NW_007538131.1	RepeatMasker	Unknown	2	202	1463	-	.	ID="RND-6_FAMILY-929";Tend="410";Tstart="216";shortTE="F";uid="360b391d-be02-499e-9697-55ce05269eea"
NW_007379046.1	RepeatMasker	DNA/hAT-Blackjack	26714	27032	2320	+	.	ID="RND-1_FAMILY-91";Tend="1083";Tstart="784";shortTE="F";uid="756ad820-9160-4211-b750-9e54a4531d77"
NW_007379046.1	RepeatMasker	SINE/5S	39424	39868	1165	+	.	ID="RND-1_FAMILY-103";TEgroup="ctg_1607%7CRND-1_FAMILY-103%7C1";Tend="912";Tstart="688";shortTE="F";uid="f51fec1b-ea2c-4103-8051-38f490c9be57"
NW_007379046.1	RepeatMasker	SINE/5S	31726	31904	879	+	.	ID="RND-1_FAMILY-103";Tend="912";Tstart="739";shortTE="F";uid="06fe9013-c44f-4c3c-ad2f-e7ea43c7a4e2"
NW_007379046.1	RepeatMasker	LTR/Gypsy	51310	51438	702	+	.	ID="RND-1_FAMILY-60";Tend="1225";Tstart="1101";shortTE="F";uid="3bbc3698-ab89-4367-b968-36414973cd46"
NW_007379046.1	RepeatMasker	DNA/hAT-Blackjack	46915	47161	1655	+	.	ID="RND-1_FAMILY-91";Tend="1837";Tstart="1591";shortTE="F";uid="aeabcb90-0044-4973-b191-c4bdc542f29b"
NW_007379046.1	RepeatMasker	DNA/hAT-Blackjack	3000	3122	958	+	.	ID="RND-1_FAMILY-91";Tend="905";Tstart="784";shortTE="F";uid="5f9cfd13-8c34-4ced-88af-09fb76a31fbe"
NW_007379046.1	RepeatMasker	DNA/hAT-Blackjack	18137	18462	2327	+	.	ID="RND-1_FAMILY-91";Tend="1083";Tstart="777";shortTE="F";uid="1571dd10-571b-47e5-9443-883e3fa812ec"
NW_007379046.1	RepeatMasker	DNA/hAT-Blackjack	3091	3406	1998	+	.	ID="rnd-1_family-83";Tend="1889";Tstart="1579";shortTE="F";uid="6052b655-8d89-4d85-a76f-6c7f771fbe83"
NW_007379046.1	RepeatMasker	LINE/RTE-BovB	66059	66225	782	+	.	ID="RND-6_FAMILY-4311";Tend="586";Tstart="423";shortTE="F";uid="b633de45-5b37-4a72-a177-8b5650065582"
NW_007379046.1	RepeatMasker	Unknown	12757	12960	1759	+	.	ID="RND-1_FAMILY-439";Tend="1101";Tstart="898";shortTE="F";uid="5982f964-43c3-4da9-9fb7-81a3e5f93b86"
NW_007379046.1	RepeatMasker	SINE/ID	51446	51553	766	+	.	ID="RND-1_FAMILY-4";Tend="1672";Tstart="1482";shortTE="F";uid="a72dbadc-f96c-41d5-ad7a-dfa7b260a098"
NW_007379046.1	RepeatMasker	Unknown	50345	50528	1435	+	.	ID="RND-5_FAMILY-2144";Tend="1499";Tstart="1320";shortTE="F";uid="e7ed32d8-a177-48ff-be11-c0ad136157c6"
NW_007379046.1	RepeatMasker	Unknown	42782	43167	1329	+	.	ID="RND-6_FAMILY-12407";Tend="1250";Tstart="860";shortTE="F";uid="07ba41c9-966f-45d8-bd58-087639d5667a"
NW_007379046.1	RepeatMasker	Unknown	4640	5257	2380	+	.	ID="RND-1_FAMILY-297";TEgroup="ctg_1607%7CRND-1_FAMILY-297%7C1";Tend="1105";Tstart="754";shortTE="F";uid="fe30835d-3276-4d81-9a30-c8eba23fe6f7"
NW_007379046.1	RepeatMasker	SINE/tRNA-RTE	67894	68012	919	+	.	ID="RND-1_FAMILY-88";Tend="998";Tstart="884";shortTE="F";uid="d8835b51-6a9b-4a37-803f-54137968f4fd"
NW_007379046.1	RepeatMasker	SINE/tRNA-RTE	49723	49864	639	+	.	ID="RND-5_FAMILY-947";Tend="1016";Tstart="867";shortTE="F";uid="4a33806e-b700-411a-92b9-3bab1825da4c"
NW_007379046.1	RepeatMasker	Unknown	48688	48995	2086	+	.	ID="RND-1_FAMILY-131";Tend="713";Tstart="420";shortTE="F";uid="dfb1742a-5043-4048-ac6a-755d6be190fd"
NW_007379046.1	RepeatMasker	Unknown	26475	26593	639	+	.	ID="RND-1_FAMILY-70";Tend="1033";Tstart="917";shortTE="F";uid="b54663bc-5b11-4fbb-b39f-b723daf36e50"
NW_007379046.1	RepeatMasker	Unknown	33980	34485	4214	-	.	ID="RND-1_FAMILY-136";Tend="1368";Tstart="867";shortTE="F";uid="4a4bf4fe-b97b-4f10-ab4f-68a6b94e36a3"
NW_007379046.1	RepeatMasker	RC/Helitron	56894	57007	739	-	.	ID="RND-1_FAMILY-683";Tend="1613";Tstart="1508";shortTE="F";uid="acc3dd97-057b-4729-921f-9bc9e725cb93"
NW_007379046.1	RepeatMasker	RC/Helitron	43362	43708	2403	-	.	ID="RND-1_FAMILY-500";Tend="897";Tstart="526";shortTE="F";uid="08da602f-2468-4153-89c5-b558b172199c"
NW_007379046.1	RepeatMasker	Unknown	42896	43365	2867	-	.	ID="RND-1_FAMILY-64";Tend="1478";Tstart="1025";shortTE="F";uid="3feb1ae3-6ab0-4ba0-a31f-5d987551b1a4"
NW_007379046.1	RepeatMasker	SINE/tRNA-RTE	57454	57614	565	-	.	ID="RND-1_FAMILY-2";Tend="1431";Tstart="1201";shortTE="F";uid="99de686f-37a2-474b-bee2-1f40df157c08"
NW_007379046.1	RepeatMasker	RC/Helitron	53326	53429	679	-	.	ID="RND-1_FAMILY-500";Tend="654";Tstart="526";shortTE="F";uid="d83b606c-6850-4d8a-81fb-8f5503d392f1"
NW_007379046.1	RepeatMasker	DNA/hAT-Blackjack	16381	16534	1048	-	.	ID="RND-1_FAMILY-91";Tend="906";Tstart="751";shortTE="F";uid="27995c45-50bc-453b-acd4-ac5bd8f021bf"
NW_007379046.1	RepeatMasker	Unknown	44468	44652	1410	-	.	ID="RND-1_FAMILY-130";Tend="1363";Tstart="1168";shortTE="F";uid="f90062cd-7ea7-4197-b068-ce9b7ada88c5"
NW_007379046.1	RepeatMasker	Unknown	16158	16381	1537	-	.	ID="RND-1_FAMILY-415";Tend="1585";Tstart="1350";shortTE="F";uid="683c4a84-7814-4a0b-bc77-cd509958361c"
NW_007379046.1	RepeatMasker	Unknown	57530	57687	528	-	.	ID="RND-1_FAMILY-27";Tend="837";Tstart="647";shortTE="F";uid="2d1da461-55a8-4728-af87-dffdea0f89c5"
NW_007379046.1	RepeatMasker	DNA/hAT-Charlie	64056	64259	480	-	.	ID="RND-6_FAMILY-3808";TEgroup="ctg_1607%7CRND-6_FAMILY-3808%7C1";Tend="1567";Tstart="939";shortTE="T";uid="9b2cdb05-73aa-4aa7-932b-5c9447027b4d"
NW_007379046.1	RepeatMasker	LINE/RTE-BovB	44335	44474	820	-	.	ID="RND-5_FAMILY-3338";Tend="1146";Tstart="1015";shortTE="F";uid="5ec289e6-c881-4b02-9bcc-4cc139ee2cc3"
NW_007379046.1	RepeatMasker	LINE/L1-Tx1	12507	12746	818	-	.	ID="RND-4_FAMILY-112";Tend="1791";Tstart="1516";shortTE="F";uid="799c6c69-1051-4778-8e37-07daa8b4377c"
NW_007379046.1	RepeatMasker	SINE/ID	41827	42237	1700	-	.	ID="RND-1_FAMILY-4";Tend="1142";Tstart="746";shortTE="F";uid="33e8be01-ed8f-4caf-85f8-76a9bef31af0"
NW_007379046.1	RepeatMasker	Unknown	2097	2211	463	-	.	ID="RND-1_FAMILY-70";Tend="1041";Tstart="903";shortTE="F";uid="02aa6d7f-c439-4b29-8840-4d402ce8fc0a"
NW_007379046.1	RepeatMasker	Unknown	54880	54980	835	-	.	ID="RND-6_FAMILY-12407";Tend="1419";Tstart="1319";shortTE="F";uid="c37792ed-8d1d-4a33-94e4-710e24a16594"
NW_007379046.1	RepeatMasker	SINE/tRNA-RTE	16673	16787	417	-	.	ID="RND-1_FAMILY-22";Tend="806";Tstart="693";shortTE="F";uid="34fd9bbf-b9d2-485e-851e-48ab4995ca9e"
NW_007379046.1	RepeatMasker	DNA/hAT-Charlie	65637	65939	480	-	.	ID="RND-6_FAMILY-3808";TEgroup="ctg_1607%7CRND-6_FAMILY-3808%7C2";Tend="1567";Tstart="879";shortTE="T";uid="28bad925-19f0-4d9b-becd-b06556612050"
NW_007379046.1	RepeatMasker	LINE/L1-Tx1	13965	14214	819	-	.	ID="RND-4_FAMILY-112";Tend="1791";Tstart="1507";shortTE="F";uid="bbea9864-90c2-4323-bfa8-7ccbd7f07ae9"
NW_007379046.1	RepeatMasker	Unknown	66106	66244	524	-	.	ID="RND-6_FAMILY-6012";Tend="1488";Tstart="1342";shortTE="F";uid="989e39f0-fa34-4f02-9a1d-8f9f76dd1e6a"
NW_007538139.1	RepeatMasker	Unknown	1	202	1696	-	.	ID="RND-6_FAMILY-7107";Tend="433";Tstart="241";shortTE="F";uid="cddd69a8-cb6a-408a-b8a2-dda26759a7ef"
NW_007538143.1	RepeatMasker	Unknown	1	104	904	-	.	ID="RND-1_FAMILY-844";Tend="913";Tstart="810";shortTE="F";uid="beff7c94-28d2-48d5-a5f6-28b26253cc0f"
NW_007393510.1	RepeatMasker	LTR/Gypsy	76	259	637	+	.	ID="RND-6_FAMILY-6192";Tend="1841";Tstart="1659";shortTE="F";uid="02cb4ad2-1313-472c-8d61-2270ad325d8c"
NW_007538158.1	RepeatMasker	Unknown	1	176	1386	+	.	ID="RND-1_FAMILY-136";Tend="1377";Tstart="1204";shortTE="F";uid="82d9be6f-1b46-42ac-9fe1-357d0252e7c1"
NW_007538159.1	RepeatMasker	Unknown	1	202	1566	-	.	ID="RND-4_FAMILY-343";Tend="1411";Tstart="1214";shortTE="F";uid="34ec7ab7-c853-473a-9fbe-08c654752498"
NW_007538160.1	RepeatMasker	Unknown	1	202	1656	-	.	ID="RND-6_FAMILY-12407";Tend="1133";Tstart="934";shortTE="F";uid="f9e537ba-ad5b-4684-ba14-d8c79389cb43"
NW_007538163.1	RepeatMasker	SINE/tRNA-Core	1	104	586	-	.	ID="RND-1_FAMILY-87";Tend="1232";Tstart="1127";shortTE="F";uid="51162670-3dbb-406f-b7d8-b01dd62c60a0"
NW_007538164.1	RepeatMasker	LTR	75	202	1130	-	.	ID="RND-6_FAMILY-548";Tend="1165";Tstart="1038";shortTE="F";uid="bf5c1288-8658-4efa-b7ea-3b3cd6831f9a"
NW_007538165.1	RepeatMasker	Unknown	1	202	1055	+	.	ID="RND-1_FAMILY-415";Tend="1164";Tstart="972";shortTE="F";uid="8ebfe715-8be6-41c8-8246-f89ed0763033"
NW_007538166.1	RepeatMasker	DNA/TcMar-Mariner	58	200	454	+	.	ID="MARINER-N11_RPR";Tend="159";Tstart="16";shortTE="F";uid="1bf346f7-5199-4ebc-a69d-4fd957a5100d"
NW_007538167.1	RepeatMasker	DNA/hAT-Blackjack	1	202	1718	+	.	ID="RND-1_FAMILY-91";Tend="1064";Tstart="865";shortTE="F";uid="8c4f3009-e927-4c32-9e14-030f40497eda"
NW_007393512.1	RepeatMasker	Unknown	318	1114	4350	+	.	ID="RND-1_FAMILY-249";TEgroup="ctg_16073%7CRND-1_FAMILY-249%7C1";Tend="1502";Tstart="847";shortTE="F";uid="9c336ecd-9378-47d4-b644-ea6630633696"
NW_007538177.1	RepeatMasker	LINE/RTE-BovB	38	148	599	+	.	ID="RND-6_FAMILY-4311";Tend="606";Tstart="492";shortTE="F";uid="9f664351-c0fd-4f8e-b9f9-617afa804ebe"
NW_007538179.1	RepeatMasker	Unknown	1	202	1692	-	.	ID="RND-6_FAMILY-48653";Tend="920";Tstart="711";shortTE="F";uid="ef1cbc92-6d54-4817-98fe-72d8abe41917"
NW_007538181.1	RepeatMasker	SINE/tRNA-Core	77	202	1114	+	.	ID="RND-1_FAMILY-87";Tend="1574";Tstart="1449";shortTE="F";uid="f712c53b-6512-46c0-8988-3e342808508e"
NW_007538183.1	RepeatMasker	LINE/Penelope	1	202	1668	-	.	ID="RND-5_FAMILY-7616";Tend="1023";Tstart="827";shortTE="F";uid="f389d831-c9c4-46b9-a951-a5f20559cf86"
NW_007538185.1	RepeatMasker	DNA/TcMar-Fot1	71	202	1080	+	.	ID="RND-6_FAMILY-17203";Tend="976";Tstart="845";shortTE="F";uid="0697b33b-acf9-438f-a9f9-d72b81e7b150"
NW_007538186.1	RepeatMasker	Unknown	4	120	474	-	.	ID="RND-1_FAMILY-31";Tend="1582";Tstart="1475";shortTE="F";uid="ffdf3518-6859-4c57-810c-a6029079896f"
NW_007538200.1	RepeatMasker	Unknown	52	202	734	+	.	ID="RND-1_FAMILY-415";Tend="1311";Tstart="1147";shortTE="F";uid="05d1244d-6be6-4f8a-8af7-0f187752f99a"
NW_007538203.1	RepeatMasker	Unknown	1	202	1738	+	.	ID="RND-1_FAMILY-575";Tend="1154";Tstart="955";shortTE="F";uid="e5b72108-48a8-41e3-b52b-568e060a3d44"
NW_007538205.1	RepeatMasker	SINE/B4	42	202	662	+	.	ID="RND-2_FAMILY-91";Tend="1024";Tstart="869";shortTE="F";uid="00843332-d70c-442f-b9f5-3d503fcd5ea5"
NW_007538207.1	RepeatMasker	DNA/PIF-Harbinger	1	109	1001	+	.	ID="RND-6_FAMILY-16749";Tend="1305";Tstart="1197";shortTE="F";uid="93587575-b318-451f-a4bc-235dcc2c1b88"
NW_007538209.1	RepeatMasker	LTR/Pao	2	202	570	-	.	ID="RND-6_FAMILY-12685";Tend="1134";Tstart="934";shortTE="F";uid="0ad7101d-8c98-43f6-82a6-ea5feacab594"
NW_007538210.1	RepeatMasker	Unknown	1	202	1772	-	.	ID="RND-1_FAMILY-93";Tend="1247";Tstart="1049";shortTE="F";uid="d2f4cb25-091d-4e02-bb2e-46632b14dc8e"
NW_007538216.1	RepeatMasker	Unknown	1	102	573	+	.	ID="RND-5_FAMILY-9867";Tend="658";Tstart="544";shortTE="F";uid="f9a38c50-8355-4cb2-ac78-43ca9fd91e26"
NW_007538222.1	RepeatMasker	LINE/L1	27	202	1029	+	.	ID="RND-5_FAMILY-2997";Tend="171";Tstart="24";shortTE="F";uid="a87d1b03-bed4-4004-982c-575f1bbb0d7b"
NW_007393518.1	RepeatMasker	Satellite	741	966	1662	+	.	ID="RND-1_FAMILY-51";Tend="1039";Tstart="794";shortTE="F";uid="75a1fe4d-c9b0-4581-86d6-6a0e93a7f5a9"
NW_007393518.1	RepeatMasker	Unknown	579	879	413	-	.	ID="RND-1_FAMILY-48";TEgroup="ctg_16079%7CRND-1_FAMILY-48%7C1";Tend="874";Tstart="705";shortTE="T";uid="0d17023e-d26b-4c27-9740-075e311d265a"
NW_007538230.1	RepeatMasker	Unknown	1	173	1076	-	.	ID="RND-5_FAMILY-629";Tend="1302";Tstart="1130";shortTE="F";uid="4bee3495-f65d-41a9-b18c-0a3eddc8a48a"
NW_007538231.1	RepeatMasker	Unknown	1	122	857	-	.	ID="RND-5_FAMILY-9570";Tend="879";Tstart="767";shortTE="F";uid="a9028889-8506-4283-9276-449b1961fd8a"
NW_007538232.1	RepeatMasker	Unknown	1	202	1708	-	.	ID="RND-1_FAMILY-575";Tend="1191";Tstart="991";shortTE="F";uid="cac4a150-6fb5-430b-9f6c-09ceeceece37"
NW_007379047.1	RepeatMasker	Unknown	54688	54852	610	+	.	ID="RND-6_FAMILY-1666";Tend="971";Tstart="811";shortTE="F";uid="ced80f94-4e88-4a6c-981a-d55e9574f1e7"
NW_007379047.1	RepeatMasker	Unknown	38113	38384	1654	+	.	ID="RND-6_FAMILY-562";Tend="942";Tstart="669";shortTE="F";uid="5f65d16e-4054-487c-a7f3-b7c9411e9871"
NW_007379047.1	RepeatMasker	SINE/tRNA-RTE	25071	25340	840	+	.	ID="RND-6_FAMILY-31686";Tend="1270";Tstart="1013";shortTE="F";uid="90a55ccc-7afe-43cf-a3c8-3a17231571b4"
NW_007379047.1	RepeatMasker	Unknown	65722	65896	967	+	.	ID="RND-6_FAMILY-1666";Tend="1021";Tstart="702";shortTE="F";uid="a91b9ff2-e7fa-4baa-a556-bc3a386aebb7"
NW_007379047.1	RepeatMasker	SINE/tRNA-RTE	16190	16304	639	+	.	ID="RND-1_FAMILY-88";Tend="1086";Tstart="972";shortTE="F";uid="c67d64bb-7e84-45a9-9ed6-ad69c895552a"
NW_007379047.1	RepeatMasker	Unknown	21380	21603	687	+	.	ID="RND-1_FAMILY-429";TEgroup="ctg_1608%7CRND-1_FAMILY-429%7C1";Tend="213";Tstart="106";shortTE="T";uid="d4c90159-f526-469c-9de7-ba744ef780c1"
NW_007379047.1	RepeatMasker	SINE/5S	26249	26386	689	+	.	ID="RND-1_FAMILY-103";Tend="830";Tstart="697";shortTE="F";uid="37e65967-0e48-4a76-9328-54f1198c1873"
NW_007379047.1	RepeatMasker	SINE/5S	20259	20465	622	+	.	ID="RND-1_FAMILY-103";Tend="904";Tstart="664";shortTE="F";uid="74c806a7-7cff-4e72-97cd-0268ce67d785"
NW_007379047.1	RepeatMasker	SINE/tRNA-RTE	45646	45784	497	+	.	ID="RND-5_FAMILY-620";Tend="1047";Tstart="899";shortTE="F";uid="61647ee2-3b95-4420-95df-56c786bd074e"
NW_007379047.1	RepeatMasker	SINE/ID	4175	4303	648	+	.	ID="RND-1_FAMILY-4";Tend="944";Tstart="814";shortTE="F";uid="f200e605-6767-4244-b9df-6509781b9e3f"
NW_007379047.1	RepeatMasker	Unknown	57840	58004	634	+	.	ID="RND-6_FAMILY-1666";Tend="971";Tstart="811";shortTE="F";uid="9b6fdeb0-0945-4a1f-9735-e743111260cc"
NW_007379047.1	RepeatMasker	Unknown	1	126	849	+	.	ID="RND-6_FAMILY-1833";Tend="1185";Tstart="1045";shortTE="F";uid="f9b192b3-b7a6-4de9-9688-ffd90e5d76c2"
NW_007379047.1	RepeatMasker	LTR/Gypsy	58129	58305	583	+	.	ID="RND-1_FAMILY-60";Tend="1170";Tstart="984";shortTE="F";uid="eb51741e-9d61-40f8-9347-769e2c0a9768"
NW_007379047.1	RepeatMasker	Unknown	52414	52534	916	+	.	ID="RND-1_FAMILY-844";Tend="926";Tstart="806";shortTE="F";uid="087ee51e-9ef7-4a8a-9f57-fbc23866a04b"
NW_007379047.1	RepeatMasker	SINE/5S	33753	33862	560	+	.	ID="RND-1_FAMILY-103";Tend="830";Tstart="719";shortTE="F";uid="d8a364c1-f849-4f8f-bc26-667622d218c0"
NW_007379047.1	RepeatMasker	RC/Helitron	5746	5957	1272	+	.	ID="RND-6_FAMILY-24038";Tend="1100";Tstart="895";shortTE="F";uid="698b13aa-27c2-480c-9a62-473c982cd5a4"
NW_007379047.1	RepeatMasker	RC/Helitron	69276	69436	488	+	.	ID="RND-1_FAMILY-202";Tend="1041";Tstart="883";shortTE="F";uid="88564c1e-f925-42ba-85f8-01251faef644"
NW_007379047.1	RepeatMasker	Unknown	44502	44737	688	+	.	ID="RND-5_FAMILY-2532";TEgroup="ctg_1608%7CRND-5_FAMILY-2532%7C1";Tend="957";Tstart="420";shortTE="F";uid="60becc86-af3b-4be9-850d-e43108f9e329"
NW_007379047.1	RepeatMasker	RC/Helitron	2342	2562	1216	+	.	ID="RND-6_FAMILY-24038";Tend="1105";Tstart="895";shortTE="F";uid="21472941-5f01-4094-a23d-776aac04298d"
NW_007379047.1	RepeatMasker	RC/Helitron	39032	39184	1025	+	.	ID="RND-6_FAMILY-8282";Tend="954";Tstart="802";shortTE="F";uid="9af2cc66-8f4a-4771-94f0-fb849176f7c9"
NW_007379047.1	RepeatMasker	RC/Helitron	52881	53041	578	+	.	ID="RND-1_FAMILY-202";Tend="1041";Tstart="883";shortTE="F";uid="e9453447-7821-450d-9e49-6f5b66a68045"
NW_007379047.1	RepeatMasker	Unknown	8829	9011	638	+	.	ID="RND-6_FAMILY-8964";Tend="370";Tstart="190";shortTE="F";uid="bcfa6eb3-27b7-4a8c-bd4d-c8316dfde61d"
NW_007379047.1	RepeatMasker	Unknown	3800	4161	2744	+	.	ID="RND-6_FAMILY-12047";Tend="1122";Tstart="764";shortTE="F";uid="c4af1f82-c4d2-43a2-9e48-7290ece0ca7b"
NW_007379047.1	RepeatMasker	Unknown	2244	2345	601	+	.	ID="RND-1_FAMILY-344";Tend="1111";Tstart="984";shortTE="F";uid="088ea09a-9228-40c9-b5a4-ce4723c3be17"
NW_007379047.1	RepeatMasker	Unknown	2638	2902	1412	+	.	ID="RND-5_FAMILY-3298";Tend="1060";Tstart="798";shortTE="F";uid="4632b6f5-129a-4df2-9289-2409e2f1cafd"
NW_007379047.1	RepeatMasker	SINE/5S	22715	23105	622	+	.	ID="RND-1_FAMILY-103";Tend="746";Tstart="356";shortTE="F";uid="68c47ee3-b131-4ba5-afda-bf45bc542c8b"
NW_007379047.1	RepeatMasker	SINE/tRNA-RTE	29841	30150	2419	+	.	ID="RND-1_FAMILY-100";Tend="1041";Tstart="735";shortTE="F";uid="e3ceef0d-dee2-4245-9a12-25ec5284a537"
NW_007379047.1	RepeatMasker	Unknown	5491	5749	722	+	.	ID="RND-1_FAMILY-344";TEgroup="ctg_1608%7CRND-1_FAMILY-344%7C1";Tend="1288";Tstart="897";shortTE="F";uid="d8543a09-97c8-427a-a7f0-08df3ff94998"
NW_007379047.1	RepeatMasker	Unknown	6364	6481	873	+	.	ID="RND-1_FAMILY-459";Tend="735";Tstart="622";shortTE="F";uid="c8cae958-57b2-4949-8f09-e0022cdb3893"
NW_007379047.1	RepeatMasker	SINE/ID	6057	6245	1157	+	.	ID="RND-1_FAMILY-5";Tend="1742";Tstart="1560";shortTE="F";uid="f47a09a5-71c8-4f14-bcdd-125336d40ddf"
NW_007379047.1	RepeatMasker	Unknown	132	290	1075	+	.	ID="RND-6_FAMILY-12047";Tend="1122";Tstart="968";shortTE="F";uid="6659454c-55cc-4479-aa5d-f7560da12a7e"
NW_007379047.1	RepeatMasker	SINE/ID	31886	32175	920	+	.	ID="RND-1_FAMILY-4";Tend="947";Tstart="671";shortTE="F";uid="344bcf34-f1e4-4a2e-9330-8ab90abbffcb"
NW_007379047.1	RepeatMasker	Unknown	37451	37676	845	+	.	ID="RND-5_FAMILY-2532";Tend="621";Tstart="385";shortTE="F";uid="b66f3ca0-3cf2-42cf-9a81-dd4302326e99"
NW_007379047.1	RepeatMasker	Unknown	46335	46521	1515	+	.	ID="RND-6_FAMILY-1666";Tend="998";Tstart="812";shortTE="F";uid="cd9a6caa-7f5c-4ac1-8fcd-f68aa3235d2c"
NW_007379047.1	RepeatMasker	LINE/CR1	68161	68802	592	+	.	ID="RND-6_FAMILY-7184";Tend="1759";Tstart="1112";shortTE="F";uid="a42b1e30-ea86-4de1-b132-4a32717dcded"
NW_007379047.1	RepeatMasker	Unknown	62631	63240	2861	+	.	ID="RND-1_FAMILY-64";Tend="1484";Tstart="965";shortTE="F";uid="068e8a82-33fa-4d47-acde-a2f00bab8a91"
NW_007379047.1	RepeatMasker	SINE/ID	64164	64353	728	+	.	ID="RND-1_FAMILY-4";Tend="950";Tstart="747";shortTE="F";uid="16995431-7f7a-41fe-af2b-ec7ed80bd122"
NW_007379047.1	RepeatMasker	SINE/tRNA-RTE	36323	36573	924	+	.	ID="RND-5_FAMILY-620";Tend="1177";Tstart="940";shortTE="F";uid="e4f4c00c-61a8-4918-a1c3-af8e278af836"
NW_007379047.1	RepeatMasker	Unknown	65243	65366	698	+	.	ID="RND-1_FAMILY-56";Tend="1732";Tstart="1603";shortTE="F";uid="c9961adf-be24-4864-bd87-0ee0a442019e"
NW_007379047.1	RepeatMasker	LINE/L1-Tx1	58005	58128	481	+	.	ID="RND-1_FAMILY-1";Tend="1744";Tstart="1371";shortTE="F";uid="83b5e008-ebdf-417b-b6e4-ab670f760ffa"
NW_007379047.1	RepeatMasker	SINE/ID	1521	1647	576	+	.	ID="RND-1_FAMILY-5";Tend="1704";Tstart="1578";shortTE="F";uid="0c1f1581-396d-4b94-934c-a6ebcb2bd0ac"
NW_007379047.1	RepeatMasker	SINE/ID	1767	1995	1044	+	.	ID="RND-1_FAMILY-10";Tend="977";Tstart="756";shortTE="F";uid="64ec2195-e31c-4309-a2e2-cd7c356a48d1"
NW_007379047.1	RepeatMasker	SINE/5S	19339	19476	689	+	.	ID="RND-1_FAMILY-103";Tend="830";Tstart="697";shortTE="F";uid="c88d197f-9023-4362-a8df-8375b8989c8d"
NW_007379047.1	RepeatMasker	SINE/tRNA-RTE	36976	37165	806	+	.	ID="RND-6_FAMILY-31686";Tend="1249";Tstart="1057";shortTE="F";uid="1ee2cc31-9ba4-4865-bcf4-277e4d33dde3"
NW_007379047.1	RepeatMasker	SINE/tRNA-RTE	41698	41881	652	+	.	ID="RND-1_FAMILY-88";Tend="1086";Tstart="927";shortTE="F";uid="05556370-d525-4dcd-b029-56d286bfbc5d"
NW_007379047.1	RepeatMasker	Unknown	43623	43727	559	+	.	ID="RND-6_FAMILY-1666";Tend="967";Tstart="854";shortTE="F";uid="3b37ea7d-820e-42a6-85f1-9d42fd089e28"
NW_007379047.1	RepeatMasker	LINE/L1-Tx1	53372	53472	603	-	.	ID="RND-4_FAMILY-112";Tend="1750";Tstart="1646";shortTE="F";uid="cf6f834e-c003-402d-bb65-d8e54e4628e1"
NW_007379047.1	RepeatMasker	LTR	38622	39028	3127	-	.	ID="RND-6_FAMILY-46408";Tend="1267";Tstart="861";shortTE="F";uid="505ca375-1dfe-4f45-ac4d-199469dc5ba4"
NW_007379047.1	RepeatMasker	Unknown	7088	7686	3896	-	.	ID="RND-6_FAMILY-45419";Tend="1283";Tstart="658";shortTE="F";uid="614bf6b6-2e60-4345-82fb-458d0bbb1c07"
NW_007379047.1	RepeatMasker	DNA/hAT-Ac	13547	13720	629	-	.	ID="RND-6_FAMILY-7841";Tend="981";Tstart="806";shortTE="F";uid="687fc725-126d-449e-9826-dd052d88da14"
NW_007379047.1	RepeatMasker	LINE/L1-Tx1	69776	69879	502	-	.	ID="RND-4_FAMILY-112";Tend="1749";Tstart="1646";shortTE="F";uid="dc95bdf5-92c4-4a2d-89f8-3193b83ef0e8"
NW_007379047.1	RepeatMasker	SINE/tRNA-RTE	10129	10382	679	-	.	ID="RND-6_FAMILY-31686";Tend="1233";Tstart="1003";shortTE="F";uid="fbfe4d3b-d4df-4611-996a-9443d8d4b6ca"
NW_007379047.1	RepeatMasker	SINE/ID	8841	9032	1345	-	.	ID="RND-1_FAMILY-5";Tend="1759";Tstart="1459";shortTE="F";uid="2d401a25-eff8-42ac-8697-6d5d3107cae6"
NW_007379047.1	RepeatMasker	SINE/5S	37733	37860	579	-	.	ID="RND-1_FAMILY-103";Tend="786";Tstart="662";shortTE="F";uid="37b8d09d-31d8-45d5-8455-f09a7b4146d0"
NW_007379047.1	RepeatMasker	SINE/tRNA-RTE	40119	40388	844	-	.	ID="RND-1_FAMILY-89";Tend="1103";Tstart="846";shortTE="F";uid="4996670d-aa71-4c3f-b00f-53d95c220cf0"
NW_007379047.1	RepeatMasker	SINE/5S	57151	57301	665	-	.	ID="RND-1_FAMILY-103";Tend="816";Tstart="662";shortTE="F";uid="c839340a-622e-45be-b05f-0a07e9cf0fdc"
NW_007379047.1	RepeatMasker	Unknown	48677	48820	681	-	.	ID="RND-1_FAMILY-70";Tend="1044";Tstart="917";shortTE="F";uid="8250c31c-5c51-4236-a978-4cc2daa2782d"
NW_007379047.1	RepeatMasker	LINE/L1-Tx1	22503	22625	572	-	.	ID="RND-4_FAMILY-112";Tend="1795";Tstart="1674";shortTE="F";uid="f5e6940b-b8ba-4276-8640-2dd66562efab"
NW_007379047.1	RepeatMasker	SINE/tRNA-RTE	9932	10115	835	-	.	ID="RND-5_FAMILY-620";Tend="1206";Tstart="1035";shortTE="F";uid="45b66572-9ab2-4dc2-9f68-c49fc004034e"
NW_007379047.1	RepeatMasker	Unknown	34642	34765	718	-	.	ID="RND-1_FAMILY-31";Tend="1609";Tstart="1485";shortTE="F";uid="d82b3caf-bac3-44fa-b0d5-324eb63609c5"
NW_007379047.1	RepeatMasker	Unknown	27729	27869	1162	-	.	ID="RND-1_FAMILY-278";Tend="816";Tstart="676";shortTE="F";uid="afafe1b0-e905-4759-865d-afb13f9af184"
NW_007379047.1	RepeatMasker	SINE/tRNA-RTE	32693	32810	625	-	.	ID="RND-1_FAMILY-22";Tend="832";Tstart="709";shortTE="F";uid="bcc6d05b-ebee-4c60-ae11-269818dccb90"
NW_007379047.1	RepeatMasker	Unknown	6911	7092	1311	-	.	ID="RND-1_FAMILY-131";Tend="1191";Tstart="995";shortTE="F";uid="2c8b8029-cd5f-46ba-b7fa-64a62a34d484"
NW_007379047.1	RepeatMasker	Unknown	42616	42756	918	-	.	ID="RND-1_FAMILY-122";Tend="1113";Tstart="973";shortTE="F";uid="e131ec07-c9c3-458d-aeae-f6397dd0315a"
NW_007379047.1	RepeatMasker	RC/Helitron	57394	57499	787	-	.	ID="RND-1_FAMILY-118";Tend="1499";Tstart="1393";shortTE="F";uid="87b81517-ee4c-41ee-ba75-7a9b11515b86"
NW_007379047.1	RepeatMasker	SINE/tRNA-RTE	12450	12689	697	-	.	ID="RND-6_FAMILY-31686";Tend="1250";Tstart="982";shortTE="F";uid="cf8b9234-ddb6-4cd8-bce7-df32ce9ae3d1"
NW_007379047.1	RepeatMasker	Unknown	49033	49328	585	-	.	ID="RND-1_FAMILY-70";TEgroup="ctg_1608%7CRND-1_FAMILY-70%7C2";Tend="1044";Tstart="917";shortTE="F";uid="2d92a94c-09c1-4671-919c-9b5460348690"
NW_007379047.1	RepeatMasker	SINE/tRNA-RTE	10843	11075	649	-	.	ID="RND-6_FAMILY-31686";Tend="1250";Tstart="982";shortTE="F";uid="4bbe74bc-8621-4d8e-9b72-0d2a095f0c23"
NW_007379047.1	RepeatMasker	SINE/ID	42810	43062	1144	-	.	ID="RND-1_FAMILY-5";Tend="1768";Tstart="1538";shortTE="F";uid="0ed3a1af-4e9d-48a0-a3d3-4b26cf4490ca"
NW_007379047.1	RepeatMasker	Unknown	1408	1768	483	-	.	ID="RND-1_FAMILY-70";TEgroup="ctg_1608%7CRND-1_FAMILY-70%7C1";Tend="1041";Tstart="933";shortTE="F";uid="62d4c4fc-99cf-4af5-a785-9a9c0cc22d2a"
NW_007379047.1	RepeatMasker	Unknown	38385	38508	1742	-	.	ID="RND-6_FAMILY-44247";Tend="978";Tstart="352";shortTE="F";uid="47b09771-b99b-4306-9dd1-a252a4039eb8"
NW_007379047.1	RepeatMasker	Unknown	22540	22956	1038	-	.	ID="RND-1_FAMILY-0";Tend="763";Tstart="389";shortTE="F";uid="eab13801-c4fb-4ab4-9f34-9799bc9c210c"
NW_007379047.1	RepeatMasker	SINE/5S	4907	5053	860	-	.	ID="RND-1_FAMILY-103";Tend="814";Tstart="660";shortTE="F";uid="4e67e080-8fe5-44db-88ab-580082a238cc"
NW_007379047.1	RepeatMasker	Unknown	45511	45645	1089	-	.	ID="RND-1_FAMILY-214";Tend="996";Tstart="862";shortTE="F";uid="0b018c3f-d7e3-4afe-8b9a-f2b3f88b0f24"
NW_007379047.1	RepeatMasker	Unknown	41272	41524	2040	-	.	ID="RND-1_FAMILY-214";Tend="1134";Tstart="884";shortTE="F";uid="d1fc570c-785f-4f70-9a0d-6900237cd68d"
NW_007538239.1	RepeatMasker	Unknown	1	169	1421	-	.	ID="RND-1_FAMILY-127";Tend="846";Tstart="678";shortTE="F";uid="f4498645-af73-40c4-903a-42aefc8a0fb0"
NW_007538241.1	RepeatMasker	Unknown	1	202	1678	-	.	ID="RND-6_FAMILY-17515";Tend="776";Tstart="574";shortTE="F";uid="543cf0fa-c3e9-4a19-927c-42bf0ca45922"
NW_007393520.1	RepeatMasker	SINE/tRNA-RTE	496	743	1482	+	.	ID="RND-1_FAMILY-2";Tend="1706";Tstart="1458";shortTE="F";uid="5be11e67-98b6-44bc-aa85-244c24cd7edb"
NW_007393520.1	RepeatMasker	SINE/tRNA-Meta	91	194	721	-	.	ID="RND-1_FAMILY-97";Tend="977";Tstart="869";shortTE="F";uid="cf2a19c0-0dcb-4c66-b1b5-66e73cad7435"
NW_007393520.1	RepeatMasker	Unknown	1	106	865	-	.	ID="RND-1_FAMILY-96";Tend="933";Tstart="831";shortTE="F";uid="1528e1a3-d180-4890-845f-ac21df19fcce"
NW_007393521.1	RepeatMasker	Unknown	605	846	936	+	.	ID="RND-6_FAMILY-62244";Tend="945";Tstart="701";shortTE="F";uid="9a1527c1-a48d-42b3-b183-aca35078dc9e"
NW_007393521.1	RepeatMasker	DNA/P	1	449	3870	+	.	ID="RND-5_FAMILY-7514";Tend="1473";Tstart="1028";shortTE="F";uid="a91ec8cf-9ae4-476b-99a8-d08b90c4c804"
NW_007538267.1	RepeatMasker	Unknown	1	202	1653	+	.	ID="RND-5_FAMILY-278";Tend="1597";Tstart="1398";shortTE="F";uid="8e38d5f1-2e92-4031-bcc3-1572034cb991"
NW_007393522.1	RepeatMasker	RC/Helitron	778	968	546	-	.	ID="RND-6_FAMILY-8282";Tend="964";Tstart="813";shortTE="F";uid="823a484a-8c5f-4061-bfa8-1ee9fe306c5e"
NW_007538274.1	RepeatMasker	Unknown	1	202	1837	-	.	ID="RND-6_FAMILY-7107";Tend="656";Tstart="455";shortTE="F";uid="893065f4-2577-480b-baf0-3dc217ef9a89"
NW_007538277.1	RepeatMasker	Unknown	50	181	849	+	.	ID="RND-1_FAMILY-295";Tend="900";Tstart="765";shortTE="F";uid="9a4874b1-adc3-49c2-9700-9b76d8c1f962"
NW_007393523.1	RepeatMasker	RC/Helitron	99	414	1449	+	.	ID="RND-1_FAMILY-277";Tend="1319";Tstart="873";shortTE="F";uid="1c18bbfd-4666-40ae-9a6a-2de283b0fad2"
NW_007393523.1	RepeatMasker	SINE/tRNA-Core	1	111	899	-	.	ID="RND-1_FAMILY-87";Tend="1202";Tstart="1096";shortTE="F";uid="3edb6ace-a169-4ab6-8fbd-5d714555b18e"
NW_007538279.1	RepeatMasker	DNA/TcMar-Tc1	1	122	785	-	.	ID="RND-1_FAMILY-436";Tend="736";Tstart="629";shortTE="F";uid="4c8219f1-b4de-4826-9c78-04959180720c"
NW_007538284.1	RepeatMasker	RC/Helitron	3	202	1154	+	.	ID="RND-1_FAMILY-202";Tend="1313";Tstart="1161";shortTE="F";uid="1f34e624-1a69-44bb-a9fb-6c9bf512d5b7"
NW_007538284.1	RepeatMasker	Unknown	1	144	1205	-	.	ID="RND-1_FAMILY-344";Tend="1516";Tstart="1366";shortTE="F";uid="c587d84f-9f29-4447-abc9-e3bc975e7e6c"
NW_007538288.1	RepeatMasker	DNA/hAT-Blackjack	1	135	1075	+	.	ID="RND-1_FAMILY-91";Tend="1850";Tstart="1718";shortTE="F";uid="579d7a23-5276-4d98-ba9c-af839acd9279"
NW_007538292.1	RepeatMasker	SINE/5S	64	202	558	+	.	ID="RND-1_FAMILY-103";Tend="785";Tstart="657";shortTE="F";uid="f9c49c0f-b538-4855-bda1-8888c6aba3a3"
NW_007538293.1	RepeatMasker	DNA/TcMar-Tc1	1	202	1721	+	.	ID="RND-1_FAMILY-366";Tend="1312";Tstart="1114";shortTE="F";uid="3aab3053-66f0-41f1-afc6-a3e8a1babb75"
NW_007393525.1	RepeatMasker	Unknown	652	923	1573	-	.	ID="RND-6_FAMILY-1666";Tend="1010";Tstart="788";shortTE="F";uid="5aaf693e-550d-4907-8898-fe080fcd446a"
NW_007538299.1	RepeatMasker	SINE/ID	1	101	706	-	.	ID="RND-1_FAMILY-5";Tend="1612";Tstart="1509";shortTE="F";uid="cc0f2602-89f9-4540-ae97-daf1a8024600"
NW_007538300.1	RepeatMasker	Unknown	1	202	1306	+	.	ID="RND-5_FAMILY-495";Tend="1407";Tstart="1173";shortTE="F";uid="ab8cc2bf-7d6f-4a05-99c5-29b46c819ded"
NW_007538303.1	RepeatMasker	Unknown	1	202	1618	-	.	ID="RND-5_FAMILY-329";Tend="521";Tstart="309";shortTE="F";uid="40fa117b-3b2e-4485-9cfd-5e8126f42e0b"
NW_007538307.1	RepeatMasker	DNA/TcMar-Tc1	1	202	1683	-	.	ID="RND-1_FAMILY-366";Tend="1196";Tstart="995";shortTE="F";uid="36a89b84-2bde-4670-b3e2-73178f8e2879"
NW_007393526.1	RepeatMasker	Unknown	668	815	773	+	.	ID="RND-1_FAMILY-70";Tend="1042";Tstart="918";shortTE="F";uid="ef9d6f15-4bf7-4aca-a020-808bea0a5608"
NW_007538312.1	RepeatMasker	Unknown	33	202	1222	-	.	ID="RND-5_FAMILY-4969";Tend="1107";Tstart="948";shortTE="F";uid="dc72b191-0b5a-44c4-a53d-9bbef0565460"
NW_007538315.1	RepeatMasker	DNA/hAT-Charlie	1	202	1689	-	.	ID="RND-1_FAMILY-419";Tend="1227";Tstart="1026";shortTE="F";uid="c78cb324-723b-43d8-b194-0393b1944fe3"
NW_007538316.1	RepeatMasker	Unknown	1	202	1596	-	.	ID="RND-1_FAMILY-37";Tend="1016";Tstart="815";shortTE="F";uid="208338dc-0199-45dd-b2d1-b55ae22e7576"
NW_007538317.1	RepeatMasker	RC/Helitron	94	202	956	+	.	ID="RND-1_FAMILY-308";Tend="917";Tstart="809";shortTE="F";uid="1da57bf2-49da-4fc1-b07b-d0fb4f8f3901"
NW_007538321.1	RepeatMasker	DNA/Maverick	35	168	911	-	.	ID="RND-1_FAMILY-84";Tend="917";Tstart="784";shortTE="F";uid="5f06ef68-57fc-475f-946e-d74b74cf01cd"
NW_007393528.1	RepeatMasker	Unknown	1	158	1091	-	.	ID="RND-1_FAMILY-129";Tend="944";Tstart="778";shortTE="F";uid="50425ba9-82dd-4810-ba55-9313e2532856"
NW_007538336.1	RepeatMasker	Unknown	1	202	1607	+	.	ID="RND-6_FAMILY-48653";Tend="973";Tstart="766";shortTE="F";uid="43c62223-098e-43ba-8a45-cb1c60128aa1"
NW_007379048.1	RepeatMasker	Unknown	10288	10405	932	+	.	ID="RND-1_FAMILY-166";Tend="945";Tstart="828";shortTE="F";uid="9a9197c7-78ed-410a-a7a4-00f11cc209d7"
NW_007379048.1	RepeatMasker	Unknown	28391	28687	1560	+	.	ID="RND-5_FAMILY-8766";Tend="1153";Tstart="885";shortTE="F";uid="8009f1d3-81ae-4ca5-ac9b-4e461a7c5fcd"
NW_007379048.1	RepeatMasker	Unknown	12591	12833	1084	+	.	ID="RND-1_FAMILY-177";Tend="1837";Tstart="1592";shortTE="F";uid="09aad162-8f7e-4f2e-a870-c318dbbb0163"
NW_007379048.1	RepeatMasker	DNA/hAT-Charlie	32926	33107	1331	+	.	ID="RND-1_FAMILY-571";Tend="955";Tstart="779";shortTE="F";uid="fbb3326e-da80-492f-bcfe-01b3d02e4e17"
NW_007379048.1	RepeatMasker	Unknown	40632	40749	510	+	.	ID="RND-1_FAMILY-256";Tend="850";Tstart="723";shortTE="F";uid="05bdca59-4dc8-4c66-9337-9b8e4c497283"
NW_007379048.1	RepeatMasker	DNA/Maverick	43560	43886	522	+	.	ID="RND-6_FAMILY-12032";TEgroup="ctg_1609%7CRND-6_FAMILY-12032%7C1";Tend="998";Tstart="709";shortTE="F";uid="2785d1aa-b072-48e1-a764-7a3bfb9119af"
NW_007379048.1	RepeatMasker	RC/Helitron	50601	51332	5599	+	.	ID="RND-1_FAMILY-179";Tend="1602";Tstart="869";shortTE="F";uid="bcabf727-22c7-4b5c-b744-8e344995c79e"
NW_007379048.1	RepeatMasker	Unknown	35855	36047	847	+	.	ID="RND-1_FAMILY-64";TEgroup="ctg_1609%7CRND-1_FAMILY-64%7C1";Tend="1381";Tstart="1117";shortTE="F";uid="f9e49370-5eca-4cf3-9586-830c73b36583"
NW_007379048.1	RepeatMasker	Unknown	66490	66941	2969	+	.	ID="RND-1_FAMILY-96";Tend="1302";Tstart="841";shortTE="F";uid="f4b9de9a-f538-4e85-81ef-1255c5c4db3e"
NW_007379048.1	RepeatMasker	Unknown	29753	30198	587	+	.	ID="RND-6_FAMILY-3398";Tend="488";Tstart="210";shortTE="F";uid="cdc41142-ba33-4cd5-91b8-81e36599ad83"
NW_007379048.1	RepeatMasker	Unknown	34726	34900	1169	+	.	ID="RND-5_FAMILY-178";Tend="1043";Tstart="875";shortTE="F";uid="c51641f5-9ee8-4123-a0cc-b821b9e9dc59"
NW_007379048.1	RepeatMasker	Unknown	22130	22231	809	+	.	ID="RND-1_FAMILY-514";Tend="1038";Tstart="938";shortTE="F";uid="d9e91552-31ce-48d6-b692-6928855621f1"
NW_007379048.1	RepeatMasker	Unknown	46959	47076	530	+	.	ID="RND-1_FAMILY-256";Tend="850";Tstart="723";shortTE="F";uid="1dca1e19-6fa2-4de0-8bd8-d5b7d1495501"
NW_007379048.1	RepeatMasker	RC/Helitron	50204	50602	3014	+	.	ID="RND-1_FAMILY-570";Tend="1270";Tstart="875";shortTE="F";uid="01fd2813-bb76-44c4-9090-7324f9bbe29f"
NW_007379048.1	RepeatMasker	Unknown	27394	27548	543	+	.	ID="RND-1_FAMILY-27";Tend="821";Tstart="646";shortTE="F";uid="3805fe92-ef10-45d0-b064-5884e5df6069"
NW_007379048.1	RepeatMasker	SINE/tRNA-RTE	9875	10055	1268	+	.	ID="RND-1_FAMILY-79";Tend="1957";Tstart="1777";shortTE="F";uid="0edda4b9-aeba-4a8c-ba5d-4f58f64e3725"
NW_007379048.1	RepeatMasker	SINE/5S	18965	19102	800	+	.	ID="RND-1_FAMILY-103";Tend="799";Tstart="658";shortTE="F";uid="cae59a98-3e46-4035-a752-37d2ae9db231"
NW_007379048.1	RepeatMasker	Unknown	17323	17703	2615	+	.	ID="RND-1_FAMILY-94";Tend="1315";Tstart="921";shortTE="F";uid="3176b2c3-f7dd-4045-8864-75a41bed6b4c"
NW_007379048.1	RepeatMasker	SINE/ID	20759	20873	848	+	.	ID="RND-1_FAMILY-9";Tend="958";Tstart="841";shortTE="F";uid="602646da-08a5-4ca0-8e54-76e928933ebe"
NW_007379048.1	RepeatMasker	Unknown	1362	1561	1006	+	.	ID="RND-6_FAMILY-20204";Tend="1680";Tstart="1502";shortTE="F";uid="988a01fb-953e-440d-ba81-f6c4a573d9f7"
NW_007379048.1	RepeatMasker	SINE/ID	27800	27962	690	+	.	ID="RND-1_FAMILY-28";Tend="1029";Tstart="852";shortTE="F";uid="f8d66c7f-d993-4927-823b-60c3ae16712f"
NW_007379048.1	RepeatMasker	Unknown	48456	48613	1056	+	.	ID="RND-1_FAMILY-48";Tend="840";Tstart="690";shortTE="F";uid="d9bb965e-36d1-4883-b660-35f8a86731f7"
NW_007379048.1	RepeatMasker	RC/Helitron	67766	68416	5410	+	.	ID="RND-1_FAMILY-362";Tend="1028";Tstart="385";shortTE="F";uid="04427b84-041a-405c-ae7a-dcda2167eb5b"
NW_007379048.1	RepeatMasker	Unknown	3240	3686	1379	+	.	ID="RND-5_FAMILY-1017";Tend="1423";Tstart="937";shortTE="F";uid="3fa0867b-e584-42b0-9d36-e65b80450620"
NW_007379048.1	RepeatMasker	Unknown	24260	24430	769	+	.	ID="RND-1_FAMILY-195";Tend="1164";Tstart="998";shortTE="F";uid="b62a1ce6-543b-4fe1-9e77-b0a7532f6fad"
NW_007379048.1	RepeatMasker	Unknown	21886	22034	1215	+	.	ID="RND-6_FAMILY-5387";Tend="975";Tstart="824";shortTE="F";uid="212133d0-bf51-4380-a318-86c54ad7a9ba"
NW_007379048.1	RepeatMasker	SINE/5S	27173	27399	1477	+	.	ID="RND-1_FAMILY-103";Tend="907";Tstart="681";shortTE="F";uid="1a6969b4-fdc3-416b-beb1-47daf98b8719"
NW_007379048.1	RepeatMasker	Unknown	10540	10663	624	+	.	ID="RND-1_FAMILY-177";Tend="1712";Tstart="1586";shortTE="F";uid="bfd2d907-b262-4bb3-b48e-8b6d4a6d1fb5"
NW_007379048.1	RepeatMasker	Unknown	67544	67668	751	+	.	ID="RND-1_FAMILY-70";Tend="1046";Tstart="917";shortTE="F";uid="5a5b4cdc-f0af-4fe5-9db0-bd74f3478f1e"
NW_007379048.1	RepeatMasker	Unknown	35750	35853	457	+	.	ID="RND-5_FAMILY-708";Tend="674";Tstart="574";shortTE="F";uid="42d73dbb-3446-489b-9fa6-878537b0f059"
NW_007379048.1	RepeatMasker	RC/Helitron	14057	14268	513	+	.	ID="RND-1_FAMILY-308";Tend="1374";Tstart="1212";shortTE="F";uid="aed718d8-37fc-4c5f-ae8f-a6be351df4e2"
NW_007379048.1	RepeatMasker	SINE/ID	53117	53577	1429	+	.	ID="RND-1_FAMILY-5";Tend="1769";Tstart="1509";shortTE="F";uid="b5fa11f8-bbb7-4175-a454-cb1ca91098f0"
NW_007379048.1	RepeatMasker	SINE/ID	46631	46780	681	+	.	ID="RND-1_FAMILY-13";Tend="1858";Tstart="1684";shortTE="F";uid="e83df36d-40ef-4eb8-9b2d-329068a40611"
NW_007379048.1	RepeatMasker	DNA/Maverick	65736	65980	400	+	.	ID="RND-6_FAMILY-12032";Tend="998";Tstart="746";shortTE="F";uid="bfc61baa-be04-4a68-848a-6cd9e849fa4f"
NW_007379048.1	RepeatMasker	SINE/ID	12055	12242	1263	+	.	ID="RND-1_FAMILY-9";Tend="1002";Tstart="799";shortTE="F";uid="14bee6f0-6fb3-4216-ac88-ba0cb26a688a"
NW_007379048.1	RepeatMasker	DNA/hAT-Charlie	40179	40345	1159	+	.	ID="RND-5_FAMILY-2145";Tend="996";Tstart="836";shortTE="F";uid="565d973d-acf3-4d86-ba97-67336579c389"
NW_007379048.1	RepeatMasker	RC/Helitron	52090	52206	789	+	.	ID="RND-1_FAMILY-560";Tend="1838";Tstart="1724";shortTE="F";uid="826a0db6-c148-481c-a25e-ab61c451edc3"
NW_007379048.1	RepeatMasker	Unknown	47372	47489	514	+	.	ID="RND-1_FAMILY-256";Tend="850";Tstart="723";shortTE="F";uid="4b6da8db-2dac-4eb4-8bde-486533cbe3ce"
NW_007379048.1	RepeatMasker	LTR/Gypsy	14667	14773	738	+	.	ID="RND-6_FAMILY-7101";Tend="973";Tstart="867";shortTE="F";uid="97d87785-86af-40ec-83c9-6dd57a9f15dd"
NW_007379048.1	RepeatMasker	RC/Helitron	25613	26018	3214	+	.	ID="RND-1_FAMILY-199";Tend="1713";Tstart="1320";shortTE="F";uid="3c433e82-ef9b-4a3a-b0cd-dcf46c550ca3"
NW_007379048.1	RepeatMasker	Unknown	15797	16030	1440	-	.	ID="RND-1_FAMILY-401";Tend="1004";Tstart="754";shortTE="F";uid="ac326934-3f5d-40f8-b078-1c2911903e99"
NW_007379048.1	RepeatMasker	RC/Helitron	52105	52499	2366	-	.	ID="RND-1_FAMILY-308";Tend="1983";Tstart="1611";shortTE="F";uid="77b28a23-0398-4adc-ac65-d2c2be9e8538"
NW_007379048.1	RepeatMasker	SINE/ID	7162	7332	894	-	.	ID="RND-1_FAMILY-4";Tend="1672";Tstart="1507";shortTE="F";uid="1172f8e2-ffa9-422b-a945-91f49b86b22c"
NW_007379048.1	RepeatMasker	RC/Helitron	35858	36037	512	-	.	ID="RND-5_FAMILY-10536";Tend="1215";Tstart="1084";shortTE="F";uid="a119369a-13a4-4051-935c-a9fedafd34c7"
NW_007379048.1	RepeatMasker	LINE/RTE-BovB	34008	34205	1240	-	.	ID="RND-6_FAMILY-4311";Tend="598";Tstart="392";shortTE="F";uid="516c1a70-3c4d-4be1-9543-9072fb373fa7"
NW_007379048.1	RepeatMasker	Unknown	35766	35883	462	-	.	ID="RND-6_FAMILY-23725";Tend="1302";Tstart="1171";shortTE="F";uid="d20fb5b8-a86f-47d4-8d63-5e61dc1f7b97"
NW_007379048.1	RepeatMasker	Unknown	26021	26157	984	-	.	ID="RND-1_FAMILY-201";Tend="1166";Tstart="1033";shortTE="F";uid="ce019207-8f26-45a5-99e0-b3d3a0cae86f"
NW_007379048.1	RepeatMasker	DNA/hAT-hAT19	24238	24425	734	-	.	ID="RND-6_FAMILY-24860";Tend="1916";Tstart="1743";shortTE="F";uid="aec65f99-de75-402d-9da3-ed36c4d4ae98"
NW_007379048.1	RepeatMasker	Unknown	67122	67232	670	-	.	ID="RND-1_FAMILY-177";Tend="1378";Tstart="1259";shortTE="F";uid="2f692dcd-99d5-47c7-8b5c-9e57b5d5a194"
NW_007379048.1	RepeatMasker	Unknown	34922	35493	2586	-	.	ID="RND-6_FAMILY-23686";Tend="1264";Tstart="760";shortTE="F";uid="6194516c-ae91-4286-9cfd-680b0c727b65"
NW_007379048.1	RepeatMasker	Unknown	28999	29144	1052	-	.	ID="RND-1_FAMILY-201";Tend="1181";Tstart="1039";shortTE="F";uid="248a47ca-b85f-4a49-a73d-b61b951bc2fc"
NW_007379048.1	RepeatMasker	LINE/L1-Tx1	1331	1501	619	-	.	ID="RND-1_FAMILY-1";Tend="1894";Tstart="1745";shortTE="F";uid="ec0c71a8-780c-4ddb-9303-7349e31ea0fa"
NW_007379048.1	RepeatMasker	Unknown	44679	44804	466	-	.	ID="RND-5_FAMILY-2144";Tend="1538";Tstart="1319";shortTE="F";uid="c5339eb0-1097-42ad-9e28-bec6c340fe14"
NW_007379048.1	RepeatMasker	Unknown	33174	33336	857	-	.	ID="RND-1_FAMILY-27";Tend="831";Tstart="634";shortTE="F";uid="6981a558-75f6-4adc-8ff5-a99e2b088b75"
NW_007379048.1	RepeatMasker	DNA/Maverick	30712	31113	508	-	.	ID="RND-6_FAMILY-12032";Tend="987";Tstart="569";shortTE="F";uid="5aa837ab-12e9-4f19-90a3-d2d9942a0237"
NW_007379048.1	RepeatMasker	Unknown	65509	65637	931	-	.	ID="RND-1_FAMILY-93";Tend="958";Tstart="833";shortTE="F";uid="c298d973-7f50-4874-9c41-0a7cbfb042e4"
NW_007379048.1	RepeatMasker	RC/Helitron	16451	16570	1055	-	.	ID="RND-1_FAMILY-199";Tend="831";Tstart="712";shortTE="F";uid="f626a76a-24d8-4237-a902-186e066f8a31"
NW_007379048.1	RepeatMasker	Unknown	47652	47770	451	-	.	ID="RND-1_FAMILY-107";Tend="421";Tstart="314";shortTE="F";uid="b538a35d-9216-463b-bca3-b9ff50bc58fd"
NW_007379048.1	RepeatMasker	SINE/tRNA-RTE	9615	9870	1519	-	.	ID="RND-5_FAMILY-620";Tend="1224";Tstart="951";shortTE="F";uid="b932ff74-e6f2-4cc3-ada5-aac067c28532"
NW_007379048.1	RepeatMasker	Unknown	36772	36987	1519	-	.	ID="RND-6_FAMILY-23686";Tend="911";Tstart="695";shortTE="F";uid="dbb59285-583f-4c26-b9fd-0c40ce46f53d"
NW_007379048.1	RepeatMasker	Unknown	15084	15338	1266	-	.	ID="RND-1_FAMILY-401";Tend="1060";Tstart="775";shortTE="F";uid="43798dcf-14b7-4796-be5a-508251979752"
NW_007379048.1	RepeatMasker	Unknown	44062	44237	1007	-	.	ID="RND-1_FAMILY-94";Tend="1281";Tstart="1026";shortTE="F";uid="b4536fc6-83be-42bb-b78f-e4818db86d94"
NW_007379048.1	RepeatMasker	DNA/Sola-2	14202	14342	426	-	.	ID="RND-1_FAMILY-789";Tend="892";Tstart="703";shortTE="F";uid="72de562d-33f7-476f-a5f3-c91b0789a8fd"
NW_007379048.1	RepeatMasker	Unknown	44995	45119	427	-	.	ID="RND-6_FAMILY-45419";Tend="1391";Tstart="1333";shortTE="F";uid="173eeedd-17df-4dd5-b724-682538a980aa"
NW_007379048.1	RepeatMasker	SINE/ID	11110	11328	1293	-	.	ID="RND-1_FAMILY-9";Tend="999";Tstart="787";shortTE="F";uid="38665515-7c1f-4eed-8263-2568d15d7ecb"
NW_007379048.1	RepeatMasker	DNA/P	19672	19949	1737	-	.	ID="RND-5_FAMILY-7514";Tend="1251";Tstart="946";shortTE="F";uid="1e1f32fd-8552-4ddd-ab2b-63b48058b6ac"
NW_007379048.1	RepeatMasker	SINE/ID	20003	20244	1044	-	.	ID="RND-1_FAMILY-16";Tend="1075";Tstart="855";shortTE="F";uid="74a2b8a3-89aa-4bda-a8b1-dd8271d462c4"
NW_007379048.1	RepeatMasker	Unknown	51215	51357	535	-	.	ID="RND-1_FAMILY-314";Tend="1470";Tstart="1328";shortTE="F";uid="33994f14-2bfc-4847-b1f2-9ce7c8db8ff5"
NW_007379048.1	RepeatMasker	SINE/ID	16316	16462	1055	-	.	ID="RND-1_FAMILY-5";Tend="1769";Tstart="1626";shortTE="F";uid="966556cc-d194-4e09-a758-bf547256d6a7"
NW_007379048.1	RepeatMasker	LINE/L2	52738	52872	657	-	.	ID="RND-5_FAMILY-738";Tend="1346";Tstart="1209";shortTE="F";uid="0520efd4-71b2-44c2-870a-ca584f2831ad"
NW_007379048.1	RepeatMasker	Unknown	9057	9187	711	-	.	ID="RND-1_FAMILY-401";Tend="1060";Tstart="929";shortTE="F";uid="4f153280-0fcf-405e-8699-46ce975501ee"
NW_007379048.1	RepeatMasker	Unknown	65136	65305	982	-	.	ID="RND-1_FAMILY-253";Tend="954";Tstart="787";shortTE="F";uid="a6f6df35-5245-4aea-9fef-774c325c6ae8"
NW_007393529.1	RepeatMasker	RC/Helitron	76	318	936	-	.	ID="RND-6_FAMILY-9017";Tend="1050";Tstart="801";shortTE="F";uid="f579b645-c724-41f0-9a53-5c7b248f7ba2"
NW_007538340.1	RepeatMasker	Unknown	10	202	485	-	.	ID="RND-5_FAMILY-2852";Tend="643";Tstart="451";shortTE="F";uid="8b80cb3a-93e0-4e15-a8a3-35e5ba05ed67"
NW_007393530.1	RepeatMasker	Unknown	132	350	1261	-	.	ID="RND-5_FAMILY-3298";Tend="1039";Tstart="817";shortTE="F";uid="bb4571a5-d1f5-4061-9e35-fb37bed59db1"
NW_007393530.1	RepeatMasker	Unknown	958	1113	586	-	.	ID="RND-1_FAMILY-390";Tend="1671";Tstart="1516";shortTE="F";uid="3dd41627-ac9d-41dd-b64d-cc746a76f2cd"
NW_007538349.1	RepeatMasker	Unknown	1	202	1713	+	.	ID="RND-6_FAMILY-18845";Tend="587";Tstart="381";shortTE="F";uid="6886e113-1204-4edb-b55a-9b94fcd905b8"
NW_007538350.1	RepeatMasker	SINE/tRNA-Deu	72	202	627	+	.	ID="RND-6_FAMILY-17372";Tend="1112";Tstart="977";shortTE="F";uid="f4baec23-fe83-42d6-98d3-7df5653ce90c"
NW_007538357.1	RepeatMasker	Unknown	1	202	1548	-	.	ID="RND-5_FAMILY-798";Tend="722";Tstart="519";shortTE="F";uid="11e81989-8a52-47f6-802f-07ad7697f5a1"
NW_007393531.1	RepeatMasker	Unknown	1	267	2206	-	.	ID="RND-1_FAMILY-130";Tend="1240";Tstart="969";shortTE="F";uid="b6f1e24c-47f0-4d36-b63c-cb6f788d507d"
NW_007538360.1	RepeatMasker	LINE/RTE-BovB	5	202	485	+	.	ID="RTE-58_LMI";Tend="3052";Tstart="2857";shortTE="F";uid="5411eae0-4612-4485-b015-4e62516bfeb8"
NW_007538361.1	RepeatMasker	RC/Helitron	3	146	510	-	.	ID="RND-1_FAMILY-202";Tend="996";Tstart="882";shortTE="F";uid="6d05e0b8-eb2f-4136-abc5-662553eaddb7"
NW_007393532.1	RepeatMasker	Unknown	1	269	1684	+	.	ID="RND-6_FAMILY-562";Tend="942";Tstart="669";shortTE="F";uid="34679243-7cf3-47b3-9763-3a4ad8c4cc06"
NW_007393532.1	RepeatMasker	Unknown	270	420	2126	-	.	ID="RND-6_FAMILY-44247";Tend="979";Tstart="310";shortTE="F";uid="e8f420d8-19dd-43e1-ba69-a1e6d3626cfe"
NW_007393533.1	RepeatMasker	Unknown	280	494	1664	+	.	ID="RND-5_FAMILY-8766";Tend="1153";Tstart="939";shortTE="F";uid="0edd8011-6e34-479a-9d8a-e948752df3c9"
NW_007538380.1	RepeatMasker	SINE/5S	63	179	599	+	.	ID="RND-1_FAMILY-103";Tend="800";Tstart="683";shortTE="F";uid="1f4338df-3dbf-4ec3-9e22-60288bf47f9b"
NW_007538389.1	RepeatMasker	DNA/hAT-Charlie	1	138	683	+	.	ID="RND-5_FAMILY-2781";Tend="1474";Tstart="1341";shortTE="F";uid="95e0ebd8-1288-4b10-9335-e570b179cfc4"
NW_007538390.1	RepeatMasker	LTR/Gypsy	14	172	485	+	.	ID="GYPSY-46_DWIL-I";Tend="3388";Tstart="3231";shortTE="F";uid="707a977b-dfde-40db-9ad7-57cf0a5ba56e"
NW_007538395.1	RepeatMasker	Unknown	73	202	1031	-	.	ID="RND-6_FAMILY-47864";Tend="1877";Tstart="1749";shortTE="F";uid="7dc67b1e-337e-4320-ba60-e17e02552900"
NW_007538400.1	RepeatMasker	Unknown	1	167	1139	-	.	ID="RND-5_FAMILY-8766";Tend="1069";Tstart="912";shortTE="F";uid="86657a4f-2e7e-4a0e-a431-3e12eaf7466a"
NW_007538401.1	RepeatMasker	Unknown	1	202	1151	-	.	ID="RND-6_FAMILY-37223";TEgroup="ctg_160962%7CRND-6_FAMILY-37223%7C1";Tend="1079";Tstart="546";shortTE="F";uid="57c29cea-22aa-4009-a5e7-309519a843d8"
NW_007538406.1	RepeatMasker	DNA/hAT-Charlie	1	202	1511	+	.	ID="RND-1_FAMILY-419";Tend="1236";Tstart="1036";shortTE="F";uid="b3a5659a-f4bd-4dec-8d13-d2eaa44c6fa2"
NW_007538414.1	RepeatMasker	Unknown	2	202	1386	-	.	ID="RND-1_FAMILY-618";Tend="357";Tstart="157";shortTE="F";uid="94c4a411-48b2-4b2c-a6d5-4ed72c7d1c08"
NW_007538415.1	RepeatMasker	Unknown	1	202	1723	-	.	ID="RND-6_FAMILY-44247";Tend="1041";Tstart="840";shortTE="F";uid="cd795a21-5365-41a2-aabb-62a7fbb950b2"
NW_007538424.1	RepeatMasker	SINE/tRNA-Core	89	202	696	-	.	ID="RND-6_FAMILY-3547";Tend="1887";Tstart="1810";shortTE="F";uid="73f0a195-7fa5-41d3-bde0-a7446133c69a"
NW_007538430.1	RepeatMasker	Unknown	1	202	1831	+	.	ID="RND-1_FAMILY-388";Tend="1109";Tstart="908";shortTE="F";uid="1bf8d73c-ad6c-452c-a77b-706c38f6c8eb"
NW_007538435.1	RepeatMasker	LTR/Pao	1	194	809	+	.	ID="RND-6_FAMILY-1912";Tend="705";Tstart="556";shortTE="F";uid="28e25323-be03-466e-bcee-b50b1391a426"
NW_007377600.1	RepeatMasker	LINE/L2	248287	248461	600	+	.	ID="RND-1_FAMILY-428";Tend="828";Tstart="663";shortTE="F";uid="d88ef33b-5520-4c6c-b4da-b7d190ec2f74"
NW_007377600.1	RepeatMasker	LTR/Gypsy	232930	233096	924	+	.	ID="RND-5_FAMILY-3276";Tend="1221";Tstart="1054";shortTE="F";uid="22c01ddc-b4b3-4518-892a-ce18da4bf28a"
NW_007377600.1	RepeatMasker	Unknown	274880	274993	710	+	.	ID="RND-1_FAMILY-48";Tend="864";Tstart="739";shortTE="F";uid="1557cfc1-d262-40c5-b62f-4948763e3830"
NW_007377600.1	RepeatMasker	SINE/ID	239503	239683	666	+	.	ID="RND-1_FAMILY-9";Tend="950";Tstart="782";shortTE="F";uid="dae8dc03-51ee-4eea-ae2d-a4fb2f9a651c"
NW_007377600.1	RepeatMasker	Unknown	254527	254638	419	+	.	ID="RND-6_FAMILY-8585";Tend="137";Tstart="20";shortTE="F";uid="31737b8d-461a-402c-b145-488199a12d08"
NW_007377600.1	RepeatMasker	DNA/Academ-1	15960	16072	551	+	.	ID="RND-4_FAMILY-425";Tend="3132";Tstart="3029";shortTE="F";uid="0ef6bc52-1f44-4da8-a11a-bc546d81a563"
NW_007377600.1	RepeatMasker	Unknown	67840	68055	1415	+	.	ID="RND-1_FAMILY-19";Tend="971";Tstart="600";shortTE="F";uid="7332212a-9af2-4cab-8d1f-fb2c74cdb12b"
NW_007377600.1	RepeatMasker	Unknown	255635	255801	916	+	.	ID="RND-1_FAMILY-48";Tend="864";Tstart="689";shortTE="F";uid="31ff5c3c-0023-4463-b7e6-9ddd7d228c2a"
NW_007377600.1	RepeatMasker	SINE/ID	81061	81213	931	+	.	ID="RND-1_FAMILY-10";Tend="953";Tstart="802";shortTE="F";uid="c5c191ed-5860-46f8-ae3e-c1b72dca2bcd"
NW_007377600.1	RepeatMasker	LTR/Gypsy	279248	279352	439	+	.	ID="RND-6_FAMILY-6192";Tend="239";Tstart="140";shortTE="F";uid="18d6bff1-85fb-49cc-96b6-3b93b3d026f1"
NW_007377600.1	RepeatMasker	Unknown	130949	131133	1460	+	.	ID="RND-1_FAMILY-52";Tend="1115";Tstart="924";shortTE="F";uid="e9e769b8-6d7b-4c5b-a3b1-2ab12d81bc77"
NW_007377600.1	RepeatMasker	Satellite	286380	286504	510	+	.	ID="SAT-1_LVA";Tend="360";Tstart="240";shortTE="F";uid="ad7d25c3-d019-4259-adca-60e90fbb53f1"
NW_007377600.1	RepeatMasker	SINE/tRNA-RTE	184626	184813	1456	+	.	ID="RND-1_FAMILY-111";Tend="1148";Tstart="968";shortTE="F";uid="e049d576-0b42-41f1-b4c7-98592b1c8feb"
NW_007377600.1	RepeatMasker	SINE/ID	254407	254620	968	+	.	ID="RND-1_FAMILY-5";Tend="1732";Tstart="1525";shortTE="F";uid="cc3e4bf4-ba1d-471e-8f63-65e4e911f980"
NW_007377600.1	RepeatMasker	Unknown	295043	295396	2956	+	.	ID="RND-5_FAMILY-4820";Tend="649";Tstart="296";shortTE="F";uid="ca1ee308-016c-4bd6-b4f6-cdc8f8c642b8"
NW_007377600.1	RepeatMasker	Unknown	23719	23841	863	+	.	ID="RND-1_FAMILY-212";Tend="851";Tstart="737";shortTE="F";uid="089ac247-dca4-4338-9985-4c070eb3622c"
NW_007377600.1	RepeatMasker	RC/Helitron	11314	11679	2553	+	.	ID="RND-1_FAMILY-437";Tend="1181";Tstart="825";shortTE="F";uid="9acfd1ce-2a5c-4329-a2e6-3e5da9082bb0"
NW_007377600.1	RepeatMasker	Unknown	44144	44526	2629	+	.	ID="RND-5_FAMILY-2144";Tend="1531";Tstart="1121";shortTE="F";uid="802bb103-f7f3-4c52-9d6e-689db53efcda"
NW_007377600.1	RepeatMasker	SINE/tRNA-RTE	80936	81057	447	+	.	ID="RND-6_FAMILY-31686";Tend="1090";Tstart="971";shortTE="F";uid="23b96eba-0b72-45cc-9492-3f7a48cd9e24"
NW_007377600.1	RepeatMasker	SINE/tRNA-RTE	123650	123790	762	+	.	ID="RND-1_FAMILY-2";Tend="1281";Tstart="1149";shortTE="F";uid="6480aa4c-b58e-453c-a594-cab819ac9223"
NW_007377600.1	RepeatMasker	Unknown	43934	44086	536	+	.	ID="RND-1_FAMILY-388";Tend="728";Tstart="492";shortTE="F";uid="11f3c65f-7f8f-4838-99fc-d4727124bfea"
NW_007377600.1	RepeatMasker	Unknown	43096	43258	940	+	.	ID="RND-6_FAMILY-20204";Tend="1665";Tstart="1502";shortTE="F";uid="4a924fab-b7c2-4c86-9555-cdc596a5d462"
NW_007377600.1	RepeatMasker	Unknown	164707	165093	2676	+	.	ID="RND-6_FAMILY-44247";Tend="1040";Tstart="667";shortTE="F";uid="bfa2262f-8cc6-4d38-945e-87a865811ce9"
NW_007377600.1	RepeatMasker	Unknown	95766	95914	1149	+	.	ID="RND-1_FAMILY-637";Tend="966";Tstart="824";shortTE="F";uid="661be5af-c919-4613-afd7-6e4ed8b4e288"
NW_007377600.1	RepeatMasker	Unknown	72071	72192	998	+	.	ID="RND-1_FAMILY-19";Tend="922";Tstart="801";shortTE="F";uid="22ee4cd4-df3f-430f-84ad-430f5b7c9b9d"
NW_007377600.1	RepeatMasker	Unknown	177178	177844	2597	+	.	ID="RND-6_FAMILY-44247";Tend="1422";Tstart="677";shortTE="F";uid="40876f7f-829f-4ec9-a547-5493efe9a627"
NW_007377600.1	RepeatMasker	LTR/Gypsy	234730	234896	971	+	.	ID="RND-5_FAMILY-3276";Tend="1221";Tstart="1054";shortTE="F";uid="c9e8f0a7-7dbc-4273-a645-bebdcaa71ef6"
NW_007377600.1	RepeatMasker	Unknown	10082	10366	1667	+	.	ID="RND-5_FAMILY-3163";Tend="1065";Tstart="803";shortTE="F";uid="ebd20560-8923-4fb0-8050-afacc41ed996"
NW_007377600.1	RepeatMasker	SINE/tRNA-RTE	116991	117130	1049	+	.	ID="RND-5_FAMILY-620";Tend="1222";Tstart="1078";shortTE="F";uid="1b6e20b0-7e4b-40dc-abb9-1e0af68c856a"
NW_007377600.1	RepeatMasker	DNA	275373	275579	455	+	.	ID="RND-5_FAMILY-305";Tend="827";Tstart="627";shortTE="F";uid="d49aa2ca-2da6-4b65-af74-49e8e946f469"
NW_007377600.1	RepeatMasker	Unknown	23335	23449	902	+	.	ID="RND-1_FAMILY-212";Tend="851";Tstart="737";shortTE="F";uid="bd2cfe2f-6c0e-467e-956a-d9874ca3a563"
NW_007377600.1	RepeatMasker	SINE/ID	142334	142443	859	+	.	ID="RND-1_FAMILY-6";Tend="1246";Tstart="1137";shortTE="F";uid="b5df1e27-af78-4ba5-a7df-e2468844a79c"
NW_007377600.1	RepeatMasker	Unknown	217761	217918	813	+	.	ID="RND-1_FAMILY-344";Tend="1687";Tstart="1535";shortTE="F";uid="24f2500c-9155-4be2-955b-2f023439707f"
NW_007377600.1	RepeatMasker	DNA	146946	147068	491	+	.	ID="RND-6_FAMILY-33607";Tend="992";Tstart="871";shortTE="F";uid="1b718982-01f7-4725-a24c-2e5044e24f52"
NW_007377600.1	RepeatMasker	Unknown	122452	122917	3185	+	.	ID="RND-6_FAMILY-35191";Tend="835";Tstart="363";shortTE="F";uid="68b6e042-0cb2-45ca-b60f-e6d1248354bf"
NW_007377600.1	RepeatMasker	Unknown	189088	189708	2729	+	.	ID="RND-6_FAMILY-12407";Tend="1413";Tstart="832";shortTE="F";uid="9c770b03-d29d-4a26-87db-f626129fa99b"
NW_007377600.1	RepeatMasker	SINE/ID	127702	127838	634	+	.	ID="RND-1_FAMILY-10";Tend="954";Tstart="833";shortTE="F";uid="0d9c4703-fd4c-49c0-a431-dcd0ed69be30"
NW_007377600.1	RepeatMasker	DNA	127508	127630	491	+	.	ID="RND-6_FAMILY-33607";Tend="992";Tstart="871";shortTE="F";uid="e57a3c7b-7af2-4f62-bfd7-c11fa50d977a"
NW_007377600.1	RepeatMasker	SINE/ID	147070	147239	826	+	.	ID="RND-1_FAMILY-6";Tend="1323";Tstart="1189";shortTE="F";uid="46c41afc-83dd-4582-a6de-4097062605bd"
NW_007377600.1	RepeatMasker	Unknown	46864	47029	1005	+	.	ID="RND-6_FAMILY-20204";Tend="1665";Tstart="1499";shortTE="F";uid="a6edca50-be4a-4083-8bfe-09890d8f939d"
NW_007377600.1	RepeatMasker	SINE/tRNA-RTE	190082	190280	533	+	.	ID="RND-1_FAMILY-111";TEgroup="ctg_161%7CRND-1_FAMILY-111%7C1";Tend="1108";Tstart="834";shortTE="T";uid="1a53c15d-6ec4-4e94-9dc2-ee95b78b0d1a"
NW_007377600.1	RepeatMasker	SINE/tRNA-RTE	295590	295767	1078	+	.	ID="RND-6_FAMILY-31686";Tend="1244";Tstart="1071";shortTE="F";uid="546da2c6-9292-4228-9aa8-877148556abb"
NW_007377600.1	RepeatMasker	SINE/ID	14642	14769	1027	+	.	ID="RND-1_FAMILY-16";Tend="1071";Tstart="945";shortTE="F";uid="51386605-e861-4582-a32e-043411e5754b"
NW_007377600.1	RepeatMasker	DNA/hAT-hAT19	60390	60519	542	+	.	ID="RND-6_FAMILY-24860";Tend="1913";Tstart="1798";shortTE="F";uid="105a60a3-d6c0-48a2-ac2d-e3f7ea2597e1"
NW_007377600.1	RepeatMasker	SINE/ID	259773	259882	674	+	.	ID="RND-1_FAMILY-9";Tend="878";Tstart="770";shortTE="F";uid="08d37a11-e0ab-429b-950b-87decd551b72"
NW_007377600.1	RepeatMasker	Unknown	291161	291341	947	+	.	ID="RND-1_FAMILY-122";Tend="1123";Tstart="976";shortTE="F";uid="43cf74f3-e7db-4512-b155-f68237d88f32"
NW_007377600.1	RepeatMasker	Unknown	293861	293992	910	+	.	ID="RND-5_FAMILY-2138";Tend="937";Tstart="805";shortTE="F";uid="4483fe21-b0dd-4ab8-a8c7-43099708527c"
NW_007377600.1	RepeatMasker	SINE/tRNA-RTE	136999	137296	2445	+	.	ID="RND-1_FAMILY-100";Tend="1048";Tstart="747";shortTE="F";uid="8d16127c-6a7e-4a0c-bbff-f50c15ca8e70"
NW_007377600.1	RepeatMasker	Unknown	192317	192558	1495	+	.	ID="RND-6_FAMILY-562";Tend="937";Tstart="672";shortTE="F";uid="7fb78809-bd39-4542-9084-8697227e385c"
NW_007377600.1	RepeatMasker	Unknown	92019	92231	1656	+	.	ID="RND-1_FAMILY-93";Tend="1393";Tstart="1185";shortTE="F";uid="5c7c6613-dac7-4352-a743-253e64fbf7de"
NW_007377600.1	RepeatMasker	SINE/tRNA-RTE	183872	184163	2420	+	.	ID="RND-1_FAMILY-111";Tend="1148";Tstart="846";shortTE="F";uid="6f6d4821-08da-4425-83ca-0b452a1ba8e1"
NW_007377600.1	RepeatMasker	Unknown	72417	72566	567	+	.	ID="RND-6_FAMILY-55917";Tend="293";Tstart="148";shortTE="F";uid="774eb8a4-1210-4f4e-bed7-3f79441760df"
NW_007377600.1	RepeatMasker	RC/Helitron	196515	196665	632	+	.	ID="RND-1_FAMILY-305";Tend="1482";Tstart="1316";shortTE="F";uid="512e390f-bc7b-475a-bc51-f200a52ea813"
NW_007377600.1	RepeatMasker	Unknown	291578	291724	799	+	.	ID="RND-1_FAMILY-122";Tend="1130";Tstart="984";shortTE="F";uid="c272d5d2-6a27-4278-a927-ad7b0aa4d675"
NW_007377600.1	RepeatMasker	DNA/hAT-Charlie	13656	13991	1449	+	.	ID="RND-6_FAMILY-3808";TEgroup="ctg_161%7CRND-6_FAMILY-3808%7C1";Tend="1582";Tstart="881";shortTE="F";uid="68d7363a-e8db-44ab-97fb-e05ee6cb4118"
NW_007377600.1	RepeatMasker	Unknown	1003	1838	4887	+	.	ID="RND-1_FAMILY-131";Tend="1189";Tstart="415";shortTE="F";uid="91db8153-2369-4b83-9f55-510ce86392bc"
NW_007377600.1	RepeatMasker	Unknown	30706	30845	786	+	.	ID="RND-1_FAMILY-70";Tend="1046";Tstart="917";shortTE="F";uid="44568dbe-9fc1-475a-826c-e5e99aaa1299"
NW_007377600.1	RepeatMasker	SINE/tRNA-RTE	193524	193664	1055	+	.	ID="RND-1_FAMILY-111";Tend="1148";Tstart="1009";shortTE="F";uid="e90705ce-155f-45d1-9f91-0c4cb268aec6"
NW_007377600.1	RepeatMasker	Unknown	288275	288473	716	+	.	ID="RND-1_FAMILY-80";TEgroup="ctg_161%7CRND-1_FAMILY-80%7C1";Tend="1030";Tstart="936";shortTE="T";uid="e2b7cac3-8c53-448e-bdf6-c95a71e5db7a"
NW_007377600.1	RepeatMasker	Unknown	175844	175970	675	-	.	ID="RND-1_FAMILY-107";Tend="409";Tstart="298";shortTE="F";uid="fe5522ba-bdcc-4d48-a1e3-b05e2ba5513d"
NW_007377600.1	RepeatMasker	Unknown	132189	132702	776	-	.	ID="RND-6_FAMILY-45419";TEgroup="ctg_161%7CRND-6_FAMILY-45419%7C1";Tend="1384";Tstart="1106";shortTE="F";uid="265df82b-aac5-4d20-8b9f-c889a85e2888"
NW_007377600.1	RepeatMasker	Unknown	66207	66363	660	-	.	ID="RND-1_FAMILY-195";Tend="1140";Tstart="995";shortTE="F";uid="a3ec8ed1-4493-4e9f-a8ad-bc2ba7fb5c07"
NW_007377600.1	RepeatMasker	Unknown	182239	182356	666	-	.	ID="RND-1_FAMILY-107";Tend="398";Tstart="301";shortTE="F";uid="20dea345-504f-40b5-bd97-09ea61b89c65"
NW_007377600.1	RepeatMasker	DNA/hAT-Charlie	120598	120713	1034	-	.	ID="RND-1_FAMILY-583";Tend="1041";Tstart="926";shortTE="F";uid="b27a0e50-c520-4b9d-b656-9c33cdb9c914"
NW_007377600.1	RepeatMasker	SINE/ID	131142	131264	519	-	.	ID="RND-1_FAMILY-6";Tend="1272";Tstart="1144";shortTE="F";uid="83599398-ac44-439a-93cf-35826bfed2ef"
NW_007377600.1	RepeatMasker	SINE/tRNA-RTE	87030	87315	2119	-	.	ID="RND-1_FAMILY-111";Tend="1137";Tstart="829";shortTE="F";uid="4bd23492-dcc4-433c-8045-695768f4dcdf"
NW_007377600.1	RepeatMasker	SINE/tRNA-Meta	21034	21164	456	-	.	ID="RND-1_FAMILY-97";Tend="982";Tstart="835";shortTE="F";uid="2c703c68-f369-4299-ac22-321aa24e56b7"
NW_007377600.1	RepeatMasker	Unknown	142105	142213	508	-	.	ID="RND-1_FAMILY-65";Tend="1026";Tstart="921";shortTE="F";uid="03d33619-7cc4-4ec7-95df-74e90f803d62"
NW_007377600.1	RepeatMasker	DNA/Sola-2	186463	186784	2049	-	.	ID="RND-1_FAMILY-789";Tend="1279";Tstart="937";shortTE="F";uid="1436badb-34e4-4a9a-82ab-0c0c7b415645"
NW_007377600.1	RepeatMasker	DNA/hAT-Charlie	225016	225245	1299	-	.	ID="RND-4_FAMILY-1112";Tend="1047";Tstart="801";shortTE="F";uid="e388d339-221e-4c91-b7a7-bba3dfcf67ae"
NW_007377600.1	RepeatMasker	SINE/5S	276020	276123	611	-	.	ID="RND-1_FAMILY-103";Tend="904";Tstart="799";shortTE="F";uid="68f012eb-63bc-4993-b30c-a761e881ed7f"
NW_007377600.1	RepeatMasker	Unknown	120934	121102	1221	-	.	ID="RND-1_FAMILY-0";Tend="785";Tstart="337";shortTE="F";uid="3e5c6080-6819-422c-98ba-66caa29cc5cc"
NW_007377600.1	RepeatMasker	Unknown	154952	155238	2188	-	.	ID="RND-1_FAMILY-94";Tend="1070";Tstart="798";shortTE="F";uid="eae8b672-b18a-4f85-bfde-5f10b72b5fc4"
NW_007377600.1	RepeatMasker	Satellite	265074	265239	688	-	.	ID="RND-1_FAMILY-51";Tend="1032";Tstart="872";shortTE="F";uid="4b668e91-3ebe-433f-8255-610216229071"
NW_007377600.1	RepeatMasker	DNA/Sola-2	178722	178893	1208	-	.	ID="RND-1_FAMILY-789";Tend="880";Tstart="700";shortTE="F";uid="7e7f4a23-e491-4712-9ad2-82f81b85fedc"
NW_007377600.1	RepeatMasker	Unknown	146288	146453	704	-	.	ID="RND-1_FAMILY-700";Tend="965";Tstart="756";shortTE="F";uid="30636dd4-3df4-4b93-bce3-aaf972c48065"
NW_007377600.1	RepeatMasker	LINE/RTE-BovB	90920	91996	1432	-	.	ID="RTE-14_LMI";Tend="3189";Tstart="2110";shortTE="F";uid="e6e58641-840b-42b6-9bd5-9bc9f6102996"
NW_007377600.1	RepeatMasker	Unknown	220424	220544	795	-	.	ID="RND-1_FAMILY-70";Tend="1052";Tstart="930";shortTE="F";uid="c612a534-7c01-42b7-b5c6-702c9c129d02"
NW_007377600.1	RepeatMasker	SINE/ID	69709	69818	593	-	.	ID="RND-1_FAMILY-4";Tend="1864";Tstart="1715";shortTE="F";uid="c2e5789b-10ec-4dc7-b169-4e58a93d3480"
NW_007377600.1	RepeatMasker	SINE/tRNA-RTE	152563	152905	1575	-	.	ID="RND-1_FAMILY-22";TEgroup="ctg_161%7CRND-1_FAMILY-22%7C1";Tend="2130";Tstart="1245";shortTE="F";uid="4ee69234-ff17-4801-8281-62a5be07797f"
NW_007377600.1	RepeatMasker	DNA	153065	153558	2589	-	.	ID="RND-6_FAMILY-1029";Tend="2178";Tstart="1658";shortTE="F";uid="33acc2df-9810-496e-9970-251c8305960c"
NW_007377600.1	RepeatMasker	Unknown	93421	93533	572	-	.	ID="RND-1_FAMILY-70";Tend="1038";Tstart="917";shortTE="F";uid="e4abf896-268b-4034-b872-e19419f9382e"
NW_007377600.1	RepeatMasker	Satellite	265627	265882	988	-	.	ID="RND-1_FAMILY-51";Tend="241";Tstart="1";shortTE="F";uid="b436ea63-4ba2-42bf-85f7-e2ce9862abdc"
NW_007377600.1	RepeatMasker	SINE/tRNA-Meta	15044	15174	503	-	.	ID="RND-1_FAMILY-97";Tend="982";Tstart="835";shortTE="F";uid="b1ab0a73-92cd-4279-a435-21df9980842c"
NW_007377600.1	RepeatMasker	Unknown	79611	79776	643	-	.	ID="RND-1_FAMILY-700";Tend="965";Tstart="756";shortTE="F";uid="4a898008-5088-40f6-bed1-5957a6e5c2d1"
NW_007377600.1	RepeatMasker	DNA/Maverick	72968	73348	415	-	.	ID="RND-6_FAMILY-12032";Tend="1005";Tstart="641";shortTE="F";uid="de79bdd5-bccf-41d0-8761-54692d23a328"
NW_007377600.1	RepeatMasker	SINE/5S	257558	257798	1342	-	.	ID="RND-1_FAMILY-103";Tend="904";Tstart="663";shortTE="F";uid="f1d7ec1c-bc0b-446a-8710-576f20cad0ba"
NW_007377600.1	RepeatMasker	RC/Helitron	10785	11164	2573	-	.	ID="RND-6_FAMILY-9380";Tend="1050";Tstart="677";shortTE="F";uid="8cd50729-8606-41d7-b473-866e43372357"
NW_007377600.1	RepeatMasker	DNA/Sola-2	156932	157104	1145	-	.	ID="RND-1_FAMILY-789";Tend="892";Tstart="708";shortTE="F";uid="d73b6ade-33d0-425a-a2fd-01ac8b76818e"
NW_007377600.1	RepeatMasker	LINE/RTE-BovB	96048	98097	1079	-	.	ID="RTE-14_LMI";Tend="2486";Tstart="439";shortTE="F";uid="96e17466-50bf-4904-8b69-5eb70cdd80cd"
NW_007377600.1	RepeatMasker	Unknown	31922	32048	760	-	.	ID="RND-1_FAMILY-166";Tend="939";Tstart="818";shortTE="F";uid="29dc83a6-f5e4-4726-b80a-c7d2fec1a502"
NW_007377600.1	RepeatMasker	Unknown	204032	204303	2103	-	.	ID="RND-1_FAMILY-129";Tend="1410";Tstart="1139";shortTE="F";uid="39618380-8559-4f1e-b9be-f570d4918a6b"
NW_007377600.1	RepeatMasker	Unknown	137504	137622	486	-	.	ID="RND-1_FAMILY-70";Tend="1047";Tstart="922";shortTE="F";uid="84f40c02-5e03-48d6-a13f-dc460385ba9e"
NW_007377600.1	RepeatMasker	DNA	162489	163257	3359	-	.	ID="RND-6_FAMILY-1029";TEgroup="ctg_161%7CRND-6_FAMILY-1029%7C1";Tend="1332";Tstart="871";shortTE="F";uid="9072b5f4-9078-4a40-ad08-75ddbcefa7f5"
NW_007377600.1	RepeatMasker	RC/Helitron	271052	271220	595	-	.	ID="RND-1_FAMILY-305";Tend="1482";Tstart="1298";shortTE="F";uid="1be4040e-8e08-46fe-9f5c-dc704fff4553"
NW_007377600.1	RepeatMasker	DNA/hAT-Charlie	121096	121216	1017	-	.	ID="RND-1_FAMILY-583";Tend="841";Tstart="720";shortTE="F";uid="823bfa9e-ea4d-403e-8d30-f5b233762154"
NW_007377600.1	RepeatMasker	Unknown	69244	69377	541	-	.	ID="RND-5_FAMILY-8766";Tend="1015";Tstart="901";shortTE="F";uid="d2e9cfb5-d54f-4988-b55f-e89f2ec9134d"
NW_007377600.1	RepeatMasker	LINE/L1-Tx1	69724	69834	537	-	.	ID="RND-1_FAMILY-1";Tend="1852";Tstart="1731";shortTE="F";uid="b2d474e0-3c17-48d8-84ae-15c75db1e3ae"
NW_007377600.1	RepeatMasker	RC/Helitron	9649	9784	1076	-	.	ID="RND-6_FAMILY-9380";Tend="1050";Tstart="916";shortTE="F";uid="fc656939-6a52-489a-95e7-4533ec891b13"
NW_007377600.1	RepeatMasker	LINE/I-Jockey	138615	138872	594	-	.	ID="RND-5_FAMILY-1282";TEgroup="ctg_161%7CRND-5_FAMILY-1282%7C1";Tend="1642";Tstart="1523";shortTE="F";uid="ea85dff8-126f-4464-9e91-2df85a1d7c45"
NW_007377600.1	RepeatMasker	Unknown	88132	88232	726	-	.	ID="RND-6_FAMILY-30900";Tend="1318";Tstart="1220";shortTE="F";uid="a60dc870-4873-49ea-9f20-a9ed0239f0b2"
NW_007377600.1	RepeatMasker	Satellite	15403	15570	1390	-	.	ID="RND-6_FAMILY-20968";Tend="664";Tstart="493";shortTE="F";uid="caa50b26-d54b-4d74-9a78-840e242a4b7c"
NW_007377600.1	RepeatMasker	Satellite	132820	133356	997	-	.	ID="RND-5_FAMILY-1961";TEgroup="ctg_161%7CRND-5_FAMILY-1961%7C1";Tend="1430";Tstart="1163";shortTE="F";uid="22c95541-5264-4958-b5c5-5f4cbde090cf"
NW_007377600.1	RepeatMasker	LINE/I	74265	74446	1104	-	.	ID="RND-5_FAMILY-3161";Tend="698";Tstart="513";shortTE="F";uid="bccc86e5-a6a9-468d-bc1d-d15aaa781f21"
NW_007377600.1	RepeatMasker	SINE/tRNA-Meta	18588	18715	518	-	.	ID="RND-1_FAMILY-97";Tend="965";Tstart="841";shortTE="F";uid="eed41387-c20d-4566-9f16-dadedd9a4419"
NW_007377600.1	RepeatMasker	Unknown	210059	210198	874	-	.	ID="RND-1_FAMILY-70";Tend="1052";Tstart="911";shortTE="F";uid="bf8c8a6e-853b-4234-aab5-96e9c556dc69"
NW_007377600.1	RepeatMasker	Unknown	172305	172422	666	-	.	ID="RND-1_FAMILY-107";Tend="398";Tstart="298";shortTE="F";uid="f83f7aad-4d12-46b0-af74-e8bc4ec8cb0c"
NW_007377600.1	RepeatMasker	LINE/I-Jockey	150304	150421	595	-	.	ID="RND-5_FAMILY-1282";Tend="1635";Tstart="1523";shortTE="F";uid="771d0f1b-fa16-42ba-9dac-0baf96ee4c02"
NW_007377600.1	RepeatMasker	SINE/tRNA-RTE	86622	86855	1841	-	.	ID="RND-1_FAMILY-111";Tend="1137";Tstart="906";shortTE="F";uid="1e6b3ab6-4458-477e-8f7f-72bf1580a204"
NW_007377600.1	RepeatMasker	LTR/Gypsy	198162	198266	474	-	.	ID="RND-6_FAMILY-6192";Tend="239";Tstart="140";shortTE="F";uid="0cfda61b-b066-42aa-85db-795ea392ee91"
NW_007377600.1	RepeatMasker	SINE/5S	271675	271915	1290	-	.	ID="RND-1_FAMILY-103";Tend="904";Tstart="663";shortTE="F";uid="c9f705ac-101d-4112-8432-7303a0ad5e2f"
NW_007377600.1	RepeatMasker	SINE/ID	113388	113709	2915	-	.	ID="RND-1_FAMILY-6";Tend="1322";Tstart="1001";shortTE="F";uid="ac692fd3-c28f-45dd-a641-312e04a36950"
NW_007377600.1	RepeatMasker	Unknown	192559	192738	2069	-	.	ID="RND-6_FAMILY-44247";Tend="980";Tstart="275";shortTE="F";uid="6f4fa922-8033-4877-b8c7-4611ef187bf8"
NW_007377600.1	RepeatMasker	DNA/Maverick	282552	283037	455	-	.	ID="RND-6_FAMILY-12032";Tend="1000";Tstart="562";shortTE="F";uid="170a87fc-3444-4a93-9c93-00d327be175b"
NW_007377600.1	RepeatMasker	Unknown	92063	92484	918	-	.	ID="RND-1_FAMILY-96";TEgroup="ctg_161%7CRND-1_FAMILY-96%7C1";Tend="1099";Tstart="819";shortTE="F";uid="110ac065-25eb-4f23-aeb8-b3a1542a6b0a"
NW_007377600.1	RepeatMasker	DNA/hAT-Charlie	222878	223054	643	-	.	ID="RND-6_FAMILY-12929";Tend="999";Tstart="746";shortTE="F";uid="5e9b940f-1cd3-4a1d-8173-24dcd5adbad7"
NW_007377600.1	RepeatMasker	Unknown	192910	193073	1148	-	.	ID="RND-1_FAMILY-64";Tend="970";Tstart="802";shortTE="F";uid="30579c5b-d3b2-4292-9ae8-3cf2c9185f85"
NW_007377600.1	RepeatMasker	Unknown	293141	293272	468	-	.	ID="RND-6_FAMILY-26569";Tend="940";Tstart="804";shortTE="F";uid="59421ebd-2788-4d19-b6b1-d1f4758e8584"
NW_007377600.1	RepeatMasker	LINE/I	98400	99606	1936	-	.	ID="RND-6_FAMILY-15020";Tend="1390";Tstart="126";shortTE="F";uid="905b7db8-0a74-41c8-aca5-c86eef07da47"
NW_007377600.1	RepeatMasker	DNA	159381	159785	2946	-	.	ID="RND-6_FAMILY-1029";Tend="2084";Tstart="1658";shortTE="F";uid="0e987ae6-a46e-4e2e-a263-5c8aff3043c8"
NW_007377600.1	RepeatMasker	SINE/ID	120751	120933	1229	-	.	ID="RND-1_FAMILY-10";Tend="924";Tstart="745";shortTE="F";uid="ee5feef3-a70d-4c26-af04-1d6835bc42c5"
NW_007379049.1	RepeatMasker	SINE/ID	36025	36139	479	+	.	ID="RND-1_FAMILY-10";Tend="926";Tstart="813";shortTE="F";uid="675e065b-cddf-4cb5-8e11-3fd361feb312"
NW_007379049.1	RepeatMasker	Unknown	24510	24642	784	+	.	ID="RND-6_FAMILY-55917";Tend="263";Tstart="131";shortTE="F";uid="49bdd8ca-13d4-481d-a2ce-3871c9d3483b"
NW_007379049.1	RepeatMasker	LINE/L1-Tx1	46241	46834	1048	+	.	ID="RND-4_FAMILY-112";TEgroup="ctg_1610%7CRND-4_FAMILY-112%7C1";Tend="1789";Tstart="1439";shortTE="F";uid="0f696849-152d-429d-9ed2-9815615e011a"
NW_007379049.1	RepeatMasker	Unknown	8102	8205	530	+	.	ID="RND-1_FAMILY-107";Tend="386";Tstart="281";shortTE="F";uid="8b47a8ba-7381-4f1a-b552-5bd1aa347427"
NW_007379049.1	RepeatMasker	LINE/RTE-BovB	7641	7873	1652	+	.	ID="RND-6_FAMILY-4311";Tend="609";Tstart="383";shortTE="F";uid="cd6a2601-f280-4797-8a47-c94e73119ded"
NW_007379049.1	RepeatMasker	Unknown	19243	19353	604	+	.	ID="RND-1_FAMILY-157";Tend="957";Tstart="851";shortTE="F";uid="d28b0a3d-4f66-4c47-8f54-fdc3f913cdd5"
NW_007379049.1	RepeatMasker	DNA/TcMar-m44	24069	24204	742	+	.	ID="RND-6_FAMILY-3866";Tend="1767";Tstart="1632";shortTE="F";uid="d2be7d26-39a7-49eb-8326-e640d8e8aca8"
NW_007379049.1	RepeatMasker	Unknown	24726	24899	770	+	.	ID="RND-1_FAMILY-80";Tend="1030";Tstart="871";shortTE="F";uid="9bf0edcc-0d19-4089-a32f-0f56c6605d3f"
NW_007379049.1	RepeatMasker	Unknown	37575	37732	686	+	.	ID="RND-6_FAMILY-8012";Tend="527";Tstart="376";shortTE="F";uid="a2badcdd-8b01-4ed3-a1ae-ebd5cb04a63d"
NW_007379049.1	RepeatMasker	SINE/tRNA-RTE	6944	7158	1660	+	.	ID="RND-6_FAMILY-31686";Tend="1269";Tstart="1047";shortTE="F";uid="a4dad4b5-4886-4d25-8876-f2844cf6620f"
NW_007379049.1	RepeatMasker	DNA/hAT-Blackjack	19555	19666	811	+	.	ID="RND-1_FAMILY-66";Tend="892";Tstart="779";shortTE="F";uid="2fccb711-d8d5-4130-affe-b10a659fd713"
NW_007379049.1	RepeatMasker	Unknown	52243	52381	925	+	.	ID="RND-1_FAMILY-295";Tend="903";Tstart="763";shortTE="F";uid="cb4c5bfb-8ae5-4369-8548-42394e681ad4"
NW_007379049.1	RepeatMasker	Unknown	37455	37558	551	+	.	ID="RND-6_FAMILY-8031";Tend="967";Tstart="819";shortTE="F";uid="b4a38817-ce4a-4e63-beb0-437a9f0f5451"
NW_007379049.1	RepeatMasker	SINE/ID	48832	49027	815	+	.	ID="RND-1_FAMILY-9";Tend="959";Tstart="778";shortTE="F";uid="21f35536-521b-4657-a437-a44809c6aac8"
NW_007379049.1	RepeatMasker	SINE/ID	10682	10816	533	+	.	ID="RND-1_FAMILY-13";Tend="1887";Tstart="1754";shortTE="F";uid="8d8e6966-fa6c-4af3-9ff7-af55d934fb0a"
NW_007379049.1	RepeatMasker	DNA/TcMar-Tc1	40392	40589	475	+	.	ID="RND-1_FAMILY-574";TEgroup="ctg_1610%7CRND-1_FAMILY-574%7C1";Tend="1441";Tstart="870";shortTE="T";uid="c3dc3f80-a535-4dcc-a8cc-a13acd036c72"
NW_007379049.1	RepeatMasker	RC/Helitron	23556	23754	1693	+	.	ID="RND-6_FAMILY-8282";Tend="1038";Tstart="832";shortTE="F";uid="e5cc99c3-0ce5-44ce-babf-a96933a3261b"
NW_007379049.1	RepeatMasker	LTR	8371	8562	1162	+	.	ID="RND-6_FAMILY-548";Tend="1161";Tstart="957";shortTE="F";uid="56abb4c4-1213-4741-a08b-48779493d415"
NW_007379049.1	RepeatMasker	Unknown	13460	13583	400	+	.	ID="RND-6_FAMILY-6789";Tend="1074";Tstart="945";shortTE="F";uid="41a0adf7-0086-43c8-a6cb-7d8f3676d04f"
NW_007379049.1	RepeatMasker	LINE/RTE-BovB	63274	63394	756	+	.	ID="RND-6_FAMILY-12150";Tend="739";Tstart="617";shortTE="F";uid="6b958c05-8fad-44de-94f7-342b69135200"
NW_007379049.1	RepeatMasker	Unknown	20605	20952	1796	+	.	ID="RND-1_FAMILY-439";TEgroup="ctg_1610%7CRND-1_FAMILY-439%7C1";Tend="1079";Tstart="861";shortTE="F";uid="45a762c4-5823-4597-af6a-691235c32fc3"
NW_007379049.1	RepeatMasker	Unknown	21552	21744	1501	+	.	ID="RND-1_FAMILY-65";Tend="1109";Tstart="943";shortTE="F";uid="8ec3c6b9-8d66-45fd-98b1-7e8ca66b0144"
NW_007379049.1	RepeatMasker	RC/Helitron	12558	12870	2328	+	.	ID="RND-6_FAMILY-8282";Tend="1111";Tstart="807";shortTE="F";uid="0d7940ac-abaa-4688-9625-869b58bd154a"
NW_007379049.1	RepeatMasker	Unknown	2343	2447	726	+	.	ID="RND-5_FAMILY-708";Tend="172";Tstart="71";shortTE="F";uid="750ebc8a-17e2-4123-be3d-30dac842bcd7"
NW_007379049.1	RepeatMasker	RC/Helitron	5069	5319	1229	+	.	ID="RND-6_FAMILY-8282";Tend="1107";Tstart="853";shortTE="F";uid="6e071a80-0931-41a9-9c87-83cf886f6ea0"
NW_007379049.1	RepeatMasker	Unknown	63417	63557	693	+	.	ID="RND-6_FAMILY-55917";Tend="268";Tstart="141";shortTE="F";uid="2332cb0a-d0c3-4ce6-99b0-0700cdfe1742"
NW_007379049.1	RepeatMasker	Unknown	38149	38354	857	+	.	ID="RND-6_FAMILY-55917";Tend="325";Tstart="109";shortTE="F";uid="9a5e7860-b5f5-4c21-8eb7-95640e6db4df"
NW_007379049.1	RepeatMasker	Unknown	21478	21581	788	+	.	ID="RND-5_FAMILY-8766";Tend="1059";Tstart="952";shortTE="F";uid="a21ecf6f-7689-49f9-8ff8-4b2d98fe7d46"
NW_007379049.1	RepeatMasker	SINE/tRNA-RTE	14595	14706	860	+	.	ID="RND-6_FAMILY-31686";Tend="1175";Tstart="1064";shortTE="F";uid="266bda13-4727-47ce-b9bc-e3a0b2a70c73"
NW_007379049.1	RepeatMasker	Unknown	2611	4752	11305	+	.	ID="RND-5_FAMILY-708";Tend="1909";Tstart="71";shortTE="F";uid="66b7d46d-b35e-41b3-aaa2-fe4ce625ca97"
NW_007379049.1	RepeatMasker	SINE/ID	59322	59525	794	+	.	ID="RND-1_FAMILY-5";Tend="1709";Tstart="1521";shortTE="F";uid="df3c2392-34fd-4da9-96f2-6a7b0b96c3bf"
NW_007379049.1	RepeatMasker	Unknown	64175	64286	479	+	.	ID="RND-6_FAMILY-23725";Tend="1309";Tstart="1234";shortTE="F";uid="72a11801-7869-4959-b81c-131637238307"
NW_007379049.1	RepeatMasker	Unknown	855	1263	837	+	.	ID="RND-1_FAMILY-52";TEgroup="ctg_1610%7CRND-1_FAMILY-52%7C1";Tend="1115";Tstart="920";shortTE="F";uid="e30ef217-9900-40f1-ad3a-8bfe442bef8d"
NW_007379049.1	RepeatMasker	Unknown	65296	65417	630	+	.	ID="RND-6_FAMILY-3384";Tend="1775";Tstart="1658";shortTE="F";uid="855d2c42-ff9b-49d5-9fb5-27f189aa9ba5"
NW_007379049.1	RepeatMasker	Unknown	11857	12022	1406	+	.	ID="RND-6_FAMILY-45419";Tend="835";Tstart="668";shortTE="F";uid="5a312b8f-5092-4223-80e1-35dcfe497ad1"
NW_007379049.1	RepeatMasker	LINE/RTE-BovB	46835	47027	1051	+	.	ID="RND-6_FAMILY-4311";Tend="604";Tstart="406";shortTE="F";uid="2055113d-5074-4595-8609-b38a93664520"
NW_007379049.1	RepeatMasker	SINE/ID	49351	49554	794	+	.	ID="RND-1_FAMILY-5";Tend="1709";Tstart="1521";shortTE="F";uid="a6e8a2c0-b259-4186-89e1-b80886fcf124"
NW_007379049.1	RepeatMasker	LTR	51125	51269	448	+	.	ID="RND-6_FAMILY-548";Tend="1092";Tstart="957";shortTE="F";uid="d5a9f32c-bdb8-42ce-9fee-7133ce2aabe6"
NW_007379049.1	RepeatMasker	LTR	56175	56319	448	+	.	ID="RND-6_FAMILY-548";Tend="1092";Tstart="957";shortTE="F";uid="26c01a24-f8ca-4402-b356-d33e9dabd570"
NW_007379049.1	RepeatMasker	RC/Helitron	34828	35061	1484	+	.	ID="RND-1_FAMILY-442";Tend="1203";Tstart="967";shortTE="F";uid="c8f65e1b-db64-43c4-8d6f-0f4dfa340590"
NW_007379049.1	RepeatMasker	Unknown	11401	11533	825	+	.	ID="RND-6_FAMILY-427";Tend="1040";Tstart="906";shortTE="F";uid="21f99ce5-b96d-481b-b7a3-74aeaeda1932"
NW_007379049.1	RepeatMasker	LINE/L1-Tx1	10664	10766	473	+	.	ID="RND-1_FAMILY-1";Tend="1844";Tstart="1742";shortTE="F";uid="99c7123a-324c-4b96-b1ea-99197b01734e"
NW_007379049.1	RepeatMasker	Unknown	26724	26834	621	-	.	ID="RND-1_FAMILY-70";Tend="1032";Tstart="921";shortTE="F";uid="6e8efe4b-4b91-4e3b-b222-bd3f91f92d08"
NW_007379049.1	RepeatMasker	Unknown	2084	2279	1662	-	.	ID="RND-1_FAMILY-65";Tend="1129";Tstart="932";shortTE="F";uid="43d97214-781c-489f-8019-06a77b727c72"
NW_007379049.1	RepeatMasker	Unknown	43329	43462	533	-	.	ID="RND-1_FAMILY-27";Tend="799";Tstart="645";shortTE="F";uid="181bee17-44d4-44ba-9ceb-6454d68f04bc"
NW_007379049.1	RepeatMasker	SINE/tRNA-Core	34139	34371	1657	-	.	ID="RND-6_FAMILY-6951";Tend="1088";Tstart="865";shortTE="F";uid="89f3b2b1-eaa2-4523-ae1e-e532c9141365"
NW_007379049.1	RepeatMasker	Unknown	36378	36606	1553	-	.	ID="RND-6_FAMILY-20204";Tend="1721";Tstart="1481";shortTE="F";uid="32e1fe5d-5131-4a14-a9fb-e29f4c8a8fca"
NW_007379049.1	RepeatMasker	SINE/ID	13960	14119	561	-	.	ID="RND-1_FAMILY-9";Tend="936";Tstart="770";shortTE="F";uid="7c697b8e-96e1-4d8e-8632-5695a308b25f"
NW_007379049.1	RepeatMasker	LTR/Gypsy	48904	49042	484	-	.	ID="RND-1_FAMILY-232";Tend="1500";Tstart="1362";shortTE="F";uid="d7585ddc-4db6-4c67-9fda-c393cedf768d"
NW_007379049.1	RepeatMasker	LTR/Gypsy	44162	44410	651	-	.	ID="RND-6_FAMILY-8772";TEgroup="ctg_1610%7CRND-6_FAMILY-8772%7C1";Tend="1070";Tstart="926";shortTE="T";uid="cdcb0a22-160b-4e6a-9929-aef7be05ebc9"
NW_007379049.1	RepeatMasker	Unknown	22599	22772	770	-	.	ID="RND-1_FAMILY-80";Tend="1030";Tstart="871";shortTE="F";uid="febe8e98-2d6b-492f-b26f-721eba069512"
NW_007379049.1	RepeatMasker	SINE/ID	45724	45834	471	-	.	ID="RND-1_FAMILY-4";Tend="1806";Tstart="1688";shortTE="F";uid="5e031804-3754-4e67-b549-f036c08af122"
NW_007379049.1	RepeatMasker	LINE/I	70189	70338	533	-	.	ID="RND-6_FAMILY-3578";Tend="1267";Tstart="1091";shortTE="F";uid="b5afaa1c-550b-49a8-9925-10f5db9a4c63"
NW_007379049.1	RepeatMasker	Unknown	66026	66136	493	-	.	ID="RND-1_FAMILY-166";Tend="932";Tstart="805";shortTE="F";uid="7f1fe2da-56a6-427c-83a7-d7348d013a53"
NW_007379049.1	RepeatMasker	DNA	26990	27167	1444	-	.	ID="RND-1_FAMILY-810";Tend="1106";Tstart="920";shortTE="F";uid="c6ce89d1-3d05-4f15-88b1-41da6e515f24"
NW_007379049.1	RepeatMasker	LINE/CRE	5578	5693	646	-	.	ID="RND-6_FAMILY-18296";Tend="264";Tstart="150";shortTE="F";uid="4334f7d0-7012-4d5a-b8eb-b8c0ae2f9647"
NW_007379049.1	RepeatMasker	SINE/tRNA-Deu	46840	47053	801	-	.	ID="RND-1_FAMILY-54";Tend="1453";Tstart="1233";shortTE="F";uid="0fb19d2c-08c8-4157-97a1-adb39f3b261b"
NW_007379049.1	RepeatMasker	Satellite	27162	27307	790	-	.	ID="RND-1_FAMILY-51";Tend="1001";Tstart="825";shortTE="F";uid="fe219a3f-5f8c-494b-866d-0cc65a548cfd"
NW_007379049.1	RepeatMasker	Unknown	18167	18402	1673	-	.	ID="RND-1_FAMILY-227";Tend="1161";Tstart="904";shortTE="F";uid="6995767e-d5af-47da-a8af-b5fa6c8d676f"
NW_007379049.1	RepeatMasker	Unknown	23833	24068	1147	-	.	ID="RND-6_FAMILY-19773";Tend="1039";Tstart="759";shortTE="F";uid="eba144f9-21f8-484a-b186-a1eef69843f9"
NW_007379049.1	RepeatMasker	Unknown	51694	51862	552	-	.	ID="RND-1_FAMILY-514";Tend="1049";Tstart="899";shortTE="F";uid="524b153f-fecd-415f-92d1-06903e198b28"
NW_007379049.1	RepeatMasker	Unknown	7296	7864	1361	-	.	ID="RND-5_FAMILY-708";Tend="1651";Tstart="1241";shortTE="F";uid="9e5e4aa7-4cb9-417a-8d45-649c6bb0ed2d"
NW_007379049.1	RepeatMasker	Unknown	31938	32510	3657	-	.	ID="RND-5_FAMILY-2144";Tend="1527";Tstart="903";shortTE="F";uid="20661f3e-b218-482b-851c-2d2f233b6947"
NW_007379049.1	RepeatMasker	SINE/5S	64850	65067	1087	-	.	ID="RND-1_FAMILY-103";Tend="860";Tstart="656";shortTE="F";uid="1a410764-12ba-49df-86e3-e595b29ff9ce"
NW_007379049.1	RepeatMasker	Unknown	34412	34627	571	-	.	ID="RND-6_FAMILY-37653";Tend="991";Tstart="792";shortTE="F";uid="290fc9b5-a332-4c4e-9828-dd6290f8717e"
NW_007379049.1	RepeatMasker	Unknown	59668	59854	696	-	.	ID="RND-1_FAMILY-70";Tend="1041";Tstart="852";shortTE="F";uid="e432ea3f-7e85-4100-90e3-2710ea4c3a63"
NW_007379049.1	RepeatMasker	Unknown	49172	49336	758	-	.	ID="RND-1_FAMILY-70";Tend="1041";Tstart="871";shortTE="F";uid="0de6d675-4302-4416-b73e-02192c42783f"
NW_007379049.1	RepeatMasker	Unknown	49697	49883	696	-	.	ID="RND-1_FAMILY-70";Tend="1041";Tstart="852";shortTE="F";uid="2311ca53-6f81-414a-b541-750deab14671"
NW_007379049.1	RepeatMasker	SINE/tRNA-Meta	49575	49689	466	-	.	ID="RND-1_FAMILY-97";Tend="965";Tstart="853";shortTE="F";uid="9fe45c0d-25d0-40ae-9a2b-038f7a9b1e73"
NW_007379049.1	RepeatMasker	LTR/Gypsy	22861	23032	612	-	.	ID="RND-1_FAMILY-232";Tend="1239";Tstart="1075";shortTE="F";uid="e71adcad-88a6-4225-936b-dc860352c018"
NW_007379049.1	RepeatMasker	LTR/Gypsy	62691	62863	1131	-	.	ID="RND-6_FAMILY-7101";Tend="974";Tstart="803";shortTE="F";uid="1f743676-ad26-4cb1-87ae-b1c185fb56b5"
NW_007379049.1	RepeatMasker	Unknown	22998	23308	2449	-	.	ID="RND-1_FAMILY-106";Tend="1165";Tstart="791";shortTE="F";uid="0d80b5e5-edf8-45af-bf6d-2989a45e6923"
NW_007379049.1	RepeatMasker	LINE/RTE-BovB	45745	45912	845	-	.	ID="RND-6_FAMILY-4311";Tend="564";Tstart="397";shortTE="F";uid="2604858c-e667-4c4c-a876-796071c8951d"
NW_007379049.1	RepeatMasker	SINE/tRNA-Meta	49048	49168	488	-	.	ID="RND-1_FAMILY-97";Tend="965";Tstart="849";shortTE="F";uid="abb83660-65ef-468c-9bf2-b38b4dd78035"
NW_007379049.1	RepeatMasker	LTR/Gypsy	59402	59540	455	-	.	ID="RND-1_FAMILY-232";Tend="1500";Tstart="1362";shortTE="F";uid="0b7af56f-c528-4b71-bb72-ee5b3cd9d60a"
NW_007379049.1	RepeatMasker	RC/Helitron	6268	6520	1187	-	.	ID="RND-6_FAMILY-8282";Tend="1107";Tstart="853";shortTE="F";uid="d0ee0b96-8d24-41c0-9eff-8bcedef31358"
NW_007379049.1	RepeatMasker	SINE/tRNA-RTE	40629	40949	2585	-	.	ID="RND-1_FAMILY-100";Tend="1044";Tstart="724";shortTE="F";uid="2a02a0dc-47b1-4341-ac51-8f999c3368fe"
NW_007379049.1	RepeatMasker	DNA/TcMar-Tc1	54383	54493	572	-	.	ID="RND-1_FAMILY-519";Tend="1821";Tstart="1712";shortTE="F";uid="81d7eedf-d04b-4bfc-a9c6-acf8a608aa91"
NW_007379049.1	RepeatMasker	SINE/tRNA-Core	42906	43059	454	-	.	ID="RND-6_FAMILY-3547";Tend="1889";Tstart="1730";shortTE="F";uid="1e932bb6-8d39-4122-8e6a-80797da1991b"
NW_007379049.1	RepeatMasker	Unknown	38833	39062	1341	-	.	ID="RND-5_FAMILY-3298";Tend="1078";Tstart="852";shortTE="F";uid="24becfb4-3a94-4ccd-a724-701ebafa02be"
NW_007379049.1	RepeatMasker	Satellite	15715	15896	987	-	.	ID="RND-1_FAMILY-51";Tend="1034";Tstart="837";shortTE="F";uid="ffc50b6a-bfba-4ebc-b738-a2571eef263f"
NW_007379049.1	RepeatMasker	LTR	21209	21415	1667	-	.	ID="RND-6_FAMILY-548";Tend="1164";Tstart="958";shortTE="F";uid="3fbbbed3-5419-495e-9d40-340d6c709145"
NW_007379049.1	RepeatMasker	SINE/tRNA-Meta	59546	59660	466	-	.	ID="RND-1_FAMILY-97";Tend="965";Tstart="853";shortTE="F";uid="54bc6a9f-033f-48b2-a721-fd12d4fccc96"
NW_007379049.1	RepeatMasker	DNA/Academ-1	52982	53209	1665	-	.	ID="RND-6_FAMILY-734";Tend="1830";Tstart="1597";shortTE="F";uid="b219ea7c-bc7e-4915-8aa2-b4fc88a7e486"
NW_007379049.1	RepeatMasker	Unknown	15517	15637	766	-	.	ID="RND-1_FAMILY-70";Tend="1046";Tstart="921";shortTE="F";uid="89806916-d995-46ed-a754-6218168d9f06"
NW_007379049.1	RepeatMasker	LINE/RTE-BovB	38171	38401	1090	-	.	ID="RND-6_FAMILY-4311";Tend="613";Tstart="362";shortTE="F";uid="a1baaa40-9aa7-44c4-a6fc-1a9cae394d8c"
NW_007379049.1	RepeatMasker	DNA/hAT-Blackjack	44486	44606	827	-	.	ID="RND-1_FAMILY-66";Tend="892";Tstart="768";shortTE="F";uid="1345204e-7718-43d5-8ec5-e5ecc8aae080"
NW_007379049.1	RepeatMasker	LINE/L1-Tx1	58588	58855	666	-	.	ID="RND-4_FAMILY-112";Tend="908";Tstart="669";shortTE="F";uid="bb41ed4e-15aa-4ac7-ab05-8fc4c87dd409"
NW_007379049.1	RepeatMasker	LTR/Gypsy	49431	49569	455	-	.	ID="RND-1_FAMILY-232";Tend="1500";Tstart="1362";shortTE="F";uid="c660f420-794f-4b50-a5de-04961d58c8b4"
NW_007379049.1	RepeatMasker	RC/Helitron	24373	24500	944	-	.	ID="RND-6_FAMILY-8282";Tend="1125";Tstart="996";shortTE="F";uid="5cef443a-cb75-4c03-8213-9fae41538de1"
NW_007379049.1	RepeatMasker	Unknown	38403	38625	1033	-	.	ID="RND-1_FAMILY-195";Tend="1156";Tstart="1000";shortTE="F";uid="2a94e33e-7158-4802-9745-3d1f72e41ddc"
NW_007379049.1	RepeatMasker	Unknown	68729	68857	1002	-	.	ID="RND-1_FAMILY-70";Tend="1039";Tstart="911";shortTE="F";uid="4314e570-8e5d-40b3-9733-671131e2cb97"
NW_007379049.1	RepeatMasker	SINE/ID	48073	48293	620	-	.	ID="RND-6_FAMILY-766";Tend="1465";Tstart="1227";shortTE="F";uid="c8b864be-d64a-4c3c-ba1e-204e29e46217"
NW_007379049.1	RepeatMasker	SINE/tRNA-RTE	15009	15305	2216	-	.	ID="RND-1_FAMILY-111";Tend="1122";Tstart="823";shortTE="F";uid="95ae285b-9aba-4f55-b258-decc8e9ce2af"
NW_007379049.1	RepeatMasker	SINE/tRNA-RTE	13097	13303	1213	-	.	ID="RND-6_FAMILY-31686";Tend="1282";Tstart="1059";shortTE="F";uid="f042ec4f-53b5-4edf-bb1b-b5fbb633fda9"
NW_007379049.1	RepeatMasker	DNA/TcMar-Tc1	50706	50816	572	-	.	ID="RND-1_FAMILY-519";Tend="1821";Tstart="1712";shortTE="F";uid="24f85c78-f2fd-4265-a640-fa3481112f2d"
NW_007538440.1	RepeatMasker	LTR/Pao	1	190	527	+	.	ID="BEL-1_LMI-I";Tend="4975";Tstart="4786";shortTE="F";uid="939bcd1e-023b-47be-9eb9-87e34422be38"
NW_007393540.1	RepeatMasker	Unknown	646	1082	812	+	.	ID="RND-1_FAMILY-106";TEgroup="ctg_16101%7CRND-1_FAMILY-106%7C1";Tend="1155";Tstart="819";shortTE="F";uid="9358f686-0f87-4fee-a85f-cd8d6cdbf753"
NW_007393540.1	RepeatMasker	LINE/Penelope	249	561	571	-	.	ID="RND-5_FAMILY-7616";TEgroup="ctg_16101%7CRND-5_FAMILY-7616%7C1";Tend="1131";Tstart="1027";shortTE="T";uid="9fb94a3a-9cb5-4056-b912-5fb07f76bfc6"
NW_007538451.1	RepeatMasker	Unknown	1	202	1334	-	.	ID="RND-1_FAMILY-177";Tend="1533";Tstart="1332";shortTE="F";uid="4de37802-9b77-48f3-99d3-e6b2adcbbedc"
NW_007538458.1	RepeatMasker	SINE/tRNA-Meta	2	112	507	+	.	ID="RND-1_FAMILY-97";Tend="974";Tstart="870";shortTE="F";uid="16d54031-0475-4d73-a927-bbabfa28347c"
NW_007393541.1	RepeatMasker	Unknown	883	1026	858	-	.	ID="RND-5_FAMILY-8766";Tend="1023";Tstart="893";shortTE="F";uid="0bc3227c-1f95-4163-b3f2-7f8af57eeda0"
NW_007393541.1	RepeatMasker	SINE/5S	320	541	1114	-	.	ID="RND-1_FAMILY-103";Tend="885";Tstart="662";shortTE="F";uid="da860644-3ca7-477c-9cd2-8b32fb0abb26"
NW_007538464.1	RepeatMasker	Unknown	1	202	1770	+	.	ID="RND-5_FAMILY-1582";Tend="894";Tstart="693";shortTE="F";uid="c1ebe9f1-ddeb-4537-829f-6b94508b5de9"
NW_007393542.1	RepeatMasker	Unknown	425	984	1366	-	.	ID="RND-5_FAMILY-8766";TEgroup="ctg_16103%7CRND-5_FAMILY-8766%7C1";Tend="1151";Tstart="898";shortTE="F";uid="220eb2e3-3f41-4de9-9dad-faa13f01a96e"
NW_007393542.1	RepeatMasker	Unknown	1	365	3085	-	.	ID="RND-5_FAMILY-3163";Tend="1163";Tstart="800";shortTE="F";uid="14bae7ff-6ebc-4502-ba20-5a6813c71172"
NW_007538469.1	RepeatMasker	SINE/B4	42	202	653	+	.	ID="RND-2_FAMILY-91";Tend="1024";Tstart="869";shortTE="F";uid="f84c87d7-dbbb-464d-a5b3-264b2f669664"
NW_007538472.1	RepeatMasker	DNA/hAT-hAT19	2	109	452	+	.	ID="RND-6_FAMILY-24860";Tend="1917";Tstart="1808";shortTE="F";uid="e22b0e35-784d-42f9-83c0-cb380c2f2cce"
NW_007538475.1	RepeatMasker	RC/Helitron	1	202	534	-	.	ID="RND-6_FAMILY-5151";TEgroup="ctg_161036%7CRND-6_FAMILY-5151%7C1";Tend="433";Tstart="170";shortTE="T";uid="9b3bb371-285c-4ea1-a16b-098e31678c3f"
NW_007393543.1	RepeatMasker	Unknown	482	1112	3715	-	.	ID="RND-1_FAMILY-64";Tend="1485";Tstart="932";shortTE="F";uid="462c5084-93df-4445-be09-aa5e42dae0e1"
NW_007538482.1	RepeatMasker	LINE/RTE-BovB	41	188	440	-	.	ID="RND-6_FAMILY-1248";Tend="1576";Tstart="1429";shortTE="F";uid="f294400c-5496-4471-a000-20490e3b450f"
NW_007538485.1	RepeatMasker	LTR/Gypsy	4	199	411	+	.	ID="RND-4_FAMILY-360";Tend="960";Tstart="765";shortTE="F";uid="0181d25d-c60a-4bd9-aeeb-55f0313ae479"
NW_007538488.1	RepeatMasker	Unknown	1	202	1532	-	.	ID="RND-6_FAMILY-3775";Tend="660";Tstart="466";shortTE="F";uid="fbbf5c0f-e883-4246-9d05-7b2346aa4c89"
NW_007393544.1	RepeatMasker	DNA	114	223	531	-	.	ID="RND-6_FAMILY-1029";Tend="926";Tstart="818";shortTE="F";uid="8f446e18-6291-4bd1-b025-749ee7fee447"
NW_007538498.1	RepeatMasker	SINE/tRNA-Meta	1	126	486	+	.	ID="RND-1_FAMILY-97";Tend="988";Tstart="891";shortTE="F";uid="afcd0525-991c-406d-ac2b-f7817089d236"
NW_007393545.1	RepeatMasker	Unknown	116	291	628	+	.	ID="RND-1_FAMILY-70";TEgroup="ctg_16106%7CRND-1_FAMILY-70%7C1";Tend="1042";Tstart="915";shortTE="F";uid="4eb11af1-a8f0-4ec2-87e2-6f563f120212"
NW_007538503.1	RepeatMasker	LINE/I-Jockey	17	202	509	-	.	ID="VINGI-26_LMI";Tend="1000";Tstart="820";shortTE="F";uid="5d3c66b2-bd68-4045-b6ba-dd215ec6142a"
NW_007538504.1	RepeatMasker	Unknown	1	202	1543	-	.	ID="RND-5_FAMILY-544";Tend="1162";Tstart="977";shortTE="F";uid="64138eea-72d6-486d-96a0-3984ec8b12c9"
NW_007538506.1	RepeatMasker	LTR/Gypsy	2	169	412	+	.	ID="GYPSY-34_DEL-I";Tend="3468";Tstart="3304";shortTE="F";uid="574f33d6-0ba8-4a96-9918-cfcf519e9311"
NW_007538507.1	RepeatMasker	DNA/hAT-Blackjack	1	202	837	-	.	ID="RND-1_FAMILY-91";Tend="1195";Tstart="1043";shortTE="F";uid="6fe5a6fe-b475-4e20-882a-0e0acc0a5af1"
NW_007538515.1	RepeatMasker	DNA/Maverick	93	202	998	+	.	ID="RND-5_FAMILY-1595";Tend="1168";Tstart="1059";shortTE="F";uid="188d006b-8eab-4fc3-b77e-b22783a810c3"
NW_007538516.1	RepeatMasker	Unknown	1	128	1111	-	.	ID="RND-6_FAMILY-44247";Tend="814";Tstart="687";shortTE="F";uid="de3e3e60-cdfb-44e2-a545-91b8f3394e80"
NW_007538517.1	RepeatMasker	Unknown	1	202	1742	-	.	ID="RND-1_FAMILY-129";Tend="1100";Tstart="899";shortTE="F";uid="1bd2eb2c-bf55-43aa-b288-cb4038b97e7b"
NW_007393547.1	RepeatMasker	Unknown	175	576	3262	-	.	ID="RND-6_FAMILY-62244";Tend="1105";Tstart="689";shortTE="F";uid="d1ecdbe2-e57f-44e3-a903-77151ac0b486"
NW_007538519.1	RepeatMasker	Unknown	2	202	1725	-	.	ID="RND-1_FAMILY-176";Tend="599";Tstart="399";shortTE="F";uid="6dc75585-46bc-4229-a401-ce04532c2701"
NW_007538520.1	RepeatMasker	Unknown	89	202	607	-	.	ID="RND-1_FAMILY-201";Tend="1163";Tstart="1044";shortTE="F";uid="4016b3ff-3552-4b4a-b704-d0a607fbad1d"
NW_007538521.1	RepeatMasker	Unknown	1	202	1810	+	.	ID="RND-1_FAMILY-155";Tend="1060";Tstart="856";shortTE="F";uid="b054e39c-d159-42e2-8c64-dd092e552e83"
NW_007538523.1	RepeatMasker	LINE/RTE-BovB	29	200	479	-	.	ID="RND-1_FAMILY-593";Tend="851";Tstart="680";shortTE="F";uid="db1472a9-294a-4fd1-a8e3-9c9a45067f2b"
NW_007538526.1	RepeatMasker	DNA/hAT-Blackjack	97	202	913	+	.	ID="RND-1_FAMILY-91";Tend="889";Tstart="784";shortTE="F";uid="f6db8a34-8811-4d0a-aac7-ac77c99dc881"
NW_007538527.1	RepeatMasker	Unknown	1	200	1660	+	.	ID="RND-6_FAMILY-62244";Tend="1106";Tstart="908";shortTE="F";uid="714ee534-3102-4e78-b56c-fe0c1dc7a6d6"
NW_007393548.1	RepeatMasker	Unknown	282	971	2145	-	.	ID="RND-1_FAMILY-106";TEgroup="ctg_16109%7CRND-1_FAMILY-106%7C1";Tend="1176";Tstart="868";shortTE="F";uid="019f89d1-26d9-4f45-a13f-2b60182a2e10"
NW_007393548.1	RepeatMasker	RC/Helitron	36	143	804	-	.	ID="RND-1_FAMILY-228";Tend="1086";Tstart="980";shortTE="F";uid="d32f2e2e-c747-4f91-817f-e3c7da455f76"
NW_007393548.1	RepeatMasker	Unknown	1	127	1069	-	.	ID="RND-1_FAMILY-344";Tend="1504";Tstart="1375";shortTE="F";uid="d5875f68-8b17-4af2-960f-e1776d769418"
NW_007538536.1	RepeatMasker	Unknown	1	202	1528	-	.	ID="RND-1_FAMILY-136";Tend="1130";Tstart="920";shortTE="F";uid="b8feb1e8-eeb5-496f-b04a-b9db90565c15"
NW_007379050.1	RepeatMasker	DNA/Maverick	41182	41319	610	+	.	ID="RND-1_FAMILY-185";Tend="809";Tstart="674";shortTE="F";uid="90e703fc-d6ac-4ab2-8449-e3e574b6bc9d"
NW_007379050.1	RepeatMasker	SINE/ID	48238	48421	1262	+	.	ID="RND-1_FAMILY-9";Tend="1002";Tstart="770";shortTE="F";uid="3cb7c167-f601-4ce3-8fa2-4ce1f04824d9"
NW_007379050.1	RepeatMasker	Unknown	43585	44117	3600	+	.	ID="RND-5_FAMILY-543";Tend="1276";Tstart="746";shortTE="F";uid="1dede2f1-70f7-464f-9ab3-95487b0d2f29"
NW_007379050.1	RepeatMasker	SINE/B4	63836	63965	820	+	.	ID="RND-5_FAMILY-761";Tend="865";Tstart="738";shortTE="F";uid="8f03d67b-a835-488b-baa2-c33f9c92b6a2"
NW_007379050.1	RepeatMasker	Unknown	49627	49731	701	+	.	ID="RND-1_FAMILY-390";Tend="1656";Tstart="1553";shortTE="F";uid="8e622d9d-d392-43bd-a1e2-5cd0c61fe2a7"
NW_007379050.1	RepeatMasker	Unknown	2585	2771	1428	+	.	ID="RND-1_FAMILY-433";Tend="833";Tstart="651";shortTE="F";uid="8dfe365e-12c6-4466-ac3b-b9fe7e75c305"
NW_007379050.1	RepeatMasker	SINE/5S	58204	58419	790	+	.	ID="RND-1_FAMILY-103";Tend="905";Tstart="707";shortTE="F";uid="6513684d-ae99-48a4-a3c5-9ddd4a45053a"
NW_007379050.1	RepeatMasker	LTR	55759	55989	629	+	.	ID="RND-6_FAMILY-548";Tend="1164";Tstart="956";shortTE="F";uid="d4ad78fa-e858-444c-a95e-86ad198a7ac0"
NW_007379050.1	RepeatMasker	SINE/ID	15023	15275	808	+	.	ID="RND-1_FAMILY-16";Tend="1079";Tstart="822";shortTE="F";uid="36f3867b-67e8-4085-b7a0-268414ca01d1"
NW_007379050.1	RepeatMasker	SINE/tRNA-Core	41899	42065	1503	+	.	ID="RND-6_FAMILY-3547";Tend="1894";Tstart="1728";shortTE="F";uid="729ee657-01c0-45ea-9b55-c54b5a331898"
NW_007379050.1	RepeatMasker	Unknown	38963	39529	3135	+	.	ID="RND-1_FAMILY-131";Tend="1185";Tstart="654";shortTE="F";uid="b6385ce6-71f0-4f8b-9fd2-9a78baa8d5f5"
NW_007379050.1	RepeatMasker	DNA/TcMar-Tc1	2140	2243	891	+	.	ID="RND-1_FAMILY-366";Tend="915";Tstart="812";shortTE="F";uid="496abfeb-8d90-4d8d-8f3c-790b67170b76"
NW_007379050.1	RepeatMasker	Unknown	67473	67670	851	+	.	ID="RND-1_FAMILY-19";Tend="1000";Tstart="792";shortTE="F";uid="24563e00-28a8-4980-89aa-500d3167e7fb"
NW_007379050.1	RepeatMasker	SINE/5S	58642	58857	797	+	.	ID="RND-1_FAMILY-103";Tend="905";Tstart="707";shortTE="F";uid="43f5a359-1996-4f39-9121-eec030a5011f"
NW_007379050.1	RepeatMasker	Unknown	59737	59852	633	+	.	ID="RND-1_FAMILY-48";Tend="868";Tstart="739";shortTE="F";uid="f724feea-f211-46b4-ade7-eedc01ccdb80"
NW_007379050.1	RepeatMasker	SINE/ID	36716	36964	806	+	.	ID="RND-1_FAMILY-16";Tend="1080";Tstart="822";shortTE="F";uid="94eeb8b6-4cad-4278-ab83-238495cffd06"
NW_007379050.1	RepeatMasker	Unknown	69903	70027	548	-	.	ID="RND-6_FAMILY-55917";Tend="279";Tstart="146";shortTE="F";uid="1f8189c3-e2cc-42bb-be7b-55e4ce6d1cd9"
NW_007379050.1	RepeatMasker	Unknown	52528	52721	1662	-	.	ID="RND-1_FAMILY-378";Tend="1362";Tstart="1169";shortTE="F";uid="ee944251-549a-4857-92c3-3edd681cf75f"
NW_007379050.1	RepeatMasker	Unknown	40401	40568	950	-	.	ID="RND-1_FAMILY-52";Tend="1094";Tstart="925";shortTE="F";uid="c7a9bbf9-37cd-48ea-b28d-75b115b3de86"
NW_007379050.1	RepeatMasker	Unknown	57769	57967	1640	-	.	ID="RND-6_FAMILY-6301";Tend="486";Tstart="267";shortTE="F";uid="786d7f92-0e28-4ae7-917c-c46dc87f18c3"
NW_007379050.1	RepeatMasker	DNA/Maverick	45819	45933	511	-	.	ID="RND-6_FAMILY-579";Tend="987";Tstart="871";shortTE="F";uid="52ead283-233a-41b4-b244-2fe614640ab4"
NW_007379050.1	RepeatMasker	SINE/tRNA-Deu	46282	46383	461	-	.	ID="RND-1_FAMILY-835";Tend="812";Tstart="711";shortTE="F";uid="97cff649-9ff3-41a7-8e14-3050d085abd7"
NW_007379050.1	RepeatMasker	SINE/tRNA-Deu	61910	62028	457	-	.	ID="RND-6_FAMILY-17372";Tend="1164";Tstart="1041";shortTE="F";uid="fc5e3328-dc2f-4820-bf71-634149de9d57"
NW_007379050.1	RepeatMasker	SINE/ID	49256	49541	2501	-	.	ID="RND-1_FAMILY-6";Tend="1308";Tstart="1020";shortTE="F";uid="017a5ed3-1ebb-4e51-9552-23a411b31783"
NW_007379050.1	RepeatMasker	DNA/Sola-2	40217	40402	748	-	.	ID="RND-1_FAMILY-789";Tend="1142";Tstart="950";shortTE="F";uid="0e10be0d-94ae-4467-8dab-0a42244c992c"
NW_007379050.1	RepeatMasker	SINE/tRNA-Core	46259	46359	446	-	.	ID="RND-1_FAMILY-72";Tend="1043";Tstart="943";shortTE="F";uid="85901939-d008-4cc1-bd76-898e5f6af82d"
NW_007379050.1	RepeatMasker	SINE/ID	49637	49743	510	-	.	ID="RND-6_FAMILY-766";Tend="1147";Tstart="1042";shortTE="F";uid="0327f88d-70a3-448c-afd1-991f6d18e61f"
NW_007379050.1	RepeatMasker	Unknown	30014	30289	1843	-	.	ID="RND-1_FAMILY-633";Tend="1235";Tstart="893";shortTE="F";uid="744596ef-1095-4cb6-8fd9-9851a4404fe5"
NW_007379050.1	RepeatMasker	Unknown	41884	42020	583	-	.	ID="RND-6_FAMILY-3136";Tend="1200";Tstart="1052";shortTE="F";uid="84cbce3a-84a7-4b2f-9f23-05233e574e68"
NW_007379050.1	RepeatMasker	Unknown	31850	32041	1426	-	.	ID="RND-1_FAMILY-256";Tend="862";Tstart="674";shortTE="F";uid="8fd6dc88-3b69-418c-afc3-695352b11229"
NW_007393549.1	RepeatMasker	Unknown	969	1110	593	+	.	ID="RND-1_FAMILY-27";Tend="786";Tstart="641";shortTE="F";uid="c8981676-b5b5-4544-abc3-90916efe6306"
NW_007538544.1	RepeatMasker	DNA/Academ-1	1	202	1368	-	.	ID="RND-6_FAMILY-734";Tend="2681";Tstart="2480";shortTE="F";uid="4f5726ed-5c5f-41fe-9260-fe2120ce04d4"
NW_007538547.1	RepeatMasker	Unknown	78	202	611	+	.	ID="RND-1_FAMILY-70";Tend="1027";Tstart="905";shortTE="F";uid="adb22b63-d1aa-43e3-a0f4-42b47ae47ec9"
NW_007393550.1	RepeatMasker	Unknown	715	870	770	-	.	ID="RND-1_FAMILY-166";Tend="945";Tstart="779";shortTE="F";uid="3fb15abe-ff93-4403-9f98-05ce8e947f58"
NW_007538550.1	RepeatMasker	LINE/R1	1	128	1002	-	.	ID="RND-5_FAMILY-464";Tend="452";Tstart="329";shortTE="F";uid="471621a1-c995-4409-b10e-96d544ed2697"
NW_007393551.1	RepeatMasker	SINE/5S	648	799	849	-	.	ID="RND-1_FAMILY-103";Tend="818";Tstart="657";shortTE="F";uid="e3fc43e5-03f6-4845-834c-097ff99949b4"
NW_007538560.1	RepeatMasker	DNA	1	202	950	+	.	ID="RND-5_FAMILY-190";Tend="1522";Tstart="1321";shortTE="F";uid="18d4c3b3-b091-431c-b0e9-c19f954f0a66"
NW_007538562.1	RepeatMasker	SINE/ID	8	194	692	-	.	ID="RND-1_FAMILY-15";Tend="877";Tstart="665";shortTE="F";uid="2463b905-63af-45c7-80ac-6f3a7806b82e"
NW_007393552.1	RepeatMasker	Unknown	732	933	679	+	.	ID="RND-1_FAMILY-195";Tend="1349";Tstart="1172";shortTE="F";uid="956fdff2-c549-4b42-af27-e73188ed1daa"
NW_007393552.1	RepeatMasker	DNA/hAT-Charlie	36	265	1078	+	.	ID="RND-6_FAMILY-12929";Tend="1004";Tstart="742";shortTE="F";uid="04442855-e0e8-4ec5-a1dd-4810c2c2f719"
NW_007393552.1	RepeatMasker	SINE/ID	313	448	770	+	.	ID="RND-1_FAMILY-16";Tend="1090";Tstart="959";shortTE="F";uid="15aa030e-ab42-4ccf-9661-7e78a046b250"
NW_007393552.1	RepeatMasker	SINE/tRNA-Deu	296	417	629	-	.	ID="RND-1_FAMILY-54";Tend="1396";Tstart="1277";shortTE="F";uid="7817e354-13d4-4e4d-ac70-2094533102ae"
NW_007538571.1	RepeatMasker	Unknown	1	202	1829	+	.	ID="RND-1_FAMILY-155";Tend="1019";Tstart="818";shortTE="F";uid="7bc26ad2-1713-4ab1-bcde-586dd34d8a72"
NW_007538576.1	RepeatMasker	DNA/MULE-MuDR	1	202	1812	+	.	ID="RND-5_FAMILY-311";Tend="1318";Tstart="1116";shortTE="F";uid="c6fadd8c-028e-4674-9c24-0f6cb57752e7"
NW_007538577.1	RepeatMasker	Unknown	1	202	1566	-	.	ID="RND-6_FAMILY-17189";Tend="713";Tstart="510";shortTE="F";uid="9db198b8-778b-4cb3-bd95-bb657973b175"
NW_007538589.1	RepeatMasker	SINE/tRNA-Deu	1	133	1178	-	.	ID="RND-1_FAMILY-835";Tend="844";Tstart="712";shortTE="F";uid="845bd0bb-28e6-4ba2-b0bc-2cbceb00133e"
NW_007538591.1	RepeatMasker	DNA/Academ-1	1	105	727	+	.	ID="RND-5_FAMILY-639";Tend="1395";Tstart="1291";shortTE="F";uid="fda80727-230f-4f51-b4e8-0608f16d56d5"
NW_007393555.1	RepeatMasker	Unknown	805	1111	645	+	.	ID="RND-1_FAMILY-0";Tend="587";Tstart="339";shortTE="F";uid="09ad82ff-eca7-4b9f-b972-67fe02b1fae4"
NW_007538599.1	RepeatMasker	Unknown	1	202	1742	+	.	ID="RND-6_FAMILY-17515";Tend="737";Tstart="536";shortTE="F";uid="ebec04cd-0c00-4729-aed9-1af8e000d6dc"
NW_007538602.1	RepeatMasker	DNA/hAT-Blackjack	1	202	1481	-	.	ID="RND-1_FAMILY-83";Tend="1793";Tstart="1592";shortTE="F";uid="528c2b0b-fb08-4b41-a774-71b5ec0e552c"
NW_007538607.1	RepeatMasker	Unknown	1	202	1659	-	.	ID="RND-1_FAMILY-415";Tend="1247";Tstart="1046";shortTE="F";uid="5ab2d7b9-f5c3-4a64-9daa-059d5c616d7a"
NW_007393556.1	RepeatMasker	SINE/5S	625	779	950	-	.	ID="RND-1_FAMILY-103";Tend="851";Tstart="700";shortTE="F";uid="d28d38a2-ea56-41fd-96b7-845c75055e5b"
NW_007393556.1	RepeatMasker	Unknown	805	1105	2660	-	.	ID="RND-1_FAMILY-195";Tend="1470";Tstart="1170";shortTE="F";uid="bf7d6d51-d618-418a-8554-d8e279f7e627"
NW_007538610.1	RepeatMasker	Unknown	1	108	910	+	.	ID="RND-6_FAMILY-6145";Tend="307";Tstart="200";shortTE="F";uid="0d9a207b-b909-402e-8643-37c5426687f5"
NW_007538611.1	RepeatMasker	LTR/Gypsy	8	201	693	-	.	ID="RND-6_FAMILY-1644";Tend="502";Tstart="310";shortTE="F";uid="f1029836-bd4e-42bd-995d-13365018c8b0"
NW_007538624.1	RepeatMasker	LINE/RTE-RTE	23	201	818	+	.	ID="RND-6_FAMILY-1894";Tend="325";Tstart="145";shortTE="F";uid="e3a3eb45-703e-4f3b-b69d-fef01d141cf3"
NW_007538625.1	RepeatMasker	Unknown	1	202	1349	-	.	ID="RND-1_FAMILY-138";Tend="1554";Tstart="1361";shortTE="F";uid="4bb0e0d6-8eae-4d69-9e88-98f803a49689"
NW_007393558.1	RepeatMasker	Unknown	1	101	703	-	.	ID="RND-1_FAMILY-0";Tend="528";Tstart="433";shortTE="F";uid="a3b1553b-e87e-47d8-b188-1c92a65dffad"
NW_007538630.1	RepeatMasker	Unknown	1	202	1825	-	.	ID="RND-6_FAMILY-12530";Tend="391";Tstart="191";shortTE="F";uid="88cfd03b-2616-4cdf-a2ef-e638bb9b11d6"
NW_007538638.1	RepeatMasker	Unknown	1	202	1712	+	.	ID="RND-1_FAMILY-177";Tend="1313";Tstart="1116";shortTE="F";uid="fbc12dc6-a9f6-4e02-84c8-a32b2b2bcfbf"
NW_007379051.1	RepeatMasker	DNA	45702	45881	1536	+	.	ID="RND-1_FAMILY-810";Tend="1214";Tstart="1034";shortTE="F";uid="c87c80b6-1aec-469a-9ee6-8bcf6bfd6f7b"
NW_007379051.1	RepeatMasker	SINE/ID	25975	26169	1121	+	.	ID="RND-1_FAMILY-5";Tend="1770";Tstart="1578";shortTE="F";uid="6f7b21fd-479e-4a3a-b150-1287e3c544ba"
NW_007379051.1	RepeatMasker	DNA	49344	49447	916	+	.	ID="RND-1_FAMILY-810";Tend="1026";Tstart="923";shortTE="F";uid="a0310aab-c433-4dbe-a937-d28b4dcdc302"
NW_007379051.1	RepeatMasker	Unknown	56289	56713	1773	+	.	ID="RND-1_FAMILY-64";Tend="1098";Tstart="287";shortTE="F";uid="27e6221b-da1e-47d1-bc98-09f176fe60ec"
NW_007379051.1	RepeatMasker	Unknown	15658	15759	502	+	.	ID="RND-1_FAMILY-458";Tend="2104";Tstart="2003";shortTE="F";uid="6178c803-d9f9-40f7-a39e-51580c0244ab"
NW_007379051.1	RepeatMasker	Unknown	57878	57982	803	+	.	ID="RND-1_FAMILY-344";Tend="1458";Tstart="1352";shortTE="F";uid="860bd0ab-6421-4f7e-a3f9-eb57afd2e72c"
NW_007379051.1	RepeatMasker	RC/Helitron	27167	27277	674	+	.	ID="RND-6_FAMILY-8282";Tend="1050";Tstart="921";shortTE="F";uid="20bafd79-2add-4e75-aa58-c5110790022a"
NW_007379051.1	RepeatMasker	Unknown	27992	28242	957	+	.	ID="RND-6_FAMILY-13087";Tend="1471";Tstart="1220";shortTE="F";uid="353e38fb-e981-462a-b5b7-4380159f873a"
NW_007379051.1	RepeatMasker	SINE/B4	29339	29479	656	+	.	ID="RND-2_FAMILY-91";Tend="1060";Tstart="911";shortTE="F";uid="0f173ddb-2a4f-4748-98dd-5f3eabd0871c"
NW_007379051.1	RepeatMasker	LINE/L1-Tx1	14240	14386	765	+	.	ID="RND-4_FAMILY-112";Tend="1818";Tstart="1656";shortTE="F";uid="0f570b8c-80e6-41cd-9df5-fd191f34ef4b"
NW_007379051.1	RepeatMasker	DNA/Sola-2	56504	56716	1107	-	.	ID="RND-1_FAMILY-789";Tend="973";Tstart="700";shortTE="F";uid="31eb2308-1c1b-4a58-a35c-984ae49de747"
NW_007379051.1	RepeatMasker	DNA/hAT-Blackjack	19326	19622	2451	-	.	ID="RND-1_FAMILY-83";Tend="1104";Tstart="808";shortTE="F";uid="af50752a-4feb-4f0a-8903-ba0d22fef4fc"
NW_007379051.1	RepeatMasker	DNA/hAT-Blackjack	17908	18652	4325	-	.	ID="RND-1_FAMILY-91";Tend="1853";Tstart="1107";shortTE="F";uid="ab748054-c581-4fdb-ae97-e228e78ee457"
NW_007379051.1	RepeatMasker	Unknown	6244	6356	545	-	.	ID="RND-1_FAMILY-70";Tend="1039";Tstart="932";shortTE="F";uid="f33fa1a8-f20f-4fc2-b086-c90e638f4af2"
NW_007379051.1	RepeatMasker	Unknown	16572	16695	662	-	.	ID="RND-6_FAMILY-1998";Tend="902";Tstart="786";shortTE="F";uid="b109efe3-7a12-47f8-88f9-af9a1b99a304"
NW_007379051.1	RepeatMasker	Unknown	18736	19323	4047	-	.	ID="RND-6_FAMILY-12407";Tend="1405";Tstart="830";shortTE="F";uid="4743f518-8ebe-4065-a682-8a29b1e25e4b"
NW_007379051.1	RepeatMasker	Unknown	28825	29002	669	-	.	ID="RND-1_FAMILY-27";Tend="831";Tstart="657";shortTE="F";uid="4a63659e-35ac-4b4b-ad48-65403a10cc24"
NW_007379051.1	RepeatMasker	Unknown	26929	27124	1464	-	.	ID="RND-1_FAMILY-256";Tend="860";Tstart="675";shortTE="F";uid="eed17358-1afd-40de-97d9-f917085fb1c0"
NW_007379051.1	RepeatMasker	Unknown	27517	28261	2714	-	.	ID="RND-1_FAMILY-131";TEgroup="ctg_1612%7CRND-1_FAMILY-131%7C1";Tend="1192";Tstart="646";shortTE="F";uid="e52ae04b-fce7-488b-9135-7e95e50b90d3"
NW_007538640.1	RepeatMasker	Unknown	1	202	1783	-	.	ID="RND-5_FAMILY-629";Tend="1366";Tstart="1165";shortTE="F";uid="0a888a0d-f89e-4992-8d2c-5fa8796db4db"
NW_007538641.1	RepeatMasker	LINE/L1	1	121	657	+	.	ID="RND-6_FAMILY-36073";Tend="783";Tstart="659";shortTE="F";uid="2ca9ca07-4f08-47e0-af9d-e158f1082356"
NW_007538644.1	RepeatMasker	Unknown	1	202	1583	-	.	ID="RND-1_FAMILY-131";Tend="1071";Tstart="842";shortTE="F";uid="61e5ce59-d641-4113-9adf-4968846dd915"
NW_007538645.1	RepeatMasker	Unknown	1	202	1796	+	.	ID="RND-6_FAMILY-51043";Tend="1011";Tstart="810";shortTE="F";uid="c897a461-4176-4cfe-9665-ea9e57dcd6bb"
NW_007393560.1	RepeatMasker	Unknown	1	906	7572	+	.	ID="RND-6_FAMILY-3775";Tend="923";Tstart="29";shortTE="F";uid="e5af6914-384a-4e90-a9b3-cf7750910330"
NW_007538651.1	RepeatMasker	Unknown	1	146	705	-	.	ID="RND-6_FAMILY-28979";Tend="330";Tstart="190";shortTE="F";uid="627964ab-57aa-4a2b-82fd-117e1d0e218c"
NW_007538653.1	RepeatMasker	LINE/L2	5	201	465	+	.	ID="L2-14_HMEL_B3";Tend="1341";Tstart="1171";shortTE="F";uid="9d1595da-8429-4ccb-9d33-55ef864df26b"
NW_007538655.1	RepeatMasker	DNA/hAT-Blackjack	1	202	1543	+	.	ID="RND-1_FAMILY-91";Tend="1834";Tstart="1629";shortTE="F";uid="376d4add-5b24-417a-9f45-ce54c0c453ca"
NW_007393561.1	RepeatMasker	LINE/Penelope	845	1004	471	+	.	ID="RND-5_FAMILY-7616";TEgroup="ctg_16122%7CRND-5_FAMILY-7616%7C1";Tend="1131";Tstart="1067";shortTE="T";uid="67f92e83-98bf-4f2b-b289-306113dc20ce"
NW_007393561.1	RepeatMasker	LINE/RTE-BovB	405	574	875	-	.	ID="RND-6_FAMILY-4311";Tend="599";Tstart="430";shortTE="F";uid="9f47ffbf-38a8-4079-9902-7b8ceea9e6b0"
NW_007538659.1	RepeatMasker	DNA/Academ-1	1	202	1652	-	.	ID="RND-6_FAMILY-734";Tend="1984";Tstart="1789";shortTE="F";uid="f1b2497d-3a70-4dcb-8682-20727870fba6"
NW_007538663.1	RepeatMasker	Unknown	1	202	1635	+	.	ID="RND-1_FAMILY-753";Tend="1477";Tstart="1280";shortTE="F";uid="565419d0-7614-45f1-a21d-fc6f9824dc93"
NW_007538664.1	RepeatMasker	SINE/ID	34	161	998	+	.	ID="RND-6_FAMILY-766";Tend="1912";Tstart="1785";shortTE="F";uid="f75259b0-b9ac-4127-b0a1-f088d41abcd2"
NW_007538668.1	RepeatMasker	LTR/Gypsy	73	202	1123	+	.	ID="RND-6_FAMILY-7101";Tend="941";Tstart="812";shortTE="F";uid="7d727de3-fe87-4011-885e-37d9ebb20f7d"
NW_007538670.1	RepeatMasker	Unknown	8	146	680	+	.	ID="RND-1_FAMILY-325";Tend="1060";Tstart="934";shortTE="F";uid="1997acb6-be6d-4bad-8820-f4a8c6a85e8a"
NW_007538670.1	RepeatMasker	Unknown	39	166	472	-	.	ID="RND-1_FAMILY-458";Tend="2403";Tstart="2291";shortTE="F";uid="3ca625a7-4f48-4297-8308-a8e89267a328"
NW_007538675.1	RepeatMasker	DNA/TcMar-Tigger	1	202	1494	+	.	ID="RND-5_FAMILY-239";Tend="1057";Tstart="849";shortTE="F";uid="6e767f4e-44c5-48b6-9e06-3d1bb0cd5c57"
NW_007538677.1	RepeatMasker	Unknown	73	202	1199	+	.	ID="RND-1_FAMILY-297";Tend="966";Tstart="837";shortTE="F";uid="1580433a-1aef-4f0b-a568-74e0081866ad"
NW_007538678.1	RepeatMasker	RC/Helitron	1	131	895	+	.	ID="RND-1_FAMILY-118";Tend="1493";Tstart="1303";shortTE="F";uid="f45478cc-cdb4-4892-988c-0756b3d9c553"
NW_007393563.1	RepeatMasker	LTR/Gypsy	837	977	846	+	.	ID="RND-6_FAMILY-18136";Tend="1584";Tstart="1442";shortTE="F";uid="be08306a-3bb4-498d-87a4-b3b4ad1a6153"
NW_007538680.1	RepeatMasker	LINE/L2	99	202	755	+	.	ID="RND-6_FAMILY-697";Tend="1277";Tstart="1180";shortTE="F";uid="135e10ac-324d-4f65-829e-746caf7f709f"
NW_007393564.1	RepeatMasker	Unknown	608	750	784	+	.	ID="RND-1_FAMILY-70";Tend="1047";Tstart="922";shortTE="F";uid="dfdeb6af-c609-4258-8f12-0ca9255f517c"
NW_007538689.1	RepeatMasker	DNA/Academ-1	1	126	853	-	.	ID="RND-6_FAMILY-734";Tend="2631";Tstart="2506";shortTE="F";uid="80fb1e63-7b3d-4ccb-a7d6-5bf0e34bcc31"
NW_007538696.1	RepeatMasker	SINE/5S	43	201	681	-	.	ID="RND-1_FAMILY-103";Tend="909";Tstart="744";shortTE="F";uid="dcea58c2-5b90-4eed-b7e5-239178356d5d"
NW_007538699.1	RepeatMasker	Unknown	1	190	1306	+	.	ID="RND-1_FAMILY-388";Tend="730";Tstart="543";shortTE="F";uid="64fc3a33-95c5-4923-ad99-5680d042ca61"
NW_007538700.1	RepeatMasker	Unknown	4	202	1621	-	.	ID="RND-1_FAMILY-131";Tend="1109";Tstart="903";shortTE="F";uid="acfbd738-dc8f-4bea-a363-52f29f77b239"
NW_007538702.1	RepeatMasker	LINE/RTE-BovB	1	198	540	-	.	ID="RTE-58_LMI";Tend="3052";Tstart="2857";shortTE="F";uid="1c8896f7-41b4-49b1-8a58-78024dd29b9f"
NW_007393566.1	RepeatMasker	Unknown	723	870	1146	+	.	ID="RND-5_FAMILY-2082";Tend="932";Tstart="776";shortTE="F";uid="d89e8930-9a8a-49d7-8e15-fea180b1a488"
NW_007393566.1	RepeatMasker	LINE/L1-Tx1	292	393	592	+	.	ID="RND-4_FAMILY-112";Tend="1792";Tstart="1673";shortTE="F";uid="259d15e0-1b21-4f1c-bfa4-58307d3d8ce0"
NW_007393566.1	RepeatMasker	Unknown	901	1110	1671	+	.	ID="RND-6_FAMILY-32170";Tend="411";Tstart="209";shortTE="F";uid="11e561c8-c279-4973-8578-65c66b868b97"
NW_007538710.1	RepeatMasker	LINE/RTE-BovB	15	162	471	+	.	ID="RND-6_FAMILY-1248";Tend="1576";Tstart="1429";shortTE="F";uid="db314f62-8cb1-4ead-8e32-e9745c0ef8a1"
NW_007538717.1	RepeatMasker	LINE/L2	2	193	585	-	.	ID="L2-13_HMEL";Tend="1790";Tstart="1599";shortTE="F";uid="5df96b20-ebd2-4716-8ac4-52f6b0b3bb3a"
NW_007538719.1	RepeatMasker	Unknown	1	201	1691	+	.	ID="RND-6_FAMILY-66008";Tend="296";Tstart="96";shortTE="F";uid="1d2a735c-0d48-4f02-a7b8-b498e6a4c403"
NW_007538720.1	RepeatMasker	Unknown	69	201	1025	+	.	ID="RND-6_FAMILY-3964";Tend="1086";Tstart="950";shortTE="F";uid="f6587d33-0009-4b79-af35-5622eff3b635"
NW_007538721.1	RepeatMasker	Satellite	76	201	864	-	.	ID="RND-1_FAMILY-51";Tend="943";Tstart="799";shortTE="F";uid="0f838afc-156f-4d6b-8a5f-1b0252a53f4b"
NW_007538724.1	RepeatMasker	Unknown	1	201	1546	-	.	ID="RND-6_FAMILY-31169";Tend="408";Tstart="208";shortTE="F";uid="454e8000-c953-43fe-99c2-a082ad948d08"
NW_007538726.1	RepeatMasker	SINE/tRNA-Deu	1	201	1280	+	.	ID="RND-6_FAMILY-17372";Tend="954";Tstart="779";shortTE="F";uid="8656cf0a-be1c-47a5-8d3c-ebe117f74b12"
NW_007379052.1	RepeatMasker	Unknown	31350	31458	560	+	.	ID="RND-5_FAMILY-8766";Tend="1152";Tstart="1042";shortTE="F";uid="b5910f4e-ef65-4281-9322-d30394b0c517"
NW_007379052.1	RepeatMasker	SINE/tRNA-RTE	44714	44884	511	+	.	ID="RND-1_FAMILY-22";Tend="861";Tstart="682";shortTE="F";uid="88d77285-ea3a-4f65-be58-530675643b03"
NW_007379052.1	RepeatMasker	LINE/L1-Tx1	25828	25951	773	+	.	ID="RND-4_FAMILY-112";Tend="1792";Tstart="1652";shortTE="F";uid="ebec2ebb-6326-4370-a3d7-5874eac8afeb"
NW_007379052.1	RepeatMasker	Unknown	38846	38972	696	+	.	ID="RND-1_FAMILY-206";Tend="978";Tstart="842";shortTE="F";uid="e630b255-71ec-408a-bbab-9879bc78c8b1"
NW_007379052.1	RepeatMasker	Unknown	12263	12438	1288	+	.	ID="RND-1_FAMILY-490";Tend="769";Tstart="594";shortTE="F";uid="4d361152-c893-4bd5-8f3d-515c3714dd1d"
NW_007379052.1	RepeatMasker	Satellite	14411	14741	594	+	.	ID="RND-1_FAMILY-51";TEgroup="ctg_1613%7CRND-1_FAMILY-51%7C1";Tend="1036";Tstart="795";shortTE="F";uid="1502a2b7-8548-4391-aee6-12716938d514"
NW_007379052.1	RepeatMasker	Unknown	56635	56745	533	+	.	ID="RND-1_FAMILY-48";Tend="858";Tstart="746";shortTE="F";uid="c630c376-d63a-4b52-9d64-8fd707f6e36a"
NW_007379052.1	RepeatMasker	SINE/tRNA-RTE	51627	51739	842	+	.	ID="RND-5_FAMILY-620";Tend="1193";Tstart="1083";shortTE="F";uid="2fe61a39-235a-43d5-a31d-f7c33e118016"
NW_007379052.1	RepeatMasker	Unknown	9946	10163	1477	+	.	ID="RND-1_FAMILY-490";Tend="811";Tstart="594";shortTE="F";uid="0d4d3a27-a2b8-4823-9788-bd2b3012cd58"
NW_007379052.1	RepeatMasker	SINE/ID	16329	16438	554	+	.	ID="RND-1_FAMILY-4";Tend="1816";Tstart="1686";shortTE="F";uid="a6950771-10db-4195-a996-ed79a852678a"
NW_007379052.1	RepeatMasker	SINE/ID	25158	25384	1004	+	.	ID="RND-1_FAMILY-6";Tend="1316";Tstart="1103";shortTE="F";uid="989dd133-b54d-4ca0-a2ee-3b16dd9510dd"
NW_007379052.1	RepeatMasker	Satellite	37151	37386	510	+	.	ID="RND-1_FAMILY-51";Tend="1035";Tstart="809";shortTE="F";uid="944c3230-7b38-48e5-a6e6-8a641f061d49"
NW_007379052.1	RepeatMasker	SINE/5S	45349	45501	458	+	.	ID="RND-1_FAMILY-103";Tend="869";Tstart="734";shortTE="F";uid="d4b65c5b-ca8a-4f7d-acf2-44f538860898"
NW_007379052.1	RepeatMasker	Unknown	16820	16942	683	+	.	ID="RND-1_FAMILY-206";Tend="974";Tstart="842";shortTE="F";uid="53d8b9f5-7e1b-43ae-811d-5170a03d2e42"
NW_007379052.1	RepeatMasker	Satellite	41885	42093	991	+	.	ID="RND-1_FAMILY-51";Tend="1032";Tstart="794";shortTE="F";uid="47ea8b64-b05b-438e-bd67-3eebf5db3116"
NW_007379052.1	RepeatMasker	LTR/Gypsy	47024	47184	1013	+	.	ID="RND-6_FAMILY-7101";Tend="974";Tstart="823";shortTE="F";uid="a0daf1e3-2328-4c41-afd3-363c98f8ec86"
NW_007379052.1	RepeatMasker	Unknown	58453	58555	528	+	.	ID="RND-1_FAMILY-206";Tend="978";Tstart="875";shortTE="F";uid="094e2a00-9470-4c00-be49-76a4fd9a5380"
NW_007379052.1	RepeatMasker	LINE/RTE-BovB	16313	16416	709	+	.	ID="RND-6_FAMILY-4311";Tend="560";Tstart="457";shortTE="F";uid="1f017f39-2eb2-4eb6-b690-0b357b820a07"
NW_007379052.1	RepeatMasker	SINE/ID	15824	16144	1456	+	.	ID="RND-1_FAMILY-9";Tend="1012";Tstart="669";shortTE="F";uid="5befb7cc-bdbe-492c-8d30-bd3320c174f0"
NW_007379052.1	RepeatMasker	Unknown	3070	3196	967	+	.	ID="RND-5_FAMILY-8766";Tend="1153";Tstart="1027";shortTE="F";uid="deaff02c-8371-4ad1-aaa5-1367f10be324"
NW_007379052.1	RepeatMasker	Unknown	21360	21539	574	+	.	ID="RND-1_FAMILY-168";Tend="881";Tstart="703";shortTE="F";uid="ff4d3f10-d01f-4f65-a7bf-239920203f65"
NW_007379052.1	RepeatMasker	SINE/ID	24675	24902	943	+	.	ID="RND-1_FAMILY-6";Tend="1316";Tstart="1103";shortTE="F";uid="c64cf280-e107-45bb-8f19-9c85387438bd"
NW_007379052.1	RepeatMasker	Unknown	15017	15200	713	+	.	ID="RND-1_FAMILY-227";Tend="1138";Tstart="910";shortTE="F";uid="fda2147b-e17b-49bb-a8f4-ff97d4b1cd55"
NW_007379052.1	RepeatMasker	RC/Helitron	54334	54547	623	+	.	ID="RND-6_FAMILY-778";Tend="1021";Tstart="811";shortTE="F";uid="626c355a-ae57-45dc-8d60-3df485238ae7"
NW_007379052.1	RepeatMasker	SINE/tRNA-Core	2172	2487	900	+	.	ID="RND-1_FAMILY-72";Tend="1072";Tstart="783";shortTE="F";uid="3c7260be-cc56-472b-88bd-7baacdc0e77e"
NW_007379052.1	RepeatMasker	Unknown	4928	5110	720	+	.	ID="RND-1_FAMILY-31";Tend="1667";Tstart="1491";shortTE="F";uid="37928e47-a907-401c-9e63-ed393f6425b3"
NW_007379052.1	RepeatMasker	Unknown	50453	50639	1507	+	.	ID="RND-6_FAMILY-562";Tend="856";Tstart="671";shortTE="F";uid="07ae78eb-a9f8-41bf-8c9a-570f3e9f2b27"
NW_007379052.1	RepeatMasker	LTR/Gypsy	12106	12233	514	-	.	ID="RND-1_FAMILY-60";Tend="1222";Tstart="1101";shortTE="F";uid="5e65ebb0-78e3-456f-94ba-71b937cc105e"
NW_007379052.1	RepeatMasker	Unknown	45229	45346	757	-	.	ID="RND-6_FAMILY-427";Tend="1014";Tstart="901";shortTE="F";uid="117c6cfd-7650-453a-8526-100805292e58"
NW_007379052.1	RepeatMasker	LTR/Gypsy	51200	51382	1360	-	.	ID="RND-1_FAMILY-60";Tend="1582";Tstart="1403";shortTE="F";uid="db6762b4-f454-4bbd-b681-3215f9dbdb56"
NW_007379052.1	RepeatMasker	Unknown	69800	70000	1193	-	.	ID="RND-6_FAMILY-1666";Tend="1024";Tstart="804";shortTE="F";uid="bd3440b9-5fe6-4b3f-90bd-6ad9e24bef80"
NW_007379052.1	RepeatMasker	Unknown	17170	17350	1147	-	.	ID="RND-6_FAMILY-2666";Tend="1741";Tstart="1562";shortTE="F";uid="1974dab1-5d3c-4f45-bf48-ec21a55f4b63"
NW_007379052.1	RepeatMasker	SINE/ID	4960	5132	856	-	.	ID="RND-1_FAMILY-16";Tend="1036";Tstart="851";shortTE="F";uid="0429b0ba-1f4a-4b8e-9687-a1f7daa21d8b"
NW_007379052.1	RepeatMasker	LINE/I	49906	50067	786	-	.	ID="RND-5_FAMILY-2097";Tend="1238";Tstart="1060";shortTE="F";uid="0d50c1aa-bb98-4b74-8920-5bbd8f0c2627"
NW_007379052.1	RepeatMasker	Unknown	20268	20483	1762	-	.	ID="RND-1_FAMILY-52";Tend="1135";Tstart="923";shortTE="F";uid="1a0e0c0a-d30c-4a6d-b33e-88b29b26e6fd"
NW_007379052.1	RepeatMasker	LTR/Gypsy	25003	25154	823	-	.	ID="RND-6_FAMILY-7101";Tend="971";Tstart="814";shortTE="F";uid="33d42ca3-26db-4226-8805-a82b4a832db6"
NW_007379052.1	RepeatMasker	DNA/hAT-hATm	55396	55580	1180	-	.	ID="RND-6_FAMILY-23";Tend="1890";Tstart="1705";shortTE="F";uid="4a4bf6fc-11d5-470d-a629-520eb154b121"
NW_007379052.1	RepeatMasker	Unknown	13527	13678	445	-	.	ID="RND-6_FAMILY-20335";Tend="913";Tstart="812";shortTE="F";uid="c2cb93c5-43f2-452f-be3b-20ff75c3101c"
NW_007379052.1	RepeatMasker	LTR/Gypsy	24512	24671	780	-	.	ID="RND-6_FAMILY-7101";Tend="972";Tstart="814";shortTE="F";uid="d664f3e9-d9c9-45a6-9f4e-c260241511d5"
NW_007379052.1	RepeatMasker	Unknown	10636	10768	458	-	.	ID="RND-6_FAMILY-20335";Tend="913";Tstart="812";shortTE="F";uid="05ab23fe-9948-4087-ba34-fbaf7adcb713"
NW_007379052.1	RepeatMasker	Unknown	48246	48434	469	-	.	ID="RND-1_FAMILY-206";TEgroup="ctg_1613%7CRND-1_FAMILY-206%7C1";Tend="977";Tstart="890";shortTE="T";uid="a1a4d4ca-e9e5-413d-9b8d-2e123cd40f69"
NW_007379052.1	RepeatMasker	Unknown	34071	34188	757	-	.	ID="RND-6_FAMILY-427";Tend="1014";Tstart="901";shortTE="F";uid="31df528a-edb6-43ec-9622-89221c1b2e32"
NW_007379052.1	RepeatMasker	SINE/ID	42701	43112	1411	-	.	ID="RND-1_FAMILY-4";Tend="1063";Tstart="741";shortTE="F";uid="89f95a5a-e8df-4ea6-bb8c-a38abef7b906"
NW_007379052.1	RepeatMasker	Unknown	3459	3591	956	-	.	ID="RND-1_FAMILY-98";Tend="1005";Tstart="876";shortTE="F";uid="f7165991-4705-4953-96cb-e3024b6ddab9"
NW_007379052.1	RepeatMasker	SINE/ID	11137	11468	1030	-	.	ID="RND-1_FAMILY-5";Tend="1750";Tstart="1437";shortTE="F";uid="88fe935d-58ff-4455-9acd-60ac16e8f582"
NW_007379052.1	RepeatMasker	LINE/L1-Tx1	47294	47411	582	-	.	ID="RND-4_FAMILY-112";Tend="1790";Tstart="1673";shortTE="F";uid="4ba788f7-0c93-49d3-b8a9-baa294d71b2e"
NW_007379052.1	RepeatMasker	Unknown	2522	2731	882	-	.	ID="RND-6_FAMILY-29318";TEgroup="ctg_1613%7CRND-6_FAMILY-29318%7C1";Tend="1299";Tstart="1190";shortTE="F";uid="ff2afac1-977d-4c02-94b8-78635f8afb85"
NW_007379052.1	RepeatMasker	SINE/ID	54368	54659	1276	-	.	ID="RND-6_FAMILY-766";Tend="1923";Tstart="1668";shortTE="F";uid="0003251a-76d2-439a-be76-b4ff755c0a8d"
NW_007379052.1	RepeatMasker	Unknown	23865	24355	1111	-	.	ID="RND-1_FAMILY-410";TEgroup="ctg_1613%7CRND-1_FAMILY-410%7C1";Tend="1032";Tstart="835";shortTE="F";uid="173ccdaa-4fb1-4ee5-a6c6-82bf96e3d47b"
NW_007379052.1	RepeatMasker	SINE/ID	60904	61322	952	-	.	ID="RND-1_FAMILY-4";TEgroup="ctg_1613%7CRND-1_FAMILY-4%7C1";Tend="1065";Tstart="734";shortTE="T";uid="2431c6db-45b8-4b7c-b721-ccd6dd2f9591"
NW_007379052.1	RepeatMasker	Unknown	38265	38444	1182	-	.	ID="RND-6_FAMILY-2666";Tend="1741";Tstart="1562";shortTE="F";uid="3952b235-f0c1-4c25-8d1b-3c1bf233488a"
NW_007379052.1	RepeatMasker	Unknown	42301	42443	846	-	.	ID="RND-1_FAMILY-48";Tend="856";Tstart="694";shortTE="F";uid="4d785e44-1304-4e5f-ba01-784766128984"
NW_007379052.1	RepeatMasker	Unknown	1954	2101	932	-	.	ID="RND-6_FAMILY-2666";Tend="1741";Tstart="1586";shortTE="F";uid="5a813c5f-9b83-48c7-adca-8e4b0b84e41a"
NW_007379052.1	RepeatMasker	SINE/ID	62936	63048	408	-	.	ID="RND-1_FAMILY-9";Tend="878";Tstart="777";shortTE="F";uid="16be2f8f-1fd2-4cdd-bf3a-42e2138ac0fc"
NW_007379052.1	RepeatMasker	Unknown	49266	49396	958	-	.	ID="RND-5_FAMILY-3298";Tend="991";Tstart="862";shortTE="F";uid="dbc953e5-18aa-4054-8a01-261880faed28"
NW_007379052.1	RepeatMasker	Unknown	7192	7520	2018	-	.	ID="RND-1_FAMILY-633";Tend="1268";Tstart="966";shortTE="F";uid="c1307662-0059-4e11-9b0f-dbec3f97702c"
NW_007379052.1	RepeatMasker	SINE/ID	66906	67008	511	-	.	ID="RND-1_FAMILY-10";Tend="786";Tstart="682";shortTE="F";uid="6472b147-c5aa-4dde-ac8d-943dcf6c83fe"
NW_007379052.1	RepeatMasker	SINE/ID	44737	44915	686	-	.	ID="RND-1_FAMILY-5";Tend="1768";Tstart="1572";shortTE="F";uid="fc98c05e-d156-494c-a415-8a9420835370"
NW_007379052.1	RepeatMasker	SINE/5S	52120	52230	471	-	.	ID="RND-1_FAMILY-103";Tend="897";Tstart="793";shortTE="F";uid="9e4e2859-94a7-4ac9-a909-3dd52fde5a35"
NW_007379052.1	RepeatMasker	Unknown	37674	37838	578	-	.	ID="RND-1_FAMILY-227";TEgroup="ctg_1613%7CRND-1_FAMILY-227%7C1";Tend="1043";Tstart="910";shortTE="T";uid="f177ea7b-a013-4b00-9b37-859772fd5225"
NW_007379052.1	RepeatMasker	Unknown	33162	33561	2704	-	.	ID="RND-1_FAMILY-633";Tend="1268";Tstart="892";shortTE="F";uid="a346f1b0-7523-4cba-bf14-d5c9c17409eb"
NW_007379052.1	RepeatMasker	Unknown	45506	45615	723	-	.	ID="RND-1_FAMILY-70";Tend="1035";Tstart="925";shortTE="F";uid="4719d415-96c7-4d4c-9ab2-64c619272f54"
NW_007379052.1	RepeatMasker	LTR/Gypsy	61925	62040	683	-	.	ID="RND-1_FAMILY-60";Tend="1214";Tstart="1096";shortTE="F";uid="e668285c-67b7-417e-bda7-5b2c78cc2bce"
NW_007379052.1	RepeatMasker	Unknown	9034	9144	647	-	.	ID="RND-1_FAMILY-70";Tend="1035";Tstart="925";shortTE="F";uid="d50ab347-e311-4ae2-b73e-7a7f797dec27"
NW_007379052.1	RepeatMasker	SINE/ID	64582	64819	1397	-	.	ID="RND-1_FAMILY-5";Tend="1745";Tstart="1536";shortTE="F";uid="0427803f-dabb-4622-be0d-a95257374ce9"
NW_007379052.1	RepeatMasker	SINE/ID	66304	66536	1488	-	.	ID="RND-1_FAMILY-5";Tend="1760";Tstart="1533";shortTE="F";uid="468aff97-d88e-49c8-860a-d8b76c25f1fd"
NW_007379052.1	RepeatMasker	LTR/Gypsy	62912	63029	438	-	.	ID="RND-1_FAMILY-60";Tend="1093";Tstart="985";shortTE="F";uid="80385249-44b4-4492-b31f-e69a8a0b1f75"
NW_007379052.1	RepeatMasker	LTR/Gypsy	20488	20674	709	-	.	ID="RND-1_FAMILY-60";Tend="1208";Tstart="988";shortTE="F";uid="1b9c3b4a-f5cf-4a16-9f67-f9747318ef74"
NW_007379052.1	RepeatMasker	Unknown	36671	36778	673	-	.	ID="RND-1_FAMILY-206";Tend="977";Tstart="868";shortTE="F";uid="03243dbd-28a9-4f37-864a-08785c684f5c"
NW_007379052.1	RepeatMasker	Unknown	30268	30386	533	-	.	ID="RND-1_FAMILY-65";Tend="1154";Tstart="1035";shortTE="F";uid="bfd061c9-bda7-45d1-9a0e-814e4ca827bb"
NW_007379052.1	RepeatMasker	SINE/ID	65748	65936	1019	-	.	ID="RND-1_FAMILY-26";Tend="1359";Tstart="1173";shortTE="F";uid="8a9ffdd4-06ff-4844-bee7-9101db92b00f"
NW_007379052.1	RepeatMasker	Satellite	61509	61907	1002	-	.	ID="RND-1_FAMILY-51";TEgroup="ctg_1613%7CRND-1_FAMILY-51%7C2";Tend="1036";Tstart="879";shortTE="F";uid="16068e55-ea5d-4b3e-a101-09600aae25d3"
NW_007379052.1	RepeatMasker	LINE/L1-Tx1	56034	56163	638	-	.	ID="RND-4_FAMILY-112";Tend="1785";Tstart="1648";shortTE="F";uid="b89bd002-5ebd-4037-9f81-bacc229220be"
NW_007379052.1	RepeatMasker	SINE/tRNA-Core	26028	26543	4397	-	.	ID="RND-1_FAMILY-87";Tend="1308";Tstart="792";shortTE="F";uid="bb579eea-0179-4416-b0df-386ac6684920"
NW_007393569.1	RepeatMasker	Unknown	500	766	1444	+	.	ID="RND-6_FAMILY-4482";Tend="2406";Tstart="2116";shortTE="F";uid="caf40b15-791d-4c3e-8871-a2be7811e9cf"
NW_007393569.1	RepeatMasker	Unknown	43	714	4348	-	.	ID="RND-5_FAMILY-2144";Tend="1529";Tstart="902";shortTE="F";uid="d31aa073-0ec0-4057-b62e-6a0c5a11a29c"
NW_007538739.1	RepeatMasker	Unknown	1	201	1701	-	.	ID="RND-1_FAMILY-131";Tend="1030";Tstart="829";shortTE="F";uid="3c22261c-5e51-4056-8e94-61f5dd9a0eaf"
NW_007538741.1	RepeatMasker	Unknown	3	201	1283	+	.	ID="RND-6_FAMILY-27997";Tend="168";Tstart="1";shortTE="F";uid="fb0b95b2-86b2-4d6a-ba27-e963781832ca"
NW_007538745.1	RepeatMasker	Unknown	1	201	1767	+	.	ID="RND-6_FAMILY-13234";Tend="1177";Tstart="977";shortTE="F";uid="4d1b7110-a2e2-4de8-bbbb-65438603b4d7"
NW_007393570.1	RepeatMasker	Unknown	933	1110	1239	+	.	ID="RND-1_FAMILY-136";Tend="1016";Tstart="843";shortTE="F";uid="5d63837d-c742-4fa1-bd7a-e2528d6142d5"
NW_007538751.1	RepeatMasker	Unknown	1	201	1595	-	.	ID="RND-5_FAMILY-2144";Tend="1508";Tstart="1296";shortTE="F";uid="197e64b2-2d83-4c97-91f3-bb3e3259a005"
NW_007538753.1	RepeatMasker	SINE/tRNA-RTE	15	138	447	-	.	ID="RND-5_FAMILY-947";Tend="1055";Tstart="901";shortTE="F";uid="4e5993cb-1a67-4305-b52f-95f522f1e626"
NW_007538753.1	RepeatMasker	Unknown	41	201	665	-	.	ID="RND-1_FAMILY-0";Tend="1505";Tstart="1339";shortTE="F";uid="6203050b-c346-4700-a55c-cb03187ab819"
NW_007538757.1	RepeatMasker	Unknown	1	164	1360	-	.	ID="RND-1_FAMILY-64";Tend="1124";Tstart="961";shortTE="F";uid="c9aef749-7497-414a-97d0-0a68ae7e42b1"
NW_007393571.1	RepeatMasker	Unknown	673	1110	3220	-	.	ID="RND-6_FAMILY-47864";Tend="1901";Tstart="1440";shortTE="F";uid="48c680fc-d420-485e-8560-3a2e349adfd0"
NW_007393571.1	RepeatMasker	Unknown	110	487	2771	-	.	ID="RND-6_FAMILY-47864";Tend="1901";Tstart="1500";shortTE="F";uid="0c5c7e10-952e-40b4-af49-aaf90c164072"
NW_007538759.1	RepeatMasker	Unknown	1	184	554	-	.	ID="RND-6_FAMILY-7361";Tend="1353";Tstart="1200";shortTE="F";uid="77d74010-1300-4b60-92a0-d3c244528abd"
NW_007538768.1	RepeatMasker	DNA/Academ-1	79	201	1029	-	.	ID="RND-5_FAMILY-5434";Tend="1442";Tstart="1327";shortTE="F";uid="f311a868-9a86-493d-a65e-91d632b49769"
NW_007393572.1	RepeatMasker	Unknown	886	1085	1184	+	.	ID="RND-5_FAMILY-1203";Tend="845";Tstart="645";shortTE="F";uid="702c0859-87f0-4d40-980a-80b52346402a"
NW_007393572.1	RepeatMasker	Unknown	244	407	1417	+	.	ID="RND-1_FAMILY-243";Tend="933";Tstart="771";shortTE="F";uid="c7e37d4b-9531-4bd9-a479-064bc5d64b6f"
NW_007538773.1	RepeatMasker	Unknown	1	201	1776	+	.	ID="RND-1_FAMILY-136";Tend="1112";Tstart="912";shortTE="F";uid="220a4061-d3f2-48ec-9eb2-9a92919edc6a"
NW_007538776.1	RepeatMasker	DNA/Maverick	15	200	1314	-	.	ID="RND-1_FAMILY-185";Tend="867";Tstart="680";shortTE="F";uid="6954b2cb-cd79-4e93-a450-d2df33070102"
NW_007538778.1	RepeatMasker	LINE/RTE-BovB	2	156	985	+	.	ID="RND-6_FAMILY-4311";Tend="601";Tstart="446";shortTE="F";uid="4c3510cb-d632-447e-9998-e51b39d7eff0"
NW_007538779.1	RepeatMasker	LINE/RTE-BovB	1	136	1138	-	.	ID="RND-6_FAMILY-4311";Tend="1172";Tstart="1037";shortTE="F";uid="2561b81e-1ea4-4c63-bcfc-2f78cab78771"
NW_007538787.1	RepeatMasker	Unknown	1	200	1408	-	.	ID="RND-5_FAMILY-2081";Tend="178";Tstart="1";shortTE="F";uid="0d213110-8d20-4a2e-ad96-1cd0dc80f9ca"
NW_007393574.1	RepeatMasker	LTR/Gypsy	1	138	1136	+	.	ID="RND-6_FAMILY-6192";Tend="1818";Tstart="1681";shortTE="F";uid="bdb6a76c-6cca-449b-ae3e-d865771eb255"
NW_007538790.1	RepeatMasker	Unknown	25	201	1145	-	.	ID="RND-5_FAMILY-221";Tend="1560";Tstart="1375";shortTE="F";uid="5b048e88-5d50-4b4c-be22-cb924721f3b3"
NW_007538796.1	RepeatMasker	DNA/Maverick	22	183	1114	-	.	ID="RND-1_FAMILY-185";Tend="818";Tstart="658";shortTE="F";uid="47761ece-76ca-417c-8ed0-c6f613c5fda6"
NW_007538809.1	RepeatMasker	Unknown	1	181	1078	-	.	ID="RND-5_FAMILY-8766";Tend="1079";Tstart="885";shortTE="F";uid="4fcd1e0c-4fc8-455b-9e27-ebd20c303655"
NW_007538810.1	RepeatMasker	RC/Helitron	1	125	1097	-	.	ID="RND-1_FAMILY-188";Tend="724";Tstart="600";shortTE="F";uid="98ceb7bb-6c9e-4a90-aaf6-897f1e6e2524"
NW_007538812.1	RepeatMasker	Unknown	1	201	1638	+	.	ID="RND-1_FAMILY-520";Tend="710";Tstart="510";shortTE="F";uid="b1441559-994a-4eb1-82ba-c21f09e550c8"
NW_007538813.1	RepeatMasker	LINE/RTE-BovB	95	201	678	+	.	ID="RND-6_FAMILY-4311";Tend="579";Tstart="476";shortTE="F";uid="8e34762c-517e-4100-b34d-b1b913c9637c"
NW_007393577.1	RepeatMasker	Unknown	483	883	989	+	.	ID="RND-1_FAMILY-0";Tend="887";Tstart="340";shortTE="F";uid="33230855-4419-4adb-b74d-311fc5fa3105"
NW_007393577.1	RepeatMasker	LINE/RTE-BovB	130	269	808	-	.	ID="RND-6_FAMILY-4311";Tend="565";Tstart="429";shortTE="F";uid="43c5791f-3022-4e59-a754-13617efe0ac5"
NW_007538821.1	RepeatMasker	RC/Helitron	89	201	773	-	.	ID="RND-6_FAMILY-8282";Tend="1105";Tstart="992";shortTE="F";uid="18be8dc3-e373-45ea-9417-f1f2efe038eb"
NW_007538823.1	RepeatMasker	DNA/TcMar-Tc1	1	108	769	+	.	ID="RND-1_FAMILY-627";Tend="1581";Tstart="1476";shortTE="F";uid="df9b6eaf-4598-4f88-a393-3248b58c4d7f"
NW_007538829.1	RepeatMasker	Unknown	1	197	1119	+	.	ID="RND-6_FAMILY-6202";Tend="985";Tstart="810";shortTE="F";uid="856fc832-14f8-4040-b8b1-b05e1bbcf847"
NW_007379053.1	RepeatMasker	Unknown	64094	64250	681	+	.	ID="RND-1_FAMILY-27";Tend="842";Tstart="633";shortTE="F";uid="3431177b-6603-4891-a4b1-5c9a1d1343ac"
NW_007379053.1	RepeatMasker	DNA/TcMar-Tc1	48509	48633	711	+	.	ID="RND-1_FAMILY-627";Tend="1157";Tstart="1039";shortTE="F";uid="8c3e7c21-ebb6-4d71-9373-6682b23d6d4e"
NW_007379053.1	RepeatMasker	Unknown	53585	53769	1298	+	.	ID="RND-1_FAMILY-65";Tend="1137";Tstart="947";shortTE="F";uid="82ed4bea-7cff-4506-bb1d-e4743521a7cd"
NW_007379053.1	RepeatMasker	Unknown	48817	48940	486	+	.	ID="RND-1_FAMILY-65";Tend="1056";Tstart="931";shortTE="F";uid="91e7b5cf-2b96-430e-98ea-54c7b9b7f83d"
NW_007379053.1	RepeatMasker	Unknown	53093	53200	747	+	.	ID="RND-1_FAMILY-52";Tend="1011";Tstart="904";shortTE="F";uid="894d7167-0f2c-48a0-bcd6-4f122595f057"
NW_007379053.1	RepeatMasker	Unknown	35971	36087	603	+	.	ID="RND-1_FAMILY-107";Tend="393";Tstart="304";shortTE="F";uid="7ea3c821-d2a7-4ac2-b8cc-f4cc9a121d17"
NW_007379053.1	RepeatMasker	DNA/TcMar-Tc1	47672	47945	416	+	.	ID="RND-1_FAMILY-627";TEgroup="ctg_1614%7CRND-1_FAMILY-627%7C2";Tend="1063";Tstart="843";shortTE="T";uid="681257a1-8aa7-43b9-a017-9854ac153d5f"
NW_007379053.1	RepeatMasker	Unknown	21365	21521	666	+	.	ID="RND-1_FAMILY-48";Tend="867";Tstart="681";shortTE="F";uid="16551547-cfa7-4dea-9b74-0f759e5ae51f"
NW_007379053.1	RepeatMasker	Unknown	18861	18988	495	+	.	ID="RND-6_FAMILY-55917";Tend="251";Tstart="130";shortTE="F";uid="48450784-aa7f-44c3-a2e7-3c5435a8ee56"
NW_007379053.1	RepeatMasker	Unknown	26453	26700	635	+	.	ID="RND-1_FAMILY-93";Tend="1021";Tstart="791";shortTE="F";uid="0ab7e36e-7889-4edb-8e46-0afdffbeca5d"
NW_007379053.1	RepeatMasker	LINE/L1	66456	66602	407	+	.	ID="RND-6_FAMILY-36073";Tend="768";Tstart="599";shortTE="F";uid="dea95cfa-ef2b-4080-b443-db22d9f831f0"
NW_007379053.1	RepeatMasker	Unknown	35483	35674	516	+	.	ID="RND-1_FAMILY-281";Tend="1150";Tstart="956";shortTE="F";uid="f5f43fa0-af3f-46f6-800d-a186aa371f04"
NW_007379053.1	RepeatMasker	Unknown	57626	57866	1330	+	.	ID="RND-6_FAMILY-2666";Tend="1743";Tstart="1503";shortTE="F";uid="0e3a6355-e450-415b-9a16-277e707ac8aa"
NW_007379053.1	RepeatMasker	DNA/TcMar-Tc1	47010	47272	708	+	.	ID="RND-1_FAMILY-627";TEgroup="ctg_1614%7CRND-1_FAMILY-627%7C1";Tend="1070";Tstart="972";shortTE="T";uid="aef81468-83d2-435f-be39-0f0715a54ac7"
NW_007379053.1	RepeatMasker	SINE/ID	390	496	542	+	.	ID="RND-1_FAMILY-5";Tend="1643";Tstart="1531";shortTE="F";uid="78c3f077-33e6-4639-9169-e7af51679bc1"
NW_007379053.1	RepeatMasker	Unknown	59810	59961	479	+	.	ID="RND-6_FAMILY-36580";Tend="1447";Tstart="1289";shortTE="F";uid="f90ce87b-65be-4a3f-a3f4-7deaa812b4e4"
NW_007379053.1	RepeatMasker	Unknown	45802	46123	557	+	.	ID="RND-5_FAMILY-5474";TEgroup="ctg_1614%7CRND-5_FAMILY-5474%7C1";Tend="689";Tstart="444";shortTE="T";uid="a7e223ba-6660-4653-ba12-7e1b20d4e380"
NW_007379053.1	RepeatMasker	DNA/TcMar-Tc1	53281	53466	836	+	.	ID="RND-1_FAMILY-627";Tend="1254";Tstart="1040";shortTE="F";uid="f7ef91d0-33c1-4bb7-93ec-1e1c8ce6ad58"
NW_007379053.1	RepeatMasker	DNA/hAT	19536	19696	813	+	.	ID="RND-1_FAMILY-307";Tend="675";Tstart="511";shortTE="F";uid="0ccf2618-c5e2-41fb-b76a-b8e36a925bff"
NW_007379053.1	RepeatMasker	LINE/RTE-BovB	3234	3484	1042	+	.	ID="RND-6_FAMILY-4311";Tend="621";Tstart="389";shortTE="F";uid="78279835-ef99-4fd1-b2d2-aecd666ca615"
NW_007379053.1	RepeatMasker	SINE/tRNA-RTE	41340	41475	656	+	.	ID="RND-5_FAMILY-620";Tend="1164";Tstart="1026";shortTE="F";uid="5de29943-2e0b-4150-9f48-1b7c5f2798e0"
NW_007379053.1	RepeatMasker	SINE/tRNA-RTE	23474	23647	1155	+	.	ID="RND-5_FAMILY-620";Tend="1203";Tstart="1020";shortTE="F";uid="13202a54-b986-4216-94ef-5c47fa359cff"
NW_007379053.1	RepeatMasker	LINE/L1-Tx1	64172	64287	412	+	.	ID="RND-1_FAMILY-1";Tend="1889";Tstart="1744";shortTE="F";uid="45a67876-0245-45c3-8b76-0fd5bfd0e738"
NW_007379053.1	RepeatMasker	Unknown	64638	64744	518	+	.	ID="RND-1_FAMILY-70";Tend="1040";Tstart="935";shortTE="F";uid="151ba3c5-bb24-4a80-bcbe-764c4b995b00"
NW_007379053.1	RepeatMasker	DNA/hAT-Charlie	4248	4437	1247	+	.	ID="RND-6_FAMILY-3808";Tend="1604";Tstart="1410";shortTE="F";uid="bc4d0bbb-d63d-461e-a255-fad94a9dfe1e"
NW_007379053.1	RepeatMasker	Unknown	55166	55859	3951	+	.	ID="RND-5_FAMILY-2144";Tend="1532";Tstart="911";shortTE="F";uid="2fe72a02-dec1-4d1d-b561-754a3e96fc80"
NW_007379053.1	RepeatMasker	Unknown	36432	36538	608	+	.	ID="RND-6_FAMILY-1998";Tend="878";Tstart="767";shortTE="F";uid="c956043e-17f0-40fe-a269-6558daaff31a"
NW_007379053.1	RepeatMasker	SINE/B4	13823	14031	603	+	.	ID="RND-2_FAMILY-91";Tend="1135";Tstart="935";shortTE="F";uid="c0dac38a-d6f4-4842-a6a1-1be48990ea84"
NW_007379053.1	RepeatMasker	Unknown	53466	53586	742	+	.	ID="RND-1_FAMILY-166";Tend="907";Tstart="777";shortTE="F";uid="722578ed-18e7-4bc3-ac91-b63a231b6a70"
NW_007379053.1	RepeatMasker	Unknown	48679	48828	953	+	.	ID="RND-1_FAMILY-166";Tend="934";Tstart="780";shortTE="F";uid="1b02302a-2f3f-4d3b-bc68-f387dbbbdc91"
NW_007379053.1	RepeatMasker	Unknown	49297	49602	2485	+	.	ID="RND-6_FAMILY-5619";Tend="1040";Tstart="735";shortTE="F";uid="518beb80-52a3-4839-84a5-e03ac7042ca5"
NW_007379053.1	RepeatMasker	DNA/Sola-2	62973	63408	3451	+	.	ID="RND-1_FAMILY-95";Tend="1432";Tstart="993";shortTE="F";uid="2048af2c-5463-4674-8e94-c834f0a99ddf"
NW_007379053.1	RepeatMasker	LINE/L1	64754	64900	407	+	.	ID="RND-6_FAMILY-36073";Tend="768";Tstart="599";shortTE="F";uid="1362b715-2e29-4083-b802-5ca030ec5947"
NW_007379053.1	RepeatMasker	SINE/ID	18001	18353	1016	+	.	ID="RND-1_FAMILY-5";TEgroup="ctg_1614%7CRND-1_FAMILY-5%7C1";Tend="1826";Tstart="1572";shortTE="F";uid="25425c70-e373-4037-a614-11f6de97507b"
NW_007379053.1	RepeatMasker	SINE/tRNA-RTE	23781	23967	1062	+	.	ID="RND-1_FAMILY-22";Tend="893";Tstart="711";shortTE="F";uid="f3c85ef1-5200-41de-9262-b856d8d28b90"
NW_007379053.1	RepeatMasker	DNA/TcMar-Tc1	48033	48238	1221	+	.	ID="RND-1_FAMILY-627";Tend="1043";Tstart="843";shortTE="F";uid="0c9dbd45-2ad3-46f6-9148-26ba46734caf"
NW_007379053.1	RepeatMasker	LINE/Dong-R4	7654	7774	615	+	.	ID="RND-6_FAMILY-9997";Tend="1738";Tstart="1607";shortTE="F";uid="64889a2a-f432-413a-ac34-078b1d3c25a2"
NW_007379053.1	RepeatMasker	SINE/ID	2930	3179	1059	+	.	ID="RND-1_FAMILY-13";Tend="1861";Tstart="1641";shortTE="F";uid="06a14778-ffb4-443d-b47b-1abb8d47af7f"
NW_007379053.1	RepeatMasker	Unknown	66340	66446	518	+	.	ID="RND-1_FAMILY-70";Tend="1040";Tstart="935";shortTE="F";uid="bae20d4e-1575-402d-b5c5-a500ff290053"
NW_007379053.1	RepeatMasker	DNA/TcMar-Tc1	47264	47465	1136	+	.	ID="RND-1_FAMILY-627";Tend="1043";Tstart="843";shortTE="F";uid="eb8d18e9-c0c6-4122-8630-d81f9af67fec"
NW_007379053.1	RepeatMasker	Unknown	29360	29522	1205	+	.	ID="RND-1_FAMILY-138";Tend="808";Tstart="632";shortTE="F";uid="70cc9d80-abad-42c0-87d7-11d9d33e2240"
NW_007379053.1	RepeatMasker	Unknown	17153	17342	904	-	.	ID="RND-1_FAMILY-27";Tend="846";Tstart="645";shortTE="F";uid="720e074d-5b8b-4723-b710-da4b59299b17"
NW_007379053.1	RepeatMasker	Unknown	33080	33441	418	-	.	ID="RND-1_FAMILY-122";TEgroup="ctg_1614%7CRND-1_FAMILY-122%7C1";Tend="1010";Tstart="804";shortTE="T";uid="ce40cb3c-91e2-4e7d-bfc6-7c4da6524c12"
NW_007379053.1	RepeatMasker	SINE/tRNA-RTE	8683	8824	1024	-	.	ID="RND-1_FAMILY-100";Tend="894";Tstart="757";shortTE="F";uid="c57eee7e-f42a-43ed-9c69-42169567b499"
NW_007379053.1	RepeatMasker	SINE/B4	23763	23938	1090	-	.	ID="RND-2_FAMILY-91";Tend="1122";Tstart="947";shortTE="F";uid="6d8e955d-3084-4e31-b408-706271882f95"
NW_007379053.1	RepeatMasker	Unknown	63732	63859	1003	-	.	ID="RND-1_FAMILY-70";Tend="1038";Tstart="911";shortTE="F";uid="c4a3323b-0871-42dc-a8fd-87966d176f82"
NW_007379053.1	RepeatMasker	SINE/5S	65206	65422	1053	-	.	ID="RND-1_FAMILY-103";Tend="892";Tstart="683";shortTE="F";uid="db0d2777-691f-46ac-8548-5ce5d0ce07bd"
NW_007379053.1	RepeatMasker	RC/Helitron	37044	37162	606	-	.	ID="HELITRON-N9_LMI";Tend="121";Tstart="1";shortTE="F";uid="6926812f-f380-4ddd-8946-9e69cb25610e"
NW_007379053.1	RepeatMasker	Unknown	58533	58706	674	-	.	ID="RND-6_FAMILY-20204";Tend="1685";Tstart="1510";shortTE="F";uid="b32567fe-05a0-46c1-bc9d-26b9aea77552"
NW_007379053.1	RepeatMasker	Unknown	37163	37376	1273	-	.	ID="RND-1_FAMILY-122";Tend="1010";Tstart="804";shortTE="F";uid="9fdf2b9f-9578-47ad-a758-466cf86f1ae5"
NW_007379053.1	RepeatMasker	Unknown	55699	56074	1249	-	.	ID="RND-1_FAMILY-19";Tend="1014";Tstart="477";shortTE="F";uid="f081ab38-8ab2-4df5-9850-8dbf9e7eee01"
NW_007379053.1	RepeatMasker	DNA/hAT-Blackjack	20510	20610	569	-	.	ID="RND-1_FAMILY-66";Tend="877";Tstart="778";shortTE="F";uid="d4549fda-a678-4709-b72c-f986f2f05fcb"
NW_007379053.1	RepeatMasker	LINE/RTE-BovB	3564	3702	448	-	.	ID="RND-5_FAMILY-2627";Tend="1047";Tstart="916";shortTE="F";uid="a7263b99-8ccb-4b0d-88be-9344f89495e8"
NW_007379053.1	RepeatMasker	DNA/hAT-Charlie	26937	27275	2242	-	.	ID="RND-1_FAMILY-571";Tend="1111";Tstart="781";shortTE="F";uid="f8ca50b1-99ff-4252-b9be-312117b69893"
NW_007379053.1	RepeatMasker	SINE/B4	59831	60046	1101	-	.	ID="RND-5_FAMILY-761";Tend="984";Tstart="756";shortTE="F";uid="30e3dce7-bf8f-4c17-9702-a6103cdf4436"
NW_007379053.1	RepeatMasker	Unknown	48235	48509	724	-	.	ID="RND-1_FAMILY-206";TEgroup="ctg_1614%7CRND-1_FAMILY-206%7C1";Tend="978";Tstart="832";shortTE="T";uid="5123b2ea-da16-4ef0-a468-77ee51f00717"
NW_007379053.1	RepeatMasker	LINE/L1-Tx1	35000	35400	1593	-	.	ID="RND-4_FAMILY-112";Tend="1792";Tstart="1304";shortTE="F";uid="49fa417d-234c-46ac-916a-0f70a649700f"
NW_007379053.1	RepeatMasker	RC/Helitron	54856	55131	1605	-	.	ID="RND-1_FAMILY-437";Tend="1170";Tstart="825";shortTE="F";uid="6d70491a-f219-4630-980f-823ff4a05b12"
NW_007379053.1	RepeatMasker	SINE/tRNA-RTE	7780	8075	2136	-	.	ID="RND-1_FAMILY-100";Tend="1042";Tstart="757";shortTE="F";uid="1cbae16b-82bd-4f12-8eba-9da1f304979f"
NW_007379053.1	RepeatMasker	SINE/tRNA-Core	44151	44298	1017	-	.	ID="RND-6_FAMILY-3547";Tend="1888";Tstart="1741";shortTE="F";uid="45e38f5d-8645-4e7e-a554-46b38a99c6f1"
NW_007379053.1	RepeatMasker	LINE/I-Jockey	33628	33735	586	-	.	ID="RND-6_FAMILY-131";Tend="781";Tstart="675";shortTE="F";uid="c860dd70-438b-4af7-b891-e05e6ed94fc5"
NW_007379053.1	RepeatMasker	RC/Helitron	32961	33079	606	-	.	ID="HELITRON-N9_LMI";Tend="121";Tstart="1";shortTE="F";uid="4cee7dbf-63f3-494f-95f1-0b157b48ff7a"
NW_007379053.1	RepeatMasker	LINE/L1-Tx1	4913	5717	5856	-	.	ID="RND-4_FAMILY-112";Tend="1532";Tstart="671";shortTE="F";uid="82844029-35dd-4e5c-9c91-bcc5d8211b1c"
NW_007379053.1	RepeatMasker	SINE/ID	44774	45019	1234	-	.	ID="RND-1_FAMILY-16";Tend="1077";Tstart="695";shortTE="F";uid="8b105cc4-4e62-4fc7-b2d3-310801cb17b8"
NW_007379053.1	RepeatMasker	SINE/5S	66908	67124	1053	-	.	ID="RND-1_FAMILY-103";Tend="892";Tstart="683";shortTE="F";uid="0c713336-24ac-468e-aab2-ec3a7cb187d2"
NW_007379053.1	RepeatMasker	LINE/L1-Tx1	61368	61509	895	-	.	ID="RND-4_FAMILY-112";Tend="1789";Tstart="1648";shortTE="F";uid="28e7273b-15cb-4bc4-9cee-e1cc5d5bb4b9"
NW_007379053.1	RepeatMasker	Unknown	39111	39226	698	-	.	ID="RND-5_FAMILY-987";Tend="1192";Tstart="1082";shortTE="F";uid="30897249-5434-49aa-aea4-963ed2293615"
NW_007379053.1	RepeatMasker	SINE/B4	5625	5748	781	-	.	ID="RND-5_FAMILY-761";Tend="866";Tstart="743";shortTE="F";uid="2e1d827f-a0c2-485c-8d7e-480e93dc8e2d"
NW_007379053.1	RepeatMasker	SINE/ID	1382	1589	1101	-	.	ID="RND-1_FAMILY-4";Tend="947";Tstart="748";shortTE="F";uid="82177ad1-c42f-48de-933a-7de57d95ed14"
NW_007379053.1	RepeatMasker	DNA/hAT-Charlie	25779	26256	1377	-	.	ID="RND-5_FAMILY-2145";TEgroup="ctg_1614%7CRND-5_FAMILY-2145%7C1";Tend="1176";Tstart="831";shortTE="F";uid="c2a93cf9-3352-4963-82f0-2545463b2ef7"
NW_007379053.1	RepeatMasker	SINE/ID	20768	20907	822	-	.	ID="RND-1_FAMILY-15";Tend="817";Tstart="661";shortTE="F";uid="4b223f88-661f-4bdb-be0e-03637e8372b5"
NW_007379053.1	RepeatMasker	Unknown	34721	34989	779	-	.	ID="RND-1_FAMILY-196";Tend="831";Tstart="545";shortTE="F";uid="fb3fd493-b80f-48e9-9eca-dfbdd1d29812"
NW_007379053.1	RepeatMasker	Unknown	18871	19006	418	-	.	ID="RND-6_FAMILY-23725";Tend="1342";Tstart="1216";shortTE="F";uid="f6b0c9d3-2aa7-410f-93fe-619d9abc28b5"
NW_007379053.1	RepeatMasker	LINE/I-Jockey	37563	37670	586	-	.	ID="RND-6_FAMILY-131";Tend="781";Tstart="675";shortTE="F";uid="5de31ff0-ae08-4bbe-8eb0-48c941a20c1a"
NW_007538839.1	RepeatMasker	Unknown	1	191	1167	+	.	ID="RND-1_FAMILY-415";Tend="1598";Tstart="1405";shortTE="F";uid="ac7fdec2-e65b-4e4e-8b2b-112ee583d460"
NW_007538844.1	RepeatMasker	LTR/Gypsy	1	201	1542	+	.	ID="RND-6_FAMILY-6203";Tend="521";Tstart="324";shortTE="F";uid="86075d08-a799-445d-9f86-06db1b7641af"
NW_007393580.1	RepeatMasker	Unknown	398	638	481	+	.	ID="RND-6_FAMILY-25310";Tend="566";Tstart="337";shortTE="F";uid="d7ea030c-514b-4233-9c79-9f42a67e62d1"
NW_007538851.1	RepeatMasker	Unknown	27	201	964	-	.	ID="RND-1_FAMILY-415";Tend="1595";Tstart="1422";shortTE="F";uid="6326e41f-d09a-4b49-b3b1-045373c49243"
NW_007393581.1	RepeatMasker	DNA/TcMar-Tc1	895	1075	1518	+	.	ID="RND-1_FAMILY-525";Tend="1047";Tstart="859";shortTE="F";uid="eb157d12-5264-461c-b717-8714b8b15591"
NW_007393581.1	RepeatMasker	DNA/TcMar-Tc1	293	666	2648	-	.	ID="rnd-1_family-525";Tend="1659";Tstart="1278";shortTE="F";uid="d3f22ec8-b5ad-4612-9c9d-55affae9be6d"
NW_007393581.1	RepeatMasker	Unknown	665	893	2047	-	.	ID="RND-1_FAMILY-195";Tend="1401";Tstart="1170";shortTE="F";uid="1137ac57-c1bb-42b2-959c-9a4467d08307"
NW_007393581.1	RepeatMasker	Unknown	83	201	828	-	.	ID="RND-6_FAMILY-562";Tend="862";Tstart="744";shortTE="F";uid="bd802791-324d-465d-b427-0c0a7519e700"
NW_007538859.1	RepeatMasker	Unknown	87	201	1033	+	.	ID="RND-1_FAMILY-129";Tend="1124";Tstart="1010";shortTE="F";uid="ba528fd1-7e97-4071-b1f5-5c7e1fd71910"
NW_007538860.1	RepeatMasker	Satellite	81	201	1070	+	.	ID="RND-1_FAMILY-725";Tend="1086";Tstart="966";shortTE="F";uid="9d967390-bc09-411f-9a56-69dc75ffac1c"
NW_007538863.1	RepeatMasker	DNA/hAT-Blackjack	50	201	939	-	.	ID="RND-1_FAMILY-83";Tend="1936";Tstart="1780";shortTE="F";uid="3f9fc972-15cc-4611-8bc5-38c9aa4121a7"
NW_007538868.1	RepeatMasker	LINE/R1	6	201	978	+	.	ID="RND-5_FAMILY-464";Tend="419";Tstart="175";shortTE="F";uid="ae21e542-0d0f-4bde-a751-4386474bd138"
NW_007393582.1	RepeatMasker	SINE/ID	969	1109	713	+	.	ID="RND-1_FAMILY-9";Tend="864";Tstart="605";shortTE="F";uid="dd727594-6733-413d-9481-3b36d2c2cca9"
NW_007393582.1	RepeatMasker	DNA/Maverick	122	394	1756	+	.	ID="RND-1_FAMILY-84";Tend="1070";Tstart="774";shortTE="F";uid="d7a02129-ad51-45b4-8e87-669634944aaa"
NW_007538870.1	RepeatMasker	SINE/tRNA-Core	85	201	589	+	.	ID="RND-1_FAMILY-87";Tend="1181";Tstart="1061";shortTE="F";uid="9a2af7cb-e413-44c7-a86e-4d6a7758d13b"
NW_007538879.1	RepeatMasker	LTR/Gypsy	1	185	499	-	.	ID="GYPSY-5_RP-I";Tend="2476";Tstart="2346";shortTE="F";uid="4c544176-7d1b-46a8-88b9-3ab50bc797d1"
NW_007538882.1	RepeatMasker	SINE/5S	9	186	827	-	.	ID="RND-1_FAMILY-103";Tend="878";Tstart="659";shortTE="F";uid="9b42ca81-d4d1-429b-a810-b453d20cb3ac"
NW_007538885.1	RepeatMasker	Unknown	1	201	1634	-	.	ID="RND-1_FAMILY-106";Tend="1079";Tstart="878";shortTE="F";uid="7f5c5ed0-bc0e-4f08-b07e-1b0b1125062f"
NW_007538886.1	RepeatMasker	DNA/Academ-1	1	201	1385	-	.	ID="RND-6_FAMILY-3652";Tend="927";Tstart="731";shortTE="F";uid="010d1552-67ab-4a36-969a-9fc6247e0838"
NW_007393584.1	RepeatMasker	Unknown	254	665	2866	-	.	ID="RND-1_FAMILY-415";Tend="1604";Tstart="1216";shortTE="F";uid="63841e02-4c8a-45a2-905c-9e767f684553"
NW_007538889.1	RepeatMasker	Unknown	1	201	1519	-	.	ID="RND-1_FAMILY-443";Tend="1764";Tstart="1529";shortTE="F";uid="bc6ec725-ce0b-4116-a476-abd3898c0658"
NW_007538892.1	RepeatMasker	DNA/TcMar-Tc1	1	122	912	-	.	ID="RND-1_FAMILY-366";Tend="1294";Tstart="1173";shortTE="F";uid="f7038abc-f4b8-47be-961d-2f00ff2c4bd8"
NW_007538894.1	RepeatMasker	DNA/TcMar-Tigger	1	201	1536	-	.	ID="RND-5_FAMILY-239";Tend="1121";Tstart="921";shortTE="F";uid="55641f73-3ebf-4216-a61e-46796d0123c3"
NW_007538897.1	RepeatMasker	Unknown	89	201	815	+	.	ID="RND-6_FAMILY-8984";Tend="905";Tstart="793";shortTE="F";uid="de0a1223-0355-42c0-858b-7304c1d42a40"
NW_007538897.1	RepeatMasker	SINE/tRNA-RTE	2	106	663	+	.	ID="RND-6_FAMILY-31686";Tend="1288";Tstart="1129";shortTE="F";uid="692d28ed-809f-451c-8c2c-210d2bc8c3f9"
NW_007393585.1	RepeatMasker	Unknown	1639	1897	1892	+	.	ID="RND-1_FAMILY-227";Tend="1168";Tstart="910";shortTE="F";uid="134e4e46-2691-4d69-890e-8bf15120fe3c"
NW_007393585.1	RepeatMasker	Unknown	762	875	756	-	.	ID="RND-5_FAMILY-8766";Tend="1009";Tstart="899";shortTE="F";uid="4dc18835-4bac-4b52-880e-6d3e74013a0a"
NW_007393585.1	RepeatMasker	DNA/hAT-Tip100	1039	1343	2688	-	.	ID="RND-5_FAMILY-4025";Tend="1188";Tstart="872";shortTE="F";uid="ed837247-91fb-4e3a-9e74-138df2ab7b26"
NW_007538900.1	RepeatMasker	Unknown	1	194	888	+	.	ID="RND-1_FAMILY-388";Tend="1246";Tstart="1049";shortTE="F";uid="b6ecba99-32ee-4756-b46c-45476d233288"
NW_007538901.1	RepeatMasker	Unknown	21	201	1197	-	.	ID="RND-6_FAMILY-1855";Tend="920";Tstart="718";shortTE="F";uid="03d14e2f-84f2-44b2-adc4-e09cad35d948"
NW_007538903.1	RepeatMasker	Unknown	1	116	691	+	.	ID="RND-6_FAMILY-2666";Tend="1773";Tstart="1651";shortTE="F";uid="4c186157-1a79-4340-8b03-23e8ab5d5159"
NW_007538909.1	RepeatMasker	LINE/R1-LOA	10	174	477	-	.	ID="LOA-1_BTA";Tend="1812";Tstart="1648";shortTE="F";uid="b044ec29-a66f-4456-9b67-401c03bb82b7"
NW_007393587.1	RepeatMasker	RC/Helitron	755	933	1146	+	.	ID="RND-1_FAMILY-437";Tend="1177";Tstart="989";shortTE="F";uid="8a25340b-3025-4c8c-9a5e-7e27b4bb21f3"
NW_007393587.1	RepeatMasker	SINE/ID	1	106	833	+	.	ID="RND-1_FAMILY-5";Tend="1771";Tstart="1666";shortTE="F";uid="114c67bb-4003-4caf-88b9-638bbc48af15"
NW_007393587.1	RepeatMasker	Unknown	446	733	2285	+	.	ID="RND-1_FAMILY-177";Tend="1368";Tstart="1084";shortTE="F";uid="dad81484-bc44-4e2d-bc64-062d86819cdb"
NW_007393587.1	RepeatMasker	LINE/RTE-BovB	87	236	763	+	.	ID="RND-1_FAMILY-159";Tend="857";Tstart="662";shortTE="F";uid="b174a86b-afa5-4f2f-a58d-8d7831c48c47"
NW_007393587.1	RepeatMasker	Unknown	10	136	620	+	.	ID="RND-1_FAMILY-344";Tend="1778";Tstart="1659";shortTE="F";uid="238392da-be67-4d7c-bac9-24a7a77064d0"
NW_007393587.1	RepeatMasker	LINE/RTE-BovB	210	359	468	+	.	ID="RND-6_FAMILY-5654";Tend="609";Tstart="454";shortTE="F";uid="7d357892-cb77-4c56-a500-dabf758b47f5"
NW_007538926.1	RepeatMasker	LINE/RTE-BovB	49	195	652	-	.	ID="RTE-54_LMI";Tend="2688";Tstart="2542";shortTE="F";uid="69c15ec4-95af-4d85-9b6a-448cb3e1be3f"
NW_007538927.1	RepeatMasker	LTR/Gypsy	86	201	854	-	.	ID="RND-6_FAMILY-18136";Tend="1580";Tstart="1466";shortTE="F";uid="c7824dc3-33b9-44a8-9f7e-df8e67517640"
NW_007538934.1	RepeatMasker	Unknown	1	201	1514	+	.	ID="RND-5_FAMILY-629";Tend="1454";Tstart="1255";shortTE="F";uid="4a678174-4369-4a83-82fc-808df3fd7f96"
NW_007538937.1	RepeatMasker	Unknown	1	201	1541	+	.	ID="RND-6_FAMILY-48653";Tend="1041";Tstart="842";shortTE="F";uid="3d8b16cc-3fcd-4cd4-9181-123f275de673"
NW_007379054.1	RepeatMasker	Unknown	46892	47011	832	+	.	ID="RND-6_FAMILY-2666";Tend="1717";Tstart="1600";shortTE="F";uid="a19e2a8d-9549-478c-963b-612277fd3b70"
NW_007379054.1	RepeatMasker	DNA/TcMar-Tc1	22211	22314	581	+	.	ID="RND-1_FAMILY-366";Tend="1565";Tstart="1455";shortTE="F";uid="ddbd1a7c-f8e9-4131-9de2-d627ab68ef1b"
NW_007379054.1	RepeatMasker	DNA/Maverick	21024	21170	508	+	.	ID="POLINTON-8_NVI";Tend="8210";Tstart="8075";shortTE="F";uid="dbf4f9b3-6e05-4e79-aaae-3e0c39373b82"
NW_007379054.1	RepeatMasker	Unknown	30596	30707	720	+	.	ID="RND-6_FAMILY-8012";Tend="474";Tstart="372";shortTE="F";uid="852c4a42-053c-4b99-944d-c3fe4594fd16"
NW_007379054.1	RepeatMasker	Unknown	30253	30482	527	+	.	ID="RND-1_FAMILY-191";TEgroup="ctg_1615%7CRND-1_FAMILY-191%7C1";Tend="881";Tstart="739";shortTE="F";uid="6defe6fe-7948-4e4b-acfe-3f5fd4d6ecab"
NW_007379054.1	RepeatMasker	Unknown	29556	29782	1891	+	.	ID="RND-6_FAMILY-1666";Tend="1023";Tstart="798";shortTE="F";uid="166f6910-9b2d-4994-8108-8ff876816e0c"
NW_007379054.1	RepeatMasker	Unknown	32400	33535	6527	+	.	ID="RND-5_FAMILY-1582";Tend="1382";Tstart="303";shortTE="F";uid="7cb1410b-09ed-4352-b13b-61f7b52825bb"
NW_007379054.1	RepeatMasker	Unknown	48940	49430	3864	+	.	ID="RND-6_FAMILY-47864";Tend="1906";Tstart="1402";shortTE="F";uid="f31c92c0-16db-49ab-997c-187185346533"
NW_007379054.1	RepeatMasker	Unknown	2484	2722	401	+	.	ID="RND-6_FAMILY-431";Tend="1353";Tstart="1117";shortTE="F";uid="c0e38f33-60b1-4f65-9192-45671c9c1723"
NW_007379054.1	RepeatMasker	LINE/L2	64125	64281	1103	+	.	ID="RND-6_FAMILY-31816";Tend="1047";Tstart="895";shortTE="F";uid="6321aa13-000e-41cd-9cde-1666d172a8a5"
NW_007379054.1	RepeatMasker	Unknown	59222	59364	573	+	.	ID="RND-1_FAMILY-720";Tend="827";Tstart="706";shortTE="F";uid="dc7dd194-19ce-4869-ba31-624e877f3f0e"
NW_007379054.1	RepeatMasker	Unknown	11078	11366	2135	+	.	ID="RND-1_FAMILY-93";Tend="1419";Tstart="1126";shortTE="F";uid="f7ea97a7-417d-4655-b843-503f3772b3ec"
NW_007379054.1	RepeatMasker	Unknown	44116	44635	4531	+	.	ID="RND-1_FAMILY-723";Tend="1519";Tstart="1000";shortTE="F";uid="92db436d-280c-4f79-be26-01f6d176340e"
NW_007379054.1	RepeatMasker	Unknown	33813	33914	586	+	.	ID="RND-1_FAMILY-191";Tend="854";Tstart="739";shortTE="F";uid="a09e6a5b-9399-4d43-978e-a153fb616ae8"
NW_007379054.1	RepeatMasker	LINE/L2	70023	70150	855	+	.	ID="RND-6_FAMILY-31816";Tend="902";Tstart="781";shortTE="F";uid="cce59eb0-23d7-4a45-bc2d-d4cf9391bb5c"
NW_007379054.1	RepeatMasker	Unknown	70139	70285	644	+	.	ID="RND-5_FAMILY-2226";Tend="644";Tstart="498";shortTE="F";uid="e8fe075c-c09b-4ab5-a2e0-d5790495dd50"
NW_007379054.1	RepeatMasker	Unknown	54435	55252	6098	+	.	ID="RND-6_FAMILY-4895";Tend="988";Tstart="206";shortTE="F";uid="339aabc9-9d6a-4251-8cb7-cd7897e25dfb"
NW_007379054.1	RepeatMasker	DNA/TcMar-Tc1	55433	55883	2112	+	.	ID="RND-1_FAMILY-366";Tend="1564";Tstart="1038";shortTE="F";uid="919a902a-926e-440b-91d1-96930a82a1ad"
NW_007379054.1	RepeatMasker	DNA/Maverick	1040	1323	533	+	.	ID="RND-6_FAMILY-12032";Tend="998";Tstart="715";shortTE="F";uid="7fa2d0fc-b489-4368-9826-da3b331cf355"
NW_007379054.1	RepeatMasker	DNA/TcMar-Tc1	56601	56704	420	+	.	ID="RND-6_FAMILY-7251";Tend="3207";Tstart="3098";shortTE="F";uid="0fb84d82-1a55-4756-baec-45ace17ce643"
NW_007379054.1	RepeatMasker	Unknown	68679	69034	721	+	.	ID="RND-1_FAMILY-410";TEgroup="ctg_1615%7CRND-1_FAMILY-410%7C1";Tend="1055";Tstart="835";shortTE="F";uid="8e118ec2-41d2-4d14-853a-ee063a005e1a"
NW_007379054.1	RepeatMasker	Unknown	21843	22007	718	+	.	ID="RND-6_FAMILY-3384";Tend="1813";Tstart="1660";shortTE="F";uid="862e7e77-3f7a-4b6b-b889-4128b92e24fb"
NW_007379054.1	RepeatMasker	DNA/Maverick	36482	36715	519	+	.	ID="RND-6_FAMILY-12032";Tend="995";Tstart="760";shortTE="F";uid="17711f63-d4b1-48e5-aad0-875e8b532cc0"
NW_007379054.1	RepeatMasker	Unknown	15580	16069	1088	+	.	ID="RND-5_FAMILY-8766";TEgroup="ctg_1615%7CRND-5_FAMILY-8766%7C2";Tend="1149";Tstart="936";shortTE="F";uid="b438c7f2-3abd-4b24-a60a-6a9c15968f66"
NW_007379054.1	RepeatMasker	Unknown	66662	66881	1047	+	.	ID="RND-1_FAMILY-243";Tend="934";Tstart="771";shortTE="F";uid="9773114f-1ebd-4cc5-a7b9-df5e2b9b95d9"
NW_007379054.1	RepeatMasker	SINE/tRNA-RTE	40110	40302	817	+	.	ID="RND-1_FAMILY-88";Tend="1466";Tstart="1285";shortTE="F";uid="b2d6f40d-1099-4475-97bc-c7c9aeb465eb"
NW_007379054.1	RepeatMasker	Unknown	4326	4617	403	+	.	ID="RND-6_FAMILY-25310";Tend="548";Tstart="258";shortTE="F";uid="573fcaff-1e21-46de-a091-67976e43d143"
NW_007379054.1	RepeatMasker	DNA/PIF-Harbinger	56338	56487	1089	+	.	ID="RND-1_FAMILY-258";Tend="1456";Tstart="1316";shortTE="F";uid="cd385fd1-72db-47be-a1b3-eebf28bf9365"
NW_007379054.1	RepeatMasker	Unknown	15164	15272	864	+	.	ID="RND-1_FAMILY-170";Tend="2203";Tstart="2090";shortTE="F";uid="034b7204-4d83-413c-ac36-ccd34542ce04"
NW_007379054.1	RepeatMasker	RC/Helitron	41019	41244	1918	+	.	ID="RND-1_FAMILY-228";Tend="1206";Tstart="983";shortTE="F";uid="1794d48d-870f-44df-83c0-1d877159a4ea"
NW_007379054.1	RepeatMasker	Unknown	47055	47772	6326	+	.	ID="RND-6_FAMILY-10467";Tend="1124";Tstart="407";shortTE="F";uid="e8f2048b-d6ec-49ca-8951-87b5957bb603"
NW_007379054.1	RepeatMasker	LINE/L2	63383	63510	855	+	.	ID="RND-6_FAMILY-31816";Tend="902";Tstart="781";shortTE="F";uid="cfa9cf66-d4b8-4c25-85eb-c23bb55f0056"
NW_007379054.1	RepeatMasker	Unknown	48391	48569	1306	+	.	ID="RND-5_FAMILY-9448";Tend="1166";Tstart="990";shortTE="F";uid="efa9ea02-10d5-4a3f-8ccf-e70bd1758477"
NW_007379054.1	RepeatMasker	Unknown	16319	16462	520	+	.	ID="RND-1_FAMILY-120";Tend="1876";Tstart="1741";shortTE="F";uid="35f6de3b-b22b-4c0b-8836-6c2cf8da8fa5"
NW_007379054.1	RepeatMasker	RC/Helitron	58737	59128	3172	+	.	ID="RND-1_FAMILY-228";Tend="1378";Tstart="994";shortTE="F";uid="de98659f-b9fe-417b-93eb-b06a1bfec7fd"
NW_007379054.1	RepeatMasker	DNA/PIF-Harbinger	56129	56334	689	+	.	ID="RND-1_FAMILY-258";TEgroup="ctg_1615%7CRND-1_FAMILY-258%7C1";Tend="1433";Tstart="1289";shortTE="T";uid="3c17e416-45d3-418c-a1cf-121e67670d1e"
NW_007379054.1	RepeatMasker	SINE/ID	58179	58401	1372	+	.	ID="RND-1_FAMILY-16";Tend="1076";Tstart="867";shortTE="F";uid="84e014a5-3b1a-43cb-8f8e-f7d379657eea"
NW_007379054.1	RepeatMasker	Unknown	9100	9316	1653	+	.	ID="RND-1_FAMILY-123";Tend="916";Tstart="691";shortTE="F";uid="a68f99fb-1ccf-45b4-a689-a4427f0b898c"
NW_007379054.1	RepeatMasker	SINE/ID	17341	17514	433	+	.	ID="RND-1_FAMILY-10";Tend="974";Tstart="810";shortTE="F";uid="a595b8bb-c1d7-422d-b3a2-b0c699b12b00"
NW_007379054.1	RepeatMasker	Unknown	27377	27480	670	+	.	ID="RND-6_FAMILY-4482";Tend="2376";Tstart="2267";shortTE="F";uid="ae1feb9c-5083-4adb-9e9d-dda1f0fa31ed"
NW_007379054.1	RepeatMasker	DNA/Maverick	41998	42509	498	+	.	ID="RND-6_FAMILY-12032";TEgroup="ctg_1615%7CRND-6_FAMILY-12032%7C1";Tend="1008";Tstart="560";shortTE="F";uid="69e5d714-baf7-4ea7-8e9f-ca4a37afcf22"
NW_007379054.1	RepeatMasker	Unknown	25702	26357	3665	+	.	ID="RND-6_FAMILY-47864";Tend="1853";Tstart="1210";shortTE="F";uid="bc19c28d-79be-432a-9e7e-8ed4baa93b83"
NW_007379054.1	RepeatMasker	DNA/PIF-Harbinger	56819	56983	1016	-	.	ID="RND-1_FAMILY-258";Tend="1326";Tstart="1185";shortTE="F";uid="cf51b04f-1ea0-4ff0-aac1-9c65386653bd"
NW_007379054.1	RepeatMasker	Unknown	25858	26542	3849	-	.	ID="RND-1_FAMILY-137";Tend="1481";Tstart="779";shortTE="F";uid="53b7c27e-c1df-4d53-9b2b-5a63f184ecbb"
NW_007379054.1	RepeatMasker	DNA/hAT-hAT19	63506	64131	1833	-	.	ID="RND-5_FAMILY-289";Tend="1318";Tstart="692";shortTE="F";uid="c526af79-d0f9-4cbb-ae9f-cb6bc4012333"
NW_007379054.1	RepeatMasker	DNA/PIF-Harbinger	59364	59530	1280	-	.	ID="RND-6_FAMILY-16749";Tend="1452";Tstart="1290";shortTE="F";uid="8acd9757-310c-42ae-817f-74cf4ecff40e"
NW_007379054.1	RepeatMasker	Unknown	27116	27378	1399	-	.	ID="RND-6_FAMILY-45419";Tend="1389";Tstart="992";shortTE="F";uid="fa58c3ea-011c-412b-97b1-25e394322f9d"
NW_007379054.1	RepeatMasker	DNA/Maverick	5315	5537	418	-	.	ID="RND-6_FAMILY-12032";Tend="980";Tstart="771";shortTE="F";uid="c3b62c93-7ace-462a-ade8-d2b325d1cec6"
NW_007379054.1	RepeatMasker	Unknown	25179	25294	497	-	.	ID="RND-6_FAMILY-40373";Tend="947";Tstart="839";shortTE="F";uid="7f5f01cb-23a2-43ea-b6b2-0d75d22b5327"
NW_007379054.1	RepeatMasker	Unknown	52881	53206	631	-	.	ID="RND-1_FAMILY-314";Tend="1625";Tstart="1334";shortTE="F";uid="7c023cd6-0bf4-44ff-92fb-82c1d927208b"
NW_007379054.1	RepeatMasker	Unknown	15309	15492	1427	-	.	ID="RND-1_FAMILY-131";Tend="603";Tstart="415";shortTE="F";uid="9621c805-aa6a-49cc-9d3c-ed35d2bda580"
NW_007379054.1	RepeatMasker	RC/Helitron	3243	3946	5987	-	.	ID="RND-1_FAMILY-442";Tend="1844";Tstart="1149";shortTE="F";uid="7e713d41-35ce-4088-bf1f-537cba0008d8"
NW_007379054.1	RepeatMasker	SINE/tRNA-RTE	9923	10211	2566	-	.	ID="RND-1_FAMILY-79";Tend="1979";Tstart="1692";shortTE="F";uid="d505e81a-3d30-49a4-a101-df2358486873"
NW_007379054.1	RepeatMasker	Unknown	11505	11813	553	-	.	ID="RND-5_FAMILY-8766";TEgroup="ctg_1615%7CRND-5_FAMILY-8766%7C1";Tend="1144";Tstart="1039";shortTE="F";uid="b76298ae-aabd-4487-90af-3cf5dbebf204"
NW_007379054.1	RepeatMasker	LTR	22650	22763	488	-	.	ID="RND-6_FAMILY-46408";Tend="1034";Tstart="921";shortTE="F";uid="2e12bda6-4e36-42ad-903e-cecd4d68a8cf"
NW_007379054.1	RepeatMasker	Unknown	17843	18036	851	-	.	ID="RND-6_FAMILY-1666";Tend="1023";Tstart="835";shortTE="F";uid="923ef305-0823-4d89-9018-3326b89d77bd"
NW_007379054.1	RepeatMasker	Unknown	22003	22180	908	-	.	ID="RND-1_FAMILY-176";Tend="513";Tstart="341";shortTE="F";uid="e560533f-5d48-4216-85d1-53b90a6cbd2c"
NW_007379054.1	RepeatMasker	LINE/RTE-BovB	61207	61325	590	-	.	ID="RND-6_FAMILY-4311";Tend="619";Tstart="498";shortTE="F";uid="903fa51c-e97d-40e3-aa9a-97b94b46a6f5"
NW_007379054.1	RepeatMasker	DNA/PIF-Harbinger	56615	56817	1568	-	.	ID="RND-1_FAMILY-258";Tend="1453";Tstart="1250";shortTE="F";uid="3ee19329-7907-4b5e-81ff-5686dc86eb74"
NW_007379054.1	RepeatMasker	Unknown	34943	35482	3969	-	.	ID="RND-1_FAMILY-123";Tend="1270";Tstart="691";shortTE="F";uid="426c8d6e-2d90-48a8-9cd9-8baa6cbcbfa1"
NW_007379054.1	RepeatMasker	DNA/TcMar-Tc1	64590	64695	605	-	.	ID="RND-6_FAMILY-7251";Tend="3235";Tstart="3117";shortTE="F";uid="a0a3bf6c-b27a-41af-b552-af7be27ece38"
NW_007379054.1	RepeatMasker	Unknown	1096	1340	542	-	.	ID="RND-6_FAMILY-3499";Tend="584";Tstart="320";shortTE="F";uid="527b66d2-c7fa-401f-9fe7-5008551ee145"
NW_007379054.1	RepeatMasker	DNA/PIF-Harbinger	56980	57126	1080	-	.	ID="RND-1_FAMILY-258";Tend="1300";Tstart="1158";shortTE="F";uid="d59e71ba-7968-4ba9-ae90-c24bf06cd90f"
NW_007379054.1	RepeatMasker	Unknown	16925	17117	1004	-	.	ID="RND-6_FAMILY-1666";Tend="1022";Tstart="835";shortTE="F";uid="d6f1968c-8401-4f4f-89a2-998a13734967"
NW_007379054.1	RepeatMasker	Unknown	17336	17450	470	-	.	ID="RND-1_FAMILY-31";Tend="1595";Tstart="1488";shortTE="F";uid="41a1e949-b58f-4a4a-adfa-9422852dee3f"
NW_007379054.1	RepeatMasker	Unknown	55137	55581	2144	-	.	ID="RND-1_FAMILY-155";Tend="1547";Tstart="1183";shortTE="F";uid="81fd8558-d294-4bd3-a8cc-6a10d6e4368d"
NW_007379054.1	RepeatMasker	DNA/Maverick	21098	21592	436	-	.	ID="rnd-6_family-12032";Tend="984";Tstart="600";shortTE="F";uid="e1fafc4b-2724-417e-93e7-0c62e1de17fc"
NW_007379054.1	RepeatMasker	Unknown	61930	62460	3551	-	.	ID="RND-6_FAMILY-15312";Tend="986";Tstart="457";shortTE="F";uid="4fd7aa44-4fb6-451c-9d2a-9d90d6323575"
NW_007379054.1	RepeatMasker	Unknown	37595	38997	10518	-	.	ID="RND-1_FAMILY-809";Tend="1502";Tstart="150";shortTE="F";uid="0c74f08f-76a9-465b-919e-93a533b80547"
NW_007379054.1	RepeatMasker	Unknown	51833	52236	3092	-	.	ID="RND-6_FAMILY-62244";Tend="1105";Tstart="689";shortTE="F";uid="df084f9b-9c34-4559-8c87-ce46d0a60dc0"
NW_007379054.1	RepeatMasker	Unknown	28433	28561	802	-	.	ID="RND-1_FAMILY-70";Tend="1040";Tstart="908";shortTE="F";uid="7d0a8d81-68b1-499d-a200-fc5ed9cb4ba1"
NW_007379054.1	RepeatMasker	Unknown	40845	41033	1194	-	.	ID="RND-5_FAMILY-5906";Tend="1286";Tstart="1102";shortTE="F";uid="1de7fc76-4734-4c25-85a8-ed50b9e435a7"
NW_007379054.1	RepeatMasker	Unknown	6947	7152	589	-	.	ID="RND-6_FAMILY-1666";Tend="994";Tstart="883";shortTE="F";uid="b1272738-9f69-421a-a706-05ff701b4a07"
NW_007379054.1	RepeatMasker	Unknown	23156	23417	2202	-	.	ID="RND-6_FAMILY-45419";Tend="1390";Tstart="1133";shortTE="F";uid="89f7489b-ce63-4f25-b39b-50c10fcf2f6b"
NW_007379054.1	RepeatMasker	SINE/tRNA-Deu	61612	61861	1246	-	.	ID="RND-6_FAMILY-17372";Tend="1167";Tstart="975";shortTE="F";uid="3f0c947d-f9ad-4de7-9d40-9c7b4ac526a1"
NW_007379054.1	RepeatMasker	SINE/ID	2328	2461	965	-	.	ID="RND-1_FAMILY-5";Tend="1768";Tstart="1646";shortTE="F";uid="f067fa4e-6476-4aec-b5eb-34ebd0822063"
NW_007379054.1	RepeatMasker	DNA/Maverick	10514	10657	918	-	.	ID="RND-1_FAMILY-185";Tend="856";Tstart="715";shortTE="F";uid="772e3045-5eb0-4be5-8145-1d57642d71c5"
NW_007379054.1	RepeatMasker	Unknown	28641	29032	2744	-	.	ID="RND-1_FAMILY-94";Tend="1067";Tstart="648";shortTE="F";uid="497b315c-6f1d-48a1-a297-31ca61eecfbb"
NW_007393589.1	RepeatMasker	SINE/tRNA-RTE	578	837	2335	-	.	ID="RND-6_FAMILY-31686";Tend="1250";Tstart="991";shortTE="F";uid="71c6e7b3-b122-4c83-bc74-23d8a43dc9e7"
NW_007538940.1	RepeatMasker	Unknown	1	201	1761	+	.	ID="RND-5_FAMILY-629";Tend="1344";Tstart="1144";shortTE="F";uid="ad8d21b4-d063-444c-8664-3fda8fdfd2fd"
NW_007538946.1	RepeatMasker	Unknown	26	200	1233	-	.	ID="RND-6_FAMILY-45419";Tend="1393";Tstart="1250";shortTE="F";uid="55c12110-10eb-43c8-af60-3b80cf12373f"
NW_007393590.1	RepeatMasker	Unknown	85	208	1044	+	.	ID="RND-1_FAMILY-429";Tend="273";Tstart="145";shortTE="F";uid="5ac6e4e0-d5fd-4fb2-a286-db7cbf54576a"
NW_007393590.1	RepeatMasker	SINE/5S	253	363	480	-	.	ID="RND-1_FAMILY-103";Tend="787";Tstart="664";shortTE="F";uid="6df707c4-653e-4030-a2f5-a16dac71a232"
NW_007538957.1	RepeatMasker	LTR/Gypsy	24	155	732	-	.	ID="RND-6_FAMILY-7101";Tend="978";Tstart="815";shortTE="F";uid="7bdf1c5b-e81d-4239-9886-5a9295246d10"
NW_007538958.1	RepeatMasker	Unknown	9	201	1539	+	.	ID="RND-1_FAMILY-618";Tend="725";Tstart="533";shortTE="F";uid="a7424c25-a101-4883-97ab-253f4ae3c2f3"
NW_007393591.1	RepeatMasker	SINE/B4	416	560	813	+	.	ID="RND-2_FAMILY-91";Tend="973";Tstart="834";shortTE="F";uid="4fcfdb69-cebf-4a09-8250-40381f26f07b"
NW_007393591.1	RepeatMasker	Unknown	301	414	783	-	.	ID="RND-1_FAMILY-70";Tend="1043";Tstart="919";shortTE="F";uid="ef31691b-8c31-4847-b275-0ffcb06c7c34"
NW_007538961.1	RepeatMasker	RC/Helitron	28	195	568	+	.	ID="RND-1_FAMILY-670";Tend="1305";Tstart="1122";shortTE="F";uid="091f73ec-b8b1-4cb5-af78-9cf0cc9cf11c"
NW_007538965.1	RepeatMasker	DNA/hAT-Blackjack	57	201	1040	+	.	ID="rnd-1_family-83";Tend="1292";Tstart="1124";shortTE="F";uid="09f9c119-efd3-427d-bc39-ccdd04b9f5c8"
NW_007538966.1	RepeatMasker	LINE/L1-Tx1	11	128	903	+	.	ID="RND-4_FAMILY-112";Tend="1791";Tstart="1674";shortTE="F";uid="21fab2a0-33ac-4392-bdd5-461ed26d1206"
NW_007538966.1	RepeatMasker	SINE/ID	37	150	606	+	.	ID="RND-1_FAMILY-4";Tend="1461";Tstart="1348";shortTE="F";uid="d7a0cad7-d144-4a50-a683-12a6c5f2fd99"
NW_007538971.1	RepeatMasker	Unknown	1	198	1037	-	.	ID="RND-6_FAMILY-5491";Tend="372";Tstart="127";shortTE="F";uid="c48843f1-9b13-4736-b5d2-fe082fcce037"
NW_007538980.1	RepeatMasker	Unknown	1	201	1341	+	.	ID="RND-6_FAMILY-44247";Tend="866";Tstart="696";shortTE="F";uid="acb07bea-dec9-4130-b701-47d5359c74fb"
NW_007538982.1	RepeatMasker	Unknown	1	201	1570	-	.	ID="RND-5_FAMILY-7405";Tend="1086";Tstart="886";shortTE="F";uid="12c3983c-5de4-4aa5-b2d8-4511abd9e028"
NW_007538983.1	RepeatMasker	Unknown	1	201	1629	-	.	ID="RND-6_FAMILY-17515";Tend="779";Tstart="576";shortTE="F";uid="dc856bde-6735-44b3-afca-0e63d1e57c18"
NW_007538988.1	RepeatMasker	Unknown	83	201	1011	-	.	ID="RND-6_FAMILY-45419";Tend="1387";Tstart="1269";shortTE="F";uid="f9fcb673-e0ef-4ee8-bd2c-5199b5b5ce7b"
NW_007538989.1	RepeatMasker	Unknown	4	111	856	-	.	ID="RND-1_FAMILY-48";Tend="801";Tstart="690";shortTE="F";uid="2be9c1ae-7d19-4e8c-8463-dbdbbb3ca09a"
NW_007538995.1	RepeatMasker	DNA/Academ-1	1	201	1667	+	.	ID="RND-6_FAMILY-15514";Tend="1365";Tstart="1162";shortTE="F";uid="9d7fdb7d-47e7-4d6b-830f-d601992d49a7"
NW_007393595.1	RepeatMasker	SINE/tRNA-Deu	8656	8758	676	+	.	ID="RND-1_FAMILY-835";Tend="930";Tstart="826";shortTE="F";uid="321f53f2-a28f-4326-b583-4f2db594a051"
NW_007393595.1	RepeatMasker	Unknown	4957	5105	630	+	.	ID="RND-1_FAMILY-605";Tend="1112";Tstart="969";shortTE="F";uid="e944fa1a-c8c5-4979-b662-3c2f4d1c3b57"
NW_007393595.1	RepeatMasker	Unknown	5590	5725	848	+	.	ID="RND-1_FAMILY-605";Tend="1012";Tstart="879";shortTE="F";uid="3f592d4f-7994-480a-8f27-b20b7139a506"
NW_007393595.1	RepeatMasker	Unknown	7656	8140	2182	+	.	ID="RND-5_FAMILY-1861";Tend="1432";Tstart="952";shortTE="F";uid="c6f3686b-4da7-404a-9b9b-26abf74fdbd3"
NW_007393595.1	RepeatMasker	Unknown	6851	7120	1694	+	.	ID="RND-5_FAMILY-11137";Tend="1033";Tstart="773";shortTE="F";uid="86be5075-fc23-4807-aed8-994125927317"
NW_007393595.1	RepeatMasker	SINE/5S	10465	10574	816	+	.	ID="RND-1_FAMILY-103";Tend="769";Tstart="660";shortTE="F";uid="6fdd5808-79f6-44f0-bd4d-9da051ddc308"
NW_007393595.1	RepeatMasker	SINE/tRNA-RTE	1030	1275	2058	+	.	ID="RND-1_FAMILY-88";Tend="1125";Tstart="883";shortTE="F";uid="82e4d0ca-ecfd-4c6f-85f3-c43e30106728"
NW_007539005.1	RepeatMasker	Unknown	1	198	1530	-	.	ID="RND-5_FAMILY-4877";Tend="832";Tstart="641";shortTE="F";uid="04841f9c-47a0-4256-abfd-360707ded49b"
NW_007539007.1	RepeatMasker	Unknown	99	201	715	-	.	ID="RND-1_FAMILY-120";Tend="1887";Tstart="1785";shortTE="F";uid="8836c5a7-e9c6-4fe3-9f02-5649d17c953f"
NW_007539008.1	RepeatMasker	Satellite	1	201	1600	+	.	ID="RND-1_FAMILY-754";Tend="836";Tstart="619";shortTE="F";uid="4f52ff66-928e-4919-a1a4-cf254bf0d604"
NW_007393596.1	RepeatMasker	DNA/TcMar-Tc1	639	1108	2967	+	.	ID="RND-1_FAMILY-747";Tend="1385";Tstart="926";shortTE="F";uid="08d61b1a-785b-4934-b7bc-1e03a0b7e0f7"
NW_007393596.1	RepeatMasker	SINE/tRNA-RTE	277	431	1319	+	.	ID="RND-6_FAMILY-31686";Tend="1142";Tstart="975";shortTE="F";uid="3b6370d8-2ebd-494d-9387-539a05868005"
NW_007393596.1	RepeatMasker	Unknown	460	601	442	-	.	ID="RND-6_FAMILY-1666";Tend="947";Tstart="799";shortTE="F";uid="f74d20c6-6ea9-4a42-8659-4a0380ee2bc8"
NW_007393596.1	RepeatMasker	LINE/CR1	65	193	743	-	.	ID="RND-6_FAMILY-16925";Tend="1118";Tstart="993";shortTE="F";uid="0b0dce9b-1aaa-413e-9f20-7da89c3626da"
NW_007539009.1	RepeatMasker	LINE/Penelope	1	167	757	+	.	ID="RND-5_FAMILY-7616";TEgroup="ctg_161570%7CRND-5_FAMILY-7616%7C1";Tend="1123";Tstart="846";shortTE="T";uid="078459f8-cef0-40d3-8298-0ff507f194e9"
NW_007539010.1	RepeatMasker	Unknown	1	103	654	-	.	ID="RND-1_FAMILY-157";Tend="940";Tstart="841";shortTE="F";uid="d01752d3-e387-4f06-b05c-d20785131aed"
NW_007539011.1	RepeatMasker	Unknown	59	190	748	-	.	ID="RND-1_FAMILY-61";Tend="1048";Tstart="917";shortTE="F";uid="5ee6a9c4-b31b-426f-92de-4be56cba334e"
NW_007539012.1	RepeatMasker	LINE/RTE-BovB	1	133	773	+	.	ID="RND-6_FAMILY-4311";Tend="604";Tstart="454";shortTE="F";uid="987e7b40-f520-4213-bf2d-c43db5504fc4"
NW_007539017.1	RepeatMasker	Unknown	1	126	1029	+	.	ID="RND-6_FAMILY-17804";Tend="986";Tstart="864";shortTE="F";uid="936ef354-51b9-48aa-afae-026674b7e754"
NW_007539020.1	RepeatMasker	Unknown	1	201	1707	+	.	ID="RND-6_FAMILY-48653";Tend="963";Tstart="763";shortTE="F";uid="6e98ad11-4275-44d5-abb3-0da563edcaca"
NW_007539022.1	RepeatMasker	Unknown	1	131	922	+	.	ID="RND-1_FAMILY-170";Tend="2301";Tstart="2176";shortTE="F";uid="924066cd-190b-4bae-b00c-ca0e870f5776"
NW_007539025.1	RepeatMasker	Unknown	36	201	995	-	.	ID="RND-1_FAMILY-385";Tend="1273";Tstart="1109";shortTE="F";uid="d35dce1e-679f-4e30-8c43-ca2e232852e2"
NW_007539028.1	RepeatMasker	Unknown	1	201	1516	+	.	ID="RND-1_FAMILY-138";Tend="1609";Tstart="1385";shortTE="F";uid="b9017dc2-6c9b-4f19-aa83-a5f93eaf23ee"
NW_007393598.1	RepeatMasker	Unknown	1	719	3479	+	.	ID="RND-5_FAMILY-3180";Tend="1609";Tstart="837";shortTE="F";uid="3ab0403b-7c73-4f51-8fad-8cdd48006618"
NW_007539033.1	RepeatMasker	LINE/L2	16	196	765	-	.	ID="RND-6_FAMILY-1829";Tend="1168";Tstart="988";shortTE="F";uid="72bda3d4-d1a7-436a-b169-cd3f42549e1e"
NW_007539038.1	RepeatMasker	Unknown	1	201	1619	-	.	ID="RND-6_FAMILY-48653";Tend="911";Tstart="710";shortTE="F";uid="22a2225b-c6ea-47fe-b341-67d49543f013"
NW_007379055.1	RepeatMasker	Unknown	64638	64842	603	+	.	ID="RND-1_FAMILY-256";Tend="863";Tstart="655";shortTE="F";uid="113dc489-bb17-44a5-814a-7b054dc7cd4b"
NW_007379055.1	RepeatMasker	RC/Helitron	27693	27863	494	+	.	ID="RND-6_FAMILY-8282";Tend="985";Tstart="812";shortTE="F";uid="0958e172-8c4f-44ee-b83f-9a2e4b8b2969"
NW_007379055.1	RepeatMasker	DNA/hAT-Charlie	29327	29436	669	+	.	ID="RND-6_FAMILY-3808";Tend="981";Tstart="886";shortTE="F";uid="987fc609-cea1-40b5-a018-c044ccf810bd"
NW_007379055.1	RepeatMasker	Unknown	21173	21510	1557	+	.	ID="RND-6_FAMILY-562";Tend="948";Tstart="669";shortTE="F";uid="6b2e2fbe-88fa-405e-93c6-a2b87f318f12"
NW_007379055.1	RepeatMasker	Unknown	20382	20496	783	+	.	ID="RND-1_FAMILY-93";Tend="1367";Tstart="1256";shortTE="F";uid="c1d4b9fb-f9b3-4525-8cc0-2439edf08167"
NW_007379055.1	RepeatMasker	SINE/tRNA-RTE	47093	47385	2221	+	.	ID="RND-1_FAMILY-100";Tend="1027";Tstart="736";shortTE="F";uid="7443b12d-c0bc-4eca-9e66-9ba3b10f456e"
NW_007379055.1	RepeatMasker	SINE/5S	51757	51948	965	+	.	ID="RND-1_FAMILY-103";Tend="890";Tstart="708";shortTE="F";uid="34571e94-b413-4da2-b72a-310254378795"
NW_007379055.1	RepeatMasker	DNA/hAT-Blackjack	69584	69739	1288	+	.	ID="RND-5_FAMILY-4049";Tend="1229";Tstart="1074";shortTE="F";uid="10cc5d44-4746-4017-a401-ef3b8ebd312a"
NW_007379055.1	RepeatMasker	LINE/RTE-BovB	50371	50547	730	+	.	ID="RND-6_FAMILY-4311";Tend="617";Tstart="427";shortTE="F";uid="d29bb8c4-d4c3-43bd-bd2d-002236d87e09"
NW_007379055.1	RepeatMasker	Unknown	53284	53475	1263	+	.	ID="RND-6_FAMILY-39430";Tend="812";Tstart="634";shortTE="F";uid="3b3f111b-6e00-48cf-9976-a0e769adccea"
NW_007379055.1	RepeatMasker	RC/Helitron	8033	8216	901	+	.	ID="RND-1_FAMILY-683";Tend="1614";Tstart="1429";shortTE="F";uid="a396a42d-3ccb-4d6d-bd26-f33db7e9854a"
NW_007379055.1	RepeatMasker	Unknown	16361	16577	1241	+	.	ID="RND-6_FAMILY-562";Tend="942";Tstart="693";shortTE="F";uid="a7b5c5d3-4a22-4caf-8975-7c674590cd00"
NW_007379055.1	RepeatMasker	Unknown	40805	40925	634	-	.	ID="RND-1_FAMILY-70";Tend="1034";Tstart="917";shortTE="F";uid="6169739f-876e-4c00-8d02-8df4e229a627"
NW_007379055.1	RepeatMasker	RC/Helitron	4902	5087	857	-	.	ID="RND-6_FAMILY-9017";Tend="983";Tstart="798";shortTE="F";uid="1ce43664-f071-4f72-85aa-dd0898d943ab"
NW_007379055.1	RepeatMasker	DNA/Crypton-I	58058	58262	507	-	.	ID="RND-5_FAMILY-277";Tend="565";Tstart="370";shortTE="F";uid="f66270c0-7ce2-4978-a51e-0a94198947fd"
NW_007379055.1	RepeatMasker	Unknown	41400	41539	493	-	.	ID="RND-1_FAMILY-0";Tend="645";Tstart="502";shortTE="F";uid="c564f4b8-8f51-47fd-bfa9-00149d860e6b"
NW_007379055.1	RepeatMasker	Unknown	45658	45767	690	-	.	ID="RND-6_FAMILY-1998";Tend="860";Tstart="771";shortTE="F";uid="b27e4736-0c7d-45f5-b034-395355fd52da"
NW_007379055.1	RepeatMasker	Unknown	46347	46583	1904	-	.	ID="RND-1_FAMILY-129";Tend="1020";Tstart="784";shortTE="F";uid="670d5224-77ea-478a-8d41-813e2552618a"
NW_007379055.1	RepeatMasker	LTR/Gypsy	12326	12494	825	-	.	ID="RND-6_FAMILY-7101";Tend="972";Tstart="816";shortTE="F";uid="b2e53476-7d21-4fa6-b39a-4ccd88b8fbd1"
NW_007379055.1	RepeatMasker	LTR/Gypsy	27653	27862	463	-	.	ID="RND-6_FAMILY-5186";Tend="1403";Tstart="1212";shortTE="F";uid="110204c8-649b-4bc4-94d1-96c30b5007f3"
NW_007379055.1	RepeatMasker	RC/Helitron	50959	51762	6926	-	.	ID="RND-6_FAMILY-6592";Tend="1611";Tstart="808";shortTE="F";uid="95c7003d-db30-4aab-8eab-e09f948a5d87"
NW_007379055.1	RepeatMasker	Unknown	21203	21650	1524	-	.	ID="RND-5_FAMILY-3163";Tend="1093";Tstart="278";shortTE="F";uid="b5e6682c-719f-4b48-b172-bc9f93f407c7"
NW_007379055.1	RepeatMasker	Unknown	16362	16749	2230	-	.	ID="RND-6_FAMILY-44247";Tend="977";Tstart="278";shortTE="F";uid="4fbfaa8e-3814-4ac6-9516-bbfb01150c83"
NW_007379055.1	RepeatMasker	LTR/Gypsy	23306	23474	825	-	.	ID="RND-6_FAMILY-7101";Tend="972";Tstart="816";shortTE="F";uid="f516d607-b10d-48f8-ae48-3f471b21a9d2"
NW_007379055.1	RepeatMasker	RC/Helitron	11106	11266	967	-	.	ID="RND-6_FAMILY-7347";Tend="1036";Tstart="878";shortTE="F";uid="3acef5f3-f7ed-4087-933c-ab0a08d5bcf2"
NW_007379055.1	RepeatMasker	Unknown	35118	35257	472	-	.	ID="RND-1_FAMILY-0";Tend="645";Tstart="502";shortTE="F";uid="c84800b1-4183-492d-8241-24e29ee564cd"
NW_007379055.1	RepeatMasker	Unknown	39418	39527	690	-	.	ID="RND-6_FAMILY-1998";Tend="860";Tstart="771";shortTE="F";uid="653fd579-0c06-435b-8e2f-22264d0222ff"
NW_007379055.1	RepeatMasker	Unknown	56261	56578	1734	-	.	ID="RND-1_FAMILY-524";Tend="1236";Tstart="949";shortTE="F";uid="b7f34f43-63be-4eab-bfc3-280c5cbaf315"
NW_007379055.1	RepeatMasker	Unknown	30603	30731	556	-	.	ID="RND-6_FAMILY-8650";Tend="1118";Tstart="990";shortTE="F";uid="21bf77af-2751-439e-84a0-478f012722fd"
NW_007379055.1	RepeatMasker	Unknown	24186	24788	3652	-	.	ID="RND-6_FAMILY-44247";Tend="1262";Tstart="674";shortTE="F";uid="f49076c9-7e03-4792-871c-bd0f7bdf59ca"
NW_007379055.1	RepeatMasker	RC/Helitron	27310	27452	956	-	.	ID="RND-1_FAMILY-228";Tend="1378";Tstart="1247";shortTE="F";uid="912217cc-5cf0-493e-a746-1bf2c84cd7da"
NW_007393599.1	RepeatMasker	Unknown	942	1108	559	+	.	ID="RND-1_FAMILY-844";TEgroup="ctg_16160%7CRND-1_FAMILY-844%7C1";Tend="1083";Tstart="814";shortTE="T";uid="7c565b1f-30af-4cb6-9aa6-5e91b707baa2"
NW_007539050.1	RepeatMasker	Unknown	76	201	1115	+	.	ID="RND-1_FAMILY-195";Tend="1294";Tstart="1170";shortTE="F";uid="c38143bd-7a41-48fa-be5f-4add389e6a09"
NW_007539051.1	RepeatMasker	DNA/hAT-Charlie	1	103	823	+	.	ID="RND-1_FAMILY-432";Tend="1133";Tstart="1030";shortTE="F";uid="27f6336e-5a96-40dc-bc95-2798d7b54d8e"
NW_007539056.1	RepeatMasker	Unknown	3	201	1466	+	.	ID="RND-1_FAMILY-139";Tend="904";Tstart="722";shortTE="F";uid="115749f6-3f87-4092-8800-1675b3e2a744"
NW_007539057.1	RepeatMasker	Unknown	1	201	1298	-	.	ID="RND-5_FAMILY-9460";Tend="512";Tstart="282";shortTE="F";uid="c8987086-7b4f-4dbe-bee0-6addcc7098eb"
NW_007393601.1	RepeatMasker	Unknown	117	320	1274	+	.	ID="RND-6_FAMILY-1666";Tend="1014";Tstart="793";shortTE="F";uid="d7ba5871-6650-4c8e-ba86-99ac05919818"
NW_007393601.1	RepeatMasker	SINE/tRNA-RTE	949	1108	1415	+	.	ID="RND-1_FAMILY-111";Tend="993";Tstart="834";shortTE="F";uid="50b80a18-225d-4e09-8cda-70ac27ed151b"
NW_007393601.1	RepeatMasker	Unknown	155	340	655	-	.	ID="RND-6_FAMILY-55917";Tend="325";Tstart="124";shortTE="F";uid="9f570f85-6293-46bc-8bcc-865fdee8d3c2"
NW_007539068.1	RepeatMasker	LTR	8	201	1724	+	.	ID="RND-6_FAMILY-5012";Tend="1079";Tstart="883";shortTE="F";uid="75a83200-67d8-4d9d-9e52-69213ce510eb"
NW_007393602.1	RepeatMasker	LINE/CR1	10305	10413	768	+	.	ID="RND-6_FAMILY-1753";Tend="381";Tstart="277";shortTE="F";uid="9696f1c9-2c3a-4f88-89d0-6f337f48cf18"
NW_007393602.1	RepeatMasker	Unknown	451	835	3434	+	.	ID="RND-1_FAMILY-596";Tend="1198";Tstart="818";shortTE="F";uid="5fb93731-5f25-433a-b807-2ed92a724778"
NW_007393602.1	RepeatMasker	Unknown	10556	10730	1092	+	.	ID="RND-1_FAMILY-358";Tend="861";Tstart="689";shortTE="F";uid="7c275a2b-9454-4ded-9416-90aa1b48337f"
NW_007393602.1	RepeatMasker	Unknown	9706	9961	1244	-	.	ID="RND-1_FAMILY-762";Tend="867";Tstart="641";shortTE="F";uid="b9154156-a747-4f08-84bb-80c6b14a81d3"
NW_007393602.1	RepeatMasker	Unknown	993	1251	926	-	.	ID="RND-1_FAMILY-762";Tend="870";Tstart="632";shortTE="F";uid="54059d46-7d38-4dbc-acec-ae12be99cf93"
NW_007539069.1	RepeatMasker	RC/Helitron	1	124	834	-	.	ID="RND-1_FAMILY-228";Tend="1209";Tstart="1085";shortTE="F";uid="fdc98508-9822-4082-964b-74f575d23165"
NW_007539072.1	RepeatMasker	DNA/hAT-Blackjack	1	201	1182	+	.	ID="rnd-1_family-727";Tend="1011";Tstart="752";shortTE="F";uid="f4599cf7-7904-4df6-b6b4-12d22de8e728"
NW_007539074.1	RepeatMasker	Unknown	1	201	1428	+	.	ID="RND-1_FAMILY-680";Tend="871";Tstart="695";shortTE="F";uid="5c7a570d-64b0-41ee-9570-dc2e99b171b7"
NW_007393603.1	RepeatMasker	Unknown	1	558	4573	-	.	ID="RND-5_FAMILY-3163";Tend="1358";Tstart="800";shortTE="F";uid="d6678ef8-da20-458d-b4cb-e4b52f9dea59"
NW_007539080.1	RepeatMasker	LINE/RTE-BovB	1	120	1032	+	.	ID="RND-6_FAMILY-4311";Tend="595";Tstart="476";shortTE="F";uid="f40baaa1-a38a-4d5f-8504-ca99b90a76c9"
NW_007393604.1	RepeatMasker	RC/Helitron	361	511	541	+	.	ID="RND-6_FAMILY-8282";Tend="1049";Tstart="926";shortTE="F";uid="582aa871-0631-4351-a680-b9a544799ea0"
NW_007393604.1	RepeatMasker	Unknown	986	1108	1126	+	.	ID="RND-1_FAMILY-438";Tend="822";Tstart="700";shortTE="F";uid="672552d1-647d-4cac-b1e6-e1a5d39d84c4"
NW_007539089.1	RepeatMasker	Unknown	1	143	1149	-	.	ID="RND-1_FAMILY-136";Tend="1010";Tstart="868";shortTE="F";uid="216ab54a-3095-45d9-a44e-aa23819d3339"
NW_007539093.1	RepeatMasker	Unknown	1	201	995	+	.	ID="RND-6_FAMILY-1855";Tend="1144";Tstart="923";shortTE="F";uid="c866085b-dc2d-4274-9e08-b91ce64ea0cd"
NW_007539094.1	RepeatMasker	Unknown	1	201	1718	-	.	ID="RND-1_FAMILY-94";Tend="882";Tstart="682";shortTE="F";uid="c2cdfc61-c1d2-43de-92da-d3d17e129689"
NW_007539095.1	RepeatMasker	LINE/RTE-BovB	49	195	638	-	.	ID="RTE-54_LMI";Tend="2688";Tstart="2542";shortTE="F";uid="0a6a91c5-e228-4e04-8989-5649e63708ef"
NW_007539100.1	RepeatMasker	Unknown	14	201	1572	-	.	ID="RND-6_FAMILY-939";Tend="963";Tstart="772";shortTE="F";uid="ad8c0621-430b-4be2-a9b2-9b3318259078"
NW_007539101.1	RepeatMasker	SINE/tRNA-Core	1	201	584	-	.	ID="RND-1_FAMILY-87";TEgroup="ctg_161662%7CRND-1_FAMILY-87%7C1";Tend="1051";Tstart="947";shortTE="T";uid="a45571d4-96a1-4f40-bd33-a451344687a2"
NW_007393606.1	RepeatMasker	RC/Helitron	563	753	951	+	.	ID="RND-1_FAMILY-188";Tend="1228";Tstart="1012";shortTE="F";uid="178831ea-1b58-4d4a-8856-deff851a3f4d"
NW_007393606.1	RepeatMasker	Unknown	49	536	3248	+	.	ID="RND-5_FAMILY-2144";Tend="1390";Tstart="914";shortTE="F";uid="307ba04e-fc75-4b5c-b7eb-7cebf97d0314"
NW_007539119.1	RepeatMasker	Unknown	18	151	861	+	.	ID="RND-1_FAMILY-720";Tend="695";Tstart="573";shortTE="F";uid="f1726366-6718-4c9f-aa92-e0c99945fc10"
NW_007539120.1	RepeatMasker	Unknown	1	195	1673	-	.	ID="RND-6_FAMILY-13190";Tend="194";Tstart="1";shortTE="F";uid="59414544-bbcc-4fbd-8503-23e48a0f69c9"
NW_007539124.1	RepeatMasker	DNA/TcMar-Tc1	9	201	1466	-	.	ID="RND-1_FAMILY-366";Tend="1482";Tstart="1274";shortTE="F";uid="2eb97e72-c683-47ba-9cc8-f0215eaba2c4"
NW_007539127.1	RepeatMasker	LINE/RTE-RTE	95	201	781	+	.	ID="RND-6_FAMILY-17347";Tend="1034";Tstart="930";shortTE="F";uid="381407b3-a361-4058-984f-d98431a83091"
NW_007539128.1	RepeatMasker	DNA/Sola-2	1	201	1296	-	.	ID="RND-1_FAMILY-95";Tend="1528";Tstart="1280";shortTE="F";uid="05ab0ff9-497c-4696-af2c-20d82a093c4c"
NW_007393608.1	RepeatMasker	LINE/RTE-BovB	1	206	553	-	.	ID="RND-6_FAMILY-24119";TEgroup="ctg_16169%7CRND-6_FAMILY-24119%7C1";Tend="698";Tstart="612";shortTE="T";uid="b4b43016-b83d-46db-893a-54088c422a34"
NW_007539134.1	RepeatMasker	Unknown	1	201	1666	+	.	ID="RND-6_FAMILY-3761";Tend="729";Tstart="535";shortTE="F";uid="cb276239-13a6-421d-8cf6-fcd29502eec7"
NW_007539137.1	RepeatMasker	Unknown	1	201	1737	-	.	ID="RND-6_FAMILY-939";Tend="720";Tstart="519";shortTE="F";uid="e10f84a4-742d-4e24-859a-d8d952b706fd"
NW_007379056.1	RepeatMasker	Unknown	8223	8537	2586	+	.	ID="RND-1_FAMILY-129";Tend="1092";Tstart="778";shortTE="F";uid="6237e913-5e61-4110-8f6c-80d1456d6b03"
NW_007379056.1	RepeatMasker	Unknown	17009	17143	905	+	.	ID="RND-1_FAMILY-166";Tend="950";Tstart="816";shortTE="F";uid="3f2d3990-49c0-435f-84c1-fd30a434798b"
NW_007379056.1	RepeatMasker	RC/Helitron	21698	21802	453	+	.	ID="RND-6_FAMILY-8282";Tend="946";Tstart="841";shortTE="F";uid="1ebe57bf-f86f-4d24-856a-d7683ff0febf"
NW_007379056.1	RepeatMasker	Unknown	33849	33974	644	+	.	ID="RND-1_FAMILY-131";Tend="492";Tstart="369";shortTE="F";uid="9fbc2d2e-b48f-4871-bddb-e5156f4bb108"
NW_007379056.1	RepeatMasker	Satellite	683	939	1740	+	.	ID="RND-6_FAMILY-2981";Tend="1261";Tstart="980";shortTE="F";uid="66b4305d-14e9-4eb2-93c0-284c7dcdb6cf"
NW_007379056.1	RepeatMasker	LTR	54654	55035	486	+	.	ID="RND-6_FAMILY-548";TEgroup="ctg_1617%7CRND-6_FAMILY-548%7C1";Tend="1180";Tstart="1014";shortTE="F";uid="53863681-bdf7-483c-912e-0de7dd0bd353"
NW_007379056.1	RepeatMasker	RC/Helitron	22131	22234	443	+	.	ID="RND-6_FAMILY-8282";Tend="946";Tstart="841";shortTE="F";uid="a84b9752-ae77-490a-8c9c-18926738b3fd"
NW_007379056.1	RepeatMasker	SINE/tRNA-RTE	3745	3915	967	+	.	ID="RND-6_FAMILY-31686";Tend="1155";Tstart="976";shortTE="F";uid="a5f44664-1274-40de-b7f4-d7a09619ffa3"
NW_007379056.1	RepeatMasker	SINE/tRNA-RTE	2453	2623	982	+	.	ID="RND-6_FAMILY-31686";Tend="1155";Tstart="976";shortTE="F";uid="314d3b5a-86d0-4883-8b19-0313e3dee081"
NW_007379056.1	RepeatMasker	Unknown	8860	9200	1853	-	.	ID="RND-1_FAMILY-844";Tend="1084";Tstart="814";shortTE="F";uid="f8273d08-1404-411c-a2cc-810bac6e045f"
NW_007379056.1	RepeatMasker	RC/Helitron	30942	31046	459	-	.	ID="RND-6_FAMILY-8282";Tend="946";Tstart="841";shortTE="F";uid="757652d8-b6da-47b1-a01f-18a361376d55"
NW_007379056.1	RepeatMasker	Unknown	50962	51138	682	-	.	ID="RND-1_FAMILY-52";Tend="1089";Tstart="925";shortTE="F";uid="634b027b-9d79-4004-98e9-8c72f8145f9b"
NW_007379056.1	RepeatMasker	Unknown	3321	3596	2236	-	.	ID="RND-1_FAMILY-107";Tend="578";Tstart="302";shortTE="F";uid="a8968301-c840-48d5-b5e1-f7def6843679"
NW_007379056.1	RepeatMasker	RC/Helitron	41010	41114	453	-	.	ID="RND-6_FAMILY-8282";Tend="946";Tstart="841";shortTE="F";uid="aa29ad37-7789-49a0-9944-a644757d52cf"
NW_007379056.1	RepeatMasker	Unknown	50468	50580	475	-	.	ID="RND-1_FAMILY-253";Tend="955";Tstart="808";shortTE="F";uid="457a2495-4bbd-486b-ac51-935e16ece97b"
NW_007379056.1	RepeatMasker	DNA/PIF-Harbinger	38336	38605	2297	-	.	ID="RND-1_FAMILY-672";Tend="1236";Tstart="968";shortTE="F";uid="13278f9f-bbb0-4351-9fad-a34e13b625dd"
NW_007379056.1	RepeatMasker	Unknown	6793	7465	3555	-	.	ID="RND-1_FAMILY-123";Tend="1270";Tstart="691";shortTE="F";uid="be06884a-1782-4aa0-8e30-230ea6cfd5f8"
NW_007379056.1	RepeatMasker	Unknown	1935	2304	2949	-	.	ID="RND-1_FAMILY-107";Tend="672";Tstart="302";shortTE="F";uid="81e65123-4f5a-4211-ab5a-e4b2cf07d659"
NW_007379056.1	RepeatMasker	Unknown	1533	1740	1711	-	.	ID="RND-1_FAMILY-107";Tend="1508";Tstart="1292";shortTE="F";uid="fbdba3d1-d1c3-4e36-ab08-391ca746946d"
NW_007379056.1	RepeatMasker	Unknown	47111	47214	743	-	.	ID="RND-5_FAMILY-10489";Tend="1075";Tstart="972";shortTE="F";uid="90a35939-e1d4-490d-82cd-aeb6e2f56d26"
NW_007393609.1	RepeatMasker	DNA/TcMar-Tc1	177	598	3259	+	.	ID="RND-1_FAMILY-574";Tend="1277";Tstart="861";shortTE="F";uid="d99738b8-ea4e-4390-bac7-944d71dbab6f"
NW_007393609.1	RepeatMasker	DNA/Crypton-I	660	803	410	+	.	ID="RND-5_FAMILY-277";Tend="664";Tstart="524";shortTE="F";uid="9acc7150-3dea-4ad9-80ae-5698066c3677"
NW_007393609.1	RepeatMasker	Unknown	691	938	1494	-	.	ID="RND-1_FAMILY-122";Tend="1054";Tstart="823";shortTE="F";uid="be28d009-e9d5-4e87-9f10-907ffd88ebd2"
NW_007539148.1	RepeatMasker	Unknown	7	201	1579	+	.	ID="RND-1_FAMILY-318";Tend="971";Tstart="777";shortTE="F";uid="a1f898d9-b737-451b-9573-c1f331f12c15"
NW_007393610.1	RepeatMasker	RC/Helitron	1034	1310	2319	+	.	ID="RND-1_FAMILY-202";Tend="1157";Tstart="873";shortTE="F";uid="db7a159e-ba7e-4ea8-ac10-28e454c175d2"
NW_007393610.1	RepeatMasker	Unknown	1311	1571	749	+	.	ID="RND-5_FAMILY-792";Tend="1065";Tstart="787";shortTE="F";uid="71854c34-5a93-404d-bd4d-6207667d3453"
NW_007393610.1	RepeatMasker	SINE/ID	398	600	1208	+	.	ID="RND-1_FAMILY-16";Tend="1077";Tstart="867";shortTE="F";uid="83cfd02d-9b47-4ae9-b00a-4439895345b9"
NW_007393610.1	RepeatMasker	Unknown	2132	2563	729	-	.	ID="RND-5_FAMILY-11137";TEgroup="ctg_16171%7CRND-5_FAMILY-11137%7C1";Tend="1080";Tstart="845";shortTE="F";uid="71cbfe30-0ebe-4eed-81d3-99c477bb63ee"
NW_007393610.1	RepeatMasker	Unknown	7453	7748	1545	-	.	ID="RND-5_FAMILY-7554";Tend="1142";Tstart="883";shortTE="F";uid="479c1c3b-398b-4465-bc27-1e48b67d8440"
NW_007539152.1	RepeatMasker	RC/Helitron	2	201	1117	-	.	ID="RND-1_FAMILY-308";Tend="1529";Tstart="1331";shortTE="F";uid="b9c04812-6fc5-4bd2-b5b5-5fbcd2c5f0be"
NW_007539155.1	RepeatMasker	LTR/Gypsy	6	122	666	+	.	ID="RND-6_FAMILY-7101";Tend="974";Tstart="817";shortTE="F";uid="f523c759-75fe-4c7a-ba2e-75d591d2c880"
NW_007393611.1	RepeatMasker	Unknown	628	764	414	-	.	ID="RND-1_FAMILY-61";Tend="991";Tstart="848";shortTE="F";uid="9066c827-1267-408e-a706-fd86c5b38e5e"
NW_007539161.1	RepeatMasker	Unknown	52	163	858	+	.	ID="RND-1_FAMILY-80";Tend="1026";Tstart="915";shortTE="F";uid="9d0057bb-6706-4789-8c0b-dbea25d3e010"
NW_007539165.1	RepeatMasker	RC/Helitron	4	193	779	+	.	ID="RND-1_FAMILY-308";Tend="1541";Tstart="1400";shortTE="F";uid="b8975fd0-879b-4c91-877a-bdcaae80f6f8"
NW_007539167.1	RepeatMasker	Unknown	1	201	1373	-	.	ID="RND-5_FAMILY-3163";Tend="901";Tstart="705";shortTE="F";uid="750de0e4-3a1d-4b6e-bcd9-67b9a6674c8e"
NW_007539172.1	RepeatMasker	RC/Helitron	1	201	1703	+	.	ID="RND-6_FAMILY-7347";Tend="1169";Tstart="970";shortTE="F";uid="83c84f6e-2878-46b1-85a3-ef471f8c0f5d"
NW_007539175.1	RepeatMasker	DNA/Academ-1	1	201	1647	-	.	ID="RND-6_FAMILY-734";Tend="2300";Tstart="2100";shortTE="F";uid="ad9e66ec-7ad7-457f-aa15-c9bb436ccfb4"
NW_007539178.1	RepeatMasker	LTR/Gypsy	1	201	1746	-	.	ID="RND-6_FAMILY-4835";Tend="561";Tstart="365";shortTE="F";uid="b6259b29-8913-41ab-99c2-7351f4a51a7b"
NW_007393613.1	RepeatMasker	Unknown	434	832	1829	-	.	ID="RND-1_FAMILY-0";Tend="776";Tstart="340";shortTE="F";uid="b3c13ee9-0f8e-4941-afa2-7433dcc244a3"
NW_007393613.1	RepeatMasker	Unknown	24	137	594	-	.	ID="RND-1_FAMILY-358";Tend="839";Tstart="683";shortTE="F";uid="c93ef4bc-4c4b-4e12-88bd-c6cad80f4113"
NW_007539180.1	RepeatMasker	DNA/hAT-Blackjack	1	201	1444	+	.	ID="RND-1_FAMILY-83";Tend="1811";Tstart="1599";shortTE="F";uid="c70f67cf-b846-440b-be47-89c436881271"
NW_007539183.1	RepeatMasker	Unknown	1	132	906	-	.	ID="RND-6_FAMILY-44247";Tend="790";Tstart="674";shortTE="F";uid="b462bad7-77d7-4d86-a6af-9c79bc1e4780"
NW_007539185.1	RepeatMasker	Unknown	44	189	602	-	.	ID="RND-6_FAMILY-38859";Tend="840";Tstart="704";shortTE="F";uid="0197788c-71e7-4d09-a990-1b4d77fad57e"
NW_007539190.1	RepeatMasker	RC/Helitron	1	201	1769	-	.	ID="RND-1_FAMILY-308";Tend="1256";Tstart="1056";shortTE="F";uid="ba01291e-588f-4cfe-a6f5-bce959d18514"
NW_007539198.1	RepeatMasker	RC/Helitron	5	200	925	-	.	ID="RND-6_FAMILY-5151";Tend="534";Tstart="245";shortTE="F";uid="4cbf0ad1-085c-4200-a27f-8bb577e25b58"
NW_007393615.1	RepeatMasker	LINE/I	394	688	2519	+	.	ID="RND-6_FAMILY-7066";Tend="496";Tstart="202";shortTE="F";uid="4b3c4d25-6636-4baa-b397-7cc7ea6f580c"
NW_007539199.1	RepeatMasker	DNA/MULE-MuDR	1	201	1803	-	.	ID="RND-5_FAMILY-311";Tend="995";Tstart="795";shortTE="F";uid="795cfca9-7b60-49d3-8dfc-ceb284fc82e7"
NW_007539202.1	RepeatMasker	Unknown	5	114	429	+	.	ID="RND-6_FAMILY-12047";Tend="1167";Tstart="1050";shortTE="F";uid="3638ed83-3e16-4a51-b213-87735f03b2e8"
NW_007539208.1	RepeatMasker	DNA/hAT-Charlie	1	201	1643	-	.	ID="RND-1_FAMILY-419";Tend="1325";Tstart="1125";shortTE="F";uid="cb57ac86-9479-455a-8ffd-c8a603ec6556"
NW_007539212.1	RepeatMasker	LINE/I	1	109	834	-	.	ID="RND-6_FAMILY-5324";Tend="248";Tstart="140";shortTE="F";uid="d9452c85-ee61-40c5-9e8f-47478b4c28a3"
NW_007539215.1	RepeatMasker	Unknown	1	105	711	+	.	ID="RND-6_FAMILY-3775";Tend="954";Tstart="848";shortTE="F";uid="80ad219f-0785-4865-984e-2a54e607e993"
NW_007393617.1	RepeatMasker	Unknown	4	151	832	+	.	ID="RND-5_FAMILY-708";Tend="1487";Tstart="1337";shortTE="F";uid="9f8a8b4d-c5fc-409f-b3aa-b84413ac2f01"
NW_007393617.1	RepeatMasker	LINE/I	1	118	956	-	.	ID="RND-5_FAMILY-2097";Tend="1164";Tstart="1049";shortTE="F";uid="4a68b2d7-fb91-40fb-9f9d-ecf93de07129"
NW_007539219.1	RepeatMasker	Unknown	1	148	1143	-	.	ID="RND-1_FAMILY-65";Tend="1048";Tstart="899";shortTE="F";uid="fd6d4da6-68fa-4d39-964b-49f326254722"
NW_007539220.1	RepeatMasker	RC/Helitron	2	201	1669	+	.	ID="RND-1_FAMILY-548";Tend="938";Tstart="720";shortTE="F";uid="71ec8e20-fb9f-4dca-8b38-efd242f52500"
NW_007393618.1	RepeatMasker	SINE/B4	530	914	1048	-	.	ID="RND-5_FAMILY-761";TEgroup="ctg_16179%7CRND-5_FAMILY-761%7C1";Tend="987";Tstart="727";shortTE="F";uid="d75e0d6a-0afa-4452-85e5-dedafc25fc45"
NW_007539232.1	RepeatMasker	Unknown	1	128	815	+	.	ID="RND-1_FAMILY-106";Tend="1157";Tstart="1029";shortTE="F";uid="7260a55d-37ce-4b00-a6d3-bf7ed5bf62b1"
NW_007539234.1	RepeatMasker	Unknown	1	201	1671	-	.	ID="RND-6_FAMILY-5488";Tend="440";Tstart="236";shortTE="F";uid="98dee956-4731-4e45-961e-ae3c57312dd8"
NW_007379057.1	RepeatMasker	SINE/ID	64108	64284	767	+	.	ID="RND-1_FAMILY-9";Tend="952";Tstart="776";shortTE="F";uid="1f04f90e-acf4-4b25-b487-7c4498becd34"
NW_007379057.1	RepeatMasker	LINE/I	56875	57093	911	+	.	ID="RND-5_FAMILY-2097";Tend="1267";Tstart="1052";shortTE="F";uid="5b6e9c72-bee2-4590-8d1b-e6105430d8f3"
NW_007379057.1	RepeatMasker	LINE/I	68658	68876	911	+	.	ID="RND-5_FAMILY-2097";Tend="1267";Tstart="1052";shortTE="F";uid="dfb0d47b-c9c3-4862-97f0-45bcdf1b4bcb"
NW_007379057.1	RepeatMasker	SINE/tRNA-RTE	24749	24922	534	+	.	ID="RND-1_FAMILY-79";Tend="1982";Tstart="1780";shortTE="F";uid="778a1bb7-69a8-4282-b4f7-57a7a8d4ce67"
NW_007379057.1	RepeatMasker	Unknown	1787	1929	1198	+	.	ID="RND-6_FAMILY-44247";Tend="819";Tstart="675";shortTE="F";uid="a05e0f70-b493-460c-9681-f3c712bab678"
NW_007379057.1	RepeatMasker	Unknown	20785	21351	3367	+	.	ID="RND-6_FAMILY-22466";Tend="1155";Tstart="591";shortTE="F";uid="24140748-4ae1-468d-9041-49cbff059fe3"
NW_007379057.1	RepeatMasker	Unknown	45486	46027	3520	+	.	ID="RND-5_FAMILY-1719";Tend="516";Tstart="22";shortTE="F";uid="fbcc99d7-2edb-4b87-a72e-4ccdb180959b"
NW_007379057.1	RepeatMasker	DNA/hAT-Blackjack	39287	39878	4609	+	.	ID="rnd-1_family-83";Tend="1891";Tstart="809";shortTE="F";uid="707648a7-47b3-4e8d-b67e-92d2e1b1c326"
NW_007379057.1	RepeatMasker	Unknown	1147	1307	1226	+	.	ID="RND-6_FAMILY-6799";Tend="925";Tstart="765";shortTE="F";uid="1876dc06-3c85-4e1a-9ef5-e3854443bbd7"
NW_007379057.1	RepeatMasker	DNA/hAT-Ac	14524	14746	1682	+	.	ID="RND-6_FAMILY-5641";Tend="865";Tstart="660";shortTE="F";uid="af080893-7064-4727-a6f1-e6941cb117f4"
NW_007379057.1	RepeatMasker	Unknown	21866	22280	1917	-	.	ID="RND-6_FAMILY-31169";Tend="450";Tstart="127";shortTE="F";uid="8c650a39-eecb-4739-a11a-1a7c9ac72c7a"
NW_007379057.1	RepeatMasker	LTR/Gypsy	70330	70495	1458	-	.	ID="RND-6_FAMILY-7101";Tend="975";Tstart="810";shortTE="F";uid="6e446c17-427e-4ace-982b-5f32d53e5341"
NW_007379057.1	RepeatMasker	Unknown	23634	24202	3618	-	.	ID="RND-6_FAMILY-22466";Tend="1157";Tstart="591";shortTE="F";uid="a0a26756-0028-462f-8f86-76f1bf842b3e"
NW_007379057.1	RepeatMasker	DNA/TcMar-Pogo	28206	28678	1171	-	.	ID="rnd-6_family-30048";Tend="1099";Tstart="730";shortTE="F";uid="ea201752-8768-4bc4-9544-2a1d88e412b6"
NW_007379057.1	RepeatMasker	SINE/ID	58979	59230	898	-	.	ID="RND-1_FAMILY-9";Tend="999";Tstart="776";shortTE="F";uid="32cd4d26-573f-4004-9b4d-dbc7e0835f5a"
NW_007379057.1	RepeatMasker	DNA/Sola-2	2400	3025	3299	-	.	ID="RND-1_FAMILY-95";TEgroup="ctg_1618%7CRND-1_FAMILY-95%7C1";Tend="1329";Tstart="827";shortTE="F";uid="d748d33c-66f5-49ff-844d-f2144055eebb"
NW_007393619.1	RepeatMasker	RC/Helitron	773	1034	502	+	.	ID="RND-6_FAMILY-8282";Tend="1094";Tstart="840";shortTE="F";uid="16c75cfe-e279-4572-b24d-f9ee9d32e24d"
NW_007539244.1	RepeatMasker	Unknown	80	201	509	+	.	ID="RND-1_FAMILY-52";Tend="1055";Tstart="924";shortTE="F";uid="417101f3-96b3-42ee-9cd6-021838f2dd52"
NW_007539249.1	RepeatMasker	SINE/tRNA-RTE	1	201	1508	-	.	ID="RND-5_FAMILY-620";Tend="1182";Tstart="988";shortTE="F";uid="18b6cd8f-c638-4889-a08f-47c8abe6da9a"
NW_007539252.1	RepeatMasker	DNA/Academ-1	56	201	547	+	.	ID="RND-6_FAMILY-734";TEgroup="ctg_161813%7CRND-6_FAMILY-734%7C1";Tend="2173";Tstart="1470";shortTE="T";uid="eb8b0333-4fbc-4bcf-9ce2-3d822c4a2428"
NW_007539258.1	RepeatMasker	DNA/hAT-Blackjack	1	201	925	+	.	ID="rnd-6_family-9775";Tend="1077";Tstart="820";shortTE="F";uid="26592bbc-1f3b-4a3d-b998-5fcb9c508c80"
NW_007539262.1	RepeatMasker	LINE/I	2	201	501	-	.	ID="RND-6_FAMILY-22337";Tend="1718";Tstart="1519";shortTE="F";uid="a9a33adf-92a9-4c5e-81da-1ba16e19fa71"
NW_007393622.1	RepeatMasker	DNA	516	645	1022	+	.	ID="RND-5_FAMILY-305";Tend="1476";Tstart="1348";shortTE="F";uid="5b112c9a-a4b8-495b-9513-9c418777036e"
NW_007393622.1	RepeatMasker	DNA	1	322	1116	+	.	ID="RND-5_FAMILY-305";TEgroup="ctg_16183%7CRND-5_FAMILY-305%7C1";Tend="1354";Tstart="926";shortTE="F";uid="7b2e7215-a98e-4174-87d4-413e1bdd3e7e"
NW_007393622.1	RepeatMasker	SINE/tRNA-RTE	893	1107	1562	+	.	ID="RND-1_FAMILY-100";Tend="929";Tstart="711";shortTE="F";uid="43d4e306-2347-4407-8458-131eb3d1537a"
NW_007393622.1	RepeatMasker	Unknown	318	533	1674	-	.	ID="RND-1_FAMILY-433";Tend="850";Tstart="636";shortTE="F";uid="760a501a-6dda-49c7-9fab-55b3efe9f025"
NW_007539269.1	RepeatMasker	LINE/RTE-BovB	1	173	1054	+	.	ID="RND-6_FAMILY-4311";Tend="619";Tstart="452";shortTE="F";uid="478c45d5-225a-4f7f-afd7-ebf00c0558fd"
NW_007539275.1	RepeatMasker	Unknown	1	201	1643	+	.	ID="RND-1_FAMILY-311";Tend="365";Tstart="165";shortTE="F";uid="14e82eee-c16a-44cd-a6ae-840c135d2427"
NW_007539284.1	RepeatMasker	Unknown	79	201	934	-	.	ID="RND-5_FAMILY-544";Tend="1090";Tstart="961";shortTE="F";uid="b7cb5a5c-3c15-44c6-b189-30348dd997a8"
NW_007539285.1	RepeatMasker	DNA/Sola-2	1	201	1422	-	.	ID="RND-1_FAMILY-789";Tend="1191";Tstart="973";shortTE="F";uid="d8d04fa5-0ddf-4b2e-a90a-e5f03b8d2d61"
NW_007539288.1	RepeatMasker	Unknown	1	201	1377	-	.	ID="RND-5_FAMILY-12655";Tend="1013";Tstart="821";shortTE="F";uid="75d1f0c9-2753-4055-8f48-b298df230fd0"
NW_007539295.1	RepeatMasker	Unknown	1	201	1771	-	.	ID="RND-6_FAMILY-62244";Tend="1013";Tstart="813";shortTE="F";uid="beddf77b-a75b-44c3-a379-0a73a6280d29"
NW_007539298.1	RepeatMasker	Unknown	1	201	1360	-	.	ID="RND-5_FAMILY-6200";Tend="505";Tstart="272";shortTE="F";uid="35c25249-e359-4214-866f-c5bed2f3cae2"
NW_007393626.1	RepeatMasker	Unknown	955	1107	1138	+	.	ID="RND-1_FAMILY-133";Tend="1040";Tstart="888";shortTE="F";uid="f5b4578f-0394-47c3-b11b-9eeb7099a45a"
NW_007393626.1	RepeatMasker	SINE/ID	183	321	896	+	.	ID="RND-1_FAMILY-5";Tend="1676";Tstart="1538";shortTE="F";uid="f7318306-a469-4985-b529-66a1e37d7536"
NW_007393626.1	RepeatMasker	Unknown	658	847	501	+	.	ID="RND-6_FAMILY-6145";Tend="135";Tstart="47";shortTE="F";uid="3e2aaf18-2f80-46a7-a129-d07bd9c0e7d9"
NW_007393626.1	RepeatMasker	DNA/P	612	966	665	-	.	ID="RND-5_FAMILY-7514";TEgroup="ctg_16187%7CRND-5_FAMILY-7514%7C1";Tend="1237";Tstart="1118";shortTE="F";uid="cb96274e-f1fa-4bef-a5cd-73c4b4483774"
NW_007539314.1	RepeatMasker	LTR/Gypsy	1	201	1800	+	.	ID="RND-5_FAMILY-3276";Tend="1110";Tstart="910";shortTE="F";uid="3149d577-e780-4ad5-81e1-004660609768"
NW_007539315.1	RepeatMasker	SINE/5S	1	111	625	-	.	ID="RND-1_FAMILY-103";Tend="783";Tstart="669";shortTE="F";uid="2908b908-2e07-4b7b-a280-ba2d4d7dea08"
NW_007393627.1	RepeatMasker	Unknown	849	954	586	+	.	ID="RND-6_FAMILY-17515";Tend="1257";Tstart="1155";shortTE="F";uid="4b50ff7f-fc3d-4f6a-a4c5-ad3fdca4d9ca"
NW_007393627.1	RepeatMasker	Unknown	245	350	618	+	.	ID="RND-6_FAMILY-17515";Tend="1257";Tstart="1155";shortTE="F";uid="64bf675b-6563-4737-bc08-fc4187c3e739"
NW_007393627.1	RepeatMasker	Unknown	552	658	446	-	.	ID="RND-1_FAMILY-439";Tend="1043";Tstart="928";shortTE="F";uid="fb2d6add-6f68-4115-be0a-997f7041a6e3"
NW_007393627.1	RepeatMasker	Unknown	727	938	1866	-	.	ID="RND-6_FAMILY-1666";Tend="1023";Tstart="812";shortTE="F";uid="b65aeeb4-1293-4219-a05b-6e28a1b73135"
NW_007393627.1	RepeatMasker	Unknown	128	348	1776	-	.	ID="RND-6_FAMILY-1666";Tend="1023";Tstart="812";shortTE="F";uid="d7cd3f02-3d9b-4c8c-8339-94c14052e1b7"
NW_007393628.1	RepeatMasker	Unknown	452	736	1719	+	.	ID="RND-5_FAMILY-2532";Tend="613";Tstart="376";shortTE="F";uid="890e144c-a1a7-44bc-9b10-04b8ce2fed93"
NW_007539329.1	RepeatMasker	LTR/Gypsy	69	200	436	+	.	ID="GYPSY-7_BTA-I";Tend="3646";Tstart="3515";shortTE="F";uid="864f0869-f68f-4b53-8915-e321a23286dd"
NW_007539330.1	RepeatMasker	Unknown	1	103	780	+	.	ID="RND-6_FAMILY-2472";Tend="607";Tstart="506";shortTE="F";uid="d7da1151-618e-4edd-ab12-2c4231b8f63d"
NW_007539330.1	RepeatMasker	Unknown	91	201	767	+	.	ID="RND-6_FAMILY-30900";Tend="897";Tstart="789";shortTE="F";uid="fa6c2a4b-3748-4191-8c85-045e1c813c7e"
NW_007539336.1	RepeatMasker	Unknown	86	200	678	-	.	ID="RND-1_FAMILY-48";Tend="857";Tstart="712";shortTE="F";uid="b8de9151-c928-4d61-8e38-5269c8843697"
NW_007379058.1	RepeatMasker	SINE/ID	20465	20679	1358	+	.	ID="RND-1_FAMILY-9";Tend="1002";Tstart="788";shortTE="F";uid="87c86416-d187-420d-b2cd-79ac86f73c27"
NW_007379058.1	RepeatMasker	SINE/ID	33875	34090	993	+	.	ID="RND-1_FAMILY-9";Tend="989";Tstart="822";shortTE="F";uid="05131376-c0d8-405a-8411-6cf266331583"
NW_007379058.1	RepeatMasker	Unknown	70139	70347	1628	+	.	ID="RND-5_FAMILY-8766";Tend="1152";Tstart="948";shortTE="F";uid="387588ae-73e4-447b-90cf-be4844243cd3"
NW_007379058.1	RepeatMasker	Unknown	43888	44092	1162	+	.	ID="RND-1_FAMILY-27";Tend="864";Tstart="686";shortTE="F";uid="09885801-922f-4e21-b618-a2736de830b7"
NW_007379058.1	RepeatMasker	Unknown	4332	4459	490	+	.	ID="RND-5_FAMILY-708";Tend="1372";Tstart="1241";shortTE="F";uid="1f051d88-cb2e-4b7d-b384-c7ef5b99e59b"
NW_007379058.1	RepeatMasker	Unknown	34230	34331	828	+	.	ID="RND-1_FAMILY-256";Tend="770";Tstart="669";shortTE="F";uid="68aa7b0d-f54d-46a8-a671-745526fb6c2e"
NW_007379058.1	RepeatMasker	DNA/hAT-Charlie	28427	28608	844	+	.	ID="RND-5_FAMILY-1333";Tend="845";Tstart="697";shortTE="F";uid="80e7b06f-f8ac-4825-8b5a-7e5788230f06"
NW_007379058.1	RepeatMasker	SINE/ID	71362	71507	930	+	.	ID="RND-1_FAMILY-6";Tend="1193";Tstart="1061";shortTE="F";uid="c79e0c3a-147e-45be-bac7-a961e3cbf270"
NW_007379058.1	RepeatMasker	Unknown	20683	20883	1671	+	.	ID="RND-1_FAMILY-133";Tend="1100";Tstart="900";shortTE="F";uid="824f925c-3c8d-439e-8a49-3f1c973099a4"
NW_007379058.1	RepeatMasker	Unknown	55808	56087	2202	+	.	ID="RND-4_FAMILY-343";Tend="881";Tstart="590";shortTE="F";uid="144cd45a-a150-43d3-815c-686b5d1a4b9d"
NW_007379058.1	RepeatMasker	LINE/RTE-BovB	23346	23531	1199	+	.	ID="RND-6_FAMILY-12150";Tend="768";Tstart="583";shortTE="F";uid="4c8da4f7-2ce3-4389-8156-164f7f979f44"
NW_007379058.1	RepeatMasker	SINE/ID	72924	73128	801	+	.	ID="RND-1_FAMILY-4";Tend="1047";Tstart="847";shortTE="F";uid="77add424-a3b7-45a3-86c9-7d5b5164d3f6"
NW_007379058.1	RepeatMasker	Unknown	11951	12117	1209	+	.	ID="RND-1_FAMILY-61";Tend="1011";Tstart="841";shortTE="F";uid="b7529829-7028-426e-a0a1-6675fda622ef"
NW_007379058.1	RepeatMasker	Unknown	58462	59907	10857	+	.	ID="RND-4_FAMILY-343";Tend="2007";Tstart="590";shortTE="F";uid="84aad40e-d149-42d0-8b79-0037d7db0ae6"
NW_007379058.1	RepeatMasker	DNA/hAT-Tag1	41665	42548	6699	+	.	ID="RND-6_FAMILY-18130";Tend="1419";Tstart="579";shortTE="F";uid="8ec4060d-4a0c-47ee-90bb-3689706fa4ca"
NW_007379058.1	RepeatMasker	Unknown	3376	3544	579	+	.	ID="RND-1_FAMILY-31";TEgroup="ctg_1619%7CRND-1_FAMILY-31%7C1";Tend="1625";Tstart="1468";shortTE="T";uid="ba27fa72-e998-4c60-a746-c87d4f8fb292"
NW_007379058.1	RepeatMasker	DNA/TcMar-Pogo	65897	66253	2557	+	.	ID="RND-6_FAMILY-30048";Tend="1102";Tstart="710";shortTE="F";uid="09e28eef-7236-412f-9297-baa3015edd0f"
NW_007379058.1	RepeatMasker	Unknown	11095	11216	760	+	.	ID="RND-1_FAMILY-70";Tend="1042";Tstart="917";shortTE="F";uid="9ea515ed-d8e6-461a-9caf-283d02e02ea4"
NW_007379058.1	RepeatMasker	Unknown	19747	19933	1396	+	.	ID="RND-1_FAMILY-122";Tend="1048";Tstart="861";shortTE="F";uid="33f4771d-fd6e-475e-b68d-2f19ebf22e80"
NW_007379058.1	RepeatMasker	DNA/TcMar-Tc1	57884	58069	552	+	.	ID="RND-1_FAMILY-436";TEgroup="ctg_1619%7CRND-1_FAMILY-436%7C1";Tend="776";Tstart="616";shortTE="F";uid="f3940144-5db4-4886-b33f-6a382e59c279"
NW_007379058.1	RepeatMasker	Unknown	49012	49449	1210	+	.	ID="RND-6_FAMILY-17804";Tend="1031";Tstart="617";shortTE="F";uid="8944591f-0249-4e62-9787-a91fd391899b"
NW_007379058.1	RepeatMasker	Unknown	71209	71428	1610	+	.	ID="RND-5_FAMILY-3298";Tend="1081";Tstart="866";shortTE="F";uid="91807266-80c5-4847-a822-8709ce50d5cc"
NW_007379058.1	RepeatMasker	Unknown	46006	46210	1162	+	.	ID="RND-1_FAMILY-27";Tend="864";Tstart="686";shortTE="F";uid="727ec069-07df-4ec1-bb2a-d0c442656c1b"
NW_007379058.1	RepeatMasker	SINE/tRNA-RTE	4365	4484	735	+	.	ID="RND-1_FAMILY-22";Tend="883";Tstart="762";shortTE="F";uid="66089430-c803-45e5-9c71-822f2f421301"
NW_007379058.1	RepeatMasker	Unknown	24201	24404	1567	+	.	ID="RND-1_FAMILY-122";Tend="1018";Tstart="808";shortTE="F";uid="70dd6c8d-fa81-4c14-8904-6d7566f08b09"
NW_007379058.1	RepeatMasker	Unknown	5514	5696	706	+	.	ID="RND-1_FAMILY-48";Tend="858";Tstart="694";shortTE="F";uid="986af586-cc58-4252-b062-e5aa9999e6f5"
NW_007379058.1	RepeatMasker	Unknown	4649	4849	786	+	.	ID="RND-5_FAMILY-708";Tend="1443";Tstart="1241";shortTE="F";uid="9eb017ee-bfbf-402b-8933-1582c750ea1d"
NW_007379058.1	RepeatMasker	Unknown	72018	72119	445	+	.	ID="RND-1_FAMILY-166";Tend="887";Tstart="792";shortTE="F";uid="148cc27d-a8c9-425d-96dd-ba677a8b7a84"
NW_007379058.1	RepeatMasker	LINE/RTE-BovB	18706	18891	1220	+	.	ID="RND-6_FAMILY-12150";Tend="768";Tstart="583";shortTE="F";uid="aa5499c5-f16f-4418-89ce-4d06a4f4cb42"
NW_007379058.1	RepeatMasker	Unknown	72805	72908	505	+	.	ID="RND-6_FAMILY-31316";Tend="323";Tstart="217";shortTE="F";uid="2becc44f-fbb6-48a6-bb94-897cb421bb9a"
NW_007379058.1	RepeatMasker	Satellite	14609	14745	688	+	.	ID="RND-1_FAMILY-51";Tend="1035";Tstart="886";shortTE="F";uid="dc5606d7-ff23-4e48-a0ad-131b4dfb89b0"
NW_007379058.1	RepeatMasker	DNA/TcMar-Tc1	8674	8812	974	+	.	ID="RND-1_FAMILY-366";Tend="930";Tstart="797";shortTE="F";uid="a5e35e02-fc07-4032-8cef-11a32d3bfd1b"
NW_007379058.1	RepeatMasker	Unknown	39211	39386	1371	+	.	ID="RND-1_FAMILY-52";Tend="1104";Tstart="923";shortTE="F";uid="24964420-3a2a-4455-9d7e-b2b3b59f7692"
NW_007379058.1	RepeatMasker	LINE/L2	18420	18743	2302	+	.	ID="RND-5_FAMILY-1316";Tend="1136";Tstart="813";shortTE="F";uid="73e7bf09-130d-4ccf-be4e-d119f78451c8"
NW_007379058.1	RepeatMasker	SINE/B4	36452	36688	1243	+	.	ID="RND-2_FAMILY-91";Tend="1121";Tstart="889";shortTE="F";uid="8496fbf9-1dfb-4337-9456-f882a015c06b"
NW_007379058.1	RepeatMasker	SINE/tRNA-Core	71418	71534	680	+	.	ID="RND-1_FAMILY-87";Tend="1209";Tstart="1094";shortTE="F";uid="32e7cd8a-c8d3-4bce-a97a-960a5bc5b2d7"
NW_007379058.1	RepeatMasker	Unknown	10681	10817	1141	+	.	ID="RND-1_FAMILY-220";Tend="813";Tstart="677";shortTE="F";uid="ad77ad97-267a-4583-9b18-ee50aa5896f5"
NW_007379058.1	RepeatMasker	Unknown	48678	49047	1082	+	.	ID="RND-6_FAMILY-17804";TEgroup="ctg_1619%7CRND-6_FAMILY-17804%7C1";Tend="870";Tstart="617";shortTE="F";uid="0ccdc003-1101-4232-9400-c238dcf0e349"
NW_007379058.1	RepeatMasker	Unknown	22472	22798	1000	-	.	ID="RND-1_FAMILY-166";TEgroup="ctg_1619%7CRND-1_FAMILY-166%7C1";Tend="941";Tstart="781";shortTE="F";uid="e2ccace3-22b6-4c73-a050-f84bbf044250"
NW_007379058.1	RepeatMasker	Unknown	3132	3488	608	-	.	ID="RND-1_FAMILY-0";Tend="1299";Tstart="965";shortTE="F";uid="3656b7fc-e4b2-4ffa-ac20-97e529eb255d"
NW_007379058.1	RepeatMasker	LTR/Gypsy	32627	32758	706	-	.	ID="RND-1_FAMILY-60";Tend="1217";Tstart="1081";shortTE="F";uid="f394917c-dea5-45cb-8b75-44741fef19ef"
NW_007379058.1	RepeatMasker	Unknown	47437	47601	1401	-	.	ID="RND-6_FAMILY-1666";Tend="1025";Tstart="861";shortTE="F";uid="be40ca7d-e98a-442b-9b14-6ec469db4f1c"
NW_007379058.1	RepeatMasker	SINE/5S	6297	6397	521	-	.	ID="RND-1_FAMILY-103";Tend="752";Tstart="652";shortTE="F";uid="478113f8-e080-46bc-a4bf-bd21bc9f665a"
NW_007379058.1	RepeatMasker	DNA/TcMar-Pogo	72107	72505	2930	-	.	ID="RND-6_FAMILY-30048";Tend="1102";Tstart="710";shortTE="F";uid="499e7c32-6eaf-44d1-ab5f-56711a4756e0"
NW_007379058.1	RepeatMasker	SINE/B4	4682	5003	1039	-	.	ID="RND-5_FAMILY-761";TEgroup="ctg_1619%7CRND-5_FAMILY-761%7C1";Tend="937";Tstart="757";shortTE="F";uid="eb347f9a-56a6-4f89-aa81-b20b896eeaa4"
NW_007379058.1	RepeatMasker	SINE/tRNA-Core	34322	34732	2406	-	.	ID="RND-1_FAMILY-72";Tend="1126";Tstart="780";shortTE="F";uid="7d4b65ba-1f7b-47c7-b74e-c7f4f0ac5ffd"
NW_007379058.1	RepeatMasker	Unknown	56320	56568	1870	-	.	ID="RND-6_FAMILY-1666";Tend="1025";Tstart="812";shortTE="F";uid="797167ac-6dda-45a9-a339-88f7aaadbc2a"
NW_007379058.1	RepeatMasker	SINE/ID	40914	41091	694	-	.	ID="RND-1_FAMILY-5";Tend="1768";Tstart="1561";shortTE="F";uid="9e746ff7-8553-440a-b690-94a5193d1764"
NW_007379058.1	RepeatMasker	LINE/I-Jockey	35053	35236	1123	-	.	ID="RND-5_FAMILY-1282";Tend="1642";Tstart="1454";shortTE="F";uid="296b526d-c236-4c80-9e63-5c0f53c3fe9a"
NW_007379058.1	RepeatMasker	LINE/L1-Tx1	65248	65353	611	-	.	ID="RND-4_FAMILY-112";Tend="1785";Tstart="1680";shortTE="F";uid="05e7ceaa-0c72-445d-9dcb-dc9addb4be48"
NW_007379058.1	RepeatMasker	LINE/RTE-BovB	14849	15050	1299	-	.	ID="RND-6_FAMILY-4311";Tend="603";Tstart="395";shortTE="F";uid="da53577b-caf5-44e7-8928-e102b5a69bb4"
NW_007379058.1	RepeatMasker	Unknown	36013	36451	1906	-	.	ID="RND-1_FAMILY-490";Tend="851";Tstart="272";shortTE="F";uid="608c9c9b-fb86-456e-8e49-429943dff267"
NW_007379058.1	RepeatMasker	Unknown	10315	10634	1624	-	.	ID="RND-1_FAMILY-106";Tend="1189";Tstart="868";shortTE="F";uid="9269622e-8fdf-4a21-926e-3155a8e8b02e"
NW_007379058.1	RepeatMasker	Unknown	63208	63586	2980	-	.	ID="RND-6_FAMILY-1666";Tend="1155";Tstart="812";shortTE="F";uid="f7e60bac-e9b3-4a78-b5af-1dbaaafdb6f0"
NW_007379058.1	RepeatMasker	Unknown	19064	19210	1037	-	.	ID="RND-1_FAMILY-166";Tend="937";Tstart="781";shortTE="F";uid="6d937748-4ce9-432d-8a1f-7c734ff8faff"
NW_007379058.1	RepeatMasker	DNA/hAT-Charlie	28450	29079	3705	-	.	ID="RND-5_FAMILY-11038";Tend="1183";Tstart="602";shortTE="F";uid="e6255f63-1ab6-452b-89b9-0013f14d1eaf"
NW_007379058.1	RepeatMasker	Unknown	12737	13010	2066	-	.	ID="RND-5_FAMILY-3646";Tend="798";Tstart="526";shortTE="F";uid="01dc41eb-5e19-4bb5-9273-22e4ab4040ef"
NW_007379058.1	RepeatMasker	RC/Helitron	49617	49804	1582	-	.	ID="RND-5_FAMILY-1977";Tend="734";Tstart="547";shortTE="F";uid="752a3725-476f-4667-bc2c-b5d7ff02e8e1"
NW_007379058.1	RepeatMasker	SINE/ID	5799	5997	1224	-	.	ID="RND-1_FAMILY-10";Tend="924";Tstart="715";shortTE="F";uid="3687ab6f-21b4-474f-bae6-92037d2f383f"
NW_007379058.1	RepeatMasker	LINE/L1-Tx1	60399	60660	845	-	.	ID="RND-1_FAMILY-1";Tend="1851";Tstart="1599";shortTE="F";uid="2767f933-4334-43bb-a801-061fedebbe59"
NW_007379058.1	RepeatMasker	Unknown	6689	6948	1312	-	.	ID="RND-1_FAMILY-155";Tend="869";Tstart="648";shortTE="F";uid="1ef89b30-050a-4e0d-a37c-7359ee87384a"
NW_007379058.1	RepeatMasker	SINE/ID	37301	37458	911	-	.	ID="RND-1_FAMILY-16";Tend="980";Tstart="699";shortTE="F";uid="10c2581b-ad7c-4cb5-9873-c68e42e4532b"
NW_007379058.1	RepeatMasker	Unknown	3977	4137	427	-	.	ID="RND-6_FAMILY-25310";Tend="552";Tstart="393";shortTE="F";uid="fee27ebe-2f9b-4417-9734-0ffa0c2f61bd"
NW_007379058.1	RepeatMasker	Unknown	27585	27806	770	-	.	ID="RND-6_FAMILY-562";Tend="840";Tstart="648";shortTE="F";uid="c925905e-6fba-49ba-a348-b469db770340"
NW_007379058.1	RepeatMasker	LINE/I	21141	21273	768	-	.	ID="RND-6_FAMILY-449";Tend="786";Tstart="649";shortTE="F";uid="637ba75a-48d9-4dfc-9033-52bbd8e1ebc8"
NW_007379058.1	RepeatMasker	Unknown	39629	39984	642	-	.	ID="RND-6_FAMILY-50607";Tend="692";Tstart="373";shortTE="F";uid="65f5f06c-0494-4fca-b9a3-7ffae54d4f85"
NW_007379058.1	RepeatMasker	SINE/5S	8878	8984	530	-	.	ID="RND-1_FAMILY-103";Tend="757";Tstart="652";shortTE="F";uid="e5128c47-669c-4732-9575-f84d9b9bbd69"
NW_007379058.1	RepeatMasker	Unknown	33034	33163	413	-	.	ID="RND-1_FAMILY-70";Tend="1045";Tstart="917";shortTE="F";uid="d499835a-ebe3-463e-964e-d46a159d01a4"
NW_007379058.1	RepeatMasker	Unknown	9853	9967	560	-	.	ID="RND-1_FAMILY-166";Tend="910";Tstart="809";shortTE="F";uid="e0a13bf3-c35b-49c9-b9cb-6ad4feb39d45"
NW_007379058.1	RepeatMasker	Unknown	2432	2549	630	-	.	ID="RND-1_FAMILY-65";Tend="1103";Tstart="978";shortTE="F";uid="8a6418be-333b-4035-9a94-cdd677289f94"
NW_007379058.1	RepeatMasker	Unknown	25878	25990	618	-	.	ID="RND-1_FAMILY-122";Tend="1102";Tstart="989";shortTE="F";uid="b628fd8e-bef8-4a54-82d4-bc254f1d46a8"
NW_007379058.1	RepeatMasker	Unknown	38744	38864	1053	-	.	ID="RND-6_FAMILY-29318";Tend="1298";Tstart="1178";shortTE="F";uid="cde928d9-e0fe-4224-a899-115631e833b4"
NW_007379058.1	RepeatMasker	LINE/L1-Tx1	47602	47716	1280	-	.	ID="RND-4_FAMILY-112";Tend="1793";Tstart="1532";shortTE="F";uid="00e60a84-6f6a-4463-ae0b-5d27fccd3b87"
NW_007379058.1	RepeatMasker	Unknown	20448	20577	543	-	.	ID="RND-6_FAMILY-20204";Tend="1140";Tstart="1000";shortTE="F";uid="551df225-f3b3-41a9-b389-f581fade3dc6"
NW_007379058.1	RepeatMasker	Unknown	68436	68644	1554	-	.	ID="RND-5_FAMILY-2342";Tend="1070";Tstart="869";shortTE="F";uid="58c10ac6-d894-4d27-8d4c-7e1365080b29"
NW_007379058.1	RepeatMasker	SINE/ID	29995	30227	1727	-	.	ID="RND-1_FAMILY-9";Tend="1002";Tstart="766";shortTE="F";uid="211b8f96-232c-45cc-915c-7bb302031fe5"
NW_007379058.1	RepeatMasker	Unknown	25228	25469	989	-	.	ID="RND-1_FAMILY-166";TEgroup="ctg_1619%7CRND-1_FAMILY-166%7C2";Tend="941";Tstart="781";shortTE="F";uid="23ff495e-04f5-461c-b92c-22521ed58fe4"
NW_007379058.1	RepeatMasker	Unknown	67242	67344	455	-	.	ID="RND-6_FAMILY-23725";Tend="1339";Tstart="1256";shortTE="F";uid="65f6cb75-b603-42bf-9498-b9b0344e28b5"
NW_007379058.1	RepeatMasker	Unknown	12585	12750	541	-	.	ID="RND-1_FAMILY-0";TEgroup="ctg_1619%7CRND-1_FAMILY-0%7C1";Tend="1160";Tstart="1036";shortTE="T";uid="965b9659-ee72-4b52-b73a-c65c412ca7cb"
NW_007379058.1	RepeatMasker	LINE/RTE-BovB	64318	64557	526	-	.	ID="RND-1_FAMILY-718";Tend="1154";Tstart="917";shortTE="F";uid="8f78b1ef-c17d-4dc2-a537-ff2c644133e1"
NW_007379058.1	RepeatMasker	SINE/tRNA-RTE	35477	35778	2357	-	.	ID="RND-1_FAMILY-111";Tend="1145";Tstart="835";shortTE="F";uid="4966b33e-2974-4ca7-9900-c44cf2092136"
NW_007393629.1	RepeatMasker	Unknown	114	646	1751	+	.	ID="RND-1_FAMILY-133";TEgroup="ctg_16190%7CRND-1_FAMILY-133%7C1";Tend="1110";Tstart="900";shortTE="F";uid="26743928-0c70-4c50-9d1a-f42f4d29f450"
NW_007539343.1	RepeatMasker	Unknown	1	201	1036	+	.	ID="RND-6_FAMILY-30982";Tend="1148";Tstart="888";shortTE="F";uid="ffcf549b-bec9-4966-8b9e-7af3b9d9682a"
NW_007539345.1	RepeatMasker	Unknown	1	201	1767	+	.	ID="RND-1_FAMILY-575";Tend="1172";Tstart="972";shortTE="F";uid="c2b4ac7a-366a-4566-8627-74ff4783731e"
NW_007393630.1	RepeatMasker	SINE/ID	231	446	1275	-	.	ID="RND-1_FAMILY-5";Tend="1758";Tstart="1537";shortTE="F";uid="c0d92340-6bbe-4e0c-ad6f-34393fbdb350"
NW_007539353.1	RepeatMasker	RC/Helitron	43	201	1218	+	.	ID="RND-5_FAMILY-10536";Tend="1309";Tstart="1151";shortTE="F";uid="edf0682b-f65c-4139-9f2b-45ef4000c870"
NW_007539353.1	RepeatMasker	Unknown	5	182	1304	-	.	ID="RND-6_FAMILY-44247";Tend="1189";Tstart="992";shortTE="F";uid="17727500-35d6-4296-a5bf-1ee05093514c"
NW_007393631.1	RepeatMasker	Unknown	1	280	2167	+	.	ID="RND-1_FAMILY-155";Tend="1716";Tstart="1417";shortTE="F";uid="88266486-36da-49e8-ba5b-553e8fb3d0e8"
NW_007393631.1	RepeatMasker	Unknown	336	1086	5944	-	.	ID="RND-6_FAMILY-10352";Tend="744";Tstart="1";shortTE="F";uid="3a8a3946-d89e-4125-a086-c22bc7310e31"
NW_007539361.1	RepeatMasker	Unknown	75	199	957	+	.	ID="RND-5_FAMILY-3163";Tend="708";Tstart="584";shortTE="F";uid="63f21602-a8ab-4663-ab1a-a9b23e1b58a9"
NW_007539366.1	RepeatMasker	Unknown	1	124	616	+	.	ID="RND-1_FAMILY-401";Tend="1046";Tstart="934";shortTE="F";uid="f3dff226-92b1-40e2-94c8-ddd6654ab8d1"
NW_007539368.1	RepeatMasker	Unknown	1	201	1626	+	.	ID="RND-6_FAMILY-13994";Tend="319";Tstart="127";shortTE="F";uid="10f2c8dc-6729-4d07-852c-700283f549f3"
NW_007393632.1	RepeatMasker	DNA/TcMar-Tc1	385	569	528	+	.	ID="RND-6_FAMILY-40703";TEgroup="ctg_16193%7CRND-6_FAMILY-40703%7C1";Tend="1353";Tstart="1260";shortTE="T";uid="ccf3eb83-e428-4e32-9e96-35026146066c"
NW_007393632.1	RepeatMasker	RC/Helitron	10	410	3073	-	.	ID="RND-1_FAMILY-500";Tend="912";Tstart="514";shortTE="F";uid="2443f092-53e6-49c5-8432-89c39858eab0"
NW_007539372.1	RepeatMasker	SINE/ID	1	104	695	+	.	ID="RND-1_FAMILY-16";Tend="1071";Tstart="968";shortTE="F";uid="8b0d8256-d714-4409-81a8-f8cb0d97446b"
NW_007539373.1	RepeatMasker	Unknown	1	200	916	+	.	ID="RND-1_FAMILY-575";Tend="888";Tstart="647";shortTE="F";uid="6e75a889-dccc-4b6a-8b2a-20e0079e40c3"
NW_007539374.1	RepeatMasker	Unknown	1	136	1149	+	.	ID="RND-1_FAMILY-106";Tend="1195";Tstart="1060";shortTE="F";uid="283bf827-7778-4c2a-b8cb-9e0b12357ead"
NW_007539377.1	RepeatMasker	Unknown	1	201	1702	-	.	ID="RND-5_FAMILY-221";Tend="1292";Tstart="1100";shortTE="F";uid="0b01097c-78ed-4edc-8716-9ed04273d80f"
NW_007539384.1	RepeatMasker	Unknown	55	201	1104	-	.	ID="RND-1_FAMILY-94";Tend="934";Tstart="768";shortTE="F";uid="67ae5ea0-e6bd-4cfe-9aef-40f3d7c83e63"
NW_007539394.1	RepeatMasker	LINE/RTE-BovB	11	112	844	+	.	ID="RND-6_FAMILY-4311";Tend="597";Tstart="492";shortTE="F";uid="0ba96ed4-e011-4aa6-be07-c16c8726e579"
NW_007539395.1	RepeatMasker	Unknown	1	201	1573	-	.	ID="RND-6_FAMILY-34524";Tend="900";Tstart="709";shortTE="F";uid="5c00f363-3382-468f-8b77-23bf65fffe93"
NW_007539400.1	RepeatMasker	Unknown	1	190	1175	+	.	ID="RND-6_FAMILY-1855";Tend="920";Tstart="707";shortTE="F";uid="b5d7b6cb-6193-4894-b3dd-d64109717646"
NW_007539402.1	RepeatMasker	Unknown	1	125	437	-	.	ID="RND-1_FAMILY-314";Tend="1459";Tstart="1335";shortTE="F";uid="9e2a5b78-4e59-4522-aad5-4b1a793d2e00"
NW_007539404.1	RepeatMasker	DNA/TcMar-Tc1	1	201	1779	+	.	ID="RND-6_FAMILY-18465";Tend="1318";Tstart="1118";shortTE="F";uid="b73f90fc-b338-4315-818b-41542ce2e3fb"
NW_007393636.1	RepeatMasker	LTR	66	248	1577	-	.	ID="RND-6_FAMILY-548";Tend="1166";Tstart="984";shortTE="F";uid="8cdbae1c-d337-4f93-aca5-19f33d79c1c1"
NW_007539410.1	RepeatMasker	Unknown	2	201	1678	-	.	ID="RND-1_FAMILY-130";Tend="1420";Tstart="1221";shortTE="F";uid="d4bce35f-1245-419c-9182-900a12629713"
NW_007393637.1	RepeatMasker	Unknown	302	409	514	+	.	ID="RND-1_FAMILY-31";Tend="1595";Tstart="1490";shortTE="F";uid="31b8f2a8-926d-4c92-ada5-b70254544fe0"
NW_007393637.1	RepeatMasker	Unknown	116	281	1228	-	.	ID="RND-1_FAMILY-253";Tend="945";Tstart="780";shortTE="F";uid="6f01b5a8-c729-4998-b167-9ad61d421891"
NW_007539422.1	RepeatMasker	DNA/PIF-Harbinger	1	201	992	+	.	ID="RND-1_FAMILY-258";TEgroup="ctg_161983%7CRND-1_FAMILY-258%7C1";Tend="1453";Tstart="1291";shortTE="F";uid="3b0fbaf7-cc7e-41f9-9599-5da1ca41da87"
NW_007393638.1	RepeatMasker	Unknown	926	1107	899	+	.	ID="RND-5_FAMILY-1816";Tend="831";Tstart="650";shortTE="F";uid="9200c8f1-33c6-472d-b2ba-c64a37fbaf95"
NW_007377601.1	RepeatMasker	RC/Helitron	131364	131671	2640	+	.	ID="RND-1_FAMILY-670";Tend="1417";Tstart="1117";shortTE="F";uid="b3749f1c-0e4b-4d55-bcc8-c072271dbd68"
NW_007377601.1	RepeatMasker	DNA	266578	266741	912	+	.	ID="RND-1_FAMILY-108";Tend="1717";Tstart="1553";shortTE="F";uid="36581b8d-fc24-4889-9c2b-a753153bfb72"
NW_007377601.1	RepeatMasker	SINE/5S	245607	245725	740	+	.	ID="RND-1_FAMILY-103";Tend="773";Tstart="656";shortTE="F";uid="e385fa52-a508-4070-a8ce-03433b36b287"
NW_007377601.1	RepeatMasker	Unknown	291113	291324	1812	+	.	ID="RND-1_FAMILY-52";Tend="1134";Tstart="923";shortTE="F";uid="cda7c257-a16f-4c9a-9d16-0db292cdb1c5"
NW_007377601.1	RepeatMasker	Unknown	179776	179896	687	+	.	ID="RND-1_FAMILY-70";Tend="1041";Tstart="921";shortTE="F";uid="b7150f30-db7e-4628-81a7-acd52e44433b"
NW_007377601.1	RepeatMasker	SINE/B4	155626	155813	691	+	.	ID="RND-5_FAMILY-761";Tend="977";Tstart="768";shortTE="F";uid="02ec7305-acf0-4e5b-bee7-cf9877f90a84"
NW_007377601.1	RepeatMasker	SINE/tRNA-Meta	43541	43714	1046	+	.	ID="RND-1_FAMILY-97";Tend="1005";Tstart="834";shortTE="F";uid="b8d1f38c-5578-4b29-be3e-d7ecc0e0fa14"
NW_007377601.1	RepeatMasker	Satellite	44558	44664	850	+	.	ID="RND-1_FAMILY-674";Tend="744";Tstart="638";shortTE="F";uid="f98bdd34-6eaf-4c59-9774-74e00bb4d22d"
NW_007377601.1	RepeatMasker	Unknown	22069	22273	1509	+	.	ID="RND-1_FAMILY-65";Tend="1128";Tstart="923";shortTE="F";uid="a5c5e8c5-35b1-414e-ab16-01c691435844"
NW_007377601.1	RepeatMasker	Unknown	53414	53572	422	+	.	ID="RND-1_FAMILY-70";Tend="1041";Tstart="889";shortTE="F";uid="c8b34083-caad-4aea-b1a2-6d884eb8b69f"
NW_007377601.1	RepeatMasker	RC/Helitron	250119	250239	864	+	.	ID="RND-1_FAMILY-202";Tend="987";Tstart="874";shortTE="F";uid="cc8704cf-fdfa-4ce9-8b30-70541efc6ef0"
NW_007377601.1	RepeatMasker	SINE/tRNA-Core	271553	271698	638	+	.	ID="RND-1_FAMILY-561";Tend="997";Tstart="859";shortTE="F";uid="2fdcc1a8-e76c-4a9e-bdf5-ac21efec3bb5"
NW_007377601.1	RepeatMasker	Unknown	139257	139442	1196	+	.	ID="RND-6_FAMILY-5187";Tend="1048";Tstart="867";shortTE="F";uid="e4f1d15e-49e4-4ff3-a0ed-e9a90061948c"
NW_007377601.1	RepeatMasker	Unknown	234655	234862	1397	+	.	ID="RND-6_FAMILY-6789";Tend="1162";Tstart="905";shortTE="F";uid="440bc9f1-f5d5-41b9-b195-c72dbe3228ea"
NW_007377601.1	RepeatMasker	SINE/tRNA-Deu	161560	161798	606	+	.	ID="RND-6_FAMILY-17372";Tend="1147";Tstart="806";shortTE="F";uid="b1046e00-f1cb-4053-b7ae-48d15da97e7d"
NW_007377601.1	RepeatMasker	SINE/tRNA-Meta	22632	22767	525	+	.	ID="RND-1_FAMILY-97";Tend="966";Tstart="831";shortTE="F";uid="75ae82f5-793a-4f3f-a8f7-a32c97bc6e82"
NW_007377601.1	RepeatMasker	Unknown	59536	59900	1227	+	.	ID="RND-1_FAMILY-0";Tend="770";Tstart="455";shortTE="F";uid="060026a8-24f9-46ed-8b6e-d5731501724f"
NW_007377601.1	RepeatMasker	Unknown	41545	41744	1583	+	.	ID="RND-1_FAMILY-65";Tend="1130";Tstart="924";shortTE="F";uid="3b35a953-4b43-4985-96c2-b8bd92df0407"
NW_007377601.1	RepeatMasker	RC/Helitron	249539	249761	1759	+	.	ID="RND-1_FAMILY-570";Tend="1093";Tstart="874";shortTE="F";uid="1e7cd50d-43ae-4b07-a885-c4f59ecb9623"
NW_007377601.1	RepeatMasker	LINE/RTE-BovB	262955	263067	433	+	.	ID="RND-6_FAMILY-4645";Tend="901";Tstart="793";shortTE="F";uid="4b7d7f8d-8f7e-4009-9387-62f68e97dfed"
NW_007377601.1	RepeatMasker	Unknown	213128	213319	853	+	.	ID="RND-6_FAMILY-1684";Tend="1013";Tstart="808";shortTE="F";uid="79adc94f-9d71-4357-a5c3-f787f2618199"
NW_007377601.1	RepeatMasker	DNA/Academ-1	226050	226195	441	+	.	ID="RND-5_FAMILY-5434";Tend="1182";Tstart="1040";shortTE="F";uid="d849f20c-93c5-44c9-90d1-848f9ba2616e"
NW_007377601.1	RepeatMasker	Unknown	233860	234336	3390	+	.	ID="RND-6_FAMILY-62244";Tend="1153";Tstart="688";shortTE="F";uid="23b36a78-7ce4-46c7-a26f-1da0fe7dc270"
NW_007377601.1	RepeatMasker	SINE/5S	206457	206586	872	+	.	ID="RND-1_FAMILY-103";Tend="788";Tstart="659";shortTE="F";uid="af08ff3a-41c4-4d97-8369-d9c57592f51f"
NW_007377601.1	RepeatMasker	Unknown	55485	55758	1975	+	.	ID="RND-6_FAMILY-12407";Tend="1105";Tstart="831";shortTE="F";uid="ee5e5caa-aa31-4bf4-9efa-9344ca55aa18"
NW_007377601.1	RepeatMasker	Unknown	154939	155115	677	+	.	ID="RND-1_FAMILY-27";Tend="843";Tstart="658";shortTE="F";uid="5b93c963-66e2-4406-ae8a-ca5784a1be14"
NW_007377601.1	RepeatMasker	DNA/Academ-1	226322	226458	419	+	.	ID="RND-5_FAMILY-639";Tend="624";Tstart="487";shortTE="F";uid="d8acbcba-5702-4d9b-9c7a-71775a5b0d8d"
NW_007377601.1	RepeatMasker	Unknown	124385	124510	520	+	.	ID="RND-1_FAMILY-48";Tend="858";Tstart="691";shortTE="F";uid="dc28a38d-16a3-4f11-a68f-a664f47e42ae"
NW_007377601.1	RepeatMasker	SINE/ID	144301	144471	996	+	.	ID="RND-1_FAMILY-5";Tend="1761";Tstart="1586";shortTE="F";uid="4a45f7d3-5130-401f-901b-47d3e2a74814"
NW_007377601.1	RepeatMasker	SINE/tRNA-RTE	287883	288073	1249	+	.	ID="RND-6_FAMILY-31686";Tend="1180";Tstart="987";shortTE="F";uid="f744d9f2-3615-4dba-b0a8-8054d4a4735e"
NW_007377601.1	RepeatMasker	Unknown	273666	273854	1631	+	.	ID="RND-1_FAMILY-275";Tend="1062";Tstart="874";shortTE="F";uid="e3921d4e-706d-4283-b323-d6672833948f"
NW_007377601.1	RepeatMasker	Unknown	145671	145774	811	+	.	ID="RND-5_FAMILY-8766";Tend="1033";Tstart="931";shortTE="F";uid="78456538-a239-49d2-b8e3-2c48a3e190a0"
NW_007377601.1	RepeatMasker	Unknown	132106	132231	520	+	.	ID="RND-1_FAMILY-48";Tend="858";Tstart="691";shortTE="F";uid="41afe1dd-c2f1-4070-97ba-3c720d91aaa0"
NW_007377601.1	RepeatMasker	Unknown	54154	54276	581	+	.	ID="RND-1_FAMILY-212";Tend="864";Tstart="750";shortTE="F";uid="4e9a4093-9544-40fb-97aa-6daf0931e429"
NW_007377601.1	RepeatMasker	SINE/ID	138159	138284	825	+	.	ID="RND-1_FAMILY-13";Tend="1863";Tstart="1738";shortTE="F";uid="195acc16-fc01-478c-9f3d-a96fd9d013bb"
NW_007377601.1	RepeatMasker	Unknown	98749	98923	887	+	.	ID="RND-1_FAMILY-430";Tend="927";Tstart="743";shortTE="F";uid="040e2365-5bca-47f5-b761-6b1256d4b77b"
NW_007377601.1	RepeatMasker	SINE/ID	161063	161217	790	+	.	ID="RND-1_FAMILY-5";Tend="1694";Tstart="1543";shortTE="F";uid="f43b28ac-3a8f-4619-b660-7e5c7173bc0a"
NW_007377601.1	RepeatMasker	Unknown	71354	71528	887	+	.	ID="RND-1_FAMILY-430";Tend="927";Tstart="743";shortTE="F";uid="f0c1f2de-81d6-4202-84b3-433878ff0835"
NW_007377601.1	RepeatMasker	Unknown	195405	195569	1241	+	.	ID="RND-1_FAMILY-138";Tend="808";Tstart="630";shortTE="F";uid="f176d98c-b967-4b26-b9cf-32f09b6a6ae7"
NW_007377601.1	RepeatMasker	Unknown	43787	43962	785	+	.	ID="RND-1_FAMILY-65";Tend="1086";Tstart="925";shortTE="F";uid="94161e1d-e2a4-4dbc-a553-4c75ce84762a"
NW_007377601.1	RepeatMasker	Unknown	195710	195949	1100	+	.	ID="RND-1_FAMILY-344";Tend="1776";Tstart="1525";shortTE="F";uid="b2eeacf5-6a8c-4668-ad15-07dc9ea5e500"
NW_007377601.1	RepeatMasker	Unknown	57235	57360	624	+	.	ID="RND-1_FAMILY-212";Tend="864";Tstart="750";shortTE="F";uid="c3d82b1e-1e98-4f46-b11a-a31fb36d320d"
NW_007377601.1	RepeatMasker	Unknown	294077	294292	1420	+	.	ID="RND-5_FAMILY-8766";Tend="1151";Tstart="939";shortTE="F";uid="bbb07b97-ad86-4bff-b5c0-b01d4e7fbc16"
NW_007377601.1	RepeatMasker	Unknown	48074	48216	1109	+	.	ID="RND-1_FAMILY-139";Tend="854";Tstart="711";shortTE="F";uid="08742dc4-f333-49a7-8cc2-1fe409256a9a"
NW_007377601.1	RepeatMasker	LINE/Dong-R4	41733	41980	692	+	.	ID="RND-5_FAMILY-61";Tend="664";Tstart="470";shortTE="F";uid="44997ddc-5915-44ea-b5f4-0849ca40595f"
NW_007377601.1	RepeatMasker	SINE/ID	284853	285066	1715	+	.	ID="RND-1_FAMILY-5";Tend="1750";Tstart="1538";shortTE="F";uid="550cad81-f283-4285-9bfc-ea3de7995257"
NW_007377601.1	RepeatMasker	Satellite	204283	204438	1350	+	.	ID="RND-1_FAMILY-674";Tend="792";Tstart="637";shortTE="F";uid="f0424b9b-0a0f-4c49-ac7e-92fe16c39e6f"
NW_007377601.1	RepeatMasker	SINE/5S	207938	208313	791	+	.	ID="RND-1_FAMILY-103";TEgroup="ctg_162%7CRND-1_FAMILY-103%7C1";Tend="898";Tstart="657";shortTE="F";uid="7e2bd3e7-6cc8-4c67-be62-652a5de4d0a0"
NW_007377601.1	RepeatMasker	RC/Helitron	43961	44290	2560	+	.	ID="RND-1_FAMILY-437";Tend="1176";Tstart="826";shortTE="F";uid="f8f853d1-8736-4fdb-a1e9-6ebbbc951c7b"
NW_007377601.1	RepeatMasker	SINE/tRNA-Deu	162995	163152	610	+	.	ID="RND-6_FAMILY-17372";Tend="1147";Tstart="986";shortTE="F";uid="357cf1f5-fc1b-421f-9315-83fc4c6ff9bf"
NW_007377601.1	RepeatMasker	SINE/ID	42995	43253	1241	+	.	ID="RND-1_FAMILY-28";Tend="1112";Tstart="856";shortTE="F";uid="ef2699e2-681f-41f3-978f-908b5a240df7"
NW_007377601.1	RepeatMasker	Unknown	236903	237028	687	+	.	ID="RND-1_FAMILY-473";Tend="1032";Tstart="908";shortTE="F";uid="a47ecca0-c5fd-4a38-9928-de8f264af0e9"
NW_007377601.1	RepeatMasker	LINE/RTE-BovB	282563	282761	1623	+	.	ID="RND-6_FAMILY-24119";Tend="810";Tstart="612";shortTE="F";uid="bb6001ce-5c5a-4d6d-929b-03454dba887a"
NW_007377601.1	RepeatMasker	Unknown	250559	250715	1303	+	.	ID="RND-4_FAMILY-343";Tend="753";Tstart="597";shortTE="F";uid="87bc5efd-cead-40e0-87fd-5e5b9e8296be"
NW_007377601.1	RepeatMasker	Unknown	150493	150627	475	+	.	ID="RND-6_FAMILY-23686";Tend="1003";Tstart="872";shortTE="F";uid="387030b5-2c80-46a6-8e0c-754629d3a606"
NW_007377601.1	RepeatMasker	Unknown	219682	219904	1391	+	.	ID="RND-6_FAMILY-6789";Tend="1165";Tstart="905";shortTE="F";uid="93acba0e-416c-4af5-a31b-eddbe5b56e3f"
NW_007377601.1	RepeatMasker	Unknown	196010	197102	7620	+	.	ID="RND-1_FAMILY-394";Tend="1582";Tstart="632";shortTE="F";uid="cb4167c9-b5d1-4c1a-9b75-89644e3f2e25"
NW_007377601.1	RepeatMasker	Unknown	154438	154553	521	+	.	ID="RND-5_FAMILY-1269";Tend="1131";Tstart="1008";shortTE="F";uid="b11fd4d3-0868-4c2c-8332-a53f17cfd10b"
NW_007377601.1	RepeatMasker	DNA/hAT-Charlie	179222	179694	1434	+	.	ID="RND-1_FAMILY-419";Tend="974";Tstart="533";shortTE="F";uid="bbff8517-7a70-4ba6-b247-fe3b6f7cfb18"
NW_007377601.1	RepeatMasker	Unknown	228678	228870	1272	+	.	ID="RND-1_FAMILY-80";Tend="1041";Tstart="876";shortTE="F";uid="743ccc5e-6488-4e41-a415-31880562575e"
NW_007377601.1	RepeatMasker	RC/Helitron	235387	235615	1900	+	.	ID="RND-1_FAMILY-570";Tend="1091";Tstart="859";shortTE="F";uid="9170e5d9-d67b-4233-b3d9-16ed230385f7"
NW_007377601.1	RepeatMasker	LTR/Gypsy	47715	47913	725	+	.	ID="RND-1_FAMILY-232";Tend="219";Tstart="22";shortTE="F";uid="a5f3dc22-0e71-4cf6-9274-57e4bb40a80f"
NW_007377601.1	RepeatMasker	Unknown	254981	255161	1215	+	.	ID="RND-6_FAMILY-62244";Tend="862";Tstart="688";shortTE="F";uid="4212dabe-f60e-4a3e-a064-4676f04e0a87"
NW_007377601.1	RepeatMasker	Unknown	31493	31613	836	+	.	ID="RND-6_FAMILY-8012";Tend="471";Tstart="351";shortTE="F";uid="0caf5427-254c-448b-b456-7240aa9e20f4"
NW_007377601.1	RepeatMasker	LINE/RTE-BovB	52065	52487	699	+	.	ID="RTE-38_LMI";Tend="160";Tstart="1";shortTE="F";uid="6f640cee-54ce-4f3e-ba7c-ef1f7d44978b"
NW_007377601.1	RepeatMasker	SINE/B4	88940	89155	1703	+	.	ID="RND-5_FAMILY-761";Tend="977";Tstart="762";shortTE="F";uid="a923aef9-6487-4384-a0df-a91d6d5c7ffe"
NW_007377601.1	RepeatMasker	Satellite	278531	278754	1420	+	.	ID="RND-1_FAMILY-51";Tend="1033";Tstart="794";shortTE="F";uid="650fdcf6-a723-47a1-b0ea-069b2ea25db0"
NW_007377601.1	RepeatMasker	Unknown	174465	174583	631	+	.	ID="RND-1_FAMILY-70";Tend="1041";Tstart="923";shortTE="F";uid="aa3ec4a2-234b-4694-97aa-c30c18eae2f4"
NW_007377601.1	RepeatMasker	Unknown	93663	93897	1517	+	.	ID="RND-6_FAMILY-20204";Tend="1747";Tstart="1513";shortTE="F";uid="31b427c9-e151-4639-9e0c-60f9381c0f90"
NW_007377601.1	RepeatMasker	Unknown	244459	244650	1339	+	.	ID="RND-1_FAMILY-61";Tend="1016";Tstart="830";shortTE="F";uid="399f748f-d6d7-4460-b778-e303df9991de"
NW_007377601.1	RepeatMasker	Unknown	163500	163659	637	+	.	ID="RND-1_FAMILY-27";Tend="843";Tstart="675";shortTE="F";uid="1ce78216-bffb-464c-9214-7fb51bc3b3ec"
NW_007377601.1	RepeatMasker	Unknown	243212	243404	512	+	.	ID="RND-5_FAMILY-3298";Tend="1092";Tstart="904";shortTE="F";uid="b6c41af9-2c04-4ab0-87c9-211cf078ecc8"
NW_007377601.1	RepeatMasker	Unknown	262906	263036	523	+	.	ID="RND-1_FAMILY-325";Tend="1073";Tstart="940";shortTE="F";uid="a23b6cd2-48f0-412c-86e3-245ab298c40a"
NW_007377601.1	RepeatMasker	Unknown	162603	162757	609	+	.	ID="RND-1_FAMILY-27";Tend="843";Tstart="675";shortTE="F";uid="818060df-179f-4f00-87ee-91e8a9a4a77b"
NW_007377601.1	RepeatMasker	Unknown	274078	274227	1080	+	.	ID="RND-5_FAMILY-2144";Tend="1037";Tstart="896";shortTE="F";uid="8a88b8ee-eea7-4ac3-a64b-5ada1799873d"
NW_007377601.1	RepeatMasker	DNA/Maverick	252860	253001	610	+	.	ID="RND-1_FAMILY-185";Tend="796";Tstart="672";shortTE="F";uid="c31c55b3-e3be-4b42-bf4e-9690cd8d15e3"
NW_007377601.1	RepeatMasker	DNA/P	203264	203391	649	+	.	ID="RND-1_FAMILY-651";Tend="1078";Tstart="949";shortTE="F";uid="67c983e2-2321-4072-b3a7-083b28ab03c1"
NW_007377601.1	RepeatMasker	Unknown	92612	92820	756	+	.	ID="RND-1_FAMILY-80";Tend="1036";Tstart="838";shortTE="F";uid="a6ca3ac7-d4db-4244-8b37-291a80097d90"
NW_007377601.1	RepeatMasker	Unknown	28930	29134	1509	+	.	ID="RND-1_FAMILY-65";Tend="1128";Tstart="923";shortTE="F";uid="6d8fb28c-ff6d-4dde-b28d-4a0e4f0db62e"
NW_007377601.1	RepeatMasker	Unknown	57972	58091	406	+	.	ID="RND-5_FAMILY-544";Tend="809";Tstart="690";shortTE="F";uid="6d2cb19b-de4c-4fbf-a274-364dec82cea8"
NW_007377601.1	RepeatMasker	LINE/R2	31082	31242	910	+	.	ID="RND-6_FAMILY-2955";Tend="1113";Tstart="961";shortTE="F";uid="5e105227-4b83-47d0-9cc6-f68d87cdf5db"
NW_007377601.1	RepeatMasker	DNA/Academ-1	225732	225945	423	+	.	ID="ACADEM-4_LMI";Tend="283";Tstart="79";shortTE="F";uid="ae5d45a5-10f4-43e9-b26b-817cacd6a27f"
NW_007377601.1	RepeatMasker	Unknown	151306	151497	1011	+	.	ID="RND-6_FAMILY-5187";Tend="1048";Tstart="858";shortTE="F";uid="4d8ef4df-0020-4b88-947e-ec925ff77f96"
NW_007377601.1	RepeatMasker	Unknown	247313	247632	1134	+	.	ID="RND-1_FAMILY-61";TEgroup="ctg_162%7CRND-1_FAMILY-61%7C1";Tend="1016";Tstart="830";shortTE="F";uid="0eae8016-f952-443e-8605-f0d91d1cf081"
NW_007377601.1	RepeatMasker	Unknown	285258	285434	864	+	.	ID="RND-6_FAMILY-3384";Tend="864";Tstart="676";shortTE="F";uid="22e99908-a2a0-494a-b4d3-72713a19cf19"
NW_007377601.1	RepeatMasker	SINE/tRNA-RTE	209632	210043	1123	+	.	ID="RND-6_FAMILY-31686";TEgroup="ctg_162%7CRND-6_FAMILY-31686%7C1";Tend="1301";Tstart="1013";shortTE="F";uid="bff787c4-45cc-4cf7-964e-a92de778e324"
NW_007377601.1	RepeatMasker	Unknown	8721	8868	1193	+	.	ID="RND-1_FAMILY-628";Tend="908";Tstart="761";shortTE="F";uid="a4f1f2ff-e7a0-402a-b899-379a72902f8d"
NW_007377601.1	RepeatMasker	LINE/L1-Tx1	161218	161341	713	+	.	ID="RND-1_FAMILY-1";Tend="1856";Tstart="1602";shortTE="F";uid="1f70b152-2761-4ce2-b7a1-1a8f292c528d"
NW_007377601.1	RepeatMasker	Unknown	246391	246597	906	+	.	ID="RND-6_FAMILY-562";Tend="923";Tstart="670";shortTE="F";uid="1256e75e-b3b2-40b4-bbe1-2653846398cb"
NW_007377601.1	RepeatMasker	Unknown	147087	147240	544	+	.	ID="RND-1_FAMILY-70";Tend="1043";Tstart="911";shortTE="F";uid="e3c93012-f10c-4490-be86-56ed0846212b"
NW_007377601.1	RepeatMasker	LINE/I-Jockey	267883	268001	468	+	.	ID="RND-5_FAMILY-9783";Tend="886";Tstart="777";shortTE="F";uid="ddb0c471-c409-4ac1-98ff-9f6b1491eb52"
NW_007377601.1	RepeatMasker	SINE/5S	17171	17275	492	+	.	ID="RND-1_FAMILY-103";Tend="900";Tstart="802";shortTE="F";uid="524fa046-b8e5-4e53-b79c-cbb2683a7e64"
NW_007377601.1	RepeatMasker	SINE/tRNA-Meta	291768	291915	662	+	.	ID="RND-1_FAMILY-97";Tend="993";Tstart="852";shortTE="F";uid="71608c3b-3efc-471e-a90b-90b6fa192e01"
NW_007377601.1	RepeatMasker	Unknown	231819	231997	491	+	.	ID="RND-5_FAMILY-3298";Tend="1092";Tstart="914";shortTE="F";uid="890ccbd9-091b-481f-93c3-e08294172cd4"
NW_007377601.1	RepeatMasker	Unknown	135591	135755	1198	+	.	ID="RND-1_FAMILY-385";Tend="728";Tstart="565";shortTE="F";uid="15f3cb6a-bc60-4bd1-9124-e49f7ac50ab7"
NW_007377601.1	RepeatMasker	SINE/tRNA-Meta	20335	20470	525	+	.	ID="RND-1_FAMILY-97";Tend="966";Tstart="831";shortTE="F";uid="1f14425e-0bbd-4b09-b20d-503d7c3730a2"
NW_007377601.1	RepeatMasker	DNA	111892	111999	555	+	.	ID="RND-6_FAMILY-33607";Tend="1151";Tstart="1037";shortTE="F";uid="0d5cb6b6-62f5-42af-87a6-39beff762969"
NW_007377601.1	RepeatMasker	Unknown	129713	130210	544	+	.	ID="RND-1_FAMILY-385";TEgroup="ctg_162%7CRND-1_FAMILY-385%7C1";Tend="1265";Tstart="863";shortTE="T";uid="e6fbf601-8f93-4a25-b5de-d1d621446a6a"
NW_007377601.1	RepeatMasker	Unknown	77516	77727	1236	+	.	ID="RND-1_FAMILY-106";Tend="1082";Tstart="868";shortTE="F";uid="51d5eb20-bec3-4edb-b84b-1afdaf5f989b"
NW_007377601.1	RepeatMasker	SINE/tRNA-Meta	205095	205222	752	+	.	ID="RND-1_FAMILY-97";Tend="988";Tstart="865";shortTE="F";uid="d47751bf-523a-4ea9-a877-7e6ca060fa93"
NW_007377601.1	RepeatMasker	Unknown	286214	286460	1868	+	.	ID="RND-1_FAMILY-94";Tend="906";Tstart="653";shortTE="F";uid="d9f249a1-5786-49f0-b0cf-eb6476577f76"
NW_007377601.1	RepeatMasker	Unknown	288891	289234	1560	+	.	ID="RND-6_FAMILY-62244";Tend="1105";Tstart="771";shortTE="F";uid="18c44b9d-6693-47b7-a12b-66260362b5e6"
NW_007377601.1	RepeatMasker	SINE/tRNA-RTE	272281	272410	1121	+	.	ID="RND-1_FAMILY-89";Tend="975";Tstart="846";shortTE="F";uid="c116e2d3-3ed6-4697-92ad-2206ab48a5cb"
NW_007377601.1	RepeatMasker	Unknown	148541	148650	795	+	.	ID="RND-1_FAMILY-195";Tend="1457";Tstart="1348";shortTE="F";uid="b63b48b5-0a6e-49fb-8392-dba288e42cd1"
NW_007377601.1	RepeatMasker	Unknown	146163	146317	545	+	.	ID="RND-1_FAMILY-70";Tend="1044";Tstart="911";shortTE="F";uid="82bebe5d-171b-4559-9285-7bbcefb41f65"
NW_007377601.1	RepeatMasker	Unknown	241794	241904	727	+	.	ID="RND-1_FAMILY-96";Tend="1347";Tstart="1237";shortTE="F";uid="8d13ea5f-f1b3-4260-b543-564bfb02e124"
NW_007377601.1	RepeatMasker	Unknown	98275	98391	783	+	.	ID="RND-1_FAMILY-70";Tend="1023";Tstart="908";shortTE="F";uid="e245a2be-a87f-4852-9ace-992046742c95"
NW_007377601.1	RepeatMasker	DNA/Sola-2	62799	63310	3583	+	.	ID="RND-1_FAMILY-789";Tend="1280";Tstart="778";shortTE="F";uid="e5853e9c-8d7d-414d-b5b3-3836248b04cd"
NW_007377601.1	RepeatMasker	Unknown	113871	113980	795	+	.	ID="RND-1_FAMILY-195";Tend="1457";Tstart="1348";shortTE="F";uid="77328db9-a50f-46fb-9d89-2f1192d717e6"
NW_007377601.1	RepeatMasker	Unknown	212153	212550	1569	+	.	ID="RND-6_FAMILY-1684";Tend="1191";Tstart="808";shortTE="F";uid="ebd0115e-c7c6-4e69-bedf-ba6159f77a51"
NW_007377601.1	RepeatMasker	DNA/Maverick	71861	72002	424	+	.	ID="RND-1_FAMILY-185";Tend="825";Tstart="679";shortTE="F";uid="d961f520-e7a1-4af1-a381-83318dfea5d5"
NW_007377601.1	RepeatMasker	DNA/Maverick	223584	223881	1701	-	.	ID="RND-1_FAMILY-84";Tend="1070";Tstart="785";shortTE="F";uid="f5c0f226-ac5a-4536-9a1c-38222f491efc"
NW_007377601.1	RepeatMasker	RC/Helitron	287079	287188	715	-	.	ID="RND-6_FAMILY-8282";Tend="921";Tstart="812";shortTE="F";uid="627ba61c-f2bb-4cd7-b617-b5b7d9a0d239"
NW_007377601.1	RepeatMasker	Unknown	277797	278129	2646	-	.	ID="RND-1_FAMILY-195";Tend="1479";Tstart="1043";shortTE="F";uid="421789a6-15c4-41e0-a767-2638e5b135b4"
NW_007377601.1	RepeatMasker	LINE/RTE-BovB	268717	268943	1434	-	.	ID="RND-6_FAMILY-4311";Tend="618";Tstart="392";shortTE="F";uid="4a65b77d-6474-45af-a659-68b8cefd1471"
NW_007377601.1	RepeatMasker	LINE/L1-Tx1	205475	205764	1098	-	.	ID="RND-1_FAMILY-1";Tend="1744";Tstart="1375";shortTE="F";uid="7eaa2cf6-433c-42b1-be7d-cd2ad44f5cb5"
NW_007377601.1	RepeatMasker	LINE/Penelope	201732	201895	907	-	.	ID="RND-6_FAMILY-1904";Tend="1101";Tstart="947";shortTE="F";uid="5f72a578-e46d-48fa-87f8-e6e9a725a490"
NW_007377601.1	RepeatMasker	DNA/Maverick	160901	161053	1069	-	.	ID="RND-1_FAMILY-185";Tend="816";Tstart="672";shortTE="F";uid="c63f2aa2-f6f6-47af-8e54-ff57bc9b1de9"
NW_007377601.1	RepeatMasker	SINE/ID	70536	70654	575	-	.	ID="RND-1_FAMILY-15";Tend="756";Tstart="641";shortTE="F";uid="66412771-7174-4fac-9331-7488ec9d0090"
NW_007377601.1	RepeatMasker	LINE/RTE-BovB	275714	275940	1434	-	.	ID="RND-6_FAMILY-4311";Tend="618";Tstart="392";shortTE="F";uid="92e56460-181b-443f-94e0-cbb1bce7abaa"
NW_007377601.1	RepeatMasker	Unknown	249359	249540	1229	-	.	ID="RND-6_FAMILY-45419";Tend="1385";Tstart="1187";shortTE="F";uid="4bdb292a-01f9-4a2e-899b-faebecd9e641"
NW_007377601.1	RepeatMasker	SINE/B4	222922	223107	478	-	.	ID="RND-2_FAMILY-91";Tend="1099";Tstart="936";shortTE="F";uid="721346b0-75f1-4252-9a6b-2c1bca721682"
NW_007377601.1	RepeatMasker	Unknown	261001	261515	3741	-	.	ID="RND-5_FAMILY-278";Tend="1629";Tstart="1091";shortTE="F";uid="72ede8c6-76c9-437e-ac28-623467d02c60"
NW_007377601.1	RepeatMasker	SINE/tRNA-Meta	83359	83601	590	-	.	ID="RND-1_FAMILY-97";TEgroup="ctg_162%7CRND-1_FAMILY-97%7C1";Tend="991";Tstart="831";shortTE="T";uid="b78dab39-97d4-4410-929e-fbaddd0b0427"
NW_007377601.1	RepeatMasker	Unknown	270230	270340	851	-	.	ID="RND-6_FAMILY-45419";Tend="1385";Tstart="1276";shortTE="F";uid="3a2faee1-7cbf-4004-8548-e1cdab357840"
NW_007377601.1	RepeatMasker	Unknown	45982	46600	2215	-	.	ID="RND-5_FAMILY-2369";TEgroup="ctg_162%7CRND-5_FAMILY-2369%7C1";Tend="1326";Tstart="791";shortTE="F";uid="f7083979-500d-4382-9806-119c0696c792"
NW_007377601.1	RepeatMasker	RC/Helitron	26611	26740	945	-	.	ID="RND-6_FAMILY-8282";Tend="1101";Tstart="965";shortTE="F";uid="3921ba65-969d-42e5-aef4-b528e0e7408a"
NW_007377601.1	RepeatMasker	SINE/tRNA-RTE	225912	226263	441	-	.	ID="RND-6_FAMILY-12848";TEgroup="ctg_162%7CRND-6_FAMILY-12848%7C1";Tend="1299";Tstart="1091";shortTE="T";uid="53ce5844-1077-498e-b747-2a0ee848458b"
NW_007377601.1	RepeatMasker	DNA/Academ-1	235692	235839	707	-	.	ID="RND-5_FAMILY-639";Tend="703";Tstart="560";shortTE="F";uid="eb88e422-9a71-4c66-87da-ba7f2d4e4826"
NW_007377601.1	RepeatMasker	SINE/ID	186474	186575	406	-	.	ID="RND-1_FAMILY-6";Tend="1195";Tstart="1095";shortTE="F";uid="f3459700-888f-4fca-b7d4-fe71e908571b"
NW_007377601.1	RepeatMasker	Unknown	241378	241892	2603	-	.	ID="RND-6_FAMILY-62244";Tend="1441";Tstart="791";shortTE="F";uid="ae4bec23-c89e-47b6-a72a-615e3a68a13a"
NW_007377601.1	RepeatMasker	DNA/Maverick	237507	237678	1283	-	.	ID="RND-1_FAMILY-185";Tend="844";Tstart="673";shortTE="F";uid="2a5821df-7cc6-4c5f-9d92-32c76277997a"
NW_007377601.1	RepeatMasker	Unknown	159534	159658	558	-	.	ID="RND-5_FAMILY-8766";Tend="1129";Tstart="990";shortTE="F";uid="e399eadd-07f1-44c3-a579-58dcb206d8ab"
NW_007377601.1	RepeatMasker	Unknown	236319	236523	1821	-	.	ID="RND-1_FAMILY-52";Tend="1125";Tstart="921";shortTE="F";uid="6d18470c-a06d-46f0-bd6b-095d68647f45"
NW_007377601.1	RepeatMasker	DNA/hAT-Blackjack	192624	192797	1286	-	.	ID="RND-5_FAMILY-887";Tend="1211";Tstart="1040";shortTE="F";uid="5bfd0dbe-d9c7-4229-91fa-fcf125789014"
NW_007377601.1	RepeatMasker	DNA/hAT-hAT19	290303	290489	803	-	.	ID="RND-6_FAMILY-24860";Tend="1934";Tstart="1744";shortTE="F";uid="dd4b4910-6a61-4015-9387-89d62a909e77"
NW_007377601.1	RepeatMasker	SINE/ID	182921	183054	668	-	.	ID="RND-1_FAMILY-16";Tend="1074";Tstart="944";shortTE="F";uid="3564bd12-3528-4490-942b-74f3acf6c4cf"
NW_007377601.1	RepeatMasker	LINE/L1-Tx1	194752	194867	802	-	.	ID="RND-4_FAMILY-112";Tend="1793";Tstart="1678";shortTE="F";uid="d4fa3e4f-885c-4b78-a5c2-e04fe11fa03c"
NW_007377601.1	RepeatMasker	LINE/RTE-BovB	220407	220675	2163	-	.	ID="RND-5_FAMILY-2258";Tend="963";Tstart="694";shortTE="F";uid="fc19e67c-e9d1-47d0-ae10-fa1aa8b2ef88"
NW_007377601.1	RepeatMasker	LINE/L1-Tx1	245074	245191	955	-	.	ID="RND-4_FAMILY-112";Tend="1790";Tstart="1673";shortTE="F";uid="828f964b-0a0b-4e1c-9224-29e55018b11c"
NW_007377601.1	RepeatMasker	DNA/P	133556	133668	599	-	.	ID="RND-5_FAMILY-7514";Tend="1225";Tstart="1116";shortTE="F";uid="6c14b027-ade4-4991-9595-1881a5438bd6"
NW_007377601.1	RepeatMasker	SINE/tRNA-RTE	61740	61852	956	-	.	ID="RND-1_FAMILY-88";Tend="999";Tstart="887";shortTE="F";uid="f00e4634-71e4-4b43-a857-4b061dd6f08d"
NW_007377601.1	RepeatMasker	Unknown	139860	140073	1508	-	.	ID="RND-1_FAMILY-443";Tend="1823";Tstart="1581";shortTE="F";uid="9eeb2aef-3031-4fe8-b8f3-c9d3831e6d27"
NW_007377601.1	RepeatMasker	Unknown	168275	168510	1705	-	.	ID="RND-1_FAMILY-170";Tend="2298";Tstart="2071";shortTE="F";uid="5e926f7d-c7f9-42d5-847a-0d9a69a56948"
NW_007377601.1	RepeatMasker	Unknown	55759	55906	2072	-	.	ID="RND-1_FAMILY-130";Tend="1259";Tstart="967";shortTE="F";uid="95d2fc35-d9cb-4af6-bd5b-238c529e4a8a"
NW_007377601.1	RepeatMasker	SINE/ID	47740	47939	1411	-	.	ID="RND-1_FAMILY-16";Tend="1077";Tstart="865";shortTE="F";uid="3f8d2e50-b1d8-42f4-8ab9-8810e0e6df54"
NW_007377601.1	RepeatMasker	Unknown	81703	81806	413	-	.	ID="RND-1_FAMILY-358";Tend="842";Tstart="729";shortTE="F";uid="4750cd9c-fbec-4302-8aed-4cafd012ac03"
NW_007377601.1	RepeatMasker	SINE/tRNA-RTE	61390	61521	805	-	.	ID="RND-6_FAMILY-31686";Tend="1292";Tstart="1139";shortTE="F";uid="01a928d9-d785-4656-a73e-0039ba084af6"
NW_007377601.1	RepeatMasker	LINE/Penelope	233634	233797	907	-	.	ID="RND-6_FAMILY-1904";Tend="1101";Tstart="947";shortTE="F";uid="93d35676-f89b-4cfb-a81d-de573f1cb11c"
NW_007377601.1	RepeatMasker	SINE/ID	152164	152274	602	-	.	ID="RND-1_FAMILY-5";Tend="1760";Tstart="1680";shortTE="F";uid="6401d5c7-66ee-49f5-ad9b-e9107e49ff3a"
NW_007377601.1	RepeatMasker	Unknown	208065	208166	755	-	.	ID="RND-6_FAMILY-8012";Tend="467";Tstart="367";shortTE="F";uid="94867085-15b2-4b55-b6e0-5184105ee102"
NW_007377601.1	RepeatMasker	SINE/tRNA-Deu	231547	231802	1457	-	.	ID="RND-1_FAMILY-54";Tend="1059";Tstart="815";shortTE="F";uid="8f715973-372d-4fd1-b40a-eab1e396cafb"
NW_007377601.1	RepeatMasker	DNA	61194	61323	506	-	.	ID="RND-6_FAMILY-33607";Tend="1148";Tstart="1036";shortTE="F";uid="29ced831-c029-43d4-ae0e-9af295a03b35"
NW_007377601.1	RepeatMasker	Unknown	227009	227886	2783	-	.	ID="RND-6_FAMILY-8760";TEgroup="ctg_162%7CRND-6_FAMILY-8760%7C1";Tend="1009";Tstart="451";shortTE="F";uid="0fde073f-5b91-4065-9125-e618abf0c723"
NW_007377601.1	RepeatMasker	Unknown	295572	295779	1657	-	.	ID="RND-1_FAMILY-133";Tend="1103";Tstart="896";shortTE="F";uid="44ba4017-9211-4593-b51a-9d595ee718a5"
NW_007377601.1	RepeatMasker	Unknown	256782	256980	1299	-	.	ID="RND-4_FAMILY-3477";Tend="976";Tstart="784";shortTE="F";uid="09f7f9de-b4f9-45b3-a5f7-707345479844"
NW_007377601.1	RepeatMasker	Unknown	42496	42990	4012	-	.	ID="RND-1_FAMILY-136";Tend="1369";Tstart="868";shortTE="F";uid="74fd2acf-9f10-402c-9cd5-81b6983124f8"
NW_007377601.1	RepeatMasker	Unknown	88412	88525	735	-	.	ID="RND-1_FAMILY-70";Tend="1039";Tstart="915";shortTE="F";uid="342b3f69-6ed1-4285-b1d0-733be2e4f38e"
NW_007377601.1	RepeatMasker	Unknown	260113	260286	863	-	.	ID="RND-5_FAMILY-8766";Tend="1149";Tstart="971";shortTE="F";uid="a01941dc-db39-44c3-86d4-fc156e8daaa5"
NW_007377601.1	RepeatMasker	SINE/tRNA-Meta	263402	263529	443	-	.	ID="RND-1_FAMILY-97";Tend="961";Tstart="838";shortTE="F";uid="cf405b0a-3800-424a-bffa-faa9baeb70e7"
NW_007377601.1	RepeatMasker	SINE/ID	257285	257525	774	-	.	ID="RND-1_FAMILY-10";Tend="981";Tstart="724";shortTE="F";uid="b5770793-854f-4ae4-8af3-cdae57f09f3c"
NW_007377601.1	RepeatMasker	Unknown	56739	56857	870	-	.	ID="RND-1_FAMILY-70";Tend="1033";Tstart="915";shortTE="F";uid="80f97bca-66b0-4fdd-a80c-b5bcf379b8af"
NW_007377601.1	RepeatMasker	Unknown	82294	82397	407	-	.	ID="RND-1_FAMILY-358";Tend="842";Tstart="729";shortTE="F";uid="9f463a32-d61b-407c-92d7-ecdcd09439df"
NW_007377601.1	RepeatMasker	Unknown	88035	88229	1264	-	.	ID="RND-1_FAMILY-52";Tend="1104";Tstart="907";shortTE="F";uid="c5e399f1-1271-4382-8173-69581c8c30b3"
NW_007377601.1	RepeatMasker	Unknown	266741	266856	816	-	.	ID="RND-1_FAMILY-48";Tend="860";Tstart="738";shortTE="F";uid="5ee6b0e4-84ff-4c08-8f3d-5d7ad15105ac"
NW_007377601.1	RepeatMasker	Unknown	193968	194541	3957	-	.	ID="RND-6_FAMILY-44247";Tend="1263";Tstart="743";shortTE="F";uid="7b43d38b-f82b-4a32-91ef-7b960cd0b2ec"
NW_007377601.1	RepeatMasker	Satellite	71028	71250	778	-	.	ID="RND-1_FAMILY-51";Tend="1035";Tstart="870";shortTE="F";uid="390150fd-0a85-4662-bca0-b11e41719359"
NW_007377601.1	RepeatMasker	SINE/ID	113600	113884	909	-	.	ID="RND-1_FAMILY-4";Tend="1593";Tstart="1334";shortTE="F";uid="a20f796f-f07e-429c-a26d-608c8743775a"
NW_007377601.1	RepeatMasker	Unknown	158785	158949	508	-	.	ID="RND-5_FAMILY-8766";Tend="1129";Tstart="999";shortTE="F";uid="e074d0a1-de05-428c-ba0b-6ef2063a3345"
NW_007377601.1	RepeatMasker	Unknown	88914	89116	597	-	.	ID="RND-6_FAMILY-35251";Tend="562";Tstart="355";shortTE="F";uid="0490416d-1569-4fd4-b844-818d7f904a46"
NW_007377601.1	RepeatMasker	DNA/Maverick	288074	288182	626	-	.	ID="RND-1_FAMILY-84";Tend="899";Tstart="785";shortTE="F";uid="35eb247c-92a0-421f-99e9-9073cfcc3e62"
NW_007377601.1	RepeatMasker	Unknown	102781	102894	781	-	.	ID="RND-1_FAMILY-70";Tend="1039";Tstart="915";shortTE="F";uid="0aa82ad2-42e1-4e97-a3d5-0d063a5b97e0"
NW_007377601.1	RepeatMasker	SINE/tRNA-Deu	43755	43908	675	-	.	ID="RND-6_FAMILY-17372";Tend="1189";Tstart="1040";shortTE="F";uid="5e39211e-5ef2-4ae9-95ca-1144fa40dbcb"
NW_007377601.1	RepeatMasker	SINE/tRNA-Core	289825	289940	449	-	.	ID="RND-1_FAMILY-87";Tend="915";Tstart="799";shortTE="F";uid="bcf8d19d-80d8-4faf-ab71-e5c8fa43122c"
NW_007377601.1	RepeatMasker	DNA/Academ-1	225286	225556	1075	-	.	ID="RND-5_FAMILY-639";Tend="703";Tstart="457";shortTE="F";uid="c6b0788e-3f5b-4328-aa10-c4ac9907e83e"
NW_007377601.1	RepeatMasker	Unknown	49226	49503	931	-	.	ID="RND-1_FAMILY-166";TEgroup="ctg_162%7CRND-1_FAMILY-166%7C1";Tend="945";Tstart="789";shortTE="F";uid="20097700-3fb3-4018-bcb7-bc97410e0f51"
NW_007377601.1	RepeatMasker	DNA	95856	95985	506	-	.	ID="RND-6_FAMILY-33607";Tend="1148";Tstart="1036";shortTE="F";uid="ce98cfd8-502a-4c07-849f-da1ea09c27d6"
NW_007377601.1	RepeatMasker	SINE/5S	250300	250405	449	-	.	ID="RND-1_FAMILY-103";Tend="877";Tstart="772";shortTE="F";uid="b49cf945-bd79-4353-9e9d-1d139c82ce8f"
NW_007377601.1	RepeatMasker	Unknown	93637	93864	672	-	.	ID="RND-5_FAMILY-11476";Tend="511";Tstart="275";shortTE="F";uid="5304c9d9-f856-436f-8591-233398b8700b"
NW_007377601.1	RepeatMasker	Unknown	226496	226682	1444	-	.	ID="RND-1_FAMILY-136";Tend="1043";Tstart="706";shortTE="F";uid="063ddd0c-b0d3-4300-9963-31039e715fa9"
NW_007377601.1	RepeatMasker	Unknown	97938	98273	587	-	.	ID="RND-1_FAMILY-0";TEgroup="ctg_162%7CRND-1_FAMILY-0%7C1";Tend="607";Tstart="445";shortTE="F";uid="24bf15b2-348e-4966-89a8-e18225c37a53"
NW_007377601.1	RepeatMasker	Unknown	101858	102379	1395	-	.	ID="RND-1_FAMILY-52";TEgroup="ctg_162%7CRND-1_FAMILY-52%7C1";Tend="1104";Tstart="907";shortTE="F";uid="a25d46e9-bee0-439b-be7c-dae06dced2b9"
NW_007377601.1	RepeatMasker	SINE/ID	152663	152912	1881	-	.	ID="RND-1_FAMILY-5";Tend="1759";Tstart="1538";shortTE="F";uid="fa726cf0-7053-462a-830a-8e42560bee75"
NW_007377601.1	RepeatMasker	Unknown	100073	100176	440	-	.	ID="RND-1_FAMILY-358";Tend="842";Tstart="729";shortTE="F";uid="5443fcd5-e0cc-4642-b7a3-5709333d1f26"
NW_007377601.1	RepeatMasker	Unknown	173084	173266	488	-	.	ID="RND-6_FAMILY-12407";TEgroup="ctg_162%7CRND-6_FAMILY-12407%7C1";Tend="1436";Tstart="1345";shortTE="T";uid="7e8a6abc-3223-4ca7-89df-013d110e0856"
NW_007377601.1	RepeatMasker	LINE/L1-Tx1	271024	271136	767	-	.	ID="RND-4_FAMILY-112";Tend="1791";Tstart="1679";shortTE="F";uid="3669e28b-a537-4251-9f86-14651b799ded"
NW_007377601.1	RepeatMasker	SINE/ID	285278	285469	1312	-	.	ID="RND-1_FAMILY-16";Tend="1090";Tstart="900";shortTE="F";uid="16d82a71-b55f-4877-b53a-bbc4be3098f5"
NW_007377601.1	RepeatMasker	Unknown	246363	246506	403	-	.	ID="RND-1_FAMILY-334";Tend="758";Tstart="618";shortTE="F";uid="82a9df95-f91e-43a8-99fe-a27a30377525"
NW_007377601.1	RepeatMasker	SINE/ID	205986	206178	1043	-	.	ID="RND-1_FAMILY-16";Tend="1046";Tstart="853";shortTE="F";uid="37093f14-3159-4a68-b73d-1ed4c9c051c5"
NW_007377601.1	RepeatMasker	Unknown	247752	247943	1245	-	.	ID="RND-5_FAMILY-3298";Tend="1120";Tstart="925";shortTE="F";uid="429db96d-65e2-4bea-91e9-6f6ea29f1d13"
NW_007377601.1	RepeatMasker	SINE/5S	246678	246837	603	-	.	ID="RND-1_FAMILY-103";Tend="847";Tstart="664";shortTE="F";uid="44382cd4-c902-47e5-a683-5972e1e29750"
NW_007377601.1	RepeatMasker	SINE/tRNA-Meta	221171	221323	953	-	.	ID="RND-1_FAMILY-97";Tend="990";Tstart="834";shortTE="F";uid="44912da4-01c0-4d48-8a5a-6f43361470d1"
NW_007377601.1	RepeatMasker	Unknown	127263	127609	2677	-	.	ID="RND-1_FAMILY-385";Tend="1064";Tstart="724";shortTE="F";uid="7a0013b8-e2ed-43f2-a10c-8b39e97204ce"
NW_007377601.1	RepeatMasker	SINE/ID	92072	92467	1119	-	.	ID="RND-1_FAMILY-4";Tend="1816";Tstart="1437";shortTE="F";uid="0eae2e3b-0326-4b41-b801-6382dd303bb9"
NW_007377601.1	RepeatMasker	SINE/tRNA-RTE	160051	160201	642	-	.	ID="RND-1_FAMILY-88";Tend="1023";Tstart="889";shortTE="F";uid="93f0fe99-b277-46cf-8167-007edd572d35"
NW_007377601.1	RepeatMasker	SINE/5S	243778	243984	601	-	.	ID="RND-1_FAMILY-103";Tend="894";Tstart="664";shortTE="F";uid="96f1e76b-69ab-4e9c-a68d-86b89096262b"
NW_007377601.1	RepeatMasker	Unknown	274572	274694	576	-	.	ID="RND-1_FAMILY-401";Tend="1045";Tstart="917";shortTE="F";uid="4f4f3585-d8c0-496d-b27a-5bd5a7a56111"
NW_007377601.1	RepeatMasker	Unknown	279517	279633	475	-	.	ID="RND-1_FAMILY-401";Tend="1045";Tstart="923";shortTE="F";uid="d0f9e398-4a4e-4d20-beca-a37c96eebf7b"
NW_007377601.1	RepeatMasker	LINE/I	250787	250931	536	-	.	ID="RND-6_FAMILY-3578";Tend="1260";Tstart="1136";shortTE="F";uid="f45ac254-34e6-4224-992d-64a4defced1b"
NW_007377601.1	RepeatMasker	Unknown	153805	153940	661	-	.	ID="RND-1_FAMILY-295";Tend="895";Tstart="761";shortTE="F";uid="d38cd901-b2b8-4ab4-b2d8-c8349843632b"
NW_007377601.1	RepeatMasker	Unknown	145004	145167	1021	-	.	ID="RND-1_FAMILY-65";Tend="1074";Tstart="917";shortTE="F";uid="18a46da7-a8af-40ca-b5fc-5c8583636389"
NW_007377601.1	RepeatMasker	DNA/Maverick	224454	224645	1387	-	.	ID="RND-1_FAMILY-84";Tend="976";Tstart="785";shortTE="F";uid="01ca7c05-4373-4fb1-9a75-92b84410a103"
NW_007377601.1	RepeatMasker	RC/Helitron	64867	64978	477	-	.	ID="RND-1_FAMILY-442";Tend="1844";Tstart="1738";shortTE="F";uid="ee5dc90b-1967-4be8-8051-226e691e4e62"
NW_007377601.1	RepeatMasker	DNA/hAT-hATm	98477	98638	493	-	.	ID="RND-6_FAMILY-23";Tend="942";Tstart="782";shortTE="F";uid="3e45932a-ba91-4f61-854d-e9880ec80022"
NW_007377601.1	RepeatMasker	DNA/Sola-2	257734	258363	5132	-	.	ID="RND-1_FAMILY-95";Tend="1467";Tstart="828";shortTE="F";uid="1fb3a36f-d17c-43c0-a612-44ed959a24de"
NW_007377601.1	RepeatMasker	Unknown	198474	198603	800	-	.	ID="RND-1_FAMILY-390";Tend="1671";Tstart="1540";shortTE="F";uid="d24c6569-ddb2-4f90-aa65-f8063b72a5fa"
NW_007377601.1	RepeatMasker	SINE/tRNA-Meta	235078	235231	926	-	.	ID="RND-1_FAMILY-97";Tend="990";Tstart="834";shortTE="F";uid="8c61342f-3e82-49e0-81f8-0608e9541abe"
NW_007377601.1	RepeatMasker	RC/Helitron	156801	156910	540	-	.	ID="RND-6_FAMILY-8282";Tend="921";Tstart="811";shortTE="F";uid="688f9a0d-bb85-4a1e-8eee-d8e23f3f5574"
NW_007377601.1	RepeatMasker	LINE/RTE-BovB	238227	238422	1678	-	.	ID="RND-6_FAMILY-4311";Tend="606";Tstart="411";shortTE="F";uid="45c9749d-8978-4fd0-8833-4c5c91c8774d"
NW_007377601.1	RepeatMasker	SINE/tRNA-RTE	255711	255973	1782	-	.	ID="RND-6_FAMILY-31686";TEgroup="ctg_162%7CRND-6_FAMILY-31686%7C2";Tend="1180";Tstart="974";shortTE="F";uid="e31f9560-9cee-4d54-9f44-db80ac151f43"
NW_007377601.1	RepeatMasker	Unknown	159731	159847	589	-	.	ID="RND-1_FAMILY-48";Tend="802";Tstart="691";shortTE="F";uid="5ea59b40-ad69-45b7-a484-33829b03f85a"
NW_007377601.1	RepeatMasker	Unknown	256033	256277	1747	-	.	ID="RND-1_FAMILY-490";Tend="844";Tstart="598";shortTE="F";uid="f37fa57b-1857-4b9c-bdb4-860727185757"
NW_007377601.1	RepeatMasker	SINE/ID	169762	169906	643	-	.	ID="RND-1_FAMILY-6";Tend="1238";Tstart="1095";shortTE="F";uid="61112304-50ec-40f1-9fa9-ff84b7799db2"
NW_007377601.1	RepeatMasker	Unknown	126679	126793	413	-	.	ID="RND-6_FAMILY-55917";Tend="1165";Tstart="1061";shortTE="F";uid="5c504fb3-4aa9-4468-8e37-048118b62e2e"
NW_007377601.1	RepeatMasker	SINE/tRNA-Meta	90845	91007	1291	-	.	ID="RND-1_FAMILY-97";Tend="991";Tstart="830";shortTE="F";uid="a4b9f9ee-bcf7-4e76-9314-ca927e3fa367"
NW_007379059.1	RepeatMasker	LTR/Gypsy	51819	51976	1119	+	.	ID="RND-6_FAMILY-10679";Tend="659";Tstart="457";shortTE="F";uid="af5fa70b-9b36-4d88-9206-ccc180ad7ad0"
NW_007379059.1	RepeatMasker	SINE/ID	29777	29985	889	+	.	ID="RND-1_FAMILY-4";Tend="1651";Tstart="1446";shortTE="F";uid="0e5215c1-f34a-42b2-bcc3-c5c5464c14ed"
NW_007379059.1	RepeatMasker	Unknown	50843	50949	767	+	.	ID="RND-1_FAMILY-93";Tend="966";Tstart="833";shortTE="F";uid="8efb9b44-c9e5-4342-88e7-dad05f24c6bc"
NW_007379059.1	RepeatMasker	LTR/Gypsy	48436	48801	2905	+	.	ID="RND-6_FAMILY-10679";Tend="552";Tstart="179";shortTE="F";uid="f7758a3d-9411-49da-9fd0-3587d82a6e0f"
NW_007379059.1	RepeatMasker	Unknown	66764	66894	841	+	.	ID="RND-1_FAMILY-344";Tend="1534";Tstart="1409";shortTE="F";uid="216df29f-e4af-44a6-81f2-82883caad62d"
NW_007379059.1	RepeatMasker	DNA/P	17688	17989	458	+	.	ID="P-1_AP";Tend="1627";Tstart="1319";shortTE="F";uid="75f9f1e5-5b52-4342-9433-7ede72b6ec49"
NW_007379059.1	RepeatMasker	LTR/Gypsy	58948	60653	2185	+	.	ID="RND-1_FAMILY-713";TEgroup="ctg_1620%7CRND-1_FAMILY-713%7C4";Tend="2278";Tstart="290";shortTE="F";uid="afcc40e8-a48b-45ef-8096-07c3bfa66381"
NW_007379059.1	RepeatMasker	Unknown	29218	29355	755	+	.	ID="RND-1_FAMILY-70";Tend="1046";Tstart="905";shortTE="F";uid="73650ce1-2004-4cf7-9938-b4e8ebe8baa6"
NW_007379059.1	RepeatMasker	Unknown	44890	45299	2441	+	.	ID="RND-6_FAMILY-15881";Tend="1293";Tstart="898";shortTE="F";uid="1ed63e43-5106-4fa1-9349-11ad9a7bfcbb"
NW_007379059.1	RepeatMasker	Unknown	39297	39411	589	+	.	ID="RND-1_FAMILY-80";Tend="897";Tstart="784";shortTE="F";uid="efbd6b47-9803-4598-949c-83e151c969e5"
NW_007379059.1	RepeatMasker	Unknown	39404	40003	5091	+	.	ID="RND-6_FAMILY-44247";Tend="1263";Tstart="672";shortTE="F";uid="b57f0a3a-9563-40b0-b0bc-d44091c117e4"
NW_007379059.1	RepeatMasker	SINE/tRNA-Meta	28774	28921	1085	+	.	ID="RND-1_FAMILY-97";Tend="982";Tstart="835";shortTE="F";uid="5a1d09bf-38ae-495e-957b-fffae5a8027c"
NW_007379059.1	RepeatMasker	RC/Helitron	30163	30530	1507	+	.	ID="RND-1_FAMILY-308";TEgroup="ctg_1620%7CRND-1_FAMILY-308%7C1";Tend="1958";Tstart="1026";shortTE="F";uid="b5fc4ace-f239-4b33-a416-79baf6877f70"
NW_007379059.1	RepeatMasker	LTR/Gypsy	53565	55922	4165	+	.	ID="RND-1_FAMILY-713";TEgroup="ctg_1620%7CRND-1_FAMILY-713%7C3";Tend="2628";Tstart="1";shortTE="F";uid="9f139d34-b6aa-4dff-aa1d-131edb034524"
NW_007379059.1	RepeatMasker	LTR/Gypsy	49270	49644	3419	+	.	ID="RND-6_FAMILY-10679";Tend="923";Tstart="549";shortTE="F";uid="31665772-af49-49e0-9dc8-d1521c7cde2e"
NW_007379059.1	RepeatMasker	LINE/CR1	50933	51082	1109	+	.	ID="RND-6_FAMILY-11211";Tend="921";Tstart="772";shortTE="F";uid="3e8f6bc4-0072-4ae8-8069-e68de104cf11"
NW_007379059.1	RepeatMasker	LTR/Pao	34954	35447	504	+	.	ID="BEL-1_LMI-I";Tend="2565";Tstart="2045";shortTE="F";uid="cfe6b592-3bf8-46ce-82c8-42afaa8daa57"
NW_007379059.1	RepeatMasker	LTR/Gypsy	49772	50518	3916	-	.	ID="RND-1_FAMILY-713";TEgroup="ctg_1620%7CRND-1_FAMILY-713%7C1";Tend="1235";Tstart="214";shortTE="F";uid="03706d82-fccc-41f1-80a9-a0fc07994755"
NW_007379059.1	RepeatMasker	LTR/Gypsy	58678	58951	2240	-	.	ID="RND-6_FAMILY-10679";Tend="943";Tstart="670";shortTE="F";uid="3f6a8b98-a131-46ad-83e5-e40d599392d7"
NW_007379059.1	RepeatMasker	Unknown	52181	53564	4457	-	.	ID="RND-6_FAMILY-15881";TEgroup="ctg_1620%7CRND-6_FAMILY-15881%7C1";Tend="1663";Tstart="521";shortTE="F";uid="1f716a0a-9a9e-4b39-85ee-e9d739d25ea7"
NW_007379059.1	RepeatMasker	SINE/ID	30520	30768	1415	-	.	ID="RND-1_FAMILY-4";Tend="1435";Tstart="1154";shortTE="F";uid="5dea649b-80ac-4ff4-89e3-1330d8353879"
NW_007379059.1	RepeatMasker	Unknown	50827	50934	761	-	.	ID="RND-6_FAMILY-47864";Tend="1924";Tstart="1812";shortTE="F";uid="826d6cfe-28b2-4732-b823-91e2b662b51a"
NW_007379059.1	RepeatMasker	Unknown	68851	69128	1942	-	.	ID="RND-1_FAMILY-671";TEgroup="ctg_1620%7CRND-1_FAMILY-671%7C1";Tend="1137";Tstart="865";shortTE="F";uid="5bc295dd-7438-4c0f-97b4-3839b23522bc"
NW_007379059.1	RepeatMasker	SINE/ID	26368	26612	1284	-	.	ID="RND-1_FAMILY-5";Tend="1771";Tstart="1522";shortTE="F";uid="51fe0ab7-1842-4098-89fa-0e23e2381c17"
NW_007379059.1	RepeatMasker	DNA/TcMar-Tc1	6728	7067	557	-	.	ID="MARINER-N30_LSAL";Tend="590";Tstart="250";shortTE="F";uid="1c360645-5d3a-4d7e-9c72-266b1e57deeb"
NW_007379059.1	RepeatMasker	LTR/Gypsy	51619	51818	549	-	.	ID="RND-1_FAMILY-713";TEgroup="ctg_1620%7CRND-1_FAMILY-713%7C2";Tend="877";Tstart="395";shortTE="T";uid="a0b0c734-75c7-4253-b548-f463eeabe242"
NW_007379059.1	RepeatMasker	Unknown	68598	68702	615	-	.	ID="RND-1_FAMILY-144";Tend="959";Tstart="864";shortTE="F";uid="43144327-51ef-400c-9d43-f8fc5868c01f"
NW_007379059.1	RepeatMasker	RC/Helitron	29550	29772	1143	-	.	ID="RND-6_FAMILY-8282";Tend="1081";Tstart="854";shortTE="F";uid="5e510a41-3d66-4bab-95b7-376b56163bec"
NW_007379059.1	RepeatMasker	DNA/hAT-Blackjack	19202	19520	2791	-	.	ID="RND-1_FAMILY-83";Tend="1124";Tstart="804";shortTE="F";uid="89e06248-5f5d-4fca-8f69-e436b5c05ff0"
NW_007379059.1	RepeatMasker	Unknown	18489	19036	1907	-	.	ID="RND-5_FAMILY-3139";Tend="1548";Tstart="986";shortTE="F";uid="882b12e9-ba4e-4f4b-97eb-64e981b4f6fe"
NW_007379059.1	RepeatMasker	RC/Helitron	66784	67155	2158	-	.	ID="RND-1_FAMILY-202";Tend="1619";Tstart="1265";shortTE="F";uid="69908be1-b5cb-4f0e-8834-6bd203b26071"
NW_007379059.1	RepeatMasker	Unknown	56516	56640	734	-	.	ID="RND-1_FAMILY-496";Tend="856";Tstart="722";shortTE="F";uid="84a9c43f-bdee-4fe7-839e-b38d560463d7"
NW_007379059.1	RepeatMasker	LTR/Gypsy	26693	26907	1809	-	.	ID="RND-1_FAMILY-232";Tend="1853";Tstart="1627";shortTE="F";uid="58062b6f-c912-4187-b469-bec738e43a2a"
NW_007379059.1	RepeatMasker	DNA/hAT-Charlie	36427	36541	587	-	.	ID="RND-1_FAMILY-515";Tend="562";Tstart="455";shortTE="F";uid="5e97b2ea-508f-496a-998e-a778e489cbd5"
NW_007379059.1	RepeatMasker	DNA/hAT-Blackjack	35844	36150	2134	-	.	ID="RND-5_FAMILY-887";Tend="1067";Tstart="782";shortTE="F";uid="01ab772f-0da6-4881-9678-11ae00012a4c"
NW_007379059.1	RepeatMasker	DNA/hAT-Blackjack	24110	24723	4704	-	.	ID="RND-1_FAMILY-83";Tend="1903";Tstart="808";shortTE="F";uid="5a2efda1-c795-4307-a34b-8ff9845d2ece"
NW_007393639.1	RepeatMasker	Unknown	774	1003	751	+	.	ID="RND-6_FAMILY-702";Tend="1763";Tstart="1539";shortTE="F";uid="54eba510-a244-4eea-8d4f-6151a4ddbfcf"
NW_007393639.1	RepeatMasker	SINE/ID	362	686	742	-	.	ID="RND-1_FAMILY-4";TEgroup="ctg_16200%7CRND-1_FAMILY-4%7C1";Tend="1911";Tstart="1364";shortTE="T";uid="35c875ba-e3a8-4076-bc93-cfefdec6be56"
NW_007393639.1	RepeatMasker	Unknown	751	958	1631	-	.	ID="RND-1_FAMILY-52";Tend="1118";Tstart="919";shortTE="F";uid="48562365-c061-4a3b-933b-87a4fa44f292"
NW_007393640.1	RepeatMasker	SINE/tRNA-Core	137	252	634	+	.	ID="RND-6_FAMILY-3547";Tend="1877";Tstart="1733";shortTE="F";uid="1fbb58b1-c90b-4222-8ee1-d283aacb547a"
NW_007393640.1	RepeatMasker	Unknown	249	821	4242	-	.	ID="RND-6_FAMILY-44247";Tend="1262";Tstart="664";shortTE="F";uid="fe312535-a731-43e1-832f-256b14cea2d3"
NW_007393641.1	RepeatMasker	Unknown	92	244	776	+	.	ID="RND-6_FAMILY-6012";Tend="1523";Tstart="1360";shortTE="F";uid="a7f94782-b197-49cb-8eee-bb94cbc3db79"
NW_007393641.1	RepeatMasker	Unknown	66	224	1057	-	.	ID="RND-6_FAMILY-1666";Tend="1031";Tstart="869";shortTE="F";uid="05adcf9f-d5fd-478f-8672-b580ef88726c"
NW_007393643.1	RepeatMasker	LINE/L2	361	481	921	-	.	ID="RND-6_FAMILY-6152";Tend="140";Tstart="32";shortTE="F";uid="a993fa87-d66c-4a6b-8aaa-c43a45b496c6"
NW_007393643.1	RepeatMasker	Unknown	1	240	715	-	.	ID="RND-5_FAMILY-4264";TEgroup="ctg_16204%7CRND-5_FAMILY-4264%7C1";Tend="1265";Tstart="247";shortTE="T";uid="cb8b334b-5673-4899-baf7-82e937f6f1f5"
NW_007393645.1	RepeatMasker	SINE/tRNA-RTE	1	153	1150	-	.	ID="RND-1_FAMILY-100";Tend="887";Tstart="735";shortTE="F";uid="62605d88-b6d9-48df-89fa-08ca3e46ec4a"
NW_007393645.1	RepeatMasker	DNA/hAT	534	691	848	-	.	ID="RND-1_FAMILY-307";Tend="695";Tstart="507";shortTE="F";uid="7366f89f-2e1d-4d71-b059-dc062866dc7b"
NW_007393646.1	RepeatMasker	SINE/tRNA-RTE	530	811	2241	-	.	ID="RND-6_FAMILY-31686";Tend="1275";Tstart="976";shortTE="F";uid="50812668-2b48-4a15-b705-ea9d33d4643d"
NW_007393647.1	RepeatMasker	Unknown	465	602	1273	+	.	ID="RND-6_FAMILY-29318";Tend="1299";Tstart="1162";shortTE="F";uid="a0ec2da2-dee7-4776-8fb8-1f89675064be"
NW_007379060.1	RepeatMasker	Unknown	38349	38571	1015	+	.	ID="RND-1_FAMILY-490";Tend="842";Tstart="596";shortTE="F";uid="a7e9452d-59ed-4bc9-ba59-bb7320768d96"
NW_007379060.1	RepeatMasker	RC/Helitron	21291	21460	781	+	.	ID="RND-6_FAMILY-8282";Tend="1107";Tstart="930";shortTE="F";uid="a474e3a5-9569-4e77-a24c-a2259644ad1f"
NW_007379060.1	RepeatMasker	RC/Helitron	19575	19744	781	+	.	ID="RND-6_FAMILY-8282";Tend="1107";Tstart="930";shortTE="F";uid="1fa84af3-af37-4859-af47-6950788bbc9b"
NW_007379060.1	RepeatMasker	Unknown	50797	51068	632	+	.	ID="RND-6_FAMILY-47864";TEgroup="ctg_1621%7CRND-6_FAMILY-47864%7C2";Tend="1902";Tstart="1396";shortTE="T";uid="0fb4f328-d44e-4bbe-ae04-d4f85b525860"
NW_007379060.1	RepeatMasker	SINE/tRNA-Deu	16673	16774	562	+	.	ID="RND-1_FAMILY-835";Tend="1022";Tstart="914";shortTE="F";uid="efaca298-d1e7-406d-a88b-0026f44941b8"
NW_007379060.1	RepeatMasker	DNA	7470	7730	1800	+	.	ID="RND-1_FAMILY-108";Tend="1853";Tstart="1577";shortTE="F";uid="7f5d6c91-6c6b-435a-a17b-5003b4c7438f"
NW_007379060.1	RepeatMasker	Unknown	7179	7390	1298	+	.	ID="RND-1_FAMILY-144";Tend="985";Tstart="772";shortTE="F";uid="58deede4-da61-4516-9481-cfb295bd78ed"
NW_007379060.1	RepeatMasker	SINE/ID	37356	37543	978	+	.	ID="RND-1_FAMILY-13";Tend="1856";Tstart="1676";shortTE="F";uid="a4c1f883-32e7-4d0f-91a8-aa4e796d72a5"
NW_007379060.1	RepeatMasker	Unknown	15234	15378	765	+	.	ID="RND-1_FAMILY-27";Tend="800";Tstart="643";shortTE="F";uid="a1c744ca-b7d3-4ea7-9058-250ec9e15102"
NW_007379060.1	RepeatMasker	DNA/Sola-2	30849	31253	2662	+	.	ID="RND-1_FAMILY-789";Tend="1129";Tstart="703";shortTE="F";uid="c5059508-c8af-4c12-a7d7-66d5a1daf7b4"
NW_007379060.1	RepeatMasker	DNA/hAT-Charlie	2207	2569	1411	+	.	ID="RND-1_FAMILY-583";Tend="1041";Tstart="749";shortTE="F";uid="4209f5c0-1ffe-43f3-8979-48d47f9c869f"
NW_007379060.1	RepeatMasker	Unknown	59820	60237	2683	+	.	ID="RND-1_FAMILY-129";Tend="1258";Tstart="778";shortTE="F";uid="c9a0af18-3d17-44de-9c3d-a2cad56031f5"
NW_007379060.1	RepeatMasker	Unknown	8610	8934	649	+	.	ID="RND-1_FAMILY-48";TEgroup="ctg_1621%7CRND-1_FAMILY-48%7C1";Tend="798";Tstart="689";shortTE="F";uid="2536ca26-b449-469f-8cda-29cea0a0fa70"
NW_007379060.1	RepeatMasker	Unknown	15393	15668	1277	+	.	ID="RND-1_FAMILY-65";Tend="1120";Tstart="931";shortTE="F";uid="515ba49e-2410-4502-9470-792c59d0402e"
NW_007379060.1	RepeatMasker	Unknown	5917	6083	753	+	.	ID="RND-1_FAMILY-166";Tend="941";Tstart="779";shortTE="F";uid="c27c51ec-c6df-44a8-8a91-d35ff99093eb"
NW_007379060.1	RepeatMasker	Unknown	9112	9314	599	+	.	ID="RND-1_FAMILY-48";Tend="858";Tstart="689";shortTE="F";uid="1ed2fd34-dd20-40d2-8863-1db3153e0f9e"
NW_007379060.1	RepeatMasker	SINE/ID	56143	56332	703	+	.	ID="RND-1_FAMILY-5";Tend="1814";Tstart="1615";shortTE="F";uid="f81e57c2-eb45-45e1-b505-ba2a8e3825c0"
NW_007379060.1	RepeatMasker	SINE/ID	42317	42451	1103	+	.	ID="RND-1_FAMILY-9";Tend="911";Tstart="776";shortTE="F";uid="eeed7348-3e11-4110-8411-eadaae9c9545"
NW_007379060.1	RepeatMasker	Unknown	38150	38311	734	+	.	ID="RND-1_FAMILY-0";Tend="1309";Tstart="1138";shortTE="F";uid="dbb6f746-a7d6-45dc-9490-5c9757590b8a"
NW_007379060.1	RepeatMasker	Unknown	40728	41310	2214	+	.	ID="RND-1_FAMILY-64";Tend="1466";Tstart="968";shortTE="F";uid="acb9aaa4-56b1-48c7-b625-831c9aa4c367"
NW_007379060.1	RepeatMasker	SINE/ID	48319	48506	1040	+	.	ID="RND-1_FAMILY-13";Tend="1856";Tstart="1676";shortTE="F";uid="6ffeb744-8554-49a0-a289-6b4645547d38"
NW_007379060.1	RepeatMasker	RC/Helitron	40225	40499	810	+	.	ID="RND-6_FAMILY-8282";Tend="1120";Tstart="890";shortTE="F";uid="68d4c7ef-3e54-49d1-b8b6-b727728ea377"
NW_007379060.1	RepeatMasker	Unknown	21687	22654	8259	+	.	ID="RND-6_FAMILY-2666";Tend="1728";Tstart="549";shortTE="F";uid="25923fca-dd7b-455c-a33e-4359fd6aedcf"
NW_007379060.1	RepeatMasker	SINE/tRNA-RTE	49829	50003	1505	+	.	ID="RND-1_FAMILY-100";Tend="909";Tstart="735";shortTE="F";uid="577b843a-3ecf-4a7e-af83-6c4d73198626"
NW_007379060.1	RepeatMasker	Unknown	28179	28368	1015	+	.	ID="RND-6_FAMILY-40373";Tend="982";Tstart="803";shortTE="F";uid="489acd98-f8ff-4b41-a7ab-86fa59fa4c05"
NW_007379060.1	RepeatMasker	Unknown	3320	3477	775	+	.	ID="RND-1_FAMILY-166";Tend="937";Tstart="782";shortTE="F";uid="57b4743e-b004-4334-a799-9dbaf11fdc76"
NW_007379060.1	RepeatMasker	Unknown	66925	67174	600	+	.	ID="RND-6_FAMILY-431";Tend="1355";Tstart="1114";shortTE="F";uid="6f36886e-2661-467a-af66-720e3acdad4a"
NW_007379060.1	RepeatMasker	SINE/5S	53132	53325	1048	+	.	ID="RND-1_FAMILY-103";Tend="878";Tstart="657";shortTE="F";uid="6db88d01-a1bf-4f12-84d3-2f042a8b7f04"
NW_007379060.1	RepeatMasker	Unknown	83831	83950	478	+	.	ID="RND-1_FAMILY-136";Tend="1280";Tstart="1157";shortTE="F";uid="b3848686-87b3-4ab4-a829-07f3bc941106"
NW_007379060.1	RepeatMasker	SINE/tRNA-RTE	1870	2062	1533	+	.	ID="RND-1_FAMILY-100";Tend="930";Tstart="737";shortTE="F";uid="4e3cce1a-c50d-4bb5-bc21-552fabe428fd"
NW_007379060.1	RepeatMasker	DNA	23946	24180	845	+	.	ID="RND-1_FAMILY-23";Tend="1402";Tstart="1124";shortTE="F";uid="bce89c35-d642-46ca-815c-e76a6e3f6f2f"
NW_007379060.1	RepeatMasker	Unknown	12868	13129	1664	+	.	ID="RND-1_FAMILY-214";Tend="1129";Tstart="845";shortTE="F";uid="2308c73e-fec0-4645-9802-84ff156d6705"
NW_007379060.1	RepeatMasker	Unknown	24333	24519	682	+	.	ID="RND-1_FAMILY-48";Tend="858";Tstart="689";shortTE="F";uid="bef4fb5c-5223-4288-b449-9d556b037406"
NW_007379060.1	RepeatMasker	Unknown	49235	49506	613	+	.	ID="RND-6_FAMILY-47864";TEgroup="ctg_1621%7CRND-6_FAMILY-47864%7C1";Tend="1902";Tstart="1396";shortTE="T";uid="83f5111e-3d0d-4eef-80cc-676936379ec7"
NW_007379060.1	RepeatMasker	RC/Helitron	62601	62773	1258	+	.	ID="RND-6_FAMILY-24038";Tend="1087";Tstart="909";shortTE="F";uid="89c1f952-da57-42cf-9966-3b67566acda6"
NW_007379060.1	RepeatMasker	SINE/tRNA-RTE	17128	17322	481	+	.	ID="RND-1_FAMILY-79";TEgroup="ctg_1621%7CRND-1_FAMILY-79%7C1";Tend="1516";Tstart="1346";shortTE="T";uid="fa15e867-3951-4f01-833c-b1b7ecd4eb52"
NW_007379060.1	RepeatMasker	SINE/5S	68820	68993	1013	+	.	ID="RND-1_FAMILY-103";Tend="853";Tstart="657";shortTE="F";uid="b83abcfd-7774-492e-b349-91089be22e5a"
NW_007379060.1	RepeatMasker	LTR	59288	59467	1650	+	.	ID="RND-6_FAMILY-548";Tend="1136";Tstart="957";shortTE="F";uid="9be3b0fc-5bd2-4e14-872e-f11214f989d4"
NW_007379060.1	RepeatMasker	DNA/Maverick	30608	30728	880	+	.	ID="RND-1_FAMILY-185";Tend="801";Tstart="683";shortTE="F";uid="ab0a1331-0faf-4327-86b5-a28671bed82d"
NW_007379060.1	RepeatMasker	Unknown	71942	72077	1146	-	.	ID="RND-6_FAMILY-29318";Tend="1299";Tstart="1164";shortTE="F";uid="1df6d96e-ddd2-4e23-b1e3-1815a6ee9546"
NW_007379060.1	RepeatMasker	SINE/tRNA-Core	25012	25194	1384	-	.	ID="RND-6_FAMILY-3547";Tend="1895";Tstart="1722";shortTE="F";uid="28409ff1-bd8f-48d8-9409-6e60eadef56f"
NW_007379060.1	RepeatMasker	Unknown	51600	52053	552	-	.	ID="RND-6_FAMILY-431";Tend="1406";Tstart="965";shortTE="F";uid="224885e3-3c1b-44a6-b7e2-5ef246fae416"
NW_007379060.1	RepeatMasker	DNA/hAT-Charlie	6833	6976	1200	-	.	ID="RND-5_FAMILY-1333";Tend="862";Tstart="719";shortTE="F";uid="cea45cee-0248-4b6e-9648-b7068f39551c"
NW_007379060.1	RepeatMasker	Unknown	66220	66745	4002	-	.	ID="RND-6_FAMILY-44247";Tend="1261";Tstart="738";shortTE="F";uid="6adbaec0-f4c5-47ee-afd3-49711b717468"
NW_007379060.1	RepeatMasker	SINE/tRNA-RTE	13489	13796	2583	-	.	ID="RND-1_FAMILY-100";Tend="1042";Tstart="736";shortTE="F";uid="777f7401-8fa4-46cc-a400-a2e1b6467bb2"
NW_007379060.1	RepeatMasker	Unknown	59786	60041	1536	-	.	ID="RND-6_FAMILY-4482";Tend="2389";Tstart="2116";shortTE="F";uid="6f2bcb9d-9cbb-4f5b-a26d-ec4fc6a0b184"
NW_007379060.1	RepeatMasker	Unknown	2061	2207	1162	-	.	ID="RND-1_FAMILY-497";Tend="1249";Tstart="1105";shortTE="F";uid="d48b53b5-2111-40f0-a0d9-98bdcc75c4ec"
NW_007379060.1	RepeatMasker	Unknown	31109	31477	1778	-	.	ID="RND-5_FAMILY-3163";Tend="1033";Tstart="802";shortTE="F";uid="78314df3-f47e-4fac-af5e-2ea337381559"
NW_007379060.1	RepeatMasker	Unknown	72535	72687	568	-	.	ID="RND-6_FAMILY-38747";Tend="1865";Tstart="1712";shortTE="F";uid="58ba7109-ada0-4de0-aef0-996a5420e630"
NW_007379060.1	RepeatMasker	LTR/Gypsy	81696	81897	1546	-	.	ID="RND-6_FAMILY-7101";Tend="999";Tstart="799";shortTE="F";uid="2ae2716c-036e-41e3-bc6c-f60f1caa39d4"
NW_007379060.1	RepeatMasker	Unknown	73545	73689	860	-	.	ID="RND-6_FAMILY-2262";Tend="658";Tstart="516";shortTE="F";uid="35c57caa-697c-413f-8781-dd2ee716dd2a"
NW_007379060.1	RepeatMasker	Unknown	62401	62608	1624	-	.	ID="RND-1_FAMILY-344";Tend="1290";Tstart="1084";shortTE="F";uid="0a362d13-343d-4b5b-8e62-be1a54327ee8"
NW_007379060.1	RepeatMasker	SINE/tRNA-RTE	16416	16573	508	-	.	ID="RND-1_FAMILY-2";Tend="1706";Tstart="1548";shortTE="F";uid="48b97cc5-31f1-4f09-bb17-560f3dff891c"
NW_007379060.1	RepeatMasker	RC/Helitron	7576	7818	892	-	.	ID="RND-1_FAMILY-118";Tend="1261";Tstart="1027";shortTE="F";uid="a04dad76-c177-4792-9e70-b862a31a4586"
NW_007379060.1	RepeatMasker	Unknown	29289	29783	3936	-	.	ID="RND-1_FAMILY-136";Tend="1370";Tstart="869";shortTE="F";uid="1e9801c4-6477-4374-bc09-48790b0d297a"
NW_007379060.1	RepeatMasker	Unknown	2719	2838	508	-	.	ID="RND-6_FAMILY-23725";Tend="1340";Tstart="1215";shortTE="F";uid="6aab2873-2ae8-4ae7-8717-f3d591ce39e9"
NW_007379060.1	RepeatMasker	RC/Helitron	62668	62790	480	-	.	ID="RND-1_FAMILY-179";Tend="963";Tstart="837";shortTE="F";uid="d0c5831b-6ed1-4ddb-b143-4ae12bce3399"
NW_007379060.1	RepeatMasker	Unknown	46264	46458	1137	-	.	ID="RND-6_FAMILY-20204";Tend="1686";Tstart="1493";shortTE="F";uid="84728cb7-68e6-4aac-a674-9e00953ca668"
NW_007379060.1	RepeatMasker	Unknown	47848	48081	1877	-	.	ID="RND-1_FAMILY-844";Tend="1042";Tstart="813";shortTE="F";uid="852abe1e-f1c9-4177-abeb-4a16b4b81ae5"
NW_007379060.1	RepeatMasker	SINE/tRNA-RTE	7747	7885	1049	-	.	ID="RND-1_FAMILY-100";Tend="877";Tstart="739";shortTE="F";uid="e887b9ed-f905-47a1-8839-3fcbf5e52345"
NW_007379060.1	RepeatMasker	DNA/hAT-Blackjack	83229	83829	4535	-	.	ID="RND-6_FAMILY-9775";Tend="1348";Tstart="754";shortTE="F";uid="2da3dc6c-beba-4a54-ba05-09db115eaa7b"
NW_007379060.1	RepeatMasker	Unknown	38598	38723	828	-	.	ID="RND-1_FAMILY-390";Tend="1637";Tstart="1519";shortTE="F";uid="12103a0b-48c1-49da-bbab-065b5d29d704"
NW_007379060.1	RepeatMasker	SINE/tRNA-RTE	28815	29110	2258	-	.	ID="RND-1_FAMILY-100";Tend="1042";Tstart="736";shortTE="F";uid="627854cd-d952-4d1f-9d93-306beaa816c6"
NW_007379060.1	RepeatMasker	Unknown	76902	77076	898	-	.	ID="RND-1_FAMILY-275";Tend="1062";Tstart="873";shortTE="F";uid="6dede80d-8490-4278-8f90-1e6b802fa5fa"
NW_007379060.1	RepeatMasker	SINE/tRNA-Meta	56899	57052	1128	-	.	ID="RND-1_FAMILY-97";Tend="987";Tstart="835";shortTE="F";uid="22c9370a-a0fa-491b-b74a-e9c18a5aaee0"
NW_007393649.1	RepeatMasker	SINE/tRNA-Deu	105	214	473	+	.	ID="RND-1_FAMILY-320";Tend="1274";Tstart="1163";shortTE="F";uid="5d98b738-41be-42d8-9ac1-fe49d4a7583d"
NW_007393650.1	RepeatMasker	Unknown	410	535	524	+	.	ID="RND-6_FAMILY-8012";Tend="512";Tstart="400";shortTE="F";uid="93cfdd88-3799-43a4-ab9c-9aaee9469fb4"
NW_007393650.1	RepeatMasker	Unknown	30	243	1186	-	.	ID="RND-4_FAMILY-3477";Tend="982";Tstart="769";shortTE="F";uid="db434dcc-3813-49c9-a0c1-d031814c4870"
NW_007393650.1	RepeatMasker	SINE/tRNA-RTE	836	1106	2146	-	.	ID="RND-1_FAMILY-100";Tend="1046";Tstart="780";shortTE="F";uid="bf4f3166-512e-47a5-97a4-bbb4d18fa063"
NW_007393651.1	RepeatMasker	SINE/ID	46	169	588	-	.	ID="RND-1_FAMILY-4";Tend="947";Tstart="794";shortTE="F";uid="a7ad12d8-34c6-4c9e-9cde-d36b43791de8"
NW_007393653.1	RepeatMasker	Unknown	613	843	1563	+	.	ID="RND-6_FAMILY-2503";Tend="407";Tstart="149";shortTE="F";uid="82d6ad82-90cc-47c4-b6f7-98b0092e4b34"
NW_007393653.1	RepeatMasker	Unknown	26	541	3189	+	.	ID="RND-6_FAMILY-2500";Tend="1470";Tstart="1074";shortTE="F";uid="a89a5fa1-798a-461e-9af2-6f5ef7da269b"
NW_007393655.1	RepeatMasker	Unknown	560	666	841	+	.	ID="RND-6_FAMILY-1998";Tend="873";Tstart="768";shortTE="F";uid="efee60a8-e821-455b-b17b-5bcc58e69a86"
NW_007393655.1	RepeatMasker	DNA/Sola-2	97	257	839	-	.	ID="RND-1_FAMILY-95";Tend="1075";Tstart="899";shortTE="F";uid="b574dded-2de6-4891-a6e3-8b5e8fbbb985"
NW_007393656.1	RepeatMasker	SINE/tRNA-Deu	596	800	591	+	.	ID="RND-1_FAMILY-54";Tend="1092";Tstart="892";shortTE="F";uid="1192f76d-1e92-4922-a656-7c07334c1aae"
NW_007393657.1	RepeatMasker	Unknown	226	416	450	+	.	ID="RND-6_FAMILY-8585";Tend="207";Tstart="7";shortTE="F";uid="3ac0d821-bb23-4453-8cd6-ea2a7dc4a382"
NW_007393658.1	RepeatMasker	SINE/tRNA-RTE	530	753	832	-	.	ID="RND-1_FAMILY-88";Tend="1463";Tstart="1244";shortTE="F";uid="0ba064e8-ff05-43a5-a9f0-ff0eb033e1c2"
NW_007379061.1	RepeatMasker	Satellite	15150	15320	416	+	.	ID="RND-6_FAMILY-11623";Tend="186";Tstart="20";shortTE="F";uid="a057a2ab-38d0-4158-9d02-98702c06ae2f"
NW_007379061.1	RepeatMasker	RC/Helitron	10317	10714	3314	+	.	ID="RND-1_FAMILY-570";Tend="1254";Tstart="852";shortTE="F";uid="738bc975-c785-44bc-b08f-3c86255e9b71"
NW_007379061.1	RepeatMasker	Unknown	53757	54182	1531	+	.	ID="RND-5_FAMILY-461";Tend="1137";Tstart="692";shortTE="F";uid="af1731e2-9c31-4e98-b1ce-b7eda47024d8"
NW_007379061.1	RepeatMasker	Unknown	51713	51956	726	+	.	ID="RND-6_FAMILY-29318";TEgroup="ctg_1622%7CRND-6_FAMILY-29318%7C1";Tend="1291";Tstart="1166";shortTE="T";uid="7342096e-0074-4643-a8a6-cd8b836ddfc8"
NW_007379061.1	RepeatMasker	Unknown	65334	65441	510	+	.	ID="RND-1_FAMILY-74";Tend="538";Tstart="432";shortTE="F";uid="629e36ca-be0d-408c-b784-62c0867eaaec"
NW_007379061.1	RepeatMasker	Unknown	16047	16160	961	+	.	ID="RND-1_FAMILY-486";Tend="1143";Tstart="1030";shortTE="F";uid="3a80a98e-d1f0-4ea2-bdd9-539e81f0e885"
NW_007379061.1	RepeatMasker	DNA/TcMar-Tc1	52689	52793	408	+	.	ID="RND-1_FAMILY-519";Tend="1338";Tstart="1234";shortTE="F";uid="7317a0c4-783a-4244-aaba-5a1fadb6a86e"
NW_007379061.1	RepeatMasker	Unknown	49241	49452	432	+	.	ID="RND-1_FAMILY-513";TEgroup="ctg_1622%7CRND-1_FAMILY-513%7C1";Tend="746";Tstart="624";shortTE="T";uid="ad8c3488-d405-4320-82f4-22367036e569"
NW_007379061.1	RepeatMasker	DNA/PIF-Harbinger	28042	28199	585	+	.	ID="RND-1_FAMILY-258";Tend="680";Tstart="523";shortTE="F";uid="0b318c8c-b9b0-4e06-ad45-56e1255f7dff"
NW_007379061.1	RepeatMasker	RC/Helitron	20440	20814	3093	+	.	ID="RND-1_FAMILY-570";Tend="1259";Tstart="875";shortTE="F";uid="7ab51f35-60a9-4a7d-adbd-c1ed2e23130f"
NW_007379061.1	RepeatMasker	LTR/Gypsy	65478	65646	599	+	.	ID="RND-6_FAMILY-6192";Tend="1800";Tstart="1630";shortTE="F";uid="091414c1-ce12-4d70-a13a-4bef10306128"
NW_007379061.1	RepeatMasker	SINE/tRNA-RTE	36962	37247	2168	+	.	ID="RND-1_FAMILY-79";Tend="1987";Tstart="1692";shortTE="F";uid="fc001315-26ac-46e9-9a51-e9af2b3ad454"
NW_007379061.1	RepeatMasker	Unknown	70042	70162	595	+	.	ID="RND-6_FAMILY-1666";Tend="978";Tstart="857";shortTE="F";uid="60c0bd16-f1d6-446a-aaa5-2cc685821cd3"
NW_007379061.1	RepeatMasker	Unknown	49569	49671	659	+	.	ID="RND-1_FAMILY-513";Tend="743";Tstart="624";shortTE="F";uid="be9ab805-41b4-4dd4-be6a-e2f3456c0cad"
NW_007379061.1	RepeatMasker	Unknown	45561	45711	1168	+	.	ID="RND-1_FAMILY-278";Tend="821";Tstart="671";shortTE="F";uid="7604cf18-5f24-4179-8993-f4b4b8b1713e"
NW_007379061.1	RepeatMasker	SINE/B4	23623	23737	771	+	.	ID="RND-2_FAMILY-91";Tend="985";Tstart="868";shortTE="F";uid="5d4f5fc8-e93c-4038-a550-a37f82675bb5"
NW_007379061.1	RepeatMasker	Unknown	52801	53014	1657	+	.	ID="RND-6_FAMILY-1666";Tend="1013";Tstart="800";shortTE="F";uid="927032bf-ad1b-4305-adb3-a067fa65f2c0"
NW_007379061.1	RepeatMasker	Unknown	49933	50093	1140	+	.	ID="RND-1_FAMILY-496";Tend="868";Tstart="714";shortTE="F";uid="649fa441-556c-45cd-b946-e399ac33273e"
NW_007379061.1	RepeatMasker	Unknown	44626	44810	941	+	.	ID="RND-6_FAMILY-1666";Tend="1018";Tstart="833";shortTE="F";uid="b82c46c6-06e0-4f95-b01e-e34c3308cad4"
NW_007379061.1	RepeatMasker	RC/Helitron	716	818	640	+	.	ID="RND-1_FAMILY-118";Tend="730";Tstart="655";shortTE="F";uid="766b3db2-abb0-45cb-b540-89e6aaf87c80"
NW_007379061.1	RepeatMasker	Unknown	11355	11466	835	+	.	ID="RND-1_FAMILY-390";Tend="1671";Tstart="1560";shortTE="F";uid="9e4a5ba6-71e9-469d-95dd-47019bf96643"
NW_007379061.1	RepeatMasker	Unknown	46823	47232	1419	+	.	ID="RND-5_FAMILY-461";Tend="1134";Tstart="692";shortTE="F";uid="8f0d3831-b5d9-405d-8d8e-57bb6708828e"
NW_007379061.1	RepeatMasker	SINE/ID	1789	2006	1787	+	.	ID="RND-1_FAMILY-9";Tend="1001";Tstart="787";shortTE="F";uid="05b0fc47-2496-4171-89e0-26ed5c290fb6"
NW_007379061.1	RepeatMasker	SINE/5S	611	734	606	+	.	ID="RND-1_FAMILY-103";Tend="892";Tstart="765";shortTE="F";uid="a8879f0e-035d-4be2-ac5b-5b993bc0c89d"
NW_007379061.1	RepeatMasker	Unknown	30847	31405	4144	+	.	ID="RND-6_FAMILY-12407";Tend="1422";Tstart="827";shortTE="F";uid="0d760664-3cc5-41a1-8bf0-7992a9c6720b"
NW_007379061.1	RepeatMasker	SINE/tRNA-RTE	68657	68865	1650	+	.	ID="RND-6_FAMILY-31686";Tend="1285";Tstart="1075";shortTE="F";uid="eb7a43f9-21fd-4a03-91fc-0ab9ffc653ae"
NW_007379061.1	RepeatMasker	SINE/ID	35407	35524	778	+	.	ID="RND-1_FAMILY-28";Tend="956";Tstart="838";shortTE="F";uid="907365d1-5de3-4525-9fae-4019da828d40"
NW_007379061.1	RepeatMasker	DNA	35526	35642	797	+	.	ID="RND-1_FAMILY-23";Tend="1826";Tstart="1712";shortTE="F";uid="a871faa8-608a-4e3a-9d39-33044cee207d"
NW_007379061.1	RepeatMasker	Unknown	16670	17258	4953	+	.	ID="RND-5_FAMILY-3163";Tend="1386";Tstart="796";shortTE="F";uid="19e062d9-5bee-4cae-8c32-43393659c1ad"
NW_007379061.1	RepeatMasker	DNA/Maverick	4686	4807	455	+	.	ID="POLINTON-8_NVI";Tend="8191";Tstart="8072";shortTE="F";uid="56dca98f-26e5-4e7b-b045-04f82a1622fa"
NW_007379061.1	RepeatMasker	SINE/ID	15347	15447	520	+	.	ID="RND-6_FAMILY-766";Tend="1904";Tstart="1801";shortTE="F";uid="3a5eb2a9-1955-4c71-8f2e-f819066ea9ca"
NW_007379061.1	RepeatMasker	Unknown	29743	29911	1154	+	.	ID="RND-6_FAMILY-10216";Tend="854";Tstart="689";shortTE="F";uid="ab80f874-fa82-45d3-9d52-33ea40272d04"
NW_007379061.1	RepeatMasker	Unknown	52165	52309	775	+	.	ID="RND-1_FAMILY-728";Tend="1017";Tstart="874";shortTE="F";uid="fe1f2e09-df7e-48f9-bdc9-eca4eeed7f90"
NW_007379061.1	RepeatMasker	Unknown	69463	69570	505	+	.	ID="RND-1_FAMILY-410";Tend="905";Tstart="797";shortTE="F";uid="e2d38fe7-9dca-4366-b925-4f4f57462f02"
NW_007379061.1	RepeatMasker	LTR/Gypsy	27474	27603	768	+	.	ID="RND-1_FAMILY-60";Tend="1221";Tstart="1090";shortTE="F";uid="9e386e7b-a88b-4543-9652-e545c39c41e5"
NW_007379061.1	RepeatMasker	Unknown	58291	58518	499	+	.	ID="RND-5_FAMILY-2844";Tend="337";Tstart="123";shortTE="F";uid="32a38f8a-e5b8-4aee-bee4-9a65c9d9c739"
NW_007379061.1	RepeatMasker	Unknown	23784	24359	3836	+	.	ID="RND-6_FAMILY-44247";Tend="1262";Tstart="668";shortTE="F";uid="785d76b9-bb3d-48d0-a3f3-75b9832457ba"
NW_007379061.1	RepeatMasker	LINE/L1-Tx1	302	426	982	+	.	ID="RND-4_FAMILY-112";Tend="1795";Tstart="1671";shortTE="F";uid="16be3d30-6602-4c3b-b77a-aed1b0310374"
NW_007379061.1	RepeatMasker	Unknown	40239	40513	1072	+	.	ID="RND-1_FAMILY-0";Tend="537";Tstart="339";shortTE="F";uid="a1422547-fdcb-4fe7-91f9-d5929cde42ef"
NW_007379061.1	RepeatMasker	Unknown	7066	7194	1152	-	.	ID="RND-1_FAMILY-596";Tend="1195";Tstart="1067";shortTE="F";uid="34b8a22a-fedc-46b9-81b1-77a621826a2c"
NW_007379061.1	RepeatMasker	Unknown	29101	29228	697	-	.	ID="RND-1_FAMILY-473";Tend="1035";Tstart="900";shortTE="F";uid="203fb6c3-26be-4f9c-ac1f-0f7963b38c17"
NW_007379061.1	RepeatMasker	Unknown	38834	39179	2822	-	.	ID="RND-1_FAMILY-31";Tend="1091";Tstart="753";shortTE="F";uid="cb044a23-91a2-455d-b63d-c08ab13ad93a"
NW_007379061.1	RepeatMasker	DNA/hAT-Blackjack	50345	50665	1832	-	.	ID="RND-1_FAMILY-91";Tend="1844";Tstart="1568";shortTE="F";uid="8cdf5800-2bb8-4708-921a-67e613b9231c"
NW_007379061.1	RepeatMasker	Unknown	64967	65120	644	-	.	ID="RND-5_FAMILY-8766";Tend="1020";Tstart="884";shortTE="F";uid="246b20fd-5d35-46e3-9cd0-ca7d68bd8782"
NW_007379061.1	RepeatMasker	DNA/hAT-Charlie	50092	50248	1006	-	.	ID="RND-5_FAMILY-6244";Tend="1055";Tstart="896";shortTE="F";uid="a03f5b6e-cab9-42fe-bf60-530579895ed3"
NW_007379061.1	RepeatMasker	SINE/ID	42490	42604	653	-	.	ID="RND-1_FAMILY-16";Tend="955";Tstart="840";shortTE="F";uid="7c490508-4121-4939-aad2-d6cab8056e47"
NW_007379061.1	RepeatMasker	Unknown	54336	54525	1304	-	.	ID="RND-1_FAMILY-427";Tend="897";Tstart="700";shortTE="F";uid="13727335-99ac-4a1d-bf54-259db30a4503"
NW_007379061.1	RepeatMasker	Unknown	52336	52438	738	-	.	ID="RND-1_FAMILY-31";Tend="851";Tstart="750";shortTE="F";uid="08e35c3b-9d79-4dcf-96b4-9e0743117720"
NW_007379061.1	RepeatMasker	Unknown	2182	2302	951	-	.	ID="RND-5_FAMILY-1991";Tend="1172";Tstart="1055";shortTE="F";uid="d19b9af1-2f6d-478d-8bc7-10c51cb03df0"
NW_007379061.1	RepeatMasker	SINE/tRNA-RTE	45941	46082	748	-	.	ID="RND-1_FAMILY-2";Tend="1305";Tstart="1158";shortTE="F";uid="887e32d1-b6ff-4244-b84d-7a3166055406"
NW_007379061.1	RepeatMasker	DNA/hAT	69501	69662	1213	-	.	ID="RND-1_FAMILY-307";Tend="679";Tstart="519";shortTE="F";uid="94ef7514-17ac-4940-89d4-4aaf19e19c03"
NW_007379061.1	RepeatMasker	Unknown	58139	58295	480	-	.	ID="RND-1_FAMILY-314";Tend="1491";Tstart="1335";shortTE="F";uid="ce9776e1-c9a0-4ff8-a0f5-9f94e63617b7"
NW_007379061.1	RepeatMasker	Unknown	65846	66017	770	-	.	ID="RND-1_FAMILY-256";Tend="862";Tstart="675";shortTE="F";uid="ceac5069-b699-4070-90e4-fcd96d30d6c3"
NW_007379061.1	RepeatMasker	Unknown	13724	13880	1312	-	.	ID="RND-1_FAMILY-61";Tend="1012";Tstart="856";shortTE="F";uid="c2c21bca-4f2c-4f79-ae6e-807de69ccad1"
NW_007379061.1	RepeatMasker	Unknown	23609	23726	522	-	.	ID="RND-6_FAMILY-17515";Tend="1273";Tstart="1163";shortTE="F";uid="c8833f2a-a2f9-4c9b-8045-572feb37d5ec"
NW_007379061.1	RepeatMasker	SINE/tRNA-RTE	47291	47506	1690	-	.	ID="RND-1_FAMILY-100";Tend="971";Tstart="736";shortTE="F";uid="d8e924e4-8afd-47a4-8d6c-52156feda420"
NW_007379061.1	RepeatMasker	Unknown	50249	50349	848	-	.	ID="RND-1_FAMILY-31";Tend="1090";Tstart="990";shortTE="F";uid="7807e029-c801-4a57-84ee-8557bbf00617"
NW_007379061.1	RepeatMasker	Unknown	35310	35452	556	-	.	ID="RND-1_FAMILY-27";Tend="824";Tstart="686";shortTE="F";uid="05bb3206-1ff2-4769-a18f-464a3894f84f"
NW_007379061.1	RepeatMasker	SINE/5S	68543	68664	596	-	.	ID="RND-1_FAMILY-103";Tend="858";Tstart="731";shortTE="F";uid="07d50de2-16da-4837-bd96-3a1518e9db26"
NW_007379061.1	RepeatMasker	Unknown	12370	12625	2288	-	.	ID="RND-6_FAMILY-20204";Tend="1731";Tstart="1476";shortTE="F";uid="5b8c3bc7-257a-42f5-9c81-586f423e2652"
NW_007379061.1	RepeatMasker	LINE/L1-Tx1	22315	22420	878	-	.	ID="RND-4_FAMILY-112";Tend="1793";Tstart="1688";shortTE="F";uid="b0af6e36-e4c6-46cb-91d7-81aea4583308"
NW_007379061.1	RepeatMasker	Unknown	63637	63792	666	-	.	ID="RND-5_FAMILY-8766";Tend="1007";Tstart="885";shortTE="F";uid="1ae68e1d-a0a8-4036-b4ec-83e0198903f6"
NW_007379061.1	RepeatMasker	Unknown	65519	65674	507	-	.	ID="RND-1_FAMILY-31";Tend="1606";Tstart="1450";shortTE="F";uid="41633e29-21e6-42ce-b965-9d5b5aef4984"
NW_007379061.1	RepeatMasker	SINE/5S	14954	15345	497	-	.	ID="RND-1_FAMILY-103";TEgroup="ctg_1622%7CRND-1_FAMILY-103%7C1";Tend="896";Tstart="770";shortTE="F";uid="cabf6e65-e3ed-4d78-99de-6c8582f4f98b"
NW_007379061.1	RepeatMasker	Unknown	42456	42578	509	-	.	ID="RND-1_FAMILY-344";Tend="1672";Tstart="1534";shortTE="F";uid="97397277-173e-4362-8c9c-22a44b3e4bb9"
NW_007379061.1	RepeatMasker	SINE/ID	47855	48260	401	-	.	ID="RND-1_FAMILY-16";TEgroup="ctg_1622%7CRND-1_FAMILY-16%7C1";Tend="1077";Tstart="866";shortTE="T";uid="6a6e9127-2fd8-4959-8a9c-7ce41ef30f9d"
NW_007379061.1	RepeatMasker	Unknown	23079	23287	1726	-	.	ID="RND-1_FAMILY-52";Tend="1121";Tstart="919";shortTE="F";uid="f0306093-b69c-4c0b-944b-d09fdc5ff176"
NW_007379061.1	RepeatMasker	Unknown	20873	21088	1677	-	.	ID="RND-1_FAMILY-486";Tend="1270";Tstart="1057";shortTE="F";uid="5d2806eb-736b-479d-996f-99895da0c460"
NW_007379061.1	RepeatMasker	LTR/Gypsy	60579	60802	1925	-	.	ID="RND-1_FAMILY-232";Tend="1863";Tstart="1640";shortTE="F";uid="20474712-a8a3-4e03-816b-e31f355df050"
NW_007379061.1	RepeatMasker	Unknown	56930	57117	1587	-	.	ID="RND-1_FAMILY-65";Tend="1134";Tstart="947";shortTE="F";uid="753f6d4c-825a-40d2-9706-f71eca11f26b"
NW_007379061.1	RepeatMasker	SINE/tRNA-RTE	53210	53539	2334	-	.	ID="RND-1_FAMILY-100";Tend="1036";Tstart="736";shortTE="F";uid="4b33133d-e013-413a-9218-637120c8ea2b"
NW_007379061.1	RepeatMasker	Unknown	158	303	1115	-	.	ID="RND-5_FAMILY-1991";Tend="1172";Tstart="1030";shortTE="F";uid="9ce6488f-7d21-4a92-baf0-85785c31d7a1"
NW_007393661.1	RepeatMasker	Unknown	748	895	755	-	.	ID="RND-1_FAMILY-48";Tend="849";Tstart="683";shortTE="F";uid="d4ad4885-bd2e-4e5c-ad8e-b94f77cb176c"
NW_007393662.1	RepeatMasker	LINE/R1	1	310	2565	+	.	ID="RND-5_FAMILY-464";Tend="520";Tstart="220";shortTE="F";uid="de71d3a9-9c8e-4c25-b540-14154f0af263"
NW_007393662.1	RepeatMasker	RC/Helitron	980	1105	1025	-	.	ID="RND-6_FAMILY-7347";Tend="1381";Tstart="1256";shortTE="F";uid="63e7a760-eb05-4d3f-b08e-ed204bfb8a44"
NW_007393662.1	RepeatMasker	LINE/I	872	981	504	-	.	ID="RND-1_FAMILY-650";Tend="1168";Tstart="1060";shortTE="F";uid="0fa2ea3a-ea3f-44e3-805c-e735b9c56d77"
NW_007393663.1	RepeatMasker	SINE/ID	411	626	707	-	.	ID="RND-1_FAMILY-16";Tend="1072";Tstart="865";shortTE="F";uid="ae713dde-7529-4139-b23c-746fc64b67e9"
NW_007393664.1	RepeatMasker	SINE/tRNA-RTE	646	803	1408	+	.	ID="RND-5_FAMILY-620";Tend="1053";Tstart="896";shortTE="F";uid="b87d7294-f3b7-47c5-ad94-828160d1df6a"
NW_007393664.1	RepeatMasker	SINE/ID	111	362	927	-	.	ID="RND-1_FAMILY-10";Tend="919";Tstart="677";shortTE="F";uid="c2349849-b386-4d6e-a2d6-8a1bb8d4890b"
NW_007393665.1	RepeatMasker	RC/Helitron	279	445	1292	+	.	ID="RND-1_FAMILY-560";Tend="1314";Tstart="1149";shortTE="F";uid="ea02ec9b-7dcd-4c8c-beb3-9414016238b4"
NW_007393665.1	RepeatMasker	Unknown	906	1105	827	+	.	ID="RND-6_FAMILY-62244";Tend="892";Tstart="642";shortTE="F";uid="17582feb-1fb5-4bcb-bf61-a92c08089d2f"
NW_007393665.1	RepeatMasker	Unknown	550	827	2137	+	.	ID="RND-1_FAMILY-427";Tend="905";Tstart="639";shortTE="F";uid="6bb58ee6-954b-495a-862c-f1c75c43705b"
NW_007393666.1	RepeatMasker	Unknown	308	626	1368	+	.	ID="RND-6_FAMILY-25413";Tend="1253";Tstart="904";shortTE="F";uid="30776a1b-02c0-42ea-a216-a31fad72605a"
NW_007379062.1	RepeatMasker	SINE/tRNA-RTE	39710	40101	426	+	.	ID="RND-1_FAMILY-22";Tend="821";Tstart="385";shortTE="F";uid="887fac45-a8a9-40df-afa7-afd5000524d7"
NW_007379062.1	RepeatMasker	Unknown	68049	68269	1181	+	.	ID="RND-5_FAMILY-607";Tend="1611";Tstart="1388";shortTE="F";uid="42aaa06b-55c3-4c7d-8b3d-cefb9e11edf2"
NW_007379062.1	RepeatMasker	SINE/ID	31187	31345	945	+	.	ID="RND-1_FAMILY-16";Tend="1070";Tstart="912";shortTE="F";uid="5ca18f46-fa49-49ea-a7aa-cd2675a674b9"
NW_007379062.1	RepeatMasker	Unknown	24177	24364	1043	+	.	ID="RND-1_FAMILY-138";Tend="1522";Tstart="1372";shortTE="F";uid="5ffed658-ab41-4f70-acfc-034092403927"
NW_007379062.1	RepeatMasker	Unknown	27794	29714	14776	+	.	ID="RND-1_FAMILY-19";Tend="2704";Tstart="802";shortTE="F";uid="e8beea0d-896f-4371-a2b4-4faddc1e8e3f"
NW_007379062.1	RepeatMasker	SINE/B4	25696	25922	1074	+	.	ID="RND-2_FAMILY-91";Tend="1134";Tstart="924";shortTE="F";uid="b8e651da-ff60-436b-a1ad-6610fda40477"
NW_007379062.1	RepeatMasker	RC/Helitron	54735	54903	862	+	.	ID="RND-6_FAMILY-8282";Tend="976";Tstart="820";shortTE="F";uid="42431381-d8df-4939-b76e-0f46555a8793"
NW_007379062.1	RepeatMasker	SINE/tRNA-Core	84390	84538	568	+	.	ID="RND-6_FAMILY-3547";Tend="1851";Tstart="1704";shortTE="F";uid="0b1ecb67-589a-411b-b20f-4a153f5e206a"
NW_007379062.1	RepeatMasker	Unknown	9425	9533	842	+	.	ID="RND-6_FAMILY-62244";Tend="797";Tstart="689";shortTE="F";uid="ad8fd25a-8841-4d67-af94-628e71ba4c42"
NW_007379062.1	RepeatMasker	LTR	79699	79846	537	+	.	ID="RND-6_FAMILY-548";Tend="1110";Tstart="962";shortTE="F";uid="c5a7fb49-baa0-4c5d-921c-70fc3cff9032"
NW_007379062.1	RepeatMasker	LINE/CRE	49177	49298	1051	+	.	ID="RND-1_FAMILY-607";Tend="1377";Tstart="1256";shortTE="F";uid="275b27b9-e647-4d35-8bc1-db137a646460"
NW_007379062.1	RepeatMasker	Unknown	31824	32023	789	+	.	ID="RND-1_FAMILY-52";Tend="1138";Tstart="945";shortTE="F";uid="f575826d-4629-4298-8f85-66318b9574bd"
NW_007379062.1	RepeatMasker	SINE/tRNA-RTE	40389	40680	1231	+	.	ID="RND-5_FAMILY-620";Tend="1175";Tstart="892";shortTE="F";uid="a96612eb-223b-4af7-9af3-6cb9a474f2f1"
NW_007379062.1	RepeatMasker	Unknown	34442	34566	589	+	.	ID="RND-5_FAMILY-768";Tend="273";Tstart="148";shortTE="F";uid="86125c9a-3e0c-4d54-adb3-f0ea6e106f44"
NW_007379062.1	RepeatMasker	Unknown	48766	48962	1587	+	.	ID="RND-1_FAMILY-433";Tend="845";Tstart="648";shortTE="F";uid="9b50e079-414e-48b4-9eb8-4abb3c8bb85f"
NW_007379062.1	RepeatMasker	SINE/tRNA-RTE	1079	1232	1009	+	.	ID="RND-5_FAMILY-620";Tend="1130";Tstart="976";shortTE="F";uid="afcf8235-c362-4ddc-bfc2-166281f2d38c"
NW_007379062.1	RepeatMasker	SINE/ID	79810	80037	1114	+	.	ID="RND-1_FAMILY-5";Tend="1753";Tstart="1533";shortTE="F";uid="22922d05-cfd6-42c7-963a-0fdd8faf463e"
NW_007379062.1	RepeatMasker	Unknown	84894	85042	1164	+	.	ID="RND-1_FAMILY-129";Tend="934";Tstart="784";shortTE="F";uid="c08be895-b06e-4c30-8fd0-f034008ad1c4"
NW_007379062.1	RepeatMasker	Unknown	25952	26053	552	+	.	ID="RND-1_FAMILY-107";Tend="389";Tstart="295";shortTE="F";uid="7daea912-bad5-4eb2-ab50-a982e2d45fdb"
NW_007379062.1	RepeatMasker	RC/Helitron	67581	67812	744	+	.	ID="RND-6_FAMILY-9017";TEgroup="ctg_1623%7CRND-6_FAMILY-9017%7C1";Tend="1495";Tstart="1150";shortTE="F";uid="37d0e7f2-fc24-413e-8b27-32af813fe5d6"
NW_007379062.1	RepeatMasker	RC/Helitron	76041	76289	743	+	.	ID="RND-6_FAMILY-9017";TEgroup="ctg_1623%7CRND-6_FAMILY-9017%7C2";Tend="1490";Tstart="1128";shortTE="F";uid="dee257fc-caad-4992-84a4-9bb055714ade"
NW_007379062.1	RepeatMasker	Unknown	23511	23622	646	+	.	ID="RND-1_FAMILY-138";Tend="731";Tstart="602";shortTE="F";uid="628954f4-3a92-46ff-8223-52ecd1772929"
NW_007379062.1	RepeatMasker	SINE/ID	35200	35428	1040	+	.	ID="RND-1_FAMILY-5";Tend="1767";Tstart="1545";shortTE="F";uid="f4f951fc-c92c-4974-86ce-5389069adffc"
NW_007379062.1	RepeatMasker	Unknown	43173	43313	456	+	.	ID="RND-1_FAMILY-52";Tend="1076";Tstart="925";shortTE="F";uid="8af12b50-78c7-4f6b-95e0-6064c710375c"
NW_007379062.1	RepeatMasker	Unknown	77141	77342	972	+	.	ID="RND-5_FAMILY-607";Tend="1611";Tstart="1388";shortTE="F";uid="a0f692bf-8429-48dc-98f0-1f2f2aa1c708"
NW_007379062.1	RepeatMasker	Unknown	34179	34399	1133	+	.	ID="RND-6_FAMILY-1666";Tend="1013";Tstart="796";shortTE="F";uid="f1dfc9ca-f551-4766-9898-1535208a7477"
NW_007379062.1	RepeatMasker	Unknown	67021	67304	1488	+	.	ID="RND-5_FAMILY-94";Tend="1202";Tstart="868";shortTE="F";uid="542cedb0-fa82-4212-bbd9-12e08fec3783"
NW_007379062.1	RepeatMasker	Unknown	83435	83568	921	+	.	ID="RND-1_FAMILY-206";Tend="976";Tstart="862";shortTE="F";uid="1152fd88-1b88-4f14-b9b0-f95514eb7629"
NW_007379062.1	RepeatMasker	DNA/P	12086	12269	1459	+	.	ID="RND-5_FAMILY-7514";Tend="865";Tstart="687";shortTE="F";uid="c2f97aa9-326d-4797-8408-bea2416b75eb"
NW_007379062.1	RepeatMasker	RC/Helitron	50821	50936	721	+	.	ID="RND-1_FAMILY-228";Tend="1702";Tstart="1555";shortTE="F";uid="2cedd578-14e7-4a3a-b22c-a044093656d9"
NW_007379062.1	RepeatMasker	Unknown	82556	82742	1507	+	.	ID="RND-5_FAMILY-4357";Tend="1130";Tstart="944";shortTE="F";uid="dfa50226-c884-4191-bd6d-7b0720447a38"
NW_007379062.1	RepeatMasker	Unknown	38834	39429	3929	+	.	ID="RND-1_FAMILY-386";Tend="1253";Tstart="672";shortTE="F";uid="d0e2e6b8-ec7c-4c14-a2e3-28fe33408e3b"
NW_007379062.1	RepeatMasker	Unknown	56220	56330	742	+	.	ID="RND-1_FAMILY-0";Tend="449";Tstart="339";shortTE="F";uid="df67f84b-aa02-45a5-b867-c1dd6d8dcb90"
NW_007379062.1	RepeatMasker	Unknown	35456	35699	622	+	.	ID="RND-5_FAMILY-768";Tend="377";Tstart="148";shortTE="F";uid="b91f3bf5-ae58-4a82-b745-25c0c4c317e9"
NW_007379062.1	RepeatMasker	Unknown	81891	82209	1890	+	.	ID="RND-1_FAMILY-129";TEgroup="ctg_1623%7CRND-1_FAMILY-129%7C1";Tend="1302";Tstart="854";shortTE="F";uid="7fcf904d-2df6-4ecd-be49-532e08b84974"
NW_007379062.1	RepeatMasker	SINE/ID	8635	8848	1146	+	.	ID="RND-1_FAMILY-10";Tend="951";Tstart="746";shortTE="F";uid="d967ef18-3a0c-4097-a824-552badf68fc1"
NW_007379062.1	RepeatMasker	DNA/P	13380	13997	4010	+	.	ID="RND-1_FAMILY-651";Tend="1321";Tstart="582";shortTE="F";uid="be7645fb-16ab-494f-bb8c-de92f2a9ce3d"
NW_007379062.1	RepeatMasker	SINE/tRNA-RTE	24645	24939	2257	+	.	ID="RND-5_FAMILY-620";Tend="1200";Tstart="906";shortTE="F";uid="81ec0eea-a7ef-4a34-8fc2-df9c327e00b7"
NW_007379062.1	RepeatMasker	Unknown	76913	77044	1000	+	.	ID="RND-5_FAMILY-94";Tend="1017";Tstart="885";shortTE="F";uid="72264250-be25-4d4b-852d-f502ba92c97f"
NW_007379062.1	RepeatMasker	Unknown	45215	45457	1892	+	.	ID="RND-1_FAMILY-136";Tend="1378";Tstart="1138";shortTE="F";uid="c8369868-2e52-4dbc-b9bf-41d609c44835"
NW_007379062.1	RepeatMasker	Unknown	403	608	1519	+	.	ID="RND-1_FAMILY-65";Tend="1127";Tstart="923";shortTE="F";uid="896b2c1e-d96e-476a-8b56-98a7e8e5aec8"
NW_007379062.1	RepeatMasker	Unknown	8232	8524	2404	+	.	ID="RND-1_FAMILY-297";Tend="1087";Tstart="783";shortTE="F";uid="19ee30dd-c371-4e57-a6a1-81767958ac19"
NW_007379062.1	RepeatMasker	SINE/tRNA-RTE	46886	47586	6409	+	.	ID="RND-1_FAMILY-22";Tend="1410";Tstart="710";shortTE="F";uid="3c56419c-6cc4-4c54-bc97-4b4c71c6ea46"
NW_007379062.1	RepeatMasker	Unknown	34862	35165	1843	+	.	ID="RND-1_FAMILY-433";Tend="908";Tstart="651";shortTE="F";uid="2284f466-08c5-4c04-b7b7-220d8f2d7102"
NW_007379062.1	RepeatMasker	Unknown	82210	82571	2873	+	.	ID="RND-1_FAMILY-94";Tend="1289";Tstart="924";shortTE="F";uid="3b23edba-0274-4909-8415-c6886610d4d4"
NW_007379062.1	RepeatMasker	SINE/tRNA-RTE	40864	41058	895	+	.	ID="RND-5_FAMILY-620";Tend="1175";Tstart="989";shortTE="F";uid="424f733a-3a8d-43e7-89bf-a982c52faf20"
NW_007379062.1	RepeatMasker	Satellite	63806	63950	1280	+	.	ID="RND-6_FAMILY-2981";Tend="1703";Tstart="1558";shortTE="F";uid="de6d73ed-42a8-4e37-bd44-5f7e3158d104"
NW_007379062.1	RepeatMasker	SINE/ID	56187	56311	806	+	.	ID="RND-1_FAMILY-16";Tend="957";Tstart="834";shortTE="F";uid="838bf3a0-adad-41c4-a719-c52a8eb1d507"
NW_007379062.1	RepeatMasker	SINE/tRNA-RTE	31668	31819	758	+	.	ID="RND-6_FAMILY-31686";Tend="1222";Tstart="1071";shortTE="F";uid="e831809f-e53b-42a9-82a7-18565f31c3b5"
NW_007379062.1	RepeatMasker	SINE/ID	2126	2272	427	-	.	ID="RND-1_FAMILY-16";Tend="955";Tstart="671";shortTE="F";uid="50b88a8f-bd30-4d56-8fe8-cb2c05014815"
NW_007379062.1	RepeatMasker	RC/Helitron	33232	33347	928	-	.	ID="RND-1_FAMILY-228";Tend="1199";Tstart="1008";shortTE="F";uid="d73f8ec5-8587-40dd-b732-c16733713f68"
NW_007379062.1	RepeatMasker	Unknown	20207	20332	450	-	.	ID="RND-6_FAMILY-23725";Tend="1338";Tstart="1209";shortTE="F";uid="6dfc7758-fbff-454a-afba-e743d8020ff0"
NW_007379062.1	RepeatMasker	Unknown	26399	26499	553	-	.	ID="RND-5_FAMILY-8766";Tend="1148";Tstart="1040";shortTE="F";uid="2093c8ef-e264-43d3-907f-12ce3241fbfb"
NW_007379062.1	RepeatMasker	LTR/Gypsy	48578	48766	1661	-	.	ID="RND-5_FAMILY-3276";Tend="1262";Tstart="1075";shortTE="F";uid="b87f2cef-a349-42d9-a64f-4f8d37726121"
NW_007379062.1	RepeatMasker	LINE/R2	57264	57375	781	-	.	ID="RND-6_FAMILY-23569";Tend="1005";Tstart="898";shortTE="F";uid="d735329d-eea9-4218-a80b-2fbc7775f44c"
NW_007379062.1	RepeatMasker	RC/Helitron	26916	27158	1174	-	.	ID="RND-6_FAMILY-8282";Tend="1115";Tstart="864";shortTE="F";uid="35faf493-2957-4d6f-b7d3-f0f814117f19"
NW_007379062.1	RepeatMasker	SINE/ID	4313	4540	1740	-	.	ID="RND-1_FAMILY-3";Tend="1078";Tstart="851";shortTE="F";uid="3756c3ba-780a-4a07-80a1-8bb891dc4b2f"
NW_007379062.1	RepeatMasker	DNA/TcMar-Tc1	3924	4039	432	-	.	ID="rnd-1_family-747";Tend="1016";Tstart="855";shortTE="F";uid="c87f6000-e1d2-4677-bf41-7cedf3276348"
NW_007379062.1	RepeatMasker	SINE/ID	624	819	964	-	.	ID="RND-1_FAMILY-9";Tend="980";Tstart="786";shortTE="F";uid="398c9e9f-b3c6-43ae-b2c1-94e6cd4e16eb"
NW_007379062.1	RepeatMasker	Unknown	46861	47038	1347	-	.	ID="RND-6_FAMILY-1666";Tend="1049";Tstart="875";shortTE="F";uid="f3e887aa-3b51-4676-9f06-be99709789c5"
NW_007379062.1	RepeatMasker	Unknown	42127	42235	519	-	.	ID="RND-6_FAMILY-55917";Tend="268";Tstart="161";shortTE="F";uid="7b1c2687-0159-4123-8091-aea1e33265b9"
NW_007379062.1	RepeatMasker	LINE/L1-Tx1	23282	23388	809	-	.	ID="RND-4_FAMILY-112";Tend="1793";Tstart="1686";shortTE="F";uid="42ea738c-7b0c-4fed-ae7a-0a629640d88a"
NW_007379062.1	RepeatMasker	LTR/Gypsy	81	192	538	-	.	ID="RND-6_FAMILY-6192";Tend="239";Tstart="131";shortTE="F";uid="18a7a6e8-77db-4a84-a300-28c5eb9a76b0"
NW_007379062.1	RepeatMasker	RC/Helitron	25293	25403	875	-	.	ID="RND-1_FAMILY-442";Tend="1844";Tstart="1734";shortTE="F";uid="e43b6935-f248-4e34-8c18-f0faf0b8c9b8"
NW_007379062.1	RepeatMasker	Unknown	61113	61574	3366	-	.	ID="RND-5_FAMILY-543";Tend="1232";Tstart="786";shortTE="F";uid="1eb8122c-cdf1-4457-9954-fe766bbb844e"
NW_007379062.1	RepeatMasker	SINE/5S	80523	80789	1354	-	.	ID="RND-1_FAMILY-103";Tend="931";Tstart="657";shortTE="F";uid="82b616ad-436c-44d2-a989-738d677a2704"
NW_007379062.1	RepeatMasker	Unknown	29874	30117	1812	-	.	ID="RND-1_FAMILY-129";Tend="1033";Tstart="780";shortTE="F";uid="322cb51e-f0de-4cd7-b56c-2b8e705c44be"
NW_007379062.1	RepeatMasker	RC/Helitron	69746	69869	717	-	.	ID="RND-6_FAMILY-8282";Tend="1041";Tstart="917";shortTE="F";uid="49c83565-e990-4456-a0ce-4526429a8ca2"
NW_007379062.1	RepeatMasker	LINE/RTE-BovB	39701	39928	1646	-	.	ID="RND-6_FAMILY-4311";Tend="620";Tstart="396";shortTE="F";uid="b3c1fd29-a4e9-4081-9f73-e72c5b243b9f"
NW_007379062.1	RepeatMasker	SINE/ID	1713	1932	1667	-	.	ID="RND-1_FAMILY-3";Tend="1070";Tstart="851";shortTE="F";uid="2ff4297e-8f4a-4178-90f9-1c596a1167f9"
NW_007379062.1	RepeatMasker	SINE/B4	20492	20675	663	-	.	ID="RND-1_FAMILY-25";Tend="953";Tstart="763";shortTE="F";uid="18415d22-c3cd-4dc2-befa-780249d62994"
NW_007379062.1	RepeatMasker	SINE/tRNA-RTE	33517	33913	1071	-	.	ID="RND-5_FAMILY-620";TEgroup="ctg_1623%7CRND-5_FAMILY-620%7C1";Tend="1152";Tstart="898";shortTE="F";uid="cfa46cef-9c9a-40be-b361-d793fbdab3bf"
NW_007379062.1	RepeatMasker	LTR/Gypsy	16100	16249	479	-	.	ID="RND-1_FAMILY-60";Tend="1123";Tstart="972";shortTE="F";uid="dbac4aa3-b722-4cec-bfbd-ed9c236d2228"
NW_007379062.1	RepeatMasker	SINE/ID	39479	39709	1224	-	.	ID="RND-1_FAMILY-4";Tend="1813";Tstart="1288";shortTE="F";uid="efbd8f53-0395-4b16-8875-75c1758af829"
NW_007379062.1	RepeatMasker	DNA/TcMar-Tc1	1236	1443	1097	-	.	ID="rnd-1_family-747";Tend="1108";Tstart="855";shortTE="F";uid="77a8b737-de41-4922-90ba-f96b10b646c0"
NW_007379062.1	RepeatMasker	LTR/Gypsy	14092	14196	580	-	.	ID="RND-6_FAMILY-6192";Tend="239";Tstart="138";shortTE="F";uid="6e3e6d25-704e-4eb2-a551-36c80e6e6b64"
NW_007379062.1	RepeatMasker	SINE/ID	81509	81735	1058	-	.	ID="RND-1_FAMILY-6";Tend="1310";Tstart="1063";shortTE="F";uid="599b3fcf-cfce-447c-a712-73fc5411cfc2"
NW_007379062.1	RepeatMasker	SINE/5S	812	1033	1200	-	.	ID="RND-1_FAMILY-103";Tend="907";Tstart="687";shortTE="F";uid="0166b56a-bbd3-4b28-a9b1-eeb33407a210"
NW_007379062.1	RepeatMasker	Unknown	38218	38342	846	-	.	ID="RND-1_FAMILY-439";Tend="985";Tstart="861";shortTE="F";uid="7fb0f50c-075e-4cf2-b894-445142adab32"
NW_007379062.1	RepeatMasker	DNA/hAT-Charlie	79241	79398	1304	-	.	ID="RND-1_FAMILY-547";Tend="1052";Tstart="895";shortTE="F";uid="740c0cf1-3083-4d62-beef-77d6a1512763"
NW_007379062.1	RepeatMasker	Unknown	59071	59376	2186	-	.	ID="RND-5_FAMILY-543";Tend="1232";Tstart="940";shortTE="F";uid="50c1906d-ac50-4b73-b50c-537da1de8e40"
NW_007379062.1	RepeatMasker	RC/Helitron	78726	78838	623	-	.	ID="RND-6_FAMILY-8282";Tend="1041";Tstart="929";shortTE="F";uid="6d1f8e3e-6dc2-4786-850c-3b0ee82859c0"
NW_007379062.1	RepeatMasker	Unknown	51867	51990	1063	-	.	ID="RND-1_FAMILY-301";Tend="1125";Tstart="1002";shortTE="F";uid="3f48e4ab-8660-42e2-a096-6ab72c857961"
NW_007379062.1	RepeatMasker	Unknown	57523	57847	2584	-	.	ID="RND-1_FAMILY-301";Tend="1303";Tstart="985";shortTE="F";uid="b524a76c-130f-40cc-b899-779a6411f853"
NW_007379062.1	RepeatMasker	Unknown	81756	81864	635	-	.	ID="RND-5_FAMILY-3298";Tend="1085";Tstart="979";shortTE="F";uid="45116c08-dd4e-49ca-bde5-10da62ca44a5"
NW_007379062.1	RepeatMasker	Unknown	33348	33505	1146	-	.	ID="RND-1_FAMILY-344";Tend="1532";Tstart="1375";shortTE="F";uid="3432f340-213d-4931-865b-53fa71724a14"
NW_007379062.1	RepeatMasker	Unknown	65842	66158	521	-	.	ID="RND-6_FAMILY-2727";TEgroup="ctg_1623%7CRND-6_FAMILY-2727%7C1";Tend="932";Tstart="832";shortTE="T";uid="32f51fd0-be33-4187-8d93-04435926d644"
NW_007379062.1	RepeatMasker	Unknown	84535	84736	1077	-	.	ID="RND-6_FAMILY-1666";Tend="1023";Tstart="809";shortTE="F";uid="e2f79b14-8266-45db-847b-ce37b88565f3"
NW_007379062.1	RepeatMasker	Unknown	9036	9201	488	-	.	ID="RND-1_FAMILY-27";Tend="833";Tstart="652";shortTE="F";uid="04dc9856-edf9-4e0a-bd41-29a794201cd0"
NW_007393670.1	RepeatMasker	Unknown	313	434	646	-	.	ID="RND-1_FAMILY-98";Tend="970";Tstart="860";shortTE="F";uid="b81e71d2-6f6f-4062-9743-4398d0fe5a04"
NW_007393672.1	RepeatMasker	Unknown	396	604	1748	-	.	ID="RND-1_FAMILY-133";Tend="1102";Tstart="894";shortTE="F";uid="ada83d08-5a9f-49ea-9833-37d846ebdd3b"
NW_007393672.1	RepeatMasker	Unknown	671	971	1454	-	.	ID="RND-1_FAMILY-524";Tend="1236";Tstart="955";shortTE="F";uid="a15574b7-0a3e-4659-82d2-bfdcf6f915d1"
NW_007393674.1	RepeatMasker	Unknown	794	935	632	+	.	ID="RND-1_FAMILY-70";Tend="1043";Tstart="915";shortTE="F";uid="cb6fad5c-3bb9-4d36-9b7d-bec6b2fb3287"
NW_007393675.1	RepeatMasker	LINE/R1	973	1075	663	+	.	ID="RND-1_FAMILY-690";Tend="1022";Tstart="919";shortTE="F";uid="80d8afc2-c21e-428a-afb5-af07f6463498"
NW_007393676.1	RepeatMasker	LINE/RTE-BovB	2	174	474	-	.	ID="RTE-29_LMI";Tend="882";Tstart="710";shortTE="F";uid="f1dbbb5f-3f78-4ea4-b56d-866641ea2eb0"
NW_007393677.1	RepeatMasker	Unknown	9	1099	7110	+	.	ID="RND-1_FAMILY-618";Tend="912";Tstart="1";shortTE="F";uid="42d33070-7d9a-4dae-ba1f-86e9bf7fbaa5"
NW_007379063.1	RepeatMasker	LTR/Gypsy	5704	5873	780	+	.	ID="RND-6_FAMILY-7101";Tend="989";Tstart="816";shortTE="F";uid="19b3a040-1282-4b05-ae59-b57f23d23479"
NW_007379063.1	RepeatMasker	LTR/Gypsy	6119	6288	703	+	.	ID="RND-6_FAMILY-7101";Tend="994";Tstart="818";shortTE="F";uid="2d6e267e-a98c-41f8-8d62-3405feb19f8a"
NW_007379063.1	RepeatMasker	Unknown	3158	3293	1131	+	.	ID="RND-1_FAMILY-130";Tend="1555";Tstart="1420";shortTE="F";uid="ff544b5f-905b-4c33-8af5-282a45a339be"
NW_007379063.1	RepeatMasker	Satellite	46005	46167	573	+	.	ID="RND-5_FAMILY-1961";Tend="1329";Tstart="1157";shortTE="F";uid="9d884351-4b0e-4838-a44f-29eecc141884"
NW_007379063.1	RepeatMasker	Unknown	16640	16760	711	+	.	ID="RND-1_FAMILY-168";Tend="830";Tstart="710";shortTE="F";uid="f78d405b-2f2e-4533-8e05-00f9b65e4925"
NW_007379063.1	RepeatMasker	SINE/ID	63256	63479	1430	+	.	ID="RND-1_FAMILY-5";Tend="1746";Tstart="1527";shortTE="F";uid="67e48354-8f57-4a9b-b372-2ca640b6ef49"
NW_007379063.1	RepeatMasker	DNA/Maverick	30798	31094	515	+	.	ID="RND-6_FAMILY-12032";Tend="1010";Tstart="754";shortTE="F";uid="5d868904-7d82-4ca5-83c1-652ee80edd4a"
NW_007379063.1	RepeatMasker	Unknown	7064	7182	808	+	.	ID="RND-6_FAMILY-12407";Tend="927";Tstart="829";shortTE="F";uid="b7312245-ed99-4d67-8443-aa6e02af41b0"
NW_007379063.1	RepeatMasker	Unknown	17618	17795	602	+	.	ID="RND-6_FAMILY-55917";Tend="328";Tstart="134";shortTE="F";uid="3d7ad4bd-3f03-4765-bffd-b6cb47f662d1"
NW_007379063.1	RepeatMasker	Unknown	41149	41534	2244	+	.	ID="RND-1_FAMILY-138";TEgroup="ctg_1624%7CRND-1_FAMILY-138%7C1";Tend="942";Tstart="629";shortTE="F";uid="93041375-47a2-45a4-a0c1-6b1bbe89f27d"
NW_007379063.1	RepeatMasker	SINE/tRNA-Meta	10363	10475	872	+	.	ID="RND-1_FAMILY-97";Tend="928";Tstart="817";shortTE="F";uid="2dbf9b3c-8f6e-4c07-9eb9-08e8f7b06f7b"
NW_007379063.1	RepeatMasker	Unknown	29826	30224	478	+	.	ID="RND-6_FAMILY-20204";TEgroup="ctg_1624%7CRND-6_FAMILY-20204%7C1";Tend="1678";Tstart="1467";shortTE="F";uid="00aa8510-8535-491d-b94c-f08d89b2e184"
NW_007379063.1	RepeatMasker	Unknown	1	110	692	+	.	ID="RND-6_FAMILY-62244";Tend="1105";Tstart="1028";shortTE="F";uid="4d34ee64-342b-4be7-aa3c-8469d3495758"
NW_007379063.1	RepeatMasker	Unknown	2961	3166	1565	+	.	ID="RND-6_FAMILY-44247";Tend="873";Tstart="677";shortTE="F";uid="724ad13f-b897-4a87-a7e2-266d9bb186cf"
NW_007379063.1	RepeatMasker	Unknown	5353	5619	2096	+	.	ID="RND-1_FAMILY-214";Tend="1130";Tstart="865";shortTE="F";uid="d861778a-61ef-4a2b-bbd5-5406831cc5c0"
NW_007379063.1	RepeatMasker	SINE/5S	53467	53624	658	+	.	ID="RND-1_FAMILY-103";Tend="906";Tstart="765";shortTE="F";uid="be7a8029-d7e2-4117-9f7c-a769f7009425"
NW_007379063.1	RepeatMasker	Unknown	21991	22092	765	+	.	ID="RND-6_FAMILY-17515";Tend="258";Tstart="149";shortTE="F";uid="46738be2-6d2a-433f-9934-d6ecef04ce75"
NW_007379063.1	RepeatMasker	SINE/tRNA-Meta	64518	64683	1447	+	.	ID="RND-1_FAMILY-97";Tend="994";Tstart="829";shortTE="F";uid="82947553-402a-481a-a9b2-8aae5462e296"
NW_007379063.1	RepeatMasker	LTR	61956	62198	470	+	.	ID="RND-6_FAMILY-548";Tend="1177";Tstart="983";shortTE="F";uid="5a193ce5-0792-482b-8c5e-1f694b185c4d"
NW_007379063.1	RepeatMasker	LINE/RTE-BovB	34498	34647	1274	+	.	ID="RND-5_FAMILY-2627";Tend="1048";Tstart="899";shortTE="F";uid="cc45625e-7da1-4385-97d3-a14153feaeec"
NW_007379063.1	RepeatMasker	LINE/RTE-BovB	17599	17773	784	-	.	ID="RND-6_FAMILY-4311";Tend="619";Tstart="435";shortTE="F";uid="dd150726-9ef4-47ee-bda7-b8b0dd0867f7"
NW_007379063.1	RepeatMasker	RC/Helitron	66995	67116	553	-	.	ID="RND-6_FAMILY-8282";Tend="1112";Tstart="986";shortTE="F";uid="71e0c048-6bc9-4735-b500-d7347ff4ac4f"
NW_007379063.1	RepeatMasker	Unknown	56024	56395	1811	-	.	ID="RND-5_FAMILY-830";Tend="1033";Tstart="715";shortTE="F";uid="2af484ee-bebf-412c-99c1-afedf7747b33"
NW_007379063.1	RepeatMasker	Unknown	41724	42020	2000	-	.	ID="RND-1_FAMILY-94";Tend="950";Tstart="653";shortTE="F";uid="b3e9c3d2-bf4a-4bc4-b2d4-480ad571b15d"
NW_007379063.1	RepeatMasker	Unknown	54196	54360	555	-	.	ID="RND-6_FAMILY-3384";Tend="1874";Tstart="1707";shortTE="F";uid="58aa5746-d8d2-4f39-9b9b-26a823fee1be"
NW_007379063.1	RepeatMasker	DNA/hAT-Blackjack	34675	34903	883	-	.	ID="RND-1_FAMILY-83";Tend="1904";Tstart="1675";shortTE="F";uid="6e9e1c42-4d46-4742-bf25-42079672dbd5"
NW_007379063.1	RepeatMasker	Unknown	1645	1750	701	-	.	ID="RND-1_FAMILY-70";Tend="1044";Tstart="937";shortTE="F";uid="d0797b09-3e3d-4b2e-b7b3-c2740f36f838"
NW_007379063.1	RepeatMasker	DNA/hAT-Blackjack	27700	28586	5029	-	.	ID="rnd-1_family-83";Tend="1904";Tstart="747";shortTE="F";uid="ec99af62-319a-4696-a2ff-c2eb46fab78e"
NW_007379063.1	RepeatMasker	LINE/RTE-BovB	64286	64443	661	-	.	ID="RND-6_FAMILY-4645";Tend="853";Tstart="698";shortTE="F";uid="b3d6fc8b-c280-4fee-a4ca-2621178dfcdf"
NW_007379063.1	RepeatMasker	Unknown	47107	47396	2182	-	.	ID="RND-1_FAMILY-131";Tend="703";Tstart="415";shortTE="F";uid="6cd8cde8-5121-4a93-8229-7242e642eedb"
NW_007379063.1	RepeatMasker	RC/Helitron	67449	67731	1661	-	.	ID="RND-6_FAMILY-8282";Tend="1112";Tstart="809";shortTE="F";uid="55b92189-79fb-45c8-9591-b501cb01adf9"
NW_007379063.1	RepeatMasker	Unknown	48079	48192	978	-	.	ID="RND-5_FAMILY-830";Tend="961";Tstart="846";shortTE="F";uid="71541fd1-a384-42b6-a64e-d9eb3ef8cd37"
NW_007379063.1	RepeatMasker	SINE/Alu	66337	66590	2025	-	.	ID="RND-6_FAMILY-15290";Tend="1033";Tstart="787";shortTE="F";uid="48878a88-80be-4579-b91b-c1658cc314a1"
NW_007393679.1	RepeatMasker	Unknown	1	629	4493	-	.	ID="RND-1_FAMILY-155";Tend="1234";Tstart="634";shortTE="F";uid="23d167b7-fa73-43f5-ab29-0144d6fc918f"
NW_007393680.1	RepeatMasker	RC/Helitron	1	133	1123	+	.	ID="RND-1_FAMILY-560";Tend="1377";Tstart="1244";shortTE="F";uid="ad7a9d1d-50f5-469a-a0b3-d99b730c8b49"
NW_007393680.1	RepeatMasker	LINE/RTE-BovB	132	651	685	-	.	ID="RTE-54_LMI";Tend="1648";Tstart="1147";shortTE="F";uid="f1bd19c3-c655-4b1e-8685-7279e9d6b6a9"
NW_007393683.1	RepeatMasker	Unknown	334	533	1327	+	.	ID="RND-5_FAMILY-2696";Tend="765";Tstart="571";shortTE="F";uid="ca88711c-34c8-4b8d-bd09-39d3757c8388"
NW_007393683.1	RepeatMasker	LINE/I	535	715	1059	-	.	ID="RND-6_FAMILY-5503";Tend="1886";Tstart="1730";shortTE="F";uid="8c8ddb79-ea54-44e0-968d-04e34d4a93b4"
NW_007393684.1	RepeatMasker	Unknown	944	1077	1019	-	.	ID="RND-1_FAMILY-212";Tend="858";Tstart="733";shortTE="F";uid="9ed71346-c7aa-4c95-a88b-32c2ab87fe73"
NW_007393685.1	RepeatMasker	SINE/ID	46	286	1168	+	.	ID="RND-1_FAMILY-10";Tend="977";Tstart="740";shortTE="F";uid="9efadcfa-b871-4742-8cbc-93775b8ae1f5"
NW_007393687.1	RepeatMasker	Unknown	615	789	991	-	.	ID="RND-1_FAMILY-275";Tend="1066";Tstart="875";shortTE="F";uid="1418fe9d-5c18-4b4f-b64b-c99839c8f109"
NW_007379064.1	RepeatMasker	Unknown	49613	49756	1035	+	.	ID="RND-1_FAMILY-195";Tend="1438";Tstart="1301";shortTE="F";uid="9a271c14-1c0c-4c18-ba1c-b063bf640009"
NW_007379064.1	RepeatMasker	LINE/RTE-BovB	54356	54470	569	+	.	ID="RND-6_FAMILY-4311";Tend="564";Tstart="453";shortTE="F";uid="87b16279-f2c8-4888-a9f8-f04d41dfdec0"
NW_007379064.1	RepeatMasker	Unknown	49294	49571	1676	+	.	ID="RND-1_FAMILY-668";Tend="1173";Tstart="912";shortTE="F";uid="746fe701-218c-46c1-973a-a465466d8905"
NW_007379064.1	RepeatMasker	Unknown	25268	25478	859	+	.	ID="RND-6_FAMILY-3384";Tend="1855";Tstart="1661";shortTE="F";uid="44ddeb73-45d7-482b-9017-4e43253ece84"
NW_007379064.1	RepeatMasker	Unknown	56457	56642	1157	+	.	ID="RND-1_FAMILY-668";Tend="1063";Tstart="883";shortTE="F";uid="2cd5880b-2291-4daa-8421-e0036fa07820"
NW_007379064.1	RepeatMasker	LTR/Gypsy	12411	12577	1115	+	.	ID="RND-6_FAMILY-7101";Tend="975";Tstart="813";shortTE="F";uid="8fe3b981-92d9-4d54-9804-2e52abf9a7a0"
NW_007379064.1	RepeatMasker	LINE/L1-Tx1	69525	69668	1138	+	.	ID="RND-4_FAMILY-112";Tend="1794";Tstart="1655";shortTE="F";uid="50ab7fe4-4777-4ccf-8e55-18cc68ba0425"
NW_007379064.1	RepeatMasker	DNA/hAT-Charlie	5333	5433	438	+	.	ID="RND-6_FAMILY-3808";Tend="1572";Tstart="1455";shortTE="F";uid="c5b1df9e-b254-4a67-ab7f-593dbfbf6094"
NW_007379064.1	RepeatMasker	RC/Helitron	12856	13431	1419	+	.	ID="RND-1_FAMILY-202";Tend="1830";Tstart="1168";shortTE="F";uid="693da8ef-08a0-43a4-bf83-3d60702fb06d"
NW_007379064.1	RepeatMasker	Unknown	57506	57646	938	+	.	ID="RND-1_FAMILY-195";Tend="1438";Tstart="1301";shortTE="F";uid="a70ef176-f29b-4288-bcf7-19d3c2f34a83"
NW_007379064.1	RepeatMasker	Unknown	12709	12830	930	+	.	ID="RND-6_FAMILY-62244";Tend="810";Tstart="689";shortTE="F";uid="b32d2981-0dad-457f-9cc0-d0a99f880510"
NW_007379064.1	RepeatMasker	Unknown	2847	2959	808	-	.	ID="RND-1_FAMILY-129";Tend="1400";Tstart="1292";shortTE="F";uid="2f3ab864-a695-4e99-a8e1-574a9e9c371c"
NW_007379064.1	RepeatMasker	Unknown	58896	59089	1040	-	.	ID="RND-1_FAMILY-52";Tend="1115";Tstart="924";shortTE="F";uid="b30a2759-0728-4194-814e-e9b581abbec8"
NW_007379064.1	RepeatMasker	Unknown	57825	57937	731	-	.	ID="RND-1_FAMILY-275";Tend="1073";Tstart="856";shortTE="F";uid="466438e5-a383-48aa-8a40-2a4b276dfca6"
NW_007379064.1	RepeatMasker	DNA/TcMar-Tc1	69659	69772	536	-	.	ID="RND-1_FAMILY-366";Tend="1569";Tstart="1450";shortTE="F";uid="304943b3-e436-45d5-911c-f09bd8abd6be"
NW_007379064.1	RepeatMasker	DNA/Academ-1	57852	58046	1443	-	.	ID="RND-6_FAMILY-15514";Tend="1367";Tstart="1177";shortTE="F";uid="77c2c758-ca48-47cc-bfb9-249b2419f81a"
NW_007379064.1	RepeatMasker	DNA/hAT-hATm	12472	12603	634	-	.	ID="RND-6_FAMILY-23";Tend="718";Tstart="582";shortTE="F";uid="ab1fa06f-4200-45fd-923c-80d224acdb75"
NW_007379064.1	RepeatMasker	SINE/tRNA-Core	53626	53847	1664	-	.	ID="RND-1_FAMILY-72";Tend="1150";Tstart="929";shortTE="F";uid="0f676c91-19b1-42be-a48e-f5e9515fab2e"
NW_007379064.1	RepeatMasker	Unknown	58349	58537	1018	-	.	ID="RND-1_FAMILY-52";Tend="1106";Tstart="924";shortTE="F";uid="544190bb-0c60-4ea8-aa86-cf20923c13ec"
NW_007379064.1	RepeatMasker	RC/Helitron	12836	13206	1925	-	.	ID="RND-1_FAMILY-228";Tend="1365";Tstart="994";shortTE="F";uid="7cf632ed-5ab3-4b23-9ba4-a8d787582961"
NW_007379064.1	RepeatMasker	Unknown	59134	59260	525	-	.	ID="RND-6_FAMILY-8012";Tend="473";Tstart="351";shortTE="F";uid="cd439e4f-cbe2-4c56-99f4-130f6ed6b49b"
NW_007393689.1	RepeatMasker	SINE/ID	731	896	1126	+	.	ID="RND-1_FAMILY-16";Tend="1075";Tstart="903";shortTE="F";uid="9dc20eb0-1430-4740-9392-3b35b6921d27"
NW_007393690.1	RepeatMasker	DNA	19232	19458	1956	+	.	ID="RND-1_FAMILY-108";Tend="1850";Tstart="1624";shortTE="F";uid="0e33da3b-b924-4b1a-b27b-d5b575a6b9eb"
NW_007393690.1	RepeatMasker	SINE/tRNA-RTE	9352	9633	1779	-	.	ID="RND-1_FAMILY-111";Tend="1148";Tstart="835";shortTE="F";uid="1861fa57-40ac-4f76-a014-577e61ae9f33"
NW_007393690.1	RepeatMasker	SINE/tRNA-RTE	19381	19484	402	-	.	ID="RND-6_FAMILY-12848";Tend="984";Tstart="884";shortTE="F";uid="c996a162-ed23-4c0d-8ff9-1c0012671310"
NW_007393690.1	RepeatMasker	LINE/RTE-BovB	12056	12240	1293	-	.	ID="RND-6_FAMILY-4311";Tend="606";Tstart="423";shortTE="F";uid="13df43ab-dcf4-4ac9-a89b-edd2f80687ab"
NW_007393691.1	RepeatMasker	SINE/5S	754	986	1597	+	.	ID="RND-1_FAMILY-103";Tend="904";Tstart="657";shortTE="F";uid="4874772c-0f2b-4157-bbca-3eca5edcaac6"
NW_007393693.1	RepeatMasker	Unknown	785	887	417	+	.	ID="RND-1_FAMILY-80";Tend="1060";Tstart="949";shortTE="F";uid="8345802c-8321-4bba-a871-d8e4f34f454b"
NW_007393694.1	RepeatMasker	Unknown	45	253	1457	+	.	ID="RND-1_FAMILY-106";Tend="1068";Tstart="870";shortTE="F";uid="7c356652-59c5-4535-91f6-66d9e2e45ec9"
NW_007393694.1	RepeatMasker	Satellite	704	966	737	-	.	ID="RND-1_FAMILY-51";Tend="1048";Tstart="762";shortTE="F";uid="7ce3f058-7639-4d99-9b22-36e15758bdd9"
NW_007393694.1	RepeatMasker	Unknown	891	1010	426	-	.	ID="RND-1_FAMILY-48";Tend="813";Tstart="685";shortTE="F";uid="24de07bf-9a8a-46ce-bcfb-c8b1086449c7"
NW_007393697.1	RepeatMasker	Unknown	242	402	802	+	.	ID="RND-6_FAMILY-10325";Tend="204";Tstart="44";shortTE="F";uid="eff8de90-54ca-48a3-a416-2adfbf7105de"
NW_007393697.1	RepeatMasker	Unknown	70	252	609	+	.	ID="RND-6_FAMILY-3384";Tend="1825";Tstart="1658";shortTE="F";uid="ce2a7014-00be-44e1-a6f2-9793feceb697"
NW_007393697.1	RepeatMasker	Unknown	634	751	776	+	.	ID="RND-1_FAMILY-70";Tend="1041";Tstart="915";shortTE="F";uid="e9f6d937-3665-43ef-831b-89ea7e39a072"
NW_007393698.1	RepeatMasker	DNA/hAT-hATm	693	812	510	+	.	ID="RND-6_FAMILY-23";Tend="1113";Tstart="1000";shortTE="F";uid="d1269eee-6db8-4ed6-9efe-d0739a6700d8"
NW_007393698.1	RepeatMasker	Unknown	761	887	796	-	.	ID="RND-1_FAMILY-191";Tend="873";Tstart="734";shortTE="F";uid="c2998d9e-8d0d-40f2-ab46-007ddb947e2b"
NW_007379065.1	RepeatMasker	Unknown	42341	42667	510	+	.	ID="RND-6_FAMILY-17515";Tend="1243";Tstart="961";shortTE="F";uid="fb20a253-7292-4cfa-944e-6e84550a0019"
NW_007379065.1	RepeatMasker	Unknown	21207	21387	758	+	.	ID="RND-6_FAMILY-2666";Tend="1733";Tstart="1555";shortTE="F";uid="f4fe8d32-ea62-4be6-b60d-7aff7c4fb3a7"
NW_007379065.1	RepeatMasker	LINE/RTE-BovB	28938	29113	456	+	.	ID="RND-6_FAMILY-4311";Tend="604";Tstart="458";shortTE="F";uid="5030a521-d73c-4d5b-aabd-3e49c6f36901"
NW_007379065.1	RepeatMasker	SINE/ID	13489	13891	857	+	.	ID="RND-1_FAMILY-4";Tend="1567";Tstart="798";shortTE="F";uid="5650d87c-f147-42ba-aa47-7d310c6db4d6"
NW_007379065.1	RepeatMasker	Unknown	14095	14299	826	+	.	ID="RND-1_FAMILY-157";Tend="1079";Tstart="843";shortTE="F";uid="9732519b-2ecb-4448-853f-a29aad2ea84e"
NW_007379065.1	RepeatMasker	Unknown	67312	67520	1487	+	.	ID="RND-5_FAMILY-8766";Tend="1152";Tstart="937";shortTE="F";uid="d837ed92-3ca5-473f-91e8-737276961520"
NW_007379065.1	RepeatMasker	Unknown	25006	25108	682	+	.	ID="RND-1_FAMILY-166";Tend="946";Tstart="843";shortTE="F";uid="5cd74415-43c5-4050-8fc6-a12fac613710"
NW_007379065.1	RepeatMasker	SINE/ID	69620	69770	561	+	.	ID="RND-6_FAMILY-766";Tend="1780";Tstart="1633";shortTE="F";uid="b7fd7ff3-e7f2-498e-afdf-d380f78885f8"
NW_007379065.1	RepeatMasker	SINE/tRNA-RTE	50244	50820	4868	+	.	ID="RND-1_FAMILY-89";Tend="1401";Tstart="828";shortTE="F";uid="d4d1b584-b521-4b7e-abd9-39942f86ea3d"
NW_007379065.1	RepeatMasker	RC/Helitron	60835	61148	2494	+	.	ID="RND-1_FAMILY-670";Tend="1431";Tstart="1117";shortTE="F";uid="e85a07e8-5f0b-4109-81b3-5eb586a7c71b"
NW_007379065.1	RepeatMasker	LINE/RTE-BovB	2733	3044	1819	+	.	ID="RND-6_FAMILY-19655";Tend="1057";Tstart="757";shortTE="F";uid="2b003699-58f4-4545-afa7-0635d2b190c8"
NW_007379065.1	RepeatMasker	Unknown	56024	56256	1678	+	.	ID="RND-1_FAMILY-731";Tend="902";Tstart="674";shortTE="F";uid="3deb8410-0cbc-4eeb-9179-46e3c6e087c0"
NW_007379065.1	RepeatMasker	Unknown	3410	3612	1012	+	.	ID="RND-6_FAMILY-20204";Tend="1721";Tstart="1487";shortTE="F";uid="e093c5d9-f722-48a1-b90f-9da586b9275a"
NW_007379065.1	RepeatMasker	Unknown	13948	14119	1098	+	.	ID="RND-5_FAMILY-2082";Tend="906";Tstart="736";shortTE="F";uid="818b0fae-a4a7-4663-bf6c-273b9cf63015"
NW_007379065.1	RepeatMasker	LINE/RTE-BovB	59141	59286	544	+	.	ID="RND-5_FAMILY-2258";Tend="959";Tstart="813";shortTE="F";uid="eefcb016-f031-4a92-9bc0-f99167b43d4f"
NW_007379065.1	RepeatMasker	SINE/5S	37692	37842	689	+	.	ID="RND-1_FAMILY-103";Tend="839";Tstart="675";shortTE="F";uid="a37d82ac-14b7-466c-88e8-23e9f794a498"
NW_007379065.1	RepeatMasker	LINE/L1	4447	4550	738	+	.	ID="RND-6_FAMILY-36073";Tend="747";Tstart="644";shortTE="F";uid="c8c1397e-6fa3-417b-a8bc-95fe65c4ec34"
NW_007379065.1	RepeatMasker	LINE/RTE-BovB	62578	62724	528	+	.	ID="RND-5_FAMILY-2258";Tend="959";Tstart="813";shortTE="F";uid="be156594-401f-4da7-9170-0a320c80f79b"
NW_007379065.1	RepeatMasker	SINE/ID	15295	15416	587	+	.	ID="RND-1_FAMILY-16";Tend="1036";Tstart="910";shortTE="F";uid="ec8bcf93-e434-48bc-adeb-3b8ba5db32ca"
NW_007379065.1	RepeatMasker	Unknown	26268	26373	654	+	.	ID="RND-1_FAMILY-166";Tend="946";Tstart="841";shortTE="F";uid="400973ee-89e5-49a5-9b8b-f4cc9118d6f4"
NW_007379065.1	RepeatMasker	SINE/tRNA-Deu	64723	65095	1236	+	.	ID="RND-1_FAMILY-835";TEgroup="ctg_1626%7CRND-1_FAMILY-835%7C1";Tend="1403";Tstart="1208";shortTE="F";uid="e88f9eeb-92e7-4bf1-b9d9-c0fc03b47430"
NW_007379065.1	RepeatMasker	SINE/tRNA-RTE	63459	63562	508	+	.	ID="RND-1_FAMILY-88";Tend="1414";Tstart="1316";shortTE="F";uid="f7c72eb2-990c-4a6d-83ef-5f548c67bec3"
NW_007379065.1	RepeatMasker	Unknown	15349	15556	934	+	.	ID="RND-1_FAMILY-70";Tend="1046";Tstart="917";shortTE="F";uid="31c0ca29-64da-45e3-8800-e44602aaffee"
NW_007379065.1	RepeatMasker	SINE/5S	53378	53549	694	+	.	ID="RND-1_FAMILY-103";Tend="839";Tstart="662";shortTE="F";uid="b1271ca6-21e5-42bb-a9ad-a3d5483434be"
NW_007379065.1	RepeatMasker	Unknown	7940	8331	671	-	.	ID="RND-1_FAMILY-195";TEgroup="ctg_1626%7CRND-1_FAMILY-195%7C1";Tend="1448";Tstart="1237";shortTE="T";uid="6aaa00d8-36f4-41e9-b620-8e6712aa119e"
NW_007379065.1	RepeatMasker	SINE/ID	17992	18439	868	-	.	ID="RND-1_FAMILY-16";TEgroup="ctg_1626%7CRND-1_FAMILY-16%7C1";Tend="1067";Tstart="905";shortTE="F";uid="f89345f3-b80f-4452-a502-2474cd39499a"
NW_007379065.1	RepeatMasker	Unknown	14117	14325	1593	-	.	ID="RND-1_FAMILY-31";Tend="1090";Tstart="874";shortTE="F";uid="eb5b2d1c-46bf-4585-ba29-ccca68e97fb2"
NW_007379065.1	RepeatMasker	Unknown	59301	59484	1106	-	.	ID="RND-1_FAMILY-65";Tend="1105";Tstart="918";shortTE="F";uid="efacff84-6b10-4f87-b3b0-64ff3f08abea"
NW_007379065.1	RepeatMasker	SINE/ID	4057	4283	1183	-	.	ID="RND-1_FAMILY-5";Tend="1735";Tstart="1510";shortTE="F";uid="1279697b-71fd-49ae-9604-f9f20b2049df"
NW_007379065.1	RepeatMasker	Unknown	61119	61233	762	-	.	ID="RND-6_FAMILY-3040";Tend="900";Tstart="787";shortTE="F";uid="434cc888-c423-40ef-9dee-abdd0a25f67d"
NW_007379065.1	RepeatMasker	SINE/ID	63204	63429	1127	-	.	ID="RND-1_FAMILY-9";Tend="986";Tstart="773";shortTE="F";uid="f14026b7-4e5e-4020-ad07-4eb42aef24d7"
NW_007379065.1	RepeatMasker	Unknown	69096	69231	1049	-	.	ID="RND-1_FAMILY-129";Tend="914";Tstart="780";shortTE="F";uid="b30b150e-46a8-448c-ad99-4492f10c5663"
NW_007379065.1	RepeatMasker	Unknown	8575	8755	903	-	.	ID="RND-6_FAMILY-3384";Tend="1825";Tstart="1650";shortTE="F";uid="234e9eab-927b-4f3d-be70-9233a13c0a9e"
NW_007379065.1	RepeatMasker	Unknown	38238	38371	713	-	.	ID="RND-6_FAMILY-1666";Tend="950";Tstart="818";shortTE="F";uid="e9f3ebc3-d820-468b-983e-43394a014d46"
NW_007379065.1	RepeatMasker	SINE/5S	14453	14651	1193	-	.	ID="RND-1_FAMILY-103";Tend="906";Tstart="707";shortTE="F";uid="e8232dac-b962-42f9-91f1-9b7702eb092f"
NW_007379065.1	RepeatMasker	SINE/ID	15698	15828	950	-	.	ID="RND-1_FAMILY-5";Tend="1647";Tstart="1522";shortTE="F";uid="52abba35-7b29-4dff-a3ae-a097452feb94"
NW_007379065.1	RepeatMasker	SINE/ID	5753	5952	1277	-	.	ID="RND-1_FAMILY-16";Tend="1096";Tstart="885";shortTE="F";uid="8767c988-807b-4ca5-8084-9f5a974c853e"
NW_007379065.1	RepeatMasker	RC/Helitron	41576	41815	890	-	.	ID="RND-1_FAMILY-228";TEgroup="ctg_1626%7CRND-1_FAMILY-228%7C1";Tend="1732";Tstart="1603";shortTE="F";uid="70f4b8e5-bd3f-4a76-a556-7d5de290acbb"
NW_007379065.1	RepeatMasker	LTR/Gypsy	15310	15430	469	-	.	ID="RND-1_FAMILY-232";Tend="1496";Tstart="1363";shortTE="F";uid="390e4e09-eba7-46b4-87d3-c889f12c6231"
NW_007379065.1	RepeatMasker	DNA/hAT-Blackjack	64247	64361	690	-	.	ID="RND-1_FAMILY-66";Tend="886";Tstart="770";shortTE="F";uid="360091ee-e091-4e3f-a7c9-ebea8656f642"
NW_007379065.1	RepeatMasker	RC/Helitron	16681	16937	750	-	.	ID="RND-1_FAMILY-202";TEgroup="ctg_1626%7CRND-1_FAMILY-202%7C1";Tend="1048";Tstart="890";shortTE="F";uid="38df5f23-39c7-45ad-81c1-1bb8b21f826e"
NW_007379065.1	RepeatMasker	Unknown	1593	1785	1051	-	.	ID="RND-1_FAMILY-52";Tend="1114";Tstart="923";shortTE="F";uid="deb76f4a-5706-405e-a2d8-a8e8ac62ae69"
NW_007379065.1	RepeatMasker	DNA/P	69271	69441	778	-	.	ID="RND-1_FAMILY-651";Tend="1069";Tstart="900";shortTE="F";uid="57870313-dee5-4c55-88f7-10d21ef6b20f"
NW_007379065.1	RepeatMasker	Unknown	17337	17452	539	-	.	ID="RND-6_FAMILY-2666";Tend="1673";Tstart="1555";shortTE="F";uid="707e3c45-0ba2-469e-9aec-6f8560b69ebd"
NW_007379065.1	RepeatMasker	LTR	62739	62921	1095	-	.	ID="RND-6_FAMILY-548";Tend="1140";Tstart="956";shortTE="F";uid="cf1ba9f9-42e7-40ee-bb51-a97258127b84"
NW_007379065.1	RepeatMasker	DNA/hAT-Blackjack	63601	63704	657	-	.	ID="RND-1_FAMILY-66";Tend="886";Tstart="778";shortTE="F";uid="6b2ee484-111a-4194-8d3a-4e040ea1b57b"
NW_007379065.1	RepeatMasker	LTR	68364	68546	1103	-	.	ID="RND-6_FAMILY-548";Tend="1140";Tstart="956";shortTE="F";uid="af0d37a0-3ec7-4e7b-9c2d-c64a8f87e366"
NW_007393699.1	RepeatMasker	SINE/tRNA-Meta	101	226	606	+	.	ID="RND-1_FAMILY-97";Tend="983";Tstart="855";shortTE="F";uid="71d15685-7fd9-4273-898c-184229f3b700"
NW_007393699.1	RepeatMasker	SINE/ID	1001	1102	630	+	.	ID="RND-1_FAMILY-4";Tend="732";Tstart="631";shortTE="F";uid="5e1cac9c-c092-4d1b-9ad9-b85e2154ea2e"
NW_007393700.1	RepeatMasker	LINE/L2	85	926	5983	+	.	ID="RND-6_FAMILY-7345";Tend="893";Tstart="96";shortTE="F";uid="9122823e-e6ff-44de-ba84-871b2353628e"
NW_007393701.1	RepeatMasker	Unknown	186	309	915	-	.	ID="RND-6_FAMILY-4482";Tend="2348";Tstart="2204";shortTE="F";uid="b952010b-5612-4c66-9f17-898e0b142188"
NW_007393705.1	RepeatMasker	Unknown	10501	10727	1767	+	.	ID="RND-1_FAMILY-177";Tend="1682";Tstart="1456";shortTE="F";uid="b48eca59-a8c6-4b25-9bbb-f501adc4f603"
NW_007393705.1	RepeatMasker	Unknown	2152	2277	831	-	.	ID="RND-5_FAMILY-666";Tend="718";Tstart="596";shortTE="F";uid="a5929583-ebfa-4a81-a16e-23a547315e29"
NW_007393705.1	RepeatMasker	Unknown	1559	1933	2519	-	.	ID="RND-5_FAMILY-3790";Tend="1084";Tstart="716";shortTE="F";uid="52bbbb19-fdb6-4f32-b2e1-552f560714b7"
NW_007393705.1	RepeatMasker	Unknown	565	759	1044	-	.	ID="RND-1_FAMILY-698";TEgroup="ctg_16266%7CRND-1_FAMILY-698%7C1";Tend="691";Tstart="567";shortTE="F";uid="06895a86-d099-4075-a26d-74c08c245a2d"
NW_007393705.1	RepeatMasker	Unknown	9733	9927	1057	-	.	ID="RND-1_FAMILY-698";TEgroup="ctg_16266%7CRND-1_FAMILY-698%7C2";Tend="691";Tstart="567";shortTE="F";uid="bab82078-64ce-45cb-9ad2-95fd0ea5937e"
NW_007393707.1	RepeatMasker	Satellite	81	630	2206	-	.	ID="RND-5_FAMILY-1171";Tend="1043";Tstart="461";shortTE="F";uid="0bcf77b1-661b-48e4-b056-9bc3087b8897"
NW_007393707.1	RepeatMasker	Unknown	978	1102	545	-	.	ID="RND-6_FAMILY-44247";Tend="792";Tstart="678";shortTE="F";uid="ba05cf0a-7b11-4b0b-874e-323e51696e82"
NW_007393708.1	RepeatMasker	Unknown	269	373	850	+	.	ID="RND-6_FAMILY-427";Tend="1016";Tstart="911";shortTE="F";uid="4f772cd8-a292-465b-b18f-fa25f1613d47"
NW_007393708.1	RepeatMasker	Unknown	590	704	883	+	.	ID="RND-6_FAMILY-427";Tend="1021";Tstart="906";shortTE="F";uid="d736f7e3-fd69-48e4-89f2-bd46e86a43a7"
NW_007379066.1	RepeatMasker	DNA/Sola-2	59505	59694	939	+	.	ID="RND-1_FAMILY-789";Tend="1490";Tstart="1294";shortTE="F";uid="ea498ff5-edbb-4d73-ad43-1b0ded3ecd91"
NW_007379066.1	RepeatMasker	LINE/L1-Tx1	60877	61202	1355	+	.	ID="RND-4_FAMILY-112";Tend="1782";Tstart="1440";shortTE="F";uid="07af03d2-17d0-4c58-930a-759c1e1b5fb3"
NW_007379066.1	RepeatMasker	SINE/ID	34990	35249	531	+	.	ID="RND-6_FAMILY-766";Tend="1004";Tstart="730";shortTE="F";uid="9243bc27-6553-4238-8b33-99e63ce4ccda"
NW_007379066.1	RepeatMasker	Unknown	41960	42792	1145	+	.	ID="RND-1_FAMILY-378";Tend="1360";Tstart="945";shortTE="F";uid="4e845fc0-8940-44bb-8bf2-2ccda6cd5878"
NW_007379066.1	RepeatMasker	SINE/tRNA-RTE	9299	9600	1984	+	.	ID="RND-1_FAMILY-22";Tend="1552";Tstart="1256";shortTE="F";uid="03938595-9530-4ac1-a860-b43877998e1a"
NW_007379066.1	RepeatMasker	SINE/5S	30727	30954	1128	+	.	ID="RND-1_FAMILY-103";Tend="902";Tstart="678";shortTE="F";uid="5c92169f-d8a8-4984-8f47-3d272220065a"
NW_007379066.1	RepeatMasker	LINE/L2	55285	55502	1423	+	.	ID="RND-5_FAMILY-1119";Tend="1491";Tstart="1293";shortTE="F";uid="72689a58-3de7-4a19-9450-a71325428ca9"
NW_007379066.1	RepeatMasker	Unknown	50718	51033	2238	+	.	ID="RND-1_FAMILY-130";Tend="1554";Tstart="1117";shortTE="F";uid="2df9d17d-fe71-4066-8144-ba500a35a3fe"
NW_007379066.1	RepeatMasker	SINE/ID	5300	5475	770	+	.	ID="RND-1_FAMILY-16";Tend="1074";Tstart="915";shortTE="F";uid="d41b8772-ab52-4089-b906-f5f478da6357"
NW_007379066.1	RepeatMasker	RC/Helitron	68	184	616	+	.	ID="HELITRON-N9_LMI";Tend="121";Tstart="1";shortTE="F";uid="68732173-b211-42fa-abc3-9dac60c99a94"
NW_007379066.1	RepeatMasker	SINE/ID	55879	56126	1245	+	.	ID="RND-1_FAMILY-5";Tend="1742";Tstart="1499";shortTE="F";uid="6935bcc5-f94f-4c96-beec-365f6af8ef64"
NW_007379066.1	RepeatMasker	LINE/RTE-BovB	1400	1796	1061	+	.	ID="RND-6_FAMILY-4311";TEgroup="ctg_1627%7CRND-6_FAMILY-4311%7C1";Tend="600";Tstart="422";shortTE="F";uid="d9eb1950-ad6a-4af1-bdd2-7c726fec96c6"
NW_007379066.1	RepeatMasker	Unknown	22369	22658	1753	+	.	ID="RND-1_FAMILY-489";Tend="1193";Tstart="904";shortTE="F";uid="7718f3f8-e911-4248-8dec-6d220174af26"
NW_007379066.1	RepeatMasker	DNA/hAT-hATm	11092	11310	932	+	.	ID="RND-6_FAMILY-23";Tend="1879";Tstart="1667";shortTE="F";uid="e705a0bb-96e9-4298-8018-0047342c9224"
NW_007379066.1	RepeatMasker	Unknown	57518	57675	659	+	.	ID="RND-1_FAMILY-65";Tend="1044";Tstart="892";shortTE="F";uid="d1f51f54-bcf4-49c8-9d4b-f9b0590a5d3c"
NW_007379066.1	RepeatMasker	Unknown	40453	40620	1117	+	.	ID="RND-1_FAMILY-123";Tend="1275";Tstart="1110";shortTE="F";uid="fc6bf27e-6a07-4d9a-918d-ae003048957f"
NW_007379066.1	RepeatMasker	DNA/Maverick	32538	32929	545	+	.	ID="RND-6_FAMILY-12032";Tend="995";Tstart="565";shortTE="F";uid="5151d562-c9cc-4191-b3e1-f353ec3fc02d"
NW_007379066.1	RepeatMasker	DNA/P	6526	6639	700	+	.	ID="RND-5_FAMILY-7514";Tend="1229";Tstart="1117";shortTE="F";uid="b925d417-4afd-40be-9758-ccaf2cdd9efe"
NW_007379066.1	RepeatMasker	DNA/Crypton-I	29317	29429	437	+	.	ID="RND-5_FAMILY-277";Tend="474";Tstart="370";shortTE="F";uid="6a446049-6334-4330-9d33-49532082e45b"
NW_007379066.1	RepeatMasker	SINE/tRNA-Deu	57880	58022	817	+	.	ID="RND-1_FAMILY-835";Tend="850";Tstart="718";shortTE="F";uid="d8c46385-3537-49be-a0d4-0d252361a837"
NW_007379066.1	RepeatMasker	DNA/hAT	28997	29167	957	+	.	ID="RND-1_FAMILY-307";Tend="679";Tstart="508";shortTE="F";uid="04d3111e-fc16-4f9e-9985-c9abd25caac7"
NW_007379066.1	RepeatMasker	DNA	1300	1403	520	+	.	ID="RND-6_FAMILY-33607";Tend="1006";Tstart="902";shortTE="F";uid="e80013f5-3940-43b6-aa44-1bc91470f864"
NW_007379066.1	RepeatMasker	Unknown	59432	59556	532	+	.	ID="RND-1_FAMILY-122";Tend="1108";Tstart="980";shortTE="F";uid="1a67e982-92c5-44b8-abca-38ad52b952de"
NW_007379066.1	RepeatMasker	SINE/tRNA-RTE	8122	8418	1942	+	.	ID="RND-1_FAMILY-22";Tend="1552";Tstart="1256";shortTE="F";uid="dc824a06-d509-43f0-987e-c88815fb466c"
NW_007379066.1	RepeatMasker	LINE/L1-Tx1	35882	36096	416	+	.	ID="RND-1_FAMILY-1";Tend="1790";Tstart="1598";shortTE="F";uid="bc8059c7-63b1-470a-83c0-1a2e46f48c78"
NW_007379066.1	RepeatMasker	Unknown	5058	5178	660	+	.	ID="RND-1_FAMILY-473";Tend="1003";Tstart="873";shortTE="F";uid="5fb80962-859a-42ce-8039-b5171d23ee50"
NW_007379066.1	RepeatMasker	SINE/ID	56393	56574	1192	+	.	ID="RND-1_FAMILY-5";Tend="1742";Tstart="1561";shortTE="F";uid="16738884-eb44-4a42-b206-ced802da53f8"
NW_007379066.1	RepeatMasker	Unknown	22573	22747	1018	-	.	ID="RND-1_FAMILY-19";Tend="950";Tstart="771";shortTE="F";uid="bc40b713-f3f1-4a00-bbc7-723cdb199aef"
NW_007379066.1	RepeatMasker	SINE/tRNA-RTE	37019	37156	549	-	.	ID="RND-1_FAMILY-2";Tend="1734";Tstart="1576";shortTE="F";uid="3a4e6953-579d-4f3f-9e1f-c147044b5681"
NW_007379066.1	RepeatMasker	Unknown	20530	20893	887	-	.	ID="RND-5_FAMILY-4718";Tend="1158";Tstart="757";shortTE="F";uid="d34d9a79-de6d-43e6-8ee2-d47891462db5"
NW_007379066.1	RepeatMasker	DNA	10433	10548	938	-	.	ID="RND-6_FAMILY-33607";Tend="986";Tstart="872";shortTE="F";uid="fff1aed4-114d-4f55-b215-24fac0c7951d"
NW_007379066.1	RepeatMasker	Unknown	63875	64277	3067	-	.	ID="RND-1_FAMILY-137";Tend="1470";Tstart="1076";shortTE="F";uid="d3970619-a34f-4f2a-abab-e39f6982ab16"
NW_007379066.1	RepeatMasker	LINE/L1-Tx1	33757	33989	1087	-	.	ID="RND-4_FAMILY-112";Tend="1528";Tstart="1306";shortTE="F";uid="89fe59b9-9a21-4144-8551-9c93525c08bd"
NW_007379066.1	RepeatMasker	LTR/Gypsy	3720	3889	638	-	.	ID="RND-6_FAMILY-7101";Tend="974";Tstart="814";shortTE="F";uid="752bb2b7-d183-49df-b74e-8faa6b8dcfa0"
NW_007379066.1	RepeatMasker	SINE/tRNA-Deu	46866	47004	1045	-	.	ID="RND-1_FAMILY-320";Tend="672";Tstart="509";shortTE="F";uid="fc1cbeec-219b-4f23-a47a-5cd7b7a194d3"
NW_007379066.1	RepeatMasker	SINE/tRNA-RTE	10035	10139	750	-	.	ID="RND-6_FAMILY-31686";Tend="1282";Tstart="1176";shortTE="F";uid="ed716d55-f3e4-413d-bb5e-bc0f5c867d82"
NW_007379066.1	RepeatMasker	SINE/ID	24292	24431	936	-	.	ID="RND-1_FAMILY-4";Tend="894";Tstart="751";shortTE="F";uid="959773e6-93ec-4007-bfed-62d2f4a2e54d"
NW_007379066.1	RepeatMasker	Unknown	19350	19483	551	-	.	ID="RND-5_FAMILY-4718";Tend="1001";Tstart="868";shortTE="F";uid="11a76cc9-0f33-4771-baa6-b69dc3d657c3"
NW_007379066.1	RepeatMasker	RC/Helitron	10196	10339	925	-	.	ID="RND-1_FAMILY-179";Tend="1002";Tstart="866";shortTE="F";uid="7b20df4f-2ccb-4a91-9b07-762084bda5d8"
NW_007379066.1	RepeatMasker	RC/Helitron	10626	10768	985	-	.	ID="RND-1_FAMILY-179";Tend="1002";Tstart="867";shortTE="F";uid="71f3d19e-ab1c-49f7-84f3-870f8c761377"
NW_007379066.1	RepeatMasker	SINE/5S	28246	28462	945	-	.	ID="RND-1_FAMILY-103";Tend="864";Tstart="662";shortTE="F";uid="c5a30ccb-530c-4745-8fad-a2a3610909f1"
NW_007379066.1	RepeatMasker	Unknown	4314	4573	925	-	.	ID="RND-1_FAMILY-81";Tend="1071";Tstart="788";shortTE="F";uid="d4a080df-9731-44b7-994c-810443b8f089"
NW_007379066.1	RepeatMasker	Unknown	52411	52679	401	-	.	ID="RND-6_FAMILY-431";Tend="1355";Tstart="1054";shortTE="F";uid="2dc9b9ef-b3cc-4cfe-afad-02bd239de670"
NW_007379066.1	RepeatMasker	Unknown	11451	11757	742	-	.	ID="RND-1_FAMILY-0";Tend="612";Tstart="340";shortTE="F";uid="09ad607d-0ba1-4e18-8982-3cf5ce46b994"
NW_007379066.1	RepeatMasker	Unknown	21144	21275	918	-	.	ID="RND-6_FAMILY-36436";Tend="1125";Tstart="994";shortTE="F";uid="cb51ff9f-b7c7-4feb-9c5b-5bed94ab5bf3"
NW_007379066.1	RepeatMasker	SINE/tRNA-Core	29425	29532	666	-	.	ID="RND-1_FAMILY-87";Tend="1308";Tstart="1201";shortTE="F";uid="c8fe83cf-25a8-4224-97c0-eec3a69c45db"
NW_007379066.1	RepeatMasker	Unknown	59482	59662	586	-	.	ID="RND-6_FAMILY-24729";Tend="1067";Tstart="884";shortTE="F";uid="0ebf64ed-8f0e-4672-8d07-dace740c69f7"
NW_007393710.1	RepeatMasker	Unknown	558	849	2275	+	.	ID="RND-1_FAMILY-214";Tend="1130";Tstart="843";shortTE="F";uid="b431f430-bc6d-4c0f-b772-9f68f93b4c45"
NW_007393712.1	RepeatMasker	DNA/Maverick	76	359	1009	+	.	ID="RND-1_FAMILY-84";Tend="1079";Tstart="786";shortTE="F";uid="15e1be50-b90f-4773-bf39-78900072da8c"
NW_007393712.1	RepeatMasker	LTR/Gypsy	660	902	1349	-	.	ID="RND-1_FAMILY-60";Tend="1223";Tstart="947";shortTE="F";uid="de3817d2-a801-4888-9c3b-200fe105ab4d"
NW_007393713.1	RepeatMasker	Unknown	752	1029	2074	+	.	ID="RND-6_FAMILY-16561";Tend="782";Tstart="513";shortTE="F";uid="84652666-4f30-4739-b388-63eb89da7085"
NW_007393713.1	RepeatMasker	LTR/Gypsy	541	750	921	+	.	ID="RND-6_FAMILY-6192";Tend="573";Tstart="364";shortTE="F";uid="246099ca-9524-4251-ab34-60e7b489a080"
NW_007393713.1	RepeatMasker	Unknown	96	247	979	+	.	ID="RND-6_FAMILY-16561";Tend="1067";Tstart="919";shortTE="F";uid="e29eb748-0732-482f-9b2f-4cf5b8fce35f"
NW_007393715.1	RepeatMasker	SINE/ID	285	405	835	+	.	ID="RND-1_FAMILY-5";Tend="1622";Tstart="1521";shortTE="F";uid="44cb7db6-69fe-4e3a-ab44-9c9b1fa0d1c8"
NW_007393717.1	RepeatMasker	LINE/I	1	119	815	+	.	ID="RND-5_FAMILY-319";Tend="1524";Tstart="1407";shortTE="F";uid="bcae2f39-4b7c-4a17-b577-289472bdbafb"
NW_007379067.1	RepeatMasker	DNA/hAT-Blackjack	68077	68188	776	+	.	ID="RND-1_FAMILY-66";Tend="881";Tstart="766";shortTE="F";uid="116c952a-d276-4ea2-ac7b-da7204d04a67"
NW_007379067.1	RepeatMasker	RC/Helitron	40099	40389	1849	+	.	ID="RND-1_FAMILY-202";Tend="1157";Tstart="872";shortTE="F";uid="6cba4752-be12-430c-a3eb-fddc48a1e7cb"
NW_007379067.1	RepeatMasker	Unknown	26758	27013	1421	+	.	ID="RND-5_FAMILY-3298";Tend="1119";Tstart="856";shortTE="F";uid="319b3a58-6395-46ca-9327-cadee91ec260"
NW_007379067.1	RepeatMasker	Unknown	27522	27711	741	+	.	ID="RND-1_FAMILY-166";Tend="945";Tstart="762";shortTE="F";uid="327ea3d8-5dba-4e37-acb4-31264bbdf9fd"
NW_007379067.1	RepeatMasker	Unknown	59955	60123	876	+	.	ID="RND-1_FAMILY-166";Tend="945";Tstart="770";shortTE="F";uid="3724a058-37b2-4358-8609-3c005fe3b450"
NW_007379067.1	RepeatMasker	Unknown	63671	64105	2145	+	.	ID="RND-5_FAMILY-5709";Tend="1230";Tstart="795";shortTE="F";uid="c0f76164-7546-44de-9b89-c953768a3d85"
NW_007379067.1	RepeatMasker	SINE/tRNA-RTE	56639	56791	706	+	.	ID="RND-5_FAMILY-620";TEgroup="ctg_1628%7CRND-5_FAMILY-620%7C1";Tend="1129";Tstart="1036";shortTE="T";uid="d6fbe735-7d86-4bcf-b7db-46d51f4e2861"
NW_007379067.1	RepeatMasker	SINE/tRNA-RTE	38178	38436	803	+	.	ID="RND-6_FAMILY-31686";Tend="1239";Tstart="976";shortTE="F";uid="608a14af-c2e5-4b07-9a3f-60226b9e0315"
NW_007379067.1	RepeatMasker	Unknown	65816	66551	2581	+	.	ID="RND-1_FAMILY-132";TEgroup="ctg_1628%7CRND-1_FAMILY-132%7C1";Tend="1736";Tstart="1110";shortTE="F";uid="d01943d5-6aa2-4edd-a19b-5529981cfc07"
NW_007379067.1	RepeatMasker	LTR/Gypsy	47585	47844	963	+	.	ID="RND-6_FAMILY-5186";Tend="1321";Tstart="911";shortTE="F";uid="9ae3bdc9-d41c-4163-839a-8ac9e8ccaf1f"
NW_007379067.1	RepeatMasker	LINE/I-Jockey	48263	48541	603	+	.	ID="RND-6_FAMILY-131";TEgroup="ctg_1628%7CRND-6_FAMILY-131%7C1";Tend="763";Tstart="654";shortTE="F";uid="5068b65b-88d0-4e75-b4f7-3fd47ba6f131"
NW_007379067.1	RepeatMasker	RC/Helitron	25117	25335	647	+	.	ID="RND-6_FAMILY-778";Tend="1031";Tstart="820";shortTE="F";uid="473569f3-a845-49b6-a50e-f3af20e990b6"
NW_007379067.1	RepeatMasker	LINE/RTE-BovB	64107	64271	1314	+	.	ID="RND-6_FAMILY-24119";Tend="779";Tstart="615";shortTE="F";uid="78cdc75f-96cb-4bce-813c-bafb1b00b8d3"
NW_007379067.1	RepeatMasker	Unknown	37334	37540	1405	+	.	ID="RND-1_FAMILY-65";Tend="1135";Tstart="923";shortTE="F";uid="0522ec03-991f-4bba-a1e8-748b822468e5"
NW_007379067.1	RepeatMasker	Unknown	57329	57695	1063	+	.	ID="RND-1_FAMILY-227";TEgroup="ctg_1628%7CRND-1_FAMILY-227%7C1";Tend="1083";Tstart="905";shortTE="F";uid="dc419399-f6c9-46f6-8115-00b472daba74"
NW_007379067.1	RepeatMasker	LINE/RTE-BovB	45226	45599	870	+	.	ID="RND-6_FAMILY-54328";TEgroup="ctg_1628%7CRND-6_FAMILY-54328%7C1";Tend="1022";Tstart="762";shortTE="F";uid="c8061854-28e6-4daa-a382-f6c17d938cf6"
NW_007379067.1	RepeatMasker	Unknown	42661	42841	852	+	.	ID="RND-1_FAMILY-166";Tend="945";Tstart="762";shortTE="F";uid="4b952291-0879-424c-ae37-1eeda5cb09ef"
NW_007379067.1	RepeatMasker	SINE/tRNA-RTE	56482	56661	1332	+	.	ID="RND-6_FAMILY-31686";Tend="1209";Tstart="1028";shortTE="F";uid="20fc1425-159e-4613-9a1d-60d9ea4dccb2"
NW_007379067.1	RepeatMasker	Unknown	7174	7486	805	+	.	ID="RND-1_FAMILY-314";Tend="1621";Tstart="1324";shortTE="F";uid="315c9548-96a6-4fd6-a43b-bc89e8c331b0"
NW_007379067.1	RepeatMasker	SINE/tRNA-Meta	54370	54505	752	+	.	ID="RND-1_FAMILY-97";Tend="962";Tstart="835";shortTE="F";uid="cb32e00d-f415-4a75-9bdb-102ebc6ca632"
NW_007379067.1	RepeatMasker	Unknown	27323	27451	817	+	.	ID="RND-5_FAMILY-3298";Tend="989";Tstart="862";shortTE="F";uid="87c24e88-b0ba-406a-abe6-519cded90b11"
NW_007379067.1	RepeatMasker	LINE/I	37068	37183	542	+	.	ID="RND-6_FAMILY-449";Tend="762";Tstart="638";shortTE="F";uid="b8e377e8-9e99-4de3-8529-5c4ad96f7311"
NW_007379067.1	RepeatMasker	Unknown	58771	58888	802	+	.	ID="RND-1_FAMILY-206";Tend="976";Tstart="859";shortTE="F";uid="916b5ebf-52b3-43b9-b627-15f2f018c645"
NW_007379067.1	RepeatMasker	Unknown	43759	43915	1162	+	.	ID="RND-1_FAMILY-122";Tend="1037";Tstart="882";shortTE="F";uid="0c6f7263-259d-4cee-9c66-d9ec1329d0e0"
NW_007379067.1	RepeatMasker	SINE/5S	39349	39495	461	+	.	ID="RND-1_FAMILY-103";Tend="893";Tstart="723";shortTE="F";uid="0202568a-c09e-4797-bc9a-a43f49d704d0"
NW_007379067.1	RepeatMasker	DNA/hAT-Blackjack	64806	64916	775	+	.	ID="RND-1_FAMILY-66";Tend="881";Tstart="766";shortTE="F";uid="8361f081-173e-4817-a8e1-493fc0e23437"
NW_007379067.1	RepeatMasker	RC/Helitron	9338	9647	1939	+	.	ID="RND-1_FAMILY-560";Tend="1547";Tstart="1234";shortTE="F";uid="a987a243-6066-4783-98e0-a3e610ee99d6"
NW_007379067.1	RepeatMasker	SINE/tRNA-Deu	6483	6695	773	+	.	ID="RND-1_FAMILY-54";Tend="1405";Tstart="1201";shortTE="F";uid="139a115a-a60a-4669-b132-7fd769c2e5bb"
NW_007379067.1	RepeatMasker	LINE/I-Jockey	8361	8584	1493	+	.	ID="RND-5_FAMILY-2907";Tend="1135";Tstart="916";shortTE="F";uid="46964492-7814-4b39-af4f-9d27f52acb37"
NW_007379067.1	RepeatMasker	Unknown	37994	38128	841	+	.	ID="RND-5_FAMILY-3298";Tend="992";Tstart="859";shortTE="F";uid="1ce97357-860a-40e0-ac86-5cb3b0155059"
NW_007379067.1	RepeatMasker	SINE/tRNA-RTE	13580	13851	594	+	.	ID="RND-1_FAMILY-88";TEgroup="ctg_1628%7CRND-1_FAMILY-88%7C1";Tend="1458";Tstart="1276";shortTE="F";uid="dca6e6a7-8ab4-4fc1-9cae-54ea4f94de87"
NW_007379067.1	RepeatMasker	Unknown	31848	32103	1898	+	.	ID="RND-1_FAMILY-177";Tend="1558";Tstart="1305";shortTE="F";uid="44730bfb-1d4a-48b4-9e6a-d9b9527dece0"
NW_007379067.1	RepeatMasker	LINE/RTE-BovB	49032	49298	759	+	.	ID="RND-6_FAMILY-24119";TEgroup="ctg_1628%7CRND-6_FAMILY-24119%7C1";Tend="783";Tstart="594";shortTE="T";uid="58e12d02-1ebe-4fbf-b07c-51029609311d"
NW_007379067.1	RepeatMasker	LINE/L2	1540	1735	610	+	.	ID="RND-6_FAMILY-697";Tend="1385";Tstart="1217";shortTE="F";uid="087087b7-a7cc-4633-9b19-d317df323a08"
NW_007379067.1	RepeatMasker	DNA	60507	60644	1013	+	.	ID="RND-1_FAMILY-810";Tend="1213";Tstart="1051";shortTE="F";uid="d40ccd01-d340-4951-b358-9a52129603b5"
NW_007379067.1	RepeatMasker	Unknown	51396	51529	561	+	.	ID="RND-5_FAMILY-218";Tend="476";Tstart="348";shortTE="F";uid="56c69448-7c20-4ef3-be3f-e00b1b532992"
NW_007379067.1	RepeatMasker	Unknown	52822	52939	577	-	.	ID="RND-1_FAMILY-70";Tend="1039";Tstart="924";shortTE="F";uid="08dad885-fe6e-412f-a47c-3389209101d0"
NW_007379067.1	RepeatMasker	RC/Helitron	9634	10619	1781	-	.	ID="RND-1_FAMILY-308";TEgroup="ctg_1628%7CRND-1_FAMILY-308%7C1";Tend="1886";Tstart="1237";shortTE="F";uid="a66c3c56-f731-444f-8d8d-258d59430b8b"
NW_007379067.1	RepeatMasker	DNA/Maverick	6201	6347	527	-	.	ID="POLINTON-8_NVI";Tend="8210";Tstart="8062";shortTE="F";uid="fa435311-6d85-423b-a303-4226bee17961"
NW_007379067.1	RepeatMasker	RC/Helitron	47547	48046	1289	-	.	ID="RND-6_FAMILY-8282";TEgroup="ctg_1628%7CRND-6_FAMILY-8282%7C2";Tend="1086";Tstart="865";shortTE="F";uid="e71b1563-f3d8-45b6-bd42-df232dfa6719"
NW_007379067.1	RepeatMasker	RC/Helitron	38861	38998	471	-	.	ID="RND-6_FAMILY-8282";Tend="996";Tstart="861";shortTE="F";uid="1af52946-4d4e-4a7f-bb14-d79413cdc13b"
NW_007379067.1	RepeatMasker	SINE/tRNA-RTE	64331	64616	1554	-	.	ID="RND-5_FAMILY-620";Tend="1186";Tstart="909";shortTE="F";uid="0bd3bfae-5404-4a56-88db-1ac8b64262ae"
NW_007379067.1	RepeatMasker	Unknown	6531	6830	2709	-	.	ID="RND-1_FAMILY-120";Tend="1866";Tstart="1567";shortTE="F";uid="bf128b97-3d4d-437b-8d48-01e64a30ce99"
NW_007379067.1	RepeatMasker	RC/Helitron	52970	53437	3310	-	.	ID="RND-6_FAMILY-7347";Tend="1392";Tstart="885";shortTE="F";uid="4d289b05-2792-4e4c-864d-f1a62a350e8a"
NW_007379067.1	RepeatMasker	SINE/tRNA-RTE	4951	6177	4212	-	.	ID="RND-6_FAMILY-30520";TEgroup="ctg_1628%7CRND-6_FAMILY-30520%7C1";Tend="1121";Tstart="13";shortTE="F";uid="f4f0ddb0-6dfa-494e-8d62-5f0eb7bf73e5"
NW_007379067.1	RepeatMasker	Unknown	1538	1711	649	-	.	ID="RND-1_FAMILY-496";Tend="869";Tstart="708";shortTE="F";uid="298c6333-a98d-4667-9741-6b54f728ba6e"
NW_007379067.1	RepeatMasker	LINE/L1	37547	37689	696	-	.	ID="RND-6_FAMILY-36073";Tend="746";Tstart="600";shortTE="F";uid="f65fed58-3bfc-412a-88bd-3cfe0f8f7069"
NW_007379067.1	RepeatMasker	Unknown	66550	66657	821	-	.	ID="RND-1_FAMILY-297";Tend="859";Tstart="751";shortTE="F";uid="60662de4-8d19-4a17-b380-0aa126e3544d"
NW_007379067.1	RepeatMasker	LINE/CRE	35121	35558	3807	-	.	ID="RND-1_FAMILY-607";Tend="1377";Tstart="940";shortTE="F";uid="7901d125-22f9-4742-84e7-0b2deea3636a"
NW_007379067.1	RepeatMasker	LINE/RTE-RTE	40101	40429	1229	-	.	ID="RND-6_FAMILY-1894";Tend="1219";Tstart="917";shortTE="F";uid="5f0b2b3d-2614-44e2-993e-1331cd99a8c3"
NW_007379067.1	RepeatMasker	SINE/ID	42037	42241	612	-	.	ID="RND-1_FAMILY-16";Tend="1050";Tstart="834";shortTE="F";uid="dbb52263-d7ba-4d77-b4cc-c3a591031a58"
NW_007379067.1	RepeatMasker	DNA/Sola-2	10867	11033	1344	-	.	ID="RND-1_FAMILY-95";Tend="1369";Tstart="1201";shortTE="F";uid="b123d6b4-8e22-4e0a-93d2-1dc1b22ffdb4"
NW_007379067.1	RepeatMasker	SINE/tRNA-RTE	67608	67893	1536	-	.	ID="RND-5_FAMILY-620";Tend="1186";Tstart="909";shortTE="F";uid="23fecbb5-724b-4532-8a79-8cf4b383f36d"
NW_007379067.1	RepeatMasker	RC/Helitron	22367	22757	514	-	.	ID="RND-6_FAMILY-8282";TEgroup="ctg_1628%7CRND-6_FAMILY-8282%7C1";Tend="996";Tstart="861";shortTE="F";uid="2e9968e1-60ce-4622-8d72-b162d41b6203"
NW_007379067.1	RepeatMasker	LTR/Gypsy	65294	65442	613	-	.	ID="RND-6_FAMILY-7101";Tend="973";Tstart="815";shortTE="F";uid="33489b55-6411-46b1-8c35-015b7f37eaed"
NW_007379067.1	RepeatMasker	SINE/tRNA-RTE	44721	44869	620	-	.	ID="RND-6_FAMILY-31686";Tend="1271";Tstart="1126";shortTE="F";uid="73f7ee79-c347-4b04-b73d-901359aaa5ce"
NW_007379067.1	RepeatMasker	Unknown	16951	17090	738	-	.	ID="RND-4_FAMILY-343";Tend="1713";Tstart="1571";shortTE="F";uid="885fd521-d06c-4603-a245-59bb0288e11a"
NW_007379067.1	RepeatMasker	DNA/Crypton-I	46543	46736	543	-	.	ID="RND-5_FAMILY-277";Tend="574";Tstart="370";shortTE="F";uid="86e95c79-8488-4a7b-a37f-f9cde94d3b4a"
NW_007379067.1	RepeatMasker	RC/Helitron	7328	7560	836	-	.	ID="RND-1_FAMILY-308";Tend="1677";Tstart="1392";shortTE="F";uid="cc0e70f2-6128-49a1-b03e-6a9a4344d967"
NW_007379067.1	RepeatMasker	SINE/ID	17072	17269	895	-	.	ID="RND-1_FAMILY-13";Tend="1861";Tstart="1659";shortTE="F";uid="73ffb773-4ffd-49b9-bd22-6af091c35090"
NW_007379067.1	RepeatMasker	SINE/tRNA-RTE	55775	55903	1028	-	.	ID="RND-5_FAMILY-620";Tend="1205";Tstart="1077";shortTE="F";uid="81ce829a-7a0d-4ff2-93fb-6b8b78e6d9b2"
NW_007379067.1	RepeatMasker	Unknown	49571	49692	648	-	.	ID="RND-1_FAMILY-459";Tend="754";Tstart="634";shortTE="F";uid="980c4b12-db77-4a2a-9d08-7dd36d41354a"
NW_007379067.1	RepeatMasker	LINE/RTE-BovB	36111	36297	577	-	.	ID="RND-6_FAMILY-4311";Tend="579";Tstart="385";shortTE="F";uid="fc184dec-c174-40bb-b57a-722875c9e4b4"
NW_007379067.1	RepeatMasker	LTR/Gypsy	39615	39774	1212	-	.	ID="RND-6_FAMILY-7101";Tend="974";Tstart="816";shortTE="F";uid="f1ab6e71-91f3-431d-a389-117411f3cb0c"
NW_007379067.1	RepeatMasker	Unknown	40812	41086	1193	-	.	ID="RND-1_FAMILY-155";Tend="928";Tstart="648";shortTE="F";uid="d92e258c-2e68-42c0-9068-fa5bbe72d997"
NW_007379067.1	RepeatMasker	LINE/Penelope	3040	3150	649	-	.	ID="RND-5_FAMILY-7616";Tend="1120";Tstart="1009";shortTE="F";uid="c89d967e-6307-46ac-8286-3677e32384b3"
NW_007379067.1	RepeatMasker	Unknown	43610	43720	647	-	.	ID="RND-5_FAMILY-3298";Tend="1119";Tstart="1010";shortTE="F";uid="cac71668-f221-45c0-a4be-2e5364ae5bbf"
NW_007393719.1	RepeatMasker	SINE/5S	977	1077	511	+	.	ID="RND-1_FAMILY-103";Tend="762";Tstart="662";shortTE="F";uid="c582031f-d0e3-49b2-9d4f-16bb09b95c3d"
NW_007393720.1	RepeatMasker	Unknown	293	411	942	+	.	ID="RND-5_FAMILY-2138";Tend="980";Tstart="865";shortTE="F";uid="21de4dc4-6af2-47be-ae55-8fc231ce7511"
NW_007393720.1	RepeatMasker	LINE/I-Jockey	59	243	581	+	.	ID="RND-6_FAMILY-68048";Tend="225";Tstart="143";shortTE="F";uid="18f101dd-7aec-4e55-8650-1405db7b382d"
NW_007393721.1	RepeatMasker	RC/Helitron	547	989	2442	+	.	ID="RND-1_FAMILY-202";Tend="1252";Tstart="875";shortTE="F";uid="5eac9804-d55a-4931-bcb8-72a7d8141edf"
NW_007393721.1	RepeatMasker	Unknown	235	387	539	-	.	ID="RND-1_FAMILY-70";Tend="1067";Tstart="915";shortTE="F";uid="462352ff-caf0-41d5-bf70-6ae566d63637"
NW_007393722.1	RepeatMasker	SINE/tRNA-Core	917	1017	684	-	.	ID="RND-1_FAMILY-87";Tend="1094";Tstart="985";shortTE="F";uid="43311f7b-ebdd-4b7e-b974-bd5362eb677c"
NW_007393723.1	RepeatMasker	DNA/Academ-1	1	167	1424	+	.	ID="RND-6_FAMILY-734";Tend="1986";Tstart="1816";shortTE="F";uid="4fd22127-7989-4ee7-a9be-0b0ce63060f7"
NW_007393723.1	RepeatMasker	DNA/hAT-Charlie	390	505	640	+	.	ID="RND-6_FAMILY-3808";Tend="980";Tstart="881";shortTE="F";uid="c453c68f-5eb5-4719-b755-e58e39a6dd61"
NW_007393726.1	RepeatMasker	LINE/L1-Tx1	151	287	616	+	.	ID="RND-4_FAMILY-112";Tend="826";Tstart="670";shortTE="F";uid="8f7f960d-8d82-4e06-9f40-1e0f7593a5d4"
NW_007393726.1	RepeatMasker	Unknown	290	392	814	-	.	ID="RND-1_FAMILY-206";Tend="976";Tstart="873";shortTE="F";uid="44cf15f7-5048-4bed-887b-9f7c3c6ef5d4"
NW_007393727.1	RepeatMasker	SINE/tRNA-RTE	877	1100	1684	+	.	ID="RND-1_FAMILY-22";Tend="2102";Tstart="1880";shortTE="F";uid="090076c6-afff-4519-9511-6adddf617e46"
NW_007393727.1	RepeatMasker	Unknown	303	441	948	+	.	ID="RND-1_FAMILY-358";Tend="839";Tstart="683";shortTE="F";uid="9f1a84b6-4794-4ccc-93b9-bfca9e740567"
NW_007393728.1	RepeatMasker	Unknown	74	295	1216	+	.	ID="RND-1_FAMILY-106";Tend="1160";Tstart="948";shortTE="F";uid="d24df243-c361-4fe8-a9fb-4906ff630c3b"
NW_007393728.1	RepeatMasker	Unknown	705	1023	570	+	.	ID="RND-1_FAMILY-385";TEgroup="ctg_16289%7CRND-1_FAMILY-385%7C1";Tend="1267";Tstart="1038";shortTE="F";uid="980e0bec-adfa-4d93-b414-c96e5d9c2a12"
NW_007379068.1	RepeatMasker	Unknown	58112	58364	1811	+	.	ID="RND-1_FAMILY-69";Tend="960";Tstart="706";shortTE="F";uid="91c90a27-eef3-460b-a2e2-960fc4715699"
NW_007379068.1	RepeatMasker	SINE/ID	63164	63308	630	+	.	ID="RND-6_FAMILY-766";Tend="1744";Tstart="1598";shortTE="F";uid="cac35989-4901-47a4-bd9b-fe4735367b11"
NW_007379068.1	RepeatMasker	LINE/L1-Tx1	40192	40301	499	+	.	ID="RND-4_FAMILY-112";Tend="1647";Tstart="1534";shortTE="F";uid="a6977b8d-c51d-45c7-8fa0-5193ac6d9a71"
NW_007379068.1	RepeatMasker	LINE/RTE-BovB	15112	15393	590	+	.	ID="RND-1_FAMILY-593";TEgroup="ctg_1629%7CRND-1_FAMILY-593%7C1";Tend="669";Tstart="596";shortTE="T";uid="61723d27-d69c-48ef-b863-28292d7d73d8"
NW_007379068.1	RepeatMasker	LINE/L1-Tx1	50353	50604	1313	+	.	ID="RND-1_FAMILY-1";Tend="1854";Tstart="1595";shortTE="F";uid="4e3ecf8c-931e-4110-be1f-5583460a2a99"
NW_007379068.1	RepeatMasker	SINE/5S	29966	30087	591	+	.	ID="RND-1_FAMILY-103";Tend="864";Tstart="716";shortTE="F";uid="7b425bf4-85bc-46c3-bd5f-b5f6f620b7a1"
NW_007379068.1	RepeatMasker	DNA/Sola-2	62680	63010	2033	+	.	ID="RND-1_FAMILY-95";TEgroup="ctg_1629%7CRND-1_FAMILY-95%7C1";Tend="1312";Tstart="978";shortTE="F";uid="9261a827-cb2e-4e83-998a-4fb65e6d9e90"
NW_007379068.1	RepeatMasker	SINE/ID	52088	52241	893	+	.	ID="RND-1_FAMILY-16";Tend="1070";Tstart="918";shortTE="F";uid="efb562ec-f2ba-408a-a3ce-cad601d8e9cb"
NW_007379068.1	RepeatMasker	SINE/ID	50948	51114	878	+	.	ID="RND-1_FAMILY-10";Tend="891";Tstart="725";shortTE="F";uid="52f90ef0-8307-4c93-9252-2a57d2b87eea"
NW_007379068.1	RepeatMasker	LINE/RTE-BovB	9063	9369	2214	+	.	ID="RND-6_FAMILY-12150";Tend="900";Tstart="590";shortTE="F";uid="7b238a3f-6641-43a7-a634-bd2d3a970561"
NW_007379068.1	RepeatMasker	Satellite	45296	45460	687	+	.	ID="RND-1_FAMILY-754";TEgroup="ctg_1629%7CRND-1_FAMILY-754%7C1";Tend="856";Tstart="695";shortTE="F";uid="9f23e6a7-4833-4900-ba32-bcc78933a356"
NW_007379068.1	RepeatMasker	Unknown	65489	65685	624	+	.	ID="RND-1_FAMILY-70";TEgroup="ctg_1629%7CRND-1_FAMILY-70%7C1";Tend="1043";Tstart="944";shortTE="T";uid="0d918f59-0845-47d2-9d00-04b1fe0cd351"
NW_007379068.1	RepeatMasker	LTR/Gypsy	47247	47397	1362	+	.	ID="RND-6_FAMILY-6192";Tend="1803";Tstart="1653";shortTE="F";uid="4053830f-100d-4b0e-805b-980cbb94eef9"
NW_007379068.1	RepeatMasker	Unknown	44625	44734	821	+	.	ID="RND-6_FAMILY-30900";Tend="909";Tstart="799";shortTE="F";uid="9cd4c188-ed09-411c-add9-ec0f8a6d4879"
NW_007379068.1	RepeatMasker	LTR/Gypsy	41594	41830	1228	+	.	ID="RND-1_FAMILY-60";Tend="1225";Tstart="969";shortTE="F";uid="bfacf661-c947-4da3-aefd-a024244b9958"
NW_007379068.1	RepeatMasker	LINE/I	58861	59041	983	+	.	ID="RND-5_FAMILY-2097";Tend="1243";Tstart="1055";shortTE="F";uid="61ec9e7a-58d5-4806-aa58-7087534739e9"
NW_007379068.1	RepeatMasker	Unknown	34918	35061	715	+	.	ID="RND-6_FAMILY-6075";Tend="1039";Tstart="900";shortTE="F";uid="e711e236-c4d3-427a-9ffa-932bf721074d"
NW_007379068.1	RepeatMasker	RC/Helitron	63844	64457	4154	+	.	ID="RND-1_FAMILY-118";Tend="1496";Tstart="657";shortTE="F";uid="6717c0ba-170d-4617-9ff4-fc08ec487b73"
NW_007379068.1	RepeatMasker	Unknown	30648	30818	961	+	.	ID="RND-1_FAMILY-275";Tend="1063";Tstart="875";shortTE="F";uid="0bc385e4-1f93-4505-a1be-d8d5ff4abe7e"
NW_007379068.1	RepeatMasker	DNA/Sola-2	56961	57388	2167	+	.	ID="RND-1_FAMILY-95";Tend="1242";Tstart="828";shortTE="F";uid="3dfc3d70-3564-41c5-89b6-50e32b4ef93a"
NW_007379068.1	RepeatMasker	Unknown	25971	26081	638	+	.	ID="RND-6_FAMILY-17515";Tend="265";Tstart="152";shortTE="F";uid="bbb2a8db-c884-48b2-8d2f-17918a2aa940"
NW_007379068.1	RepeatMasker	Satellite	46511	46684	858	+	.	ID="RND-1_FAMILY-754";Tend="856";Tstart="693";shortTE="F";uid="0a4cf309-6519-4074-9ee9-eff464aa2bc5"
NW_007379068.1	RepeatMasker	Unknown	5579	5957	3276	+	.	ID="RND-1_FAMILY-129";Tend="1401";Tstart="1027";shortTE="F";uid="289d2fe4-8b3d-48dc-ad9d-647f3e162080"
NW_007379068.1	RepeatMasker	RC/Helitron	11760	12023	2094	+	.	ID="RND-1_FAMILY-118";Tend="917";Tstart="655";shortTE="F";uid="40ea7a8c-74d2-4529-855e-cab2d950dc83"
NW_007379068.1	RepeatMasker	Unknown	55072	55175	967	+	.	ID="RND-6_FAMILY-8431";Tend="1427";Tstart="1324";shortTE="F";uid="771deb16-74d6-4500-ba3a-5d65c0c1ce5c"
NW_007379068.1	RepeatMasker	SINE/tRNA-RTE	11718	11841	735	+	.	ID="RND-1_FAMILY-111";Tend="914";Tstart="790";shortTE="F";uid="01306931-7ae7-41f1-aead-95beaedab3e7"
NW_007379068.1	RepeatMasker	RC/Helitron	43442	43746	1748	+	.	ID="RND-6_FAMILY-8282";Tend="1107";Tstart="812";shortTE="F";uid="6ec360da-c893-46dd-8951-ece2ae1ea0b4"
NW_007379068.1	RepeatMasker	SINE/ID	69162	69394	1187	+	.	ID="RND-1_FAMILY-9";Tend="999";Tstart="769";shortTE="F";uid="71bdb15b-d9f7-41af-931c-d2cb20d68fd0"
NW_007379068.1	RepeatMasker	Unknown	66927	67061	644	+	.	ID="RND-5_FAMILY-5474";Tend="697";Tstart="506";shortTE="F";uid="d2d69b2d-ffd7-4c2e-b640-b46716ac8790"
NW_007379068.1	RepeatMasker	Unknown	51563	51755	1639	+	.	ID="RND-1_FAMILY-256";Tend="866";Tstart="674";shortTE="F";uid="38cf447b-48b6-4c59-b4ed-05a1df119c49"
NW_007379068.1	RepeatMasker	Unknown	27768	27899	1213	+	.	ID="RND-1_FAMILY-278";Tend="807";Tstart="676";shortTE="F";uid="a1d6b818-e710-451d-b14c-ee2cd47335fb"
NW_007379068.1	RepeatMasker	SINE/ID	44786	44984	1492	+	.	ID="RND-1_FAMILY-5";Tend="1749";Tstart="1553";shortTE="F";uid="497ca6c6-e3df-4bc1-b381-d69b2243d826"
NW_007379068.1	RepeatMasker	SINE/ID	49723	49991	1497	+	.	ID="RND-1_FAMILY-5";Tend="1768";Tstart="1538";shortTE="F";uid="26a7aa2f-20b4-410e-a0af-a1862510b7f9"
NW_007379068.1	RepeatMasker	Unknown	30257	30477	1386	+	.	ID="RND-6_FAMILY-5187";Tend="1120";Tstart="883";shortTE="F";uid="a5eb9a4a-e94c-4a02-8bea-ddc25a48244b"
NW_007379068.1	RepeatMasker	Satellite	47453	47601	526	+	.	ID="RND-1_FAMILY-674";Tend="1015";Tstart="861";shortTE="F";uid="c2c8dde9-bc4f-45dd-bbb5-9d913d2baff5"
NW_007379068.1	RepeatMasker	Unknown	65741	65940	1167	+	.	ID="RND-5_FAMILY-5474";Tend="697";Tstart="439";shortTE="F";uid="81c23f91-04c5-4e98-9e3c-f652cc68b574"
NW_007379068.1	RepeatMasker	Unknown	49471	49605	1077	+	.	ID="RND-1_FAMILY-48";Tend="824";Tstart="690";shortTE="F";uid="e5e8a6a8-bc59-4dcb-8203-038472c22c4f"
NW_007379068.1	RepeatMasker	LINE/L1-Tx1	9996	10338	806	+	.	ID="RND-1_FAMILY-1";Tend="1859";Tstart="1448";shortTE="F";uid="5b756d3b-9cd6-4438-bed7-b54680c7f167"
NW_007379068.1	RepeatMasker	SINE/ID	63636	63829	707	+	.	ID="RND-1_FAMILY-16";Tend="1076";Tstart="887";shortTE="F";uid="61725c37-1e83-47c5-b6e9-c7bec5395346"
NW_007379068.1	RepeatMasker	Unknown	8769	8969	1264	+	.	ID="RND-1_FAMILY-155";Tend="854";Tstart="646";shortTE="F";uid="2d920433-0462-4b7c-a43b-4026658c01fd"
NW_007379068.1	RepeatMasker	Unknown	38959	39069	638	+	.	ID="RND-6_FAMILY-17515";Tend="265";Tstart="152";shortTE="F";uid="5a33247e-b87f-4b1e-b218-320afb80d770"
NW_007379068.1	RepeatMasker	SINE/ID	609	863	1374	+	.	ID="RND-1_FAMILY-9";Tend="1003";Tstart="697";shortTE="F";uid="a9b3782b-50f5-4b64-b956-19f2749f9560"
NW_007379068.1	RepeatMasker	LTR/Gypsy	44103	44275	1008	+	.	ID="RND-6_FAMILY-6192";Tend="1738";Tstart="1578";shortTE="F";uid="57b03c3e-fc64-40bc-940d-9e9606f3e12c"
NW_007379068.1	RepeatMasker	DNA/Sola-2	57411	57853	1533	+	.	ID="rnd-1_family-95";Tend="1575";Tstart="788";shortTE="F";uid="4f2bb8a4-b465-4364-a549-53069abd96f0"
NW_007379068.1	RepeatMasker	Unknown	59698	59874	1056	+	.	ID="RND-6_FAMILY-40438";Tend="298";Tstart="123";shortTE="F";uid="8dcda630-dcfb-4f66-98bc-e6f7f76cdeb1"
NW_007379068.1	RepeatMasker	RC/Helitron	23980	24166	1724	+	.	ID="RND-6_FAMILY-24038";Tend="1045";Tstart="859";shortTE="F";uid="f8ad719f-fd34-433e-b571-ec39978ef0a5"
NW_007379068.1	RepeatMasker	LINE/L1-Tx1	38751	38921	706	-	.	ID="RND-4_FAMILY-112";Tend="1440";Tstart="1273";shortTE="F";uid="6a852d9f-3087-4d41-9d79-2eaa08d5c2b4"
NW_007379068.1	RepeatMasker	SINE/ID	9901	10018	489	-	.	ID="RND-1_FAMILY-28";Tend="954";Tstart="838";shortTE="F";uid="541b85a9-9d62-4bd0-9fc3-9b0b4b572d37"
NW_007379068.1	RepeatMasker	LINE/I	27375	27490	504	-	.	ID="RND-5_FAMILY-2097";Tend="1237";Tstart="1122";shortTE="F";uid="da60e13d-c2b7-452e-9658-d929a115593c"
NW_007379068.1	RepeatMasker	Satellite	14646	15021	1500	-	.	ID="RND-1_FAMILY-51";Tend="391";Tstart="1";shortTE="F";uid="f42fa200-64d2-4319-8a26-830bc1d48839"
NW_007379068.1	RepeatMasker	Unknown	65991	66322	519	-	.	ID="RND-6_FAMILY-25310";Tend="591";Tstart="266";shortTE="F";uid="8609ce4e-fec5-4927-8aba-df56f035b8f1"
NW_007379068.1	RepeatMasker	SINE/ID	62315	62458	1095	-	.	ID="RND-1_FAMILY-5";Tend="1678";Tstart="1533";shortTE="F";uid="6277da35-5083-4ab6-b0d0-8082b6303c38"
NW_007379068.1	RepeatMasker	Unknown	30881	30988	741	-	.	ID="RND-1_FAMILY-166";Tend="922";Tstart="814";shortTE="F";uid="7912c022-0eb7-477e-847c-3a4ae806b59f"
NW_007379068.1	RepeatMasker	SINE/ID	61873	62089	1623	-	.	ID="RND-1_FAMILY-5";Tend="1751";Tstart="1533";shortTE="F";uid="b7f37c7a-2122-4967-86a2-e65537872bac"
NW_007379068.1	RepeatMasker	Unknown	68204	68386	1125	-	.	ID="RND-1_FAMILY-168";Tend="890";Tstart="707";shortTE="F";uid="b13c6ea4-534b-4529-af21-3f9e94147a9b"
NW_007379068.1	RepeatMasker	Unknown	19785	19914	711	-	.	ID="RND-1_FAMILY-469";TEgroup="ctg_1629%7CRND-1_FAMILY-469%7C1";Tend="1074";Tstart="979";shortTE="T";uid="dd5edcf6-24ad-4f62-81ca-3f309ce867f3"
NW_007379068.1	RepeatMasker	LINE/L1-Tx1	25763	25933	706	-	.	ID="RND-4_FAMILY-112";Tend="1440";Tstart="1273";shortTE="F";uid="5984ce35-00a6-4264-b41f-7b44dffaf183"
NW_007379068.1	RepeatMasker	SINE/5S	34364	34538	700	-	.	ID="RND-1_FAMILY-103";Tend="915";Tstart="718";shortTE="F";uid="615244b5-a1d5-4ae1-8bb2-f2c671174f7d"
NW_007379068.1	RepeatMasker	Unknown	48900	49023	978	-	.	ID="RND-1_FAMILY-70";Tend="1038";Tstart="915";shortTE="F";uid="7eb6f30d-358b-4af7-acdf-c91ae8e2689f"
NW_007379068.1	RepeatMasker	LINE/L1-Tx1	19532	19734	510	-	.	ID="RND-4_FAMILY-112";Tend="787";Tstart="673";shortTE="F";uid="c7f15bdf-3730-4054-9a6a-d049c1362c8a"
NW_007379068.1	RepeatMasker	Unknown	55570	56382	4041	-	.	ID="RND-1_FAMILY-155";Tend="1510";Tstart="646";shortTE="F";uid="3e0e29df-1045-40f1-a1ab-774890302ea5"
NW_007379068.1	RepeatMasker	Unknown	69796	70125	604	-	.	ID="RND-6_FAMILY-25310";Tend="593";Tstart="262";shortTE="F";uid="701497fb-8953-45c4-9cb5-94aafc3e93c4"
NW_007379068.1	RepeatMasker	Satellite	10942	11054	429	-	.	ID="RND-1_FAMILY-51";TEgroup="ctg_1629%7CRND-1_FAMILY-51%7C1";Tend="123";Tstart="1";shortTE="F";uid="e3371bdd-9593-4d15-8155-a0a175a3d25e"
NW_007379068.1	RepeatMasker	Unknown	63594	63787	405	-	.	ID="RND-6_FAMILY-35251";Tend="547";Tstart="355";shortTE="F";uid="1d61bac2-5994-4170-8656-25b70e42bbb6"
NW_007379068.1	RepeatMasker	Unknown	43353	43579	563	-	.	ID="RND-6_FAMILY-41055";Tend="544";Tstart="317";shortTE="F";uid="c3f2b89c-e9d9-44da-a4e7-89aa57c97f35"
NW_007379068.1	RepeatMasker	SINE/tRNA-Meta	41212	41355	919	-	.	ID="RND-1_FAMILY-97";Tend="988";Tstart="849";shortTE="F";uid="5f6db496-1649-4fa8-92c3-34d4a1b0b012"
NW_007379068.1	RepeatMasker	Unknown	3547	3971	444	-	.	ID="RND-1_FAMILY-0";Tend="939";Tstart="477";shortTE="F";uid="c0a1c98c-42de-4860-90f2-a08ed82e9017"
NW_007379068.1	RepeatMasker	LTR/Gypsy	68181	68286	460	-	.	ID="RND-6_FAMILY-24921";Tend="1002";Tstart="899";shortTE="F";uid="e0511f12-673e-487a-8943-32550a392bb7"
NW_007379068.1	RepeatMasker	Unknown	27228	27466	574	-	.	ID="RND-1_FAMILY-70";Tend="1046";Tstart="925";shortTE="F";uid="71105240-a53c-4558-908e-d961ecd22f47"
NW_007379068.1	RepeatMasker	LTR/Gypsy	25362	25463	595	-	.	ID="RND-1_FAMILY-60";Tend="1559";Tstart="1458";shortTE="F";uid="a261f0a5-be46-4bef-8493-e530cce958dd"
NW_007379068.1	RepeatMasker	SINE/tRNA-RTE	32912	33214	2541	-	.	ID="RND-1_FAMILY-100";Tend="1041";Tstart="735";shortTE="F";uid="7af7684f-9737-493b-ab66-e7034c15a3a6"
NW_007379068.1	RepeatMasker	Unknown	10115	10383	1325	-	.	ID="RND-1_FAMILY-56";Tend="1733";Tstart="1465";shortTE="F";uid="e594b111-a7af-4a9f-b2fd-650e4ed50520"
NW_007379068.1	RepeatMasker	SINE/B4	4241	4495	1947	-	.	ID="RND-5_FAMILY-761";Tend="989";Tstart="731";shortTE="F";uid="a2025c65-5a2f-4ac2-b420-5ac8264df488"
NW_007379068.1	RepeatMasker	Unknown	16069	16195	1019	-	.	ID="RND-1_FAMILY-48";Tend="818";Tstart="690";shortTE="F";uid="46d7e368-10f3-49ff-9ca4-78d06ab30272"
NW_007379068.1	RepeatMasker	Unknown	59939	61016	9599	-	.	ID="RND-6_FAMILY-6916";Tend="1557";Tstart="485";shortTE="F";uid="2b7efeb4-727f-4ff5-a672-731b584098d7"
NW_007379068.1	RepeatMasker	Unknown	63333	63434	666	-	.	ID="RND-1_FAMILY-80";Tend="1026";Tstart="927";shortTE="F";uid="ab59f2a1-5057-475f-ab41-3b92ad3c0f33"
NW_007379068.1	RepeatMasker	SINE/tRNA-RTE	52728	52855	750	-	.	ID="RND-6_FAMILY-31686";Tend="1090";Tstart="968";shortTE="F";uid="87dca9de-151f-4022-8d3b-b097e31d7080"
NW_007379068.1	RepeatMasker	Unknown	46888	47153	2431	-	.	ID="RND-1_FAMILY-214";Tend="1130";Tstart="865";shortTE="F";uid="66b0ebe6-503f-457c-9bd0-ddf9876b95dd"
NW_007379068.1	RepeatMasker	Unknown	22049	22430	2825	-	.	ID="RND-6_FAMILY-12407";Tend="1413";Tstart="1038";shortTE="F";uid="06407c31-5d43-43c3-b319-ed2129ad3d8f"
NW_007379068.1	RepeatMasker	Unknown	62803	62997	708	-	.	ID="RND-1_FAMILY-130";Tend="1410";Tstart="1226";shortTE="F";uid="ba995111-f796-4dde-a66b-de2bf6044720"
NW_007379068.1	RepeatMasker	LTR/Gypsy	52053	52232	492	-	.	ID="RND-1_FAMILY-232";Tend="1539";Tstart="1352";shortTE="F";uid="a3e514f9-cf6b-4553-9c74-5ea76686ad04"
NW_007379068.1	RepeatMasker	SINE/ID	11106	11282	1084	-	.	ID="RND-1_FAMILY-5";Tend="1768";Tstart="1592";shortTE="F";uid="f1ca176f-7383-42c9-98d3-06aa908c4446"
NW_007379068.1	RepeatMasker	SINE/tRNA-RTE	48427	48684	2378	-	.	ID="RND-1_FAMILY-2";Tend="1723";Tstart="1466";shortTE="F";uid="9123bc0e-1c34-4cf4-b105-e4627f6083e4"
NW_007379068.1	RepeatMasker	Unknown	33268	33495	462	-	.	ID="RND-1_FAMILY-107";TEgroup="ctg_1629%7CRND-1_FAMILY-107%7C1";Tend="388";Tstart="301";shortTE="T";uid="b7e87488-a325-4ee3-aebd-befd9d2dde55"
NW_007379068.1	RepeatMasker	Unknown	44126	44276	1289	-	.	ID="RND-6_FAMILY-2666";Tend="1728";Tstart="1578";shortTE="F";uid="7d235a05-999f-4c53-80a8-e8afda934745"
NW_007379068.1	RepeatMasker	SINE/5S	47397	47567	838	-	.	ID="RND-1_FAMILY-103";Tend="860";Tstart="662";shortTE="F";uid="64ff5ed7-c997-486e-830b-1eed86edf580"
NW_007379068.1	RepeatMasker	Unknown	9939	10122	710	-	.	ID="RND-1_FAMILY-31";Tend="1670";Tstart="1486";shortTE="F";uid="c8fd29b0-701e-47d4-9420-8cd3f77a2af1"
NW_007393729.1	RepeatMasker	SINE/ID	708	977	1484	+	.	ID="RND-1_FAMILY-4";Tend="931";Tstart="671";shortTE="F";uid="5a184426-26ad-498f-93f1-77372a581b90"
NW_007393729.1	RepeatMasker	SINE/ID	49	167	477	+	.	ID="RND-1_FAMILY-6";Tend="1201";Tstart="1075";shortTE="F";uid="b4933d5a-3d93-4fe8-b818-744fc1981546"
NW_007393730.1	RepeatMasker	LTR	504	620	651	-	.	ID="RND-6_FAMILY-548";Tend="1134";Tstart="1009";shortTE="F";uid="472a4c0f-04df-41d5-8f88-38d724a95114"
NW_007393731.1	RepeatMasker	RC/Helitron	761	1028	1845	+	.	ID="RND-1_FAMILY-228";Tend="1200";Tstart="936";shortTE="F";uid="b369f737-5b80-4c1d-b086-b7b0eb75e7dc"
NW_007393731.1	RepeatMasker	Unknown	567	702	906	+	.	ID="RND-6_FAMILY-30900";Tend="1306";Tstart="1191";shortTE="F";uid="862a59db-d6ba-4969-be07-230b1d2336cb"
NW_007393731.1	RepeatMasker	Unknown	679	833	1206	+	.	ID="RND-5_FAMILY-214";Tend="1197";Tstart="1042";shortTE="F";uid="68067cea-172f-457c-8ab4-d85fd3be81a8"
NW_007393731.1	RepeatMasker	DNA/TcMar-Tc1	337	447	844	-	.	ID="RND-1_FAMILY-366";Tend="1569";Tstart="1454";shortTE="F";uid="e4b30b38-83a6-4c6b-9deb-6126ed936087"
NW_007393734.1	RepeatMasker	Unknown	1	171	1194	+	.	ID="RND-1_FAMILY-123";Tend="1293";Tstart="1113";shortTE="F";uid="e45b18ab-3adb-44d9-afc5-d4940b7b0d98"
NW_007393734.1	RepeatMasker	Unknown	972	1100	1149	+	.	ID="RND-1_FAMILY-65";Tend="1049";Tstart="921";shortTE="F";uid="0bbc010f-fc27-4b30-bde5-e0cab63aa1ed"
NW_007393735.1	RepeatMasker	Unknown	1	360	2584	-	.	ID="RND-6_FAMILY-62244";Tend="1031";Tstart="689";shortTE="F";uid="0e39b23c-b0e5-413e-8032-785f9fbfb06e"
NW_007393736.1	RepeatMasker	Unknown	1	441	3578	-	.	ID="RND-5_FAMILY-544";Tend="1148";Tstart="697";shortTE="F";uid="cc8ca12c-2486-4532-9187-bde1a3b71d48"
NW_007393736.1	RepeatMasker	Unknown	857	1099	1524	-	.	ID="RND-1_FAMILY-850";Tend="1593";Tstart="1354";shortTE="F";uid="e3b5f383-f170-4224-9297-b48d0c3bc9b9"
NW_007393737.1	RepeatMasker	Unknown	131	274	594	-	.	ID="RND-1_FAMILY-390";Tend="1674";Tstart="1524";shortTE="F";uid="8c5321e5-7e21-4ecf-88d2-b4ec163ef3e3"
NW_007393738.1	RepeatMasker	LINE/I	955	1099	1246	+	.	ID="RND-5_FAMILY-1099";Tend="1090";Tstart="946";shortTE="F";uid="a3ba164e-cf43-41b4-82df-c4b1da98196d"
NW_007393738.1	RepeatMasker	Unknown	779	947	794	+	.	ID="RND-1_FAMILY-27";Tend="837";Tstart="679";shortTE="F";uid="31ea22a6-7c98-4d31-b642-d4cdc8e5f235"
NW_007393738.1	RepeatMasker	SINE/ID	89	317	1141	-	.	ID="RND-1_FAMILY-9";Tend="999";Tstart="786";shortTE="F";uid="9a5d9584-1083-419c-9d50-00f9ee37811f"
NW_007377602.1	RepeatMasker	RC/Helitron	129117	129242	866	+	.	ID="RND-1_FAMILY-228";Tend="1120";Tstart="995";shortTE="F";uid="3fc99f5c-13e8-4786-9cd1-459c480b09f3"
NW_007377602.1	RepeatMasker	SINE/tRNA-RTE	164176	164309	916	+	.	ID="RND-1_FAMILY-89";Tend="977";Tstart="844";shortTE="F";uid="a509699a-52e1-4795-b4a2-fdca8572d121"
NW_007377602.1	RepeatMasker	Unknown	46697	46958	1709	+	.	ID="RND-1_FAMILY-344";Tend="1286";Tstart="1025";shortTE="F";uid="16cf5ebd-e3d4-4c3f-92c7-56888cc5ff8b"
NW_007377602.1	RepeatMasker	DNA/TcMar-Tc1	39818	39999	559	+	.	ID="RND-6_FAMILY-10133";Tend="749";Tstart="579";shortTE="F";uid="9d79adb7-f959-4e09-85f9-2164e1423252"
NW_007377602.1	RepeatMasker	Satellite	54760	54936	1433	+	.	ID="RND-6_FAMILY-2981";Tend="1155";Tstart="979";shortTE="F";uid="990b3806-5c75-413a-b55f-42317fe2b993"
NW_007377602.1	RepeatMasker	SINE/tRNA-RTE	164852	164985	916	+	.	ID="RND-1_FAMILY-89";Tend="977";Tstart="844";shortTE="F";uid="8ec8c2c0-efb7-44d5-9752-aaed64b2d1ba"
NW_007377602.1	RepeatMasker	DNA	291355	291585	1544	+	.	ID="RND-6_FAMILY-1029";Tend="945";Tstart="723";shortTE="F";uid="a40437d9-265c-4323-84ee-38014e68b116"
NW_007377602.1	RepeatMasker	RC/Helitron	206999	207113	713	+	.	ID="RND-1_FAMILY-118";Tend="1498";Tstart="1383";shortTE="F";uid="515f604f-d7fc-448b-8c99-be6fa50f5c19"
NW_007377602.1	RepeatMasker	Unknown	188752	188956	1259	+	.	ID="RND-6_FAMILY-314";Tend="980";Tstart="769";shortTE="F";uid="72e5f1f4-64be-46b0-a8f6-dbd278609fbe"
NW_007377602.1	RepeatMasker	Unknown	132806	133201	3398	+	.	ID="RND-6_FAMILY-5720";Tend="1062";Tstart="667";shortTE="F";uid="be1eb162-6872-4f61-ab45-72858e8293e6"
NW_007377602.1	RepeatMasker	SINE/ID	109257	109460	1448	+	.	ID="RND-1_FAMILY-9";Tend="995";Tstart="787";shortTE="F";uid="a92970f2-d5ec-4429-9dd7-f87dce4ecd4e"
NW_007377602.1	RepeatMasker	Unknown	213513	213788	784	+	.	ID="RND-6_FAMILY-1855";Tend="919";Tstart="681";shortTE="F";uid="e3d6b2a9-fbb4-456a-8a9f-41921dfd8f1d"
NW_007377602.1	RepeatMasker	DNA/TcMar-Tc1	80395	80568	762	+	.	ID="RND-1_FAMILY-366";Tend="1575";Tstart="1378";shortTE="F";uid="14bce075-fec3-47f5-b136-d55808e05743"
NW_007377602.1	RepeatMasker	SINE/5S	197869	197986	863	+	.	ID="RND-1_FAMILY-103";Tend="823";Tstart="704";shortTE="F";uid="3e4dadf6-1d08-4014-bb2c-f55d80191d83"
NW_007377602.1	RepeatMasker	DNA/Maverick	195681	195813	583	+	.	ID="RND-1_FAMILY-84";Tend="941";Tstart="810";shortTE="F";uid="9da43487-4364-467f-a198-1757091f8a13"
NW_007377602.1	RepeatMasker	RC/Helitron	91478	91765	2110	+	.	ID="RND-6_FAMILY-8282";Tend="1096";Tstart="809";shortTE="F";uid="aa562bf6-44d6-4da7-9312-beffec47c1fb"
NW_007377602.1	RepeatMasker	Unknown	73218	73463	1344	+	.	ID="RND-5_FAMILY-178";Tend="1385";Tstart="1114";shortTE="F";uid="e2025920-f6b6-4109-9e9c-ab9666c4dfb9"
NW_007377602.1	RepeatMasker	SINE/ID	57338	57573	1484	+	.	ID="RND-1_FAMILY-5";Tend="1773";Tstart="1539";shortTE="F";uid="8582e832-58e1-4f9c-af55-68b4b78f27b7"
NW_007377602.1	RepeatMasker	SINE/tRNA-RTE	249669	249841	1156	+	.	ID="RND-5_FAMILY-620";Tend="1141";Tstart="971";shortTE="F";uid="48cbb0fa-1853-4ac9-b374-f2ccfaa921b8"
NW_007377602.1	RepeatMasker	Unknown	211382	211509	458	+	.	ID="RND-1_FAMILY-490";Tend="436";Tstart="319";shortTE="F";uid="af32cb5b-bcbf-48ee-a0af-8476c7826ad8"
NW_007377602.1	RepeatMasker	Unknown	154360	154472	529	+	.	ID="RND-6_FAMILY-17515";Tend="1259";Tstart="1153";shortTE="F";uid="becea27f-614d-4ef5-bf72-5106b00f088b"
NW_007377602.1	RepeatMasker	DNA	137746	137906	540	+	.	ID="RND-5_FAMILY-305";Tend="787";Tstart="626";shortTE="F";uid="a32a660c-63df-4476-96cf-36f2b7d8c62f"
NW_007377602.1	RepeatMasker	LINE/L2	50472	50694	598	+	.	ID="RND-6_FAMILY-20303";TEgroup="ctg_163%7CRND-6_FAMILY-20303%7C1";Tend="909";Tstart="768";shortTE="T";uid="6bea8a91-ed9d-4383-9ba0-dcf6ba1cb59f"
NW_007377602.1	RepeatMasker	LINE/L1-Tx1	130375	130649	1560	+	.	ID="RND-1_FAMILY-1";Tend="1854";Tstart="1598";shortTE="F";uid="6db8f16d-0501-4a64-9308-8e33e5995f9a"
NW_007377602.1	RepeatMasker	Unknown	212600	212743	1277	+	.	ID="RND-1_FAMILY-278";Tend="819";Tstart="676";shortTE="F";uid="e5d69d62-37a6-4343-b240-40165084962e"
NW_007377602.1	RepeatMasker	Unknown	110819	111141	1286	+	.	ID="RND-5_FAMILY-3139";Tend="1247";Tstart="937";shortTE="F";uid="f5640f90-4205-4db5-bf2b-8b8b1defff29"
NW_007377602.1	RepeatMasker	SINE/ID	205473	206083	4810	+	.	ID="RND-1_FAMILY-4";Tend="1423";Tstart="762";shortTE="F";uid="a76bb52f-4280-456d-8a9d-c523c4addad4"
NW_007377602.1	RepeatMasker	Unknown	243786	243997	1253	+	.	ID="RND-1_FAMILY-98";Tend="1093";Tstart="876";shortTE="F";uid="ce820f4e-84af-4a14-b9e1-35a80b1e428d"
NW_007377602.1	RepeatMasker	LINE/RTE-BovB	65077	65219	443	+	.	ID="RTE-50_LMI";Tend="2839";Tstart="2697";shortTE="F";uid="08e6707b-db9e-473d-9a44-25787a8a35dc"
NW_007377602.1	RepeatMasker	Unknown	100648	100790	416	+	.	ID="RND-6_FAMILY-7311";Tend="507";Tstart="367";shortTE="F";uid="1bff9780-99f3-4841-af90-b76d804f0835"
NW_007377602.1	RepeatMasker	Unknown	169708	169893	829	+	.	ID="RND-5_FAMILY-12655";Tend="1092";Tstart="909";shortTE="F";uid="46c6a90e-694c-4b5e-a362-f364674b50cb"
NW_007377602.1	RepeatMasker	Satellite	56282	56522	1639	+	.	ID="RND-6_FAMILY-2981";Tend="1692";Tstart="1458";shortTE="F";uid="33fb9e27-609d-4579-8a37-ab63eaa3615b"
NW_007377602.1	RepeatMasker	Unknown	55791	55905	481	+	.	ID="RND-1_FAMILY-838";Tend="1095";Tstart="981";shortTE="F";uid="1cafb7bf-e9ef-4bcb-97aa-35dc4eedd772"
NW_007377602.1	RepeatMasker	RC/Helitron	209196	209427	1589	+	.	ID="RND-6_FAMILY-8282";Tend="1106";Tstart="874";shortTE="F";uid="fb3679a2-247c-438f-86e2-cb8b0bd9d1b0"
NW_007377602.1	RepeatMasker	SINE/tRNA-RTE	165190	165323	916	+	.	ID="RND-1_FAMILY-89";Tend="977";Tstart="844";shortTE="F";uid="bb868c58-0cad-4f20-96c8-2a5f55cd123e"
NW_007377602.1	RepeatMasker	Unknown	242259	242371	596	+	.	ID="RND-1_FAMILY-157";Tend="1599";Tstart="1487";shortTE="F";uid="51fa26b0-7ad1-4ff6-82bd-451320081862"
NW_007377602.1	RepeatMasker	DNA/TcMar-Tc1	64704	64986	1350	+	.	ID="RND-1_FAMILY-519";Tend="1488";Tstart="1240";shortTE="F";uid="27d747bb-2ff2-4e81-9615-1ec4cd69a276"
NW_007377602.1	RepeatMasker	Unknown	232278	232498	1462	+	.	ID="RND-1_FAMILY-686";Tend="888";Tstart="677";shortTE="F";uid="8bcc2c84-6ef2-4004-8136-ef7a7d2959b3"
NW_007377602.1	RepeatMasker	SINE/ID	276111	276352	1039	+	.	ID="RND-1_FAMILY-13";Tend="1861";Tstart="1623";shortTE="F";uid="955f3324-9044-4f33-97be-82917d4bbd8c"
NW_007377602.1	RepeatMasker	DNA/hAT-Ac	248336	248716	2037	+	.	ID="RND-1_FAMILY-660";Tend="1107";Tstart="777";shortTE="F";uid="1bacd3a8-af38-4104-a5d6-d2cfa6362479"
NW_007377602.1	RepeatMasker	Unknown	128575	128685	963	+	.	ID="RND-1_FAMILY-61";Tend="1022";Tstart="912";shortTE="F";uid="55813266-eef1-4278-ba1e-0934ff9b8b18"
NW_007377602.1	RepeatMasker	LINE/RTE-BovB	257468	257667	424	+	.	ID="RND-6_FAMILY-4311";Tend="576";Tstart="396";shortTE="F";uid="08b8303c-5970-4efc-b147-9d7e2c6f3d93"
NW_007377602.1	RepeatMasker	LINE/RTE-BovB	263251	263440	441	+	.	ID="RND-6_FAMILY-4311";Tend="576";Tstart="397";shortTE="F";uid="b8c45f2a-8c5f-4493-b8b3-7e01f88dda5d"
NW_007377602.1	RepeatMasker	Unknown	282724	282905	622	+	.	ID="RND-6_FAMILY-36580";Tend="1447";Tstart="1265";shortTE="F";uid="450a43e2-379f-4ee7-b6ea-34abae0f1cd2"
NW_007377602.1	RepeatMasker	RC/Helitron	265314	265479	1359	+	.	ID="RND-1_FAMILY-442";Tend="1844";Tstart="1681";shortTE="F";uid="9a16bcf1-2c36-4835-9c21-f5ef1215f354"
NW_007377602.1	RepeatMasker	Unknown	203809	203963	414	+	.	ID="RND-1_FAMILY-70";TEgroup="ctg_163%7CRND-1_FAMILY-70%7C1";Tend="1047";Tstart="925";shortTE="T";uid="d3dc6ba3-442f-4035-94ca-c3ee9b541fc7"
NW_007377602.1	RepeatMasker	Unknown	193744	194362	4668	+	.	ID="RND-5_FAMILY-2144";Tend="1536";Tstart="905";shortTE="F";uid="fa3ad030-dabe-4ee6-8337-58be4bfdb8c6"
NW_007377602.1	RepeatMasker	RC/Helitron	71615	71893	1979	+	.	ID="RND-6_FAMILY-8282";Tend="1099";Tstart="809";shortTE="F";uid="0cdf93f4-68fb-4e41-b95e-a1266fd51cda"
NW_007377602.1	RepeatMasker	SINE/tRNA-RTE	186407	186718	2541	+	.	ID="RND-1_FAMILY-100";Tend="1047";Tstart="736";shortTE="F";uid="25b471b7-8b98-49c0-bdff-9655a6233903"
NW_007377602.1	RepeatMasker	Unknown	214415	214645	953	+	.	ID="RND-1_FAMILY-166";TEgroup="ctg_163%7CRND-1_FAMILY-166%7C1";Tend="941";Tstart="789";shortTE="F";uid="324661d3-a4eb-416d-9942-13e5d1a11d69"
NW_007377602.1	RepeatMasker	Unknown	243271	243386	537	+	.	ID="RND-1_FAMILY-157";Tend="1599";Tstart="1483";shortTE="F";uid="ad11674a-e7bc-4c47-9443-54126d17a057"
NW_007377602.1	RepeatMasker	RC/Helitron	261760	261897	1156	+	.	ID="RND-1_FAMILY-442";Tend="1844";Tstart="1707";shortTE="F";uid="163a6a51-3af2-4e68-9861-ce4c37398e04"
NW_007377602.1	RepeatMasker	DNA/Academ-1	200143	200296	919	+	.	ID="RND-4_FAMILY-425";Tend="2660";Tstart="2507";shortTE="F";uid="4e8ffef9-df24-46bc-9a17-878f3ee367c3"
NW_007377602.1	RepeatMasker	RC/Helitron	156501	156803	2372	+	.	ID="RND-6_FAMILY-7347";Tend="1377";Tstart="1075";shortTE="F";uid="1d66f64f-f9fe-42c6-a462-244c31108703"
NW_007377602.1	RepeatMasker	Unknown	80877	81096	586	+	.	ID="RND-6_FAMILY-3384";Tend="1868";Tstart="1670";shortTE="F";uid="d29f5a29-e1df-41e6-8570-04c4d2ed3068"
NW_007377602.1	RepeatMasker	Unknown	286165	286310	624	+	.	ID="RND-1_FAMILY-31";Tend="1596";Tstart="1485";shortTE="F";uid="3f4c7126-5f17-4f20-8636-17d23dac0b38"
NW_007377602.1	RepeatMasker	Unknown	155350	155486	605	+	.	ID="RND-6_FAMILY-2666";Tend="1735";Tstart="1606";shortTE="F";uid="b63e9362-72e2-471e-931e-4218865e95cd"
NW_007377602.1	RepeatMasker	Unknown	222533	222820	1394	+	.	ID="RND-1_FAMILY-122";Tend="1130";Tstart="843";shortTE="F";uid="f5fb7021-edac-4b9b-bcd8-4e797861b3c4"
NW_007377602.1	RepeatMasker	Unknown	217600	217709	408	+	.	ID="RND-6_FAMILY-8400";Tend="670";Tstart="563";shortTE="F";uid="52a546fb-8385-41b2-9717-f068dddc544b"
NW_007377602.1	RepeatMasker	DNA/hAT-Blackjack	135006	135119	450	+	.	ID="RND-6_FAMILY-11667";Tend="544";Tstart="432";shortTE="F";uid="de51e0a2-75ba-4f94-82dd-2b7f4b72603b"
NW_007377602.1	RepeatMasker	DNA/PIF-Harbinger	218315	218618	2458	+	.	ID="RND-1_FAMILY-258";Tend="1474";Tstart="1173";shortTE="F";uid="3b42ff2d-a53d-4610-bc68-a85bb9a24303"
NW_007377602.1	RepeatMasker	Unknown	189163	189610	3663	+	.	ID="RND-6_FAMILY-47864";Tend="1849";Tstart="1402";shortTE="F";uid="afe33ab4-4eec-4ced-bafe-7dcc04e8fd70"
NW_007377602.1	RepeatMasker	Unknown	205147	205460	1731	+	.	ID="RND-6_FAMILY-12407";Tend="1413";Tstart="1114";shortTE="F";uid="502f5ff5-30bb-49b5-a727-12a3d13885c4"
NW_007377602.1	RepeatMasker	Unknown	75045	75260	1082	+	.	ID="RND-1_FAMILY-227";Tend="1158";Tstart="914";shortTE="F";uid="f956d6c0-153e-4a3a-adf7-6ea97ac332e9"
NW_007377602.1	RepeatMasker	Unknown	129444	129576	951	+	.	ID="RND-1_FAMILY-61";Tend="1049";Tstart="912";shortTE="F";uid="7324bd55-2d2a-47e5-9a10-bc8219dd1544"
NW_007377602.1	RepeatMasker	DNA/hAT-Charlie	161829	162104	1449	+	.	ID="RND-4_FAMILY-1112";Tend="1062";Tstart="766";shortTE="F";uid="2a32757e-f2d8-422d-a206-953b9425d07a"
NW_007377602.1	RepeatMasker	SINE/ID	216989	217202	1837	+	.	ID="RND-1_FAMILY-5";Tend="1750";Tstart="1537";shortTE="F";uid="fa16fb75-b358-4fff-bf0e-aa664bdb8f53"
NW_007377602.1	RepeatMasker	SINE/tRNA-RTE	164514	164647	916	+	.	ID="RND-1_FAMILY-89";Tend="977";Tstart="844";shortTE="F";uid="fc072d60-4620-47ca-bbf5-a1c1158360df"
NW_007377602.1	RepeatMasker	Unknown	185461	185671	1488	+	.	ID="RND-6_FAMILY-1666";Tend="1022";Tstart="812";shortTE="F";uid="fd008fdc-f26d-4790-b4d7-647c628834e5"
NW_007377602.1	RepeatMasker	Unknown	63478	63671	847	+	.	ID="RND-1_FAMILY-227";Tend="1158";Tstart="914";shortTE="F";uid="bde2e816-548e-4f75-98fe-c74c024efa06"
NW_007377602.1	RepeatMasker	DNA/hAT-Blackjack	45802	45953	878	+	.	ID="rnd-1_family-91";Tend="1844";Tstart="1716";shortTE="F";uid="c9046274-eea4-451f-b7c4-7f27ecac11ca"
NW_007377602.1	RepeatMasker	SINE/ID	279050	279168	465	+	.	ID="RND-1_FAMILY-6";Tend="1242";Tstart="1104";shortTE="F";uid="81d0c63a-5ef3-42e6-b390-aecdcbceed8e"
NW_007377602.1	RepeatMasker	RC/Helitron	155514	155616	721	+	.	ID="RND-6_FAMILY-7347";Tend="971";Tstart="869";shortTE="F";uid="51f8c663-aa75-411a-aefc-24b9fe55a9d3"
NW_007377602.1	RepeatMasker	SINE/tRNA-RTE	237971	238151	1142	+	.	ID="RND-5_FAMILY-620";Tend="1146";Tstart="977";shortTE="F";uid="9221b770-1c21-4e30-a925-3e0f0696eb60"
NW_007377602.1	RepeatMasker	LTR	201471	201653	643	+	.	ID="RND-6_FAMILY-548";TEgroup="ctg_163%7CRND-6_FAMILY-548%7C1";Tend="1177";Tstart="1071";shortTE="T";uid="6aefefe8-0c0e-44af-84ba-902d7bf62a48"
NW_007377602.1	RepeatMasker	Unknown	57911	58030	848	+	.	ID="RND-1_FAMILY-64";Tend="936";Tstart="820";shortTE="F";uid="9976ca7c-7fd5-478c-9b45-3f02f042d6cd"
NW_007377602.1	RepeatMasker	Unknown	236903	237049	778	+	.	ID="RND-6_FAMILY-5187";Tend="1033";Tstart="861";shortTE="F";uid="4a0d2c4d-9c84-46ff-937b-c729907124cc"
NW_007377602.1	RepeatMasker	Unknown	82661	82876	1082	+	.	ID="RND-1_FAMILY-227";Tend="1158";Tstart="914";shortTE="F";uid="c2fef97c-2d45-4c96-9c88-53e2a8218516"
NW_007377602.1	RepeatMasker	Unknown	252797	252943	525	+	.	ID="RND-1_FAMILY-70";Tend="1044";Tstart="924";shortTE="F";uid="ca5bfb58-7d6f-4ce3-871a-2439ab579576"
NW_007377602.1	RepeatMasker	SINE/tRNA-RTE	165021	165154	916	+	.	ID="RND-1_FAMILY-89";Tend="977";Tstart="844";shortTE="F";uid="8be2fa2c-7883-4046-8cc9-934c725137d0"
NW_007377602.1	RepeatMasker	LINE/I	179973	180221	2052	+	.	ID="RND-1_FAMILY-663";Tend="1236";Tstart="988";shortTE="F";uid="905a0030-664d-4731-a7c9-406ff76c885b"
NW_007377602.1	RepeatMasker	DNA/hAT-Blackjack	213848	213951	748	+	.	ID="RND-1_FAMILY-66";Tend="882";Tstart="778";shortTE="F";uid="b3e91c79-944d-4669-b9ce-05366094ee34"
NW_007377602.1	RepeatMasker	Unknown	121324	121836	3918	+	.	ID="RND-5_FAMILY-178";Tend="1397";Tstart="875";shortTE="F";uid="30cbc1de-318f-41ca-a7f1-c820e852e004"
NW_007377602.1	RepeatMasker	RC/Helitron	216338	216505	942	+	.	ID="RND-6_FAMILY-8282";Tend="1068";Tstart="902";shortTE="F";uid="eeafc4e8-0b81-493e-b3f8-07190577589b"
NW_007377602.1	RepeatMasker	RC/Helitron	275645	275955	2297	+	.	ID="RND-1_FAMILY-670";Tend="1414";Tstart="1117";shortTE="F";uid="b6639259-8508-428c-a4bc-f35f3226e2e6"
NW_007377602.1	RepeatMasker	Unknown	241643	241861	700	+	.	ID="RND-6_FAMILY-48653";Tend="1197";Tstart="880";shortTE="F";uid="f475a60a-30a2-4e9d-a685-c595351e4f47"
NW_007377602.1	RepeatMasker	RC/Helitron	45950	46283	1135	+	.	ID="RND-1_FAMILY-308";Tend="1677";Tstart="1306";shortTE="F";uid="8362cb16-8248-4cb7-8c7d-0a3066094b8e"
NW_007377602.1	RepeatMasker	SINE/tRNA-RTE	246567	246736	1370	+	.	ID="RND-1_FAMILY-111";Tend="1009";Tstart="834";shortTE="F";uid="01ea7497-e8d8-44f7-8b38-fa9fb9626285"
NW_007377602.1	RepeatMasker	DNA/hAT-Blackjack	67183	67354	1062	+	.	ID="RND-1_FAMILY-66";Tend="885";Tstart="718";shortTE="F";uid="23a30753-3fe8-4786-a281-4ae7c6f80541"
NW_007377602.1	RepeatMasker	SINE/tRNA-RTE	163838	163971	916	+	.	ID="RND-1_FAMILY-89";Tend="977";Tstart="844";shortTE="F";uid="c3f38036-9181-4053-93ac-472650331418"
NW_007377602.1	RepeatMasker	Unknown	105070	105314	1837	+	.	ID="RND-5_FAMILY-987";Tend="1164";Tstart="914";shortTE="F";uid="d6eaa5d7-5863-4e7c-a952-807a71ff683d"
NW_007377602.1	RepeatMasker	Unknown	76978	77744	2022	+	.	ID="RND-5_FAMILY-3790";TEgroup="ctg_163%7CRND-5_FAMILY-3790%7C1";Tend="1089";Tstart="736";shortTE="F";uid="c10c89a7-6a29-4a67-8275-b212623226a2"
NW_007377602.1	RepeatMasker	SINE/tRNA-RTE	280465	280690	1034	+	.	ID="RND-5_FAMILY-620";Tend="1174";Tstart="942";shortTE="F";uid="e615b91c-c400-44b5-bae2-f8ecda706706"
NW_007377602.1	RepeatMasker	Unknown	153492	153985	4038	+	.	ID="RND-1_FAMILY-575";Tend="1224";Tstart="732";shortTE="F";uid="8b14bd35-2304-49f4-8b29-320d27e0c20b"
NW_007377602.1	RepeatMasker	Unknown	193571	193718	857	+	.	ID="RND-1_FAMILY-94";Tend="810";Tstart="653";shortTE="F";uid="b4f262da-507b-4c34-a186-8576622f04ea"
NW_007377602.1	RepeatMasker	Unknown	208863	209050	627	+	.	ID="RND-1_FAMILY-352";Tend="688";Tstart="520";shortTE="F";uid="d2851bb5-3b93-4d3c-8d78-e328e6697869"
NW_007377602.1	RepeatMasker	DNA/TcMar-Tc1	31049	31231	537	+	.	ID="RND-6_FAMILY-10133";Tend="749";Tstart="579";shortTE="F";uid="73451b02-b959-48d7-bbe2-e81436d2269e"
NW_007377602.1	RepeatMasker	Unknown	2168	2466	2197	+	.	ID="RND-6_FAMILY-10092";Tend="476";Tstart="193";shortTE="F";uid="f4208758-03e6-4d53-b191-a35d2acbde40"
NW_007377602.1	RepeatMasker	Unknown	177741	178291	2019	+	.	ID="RND-5_FAMILY-2144";Tend="1537";Tstart="1104";shortTE="F";uid="afabefcf-2dbb-4aa6-9f5c-37bc9280b5af"
NW_007377602.1	RepeatMasker	Unknown	195013	195117	533	+	.	ID="RND-6_FAMILY-17515";Tend="1257";Tstart="1153";shortTE="F";uid="c45ba2a4-0a7b-4c79-bf21-88a519028295"
NW_007377602.1	RepeatMasker	LTR/Gypsy	194628	194761	963	+	.	ID="RND-5_FAMILY-3276";Tend="822";Tstart="704";shortTE="F";uid="9b607f98-b516-4afd-a93e-17eb1eaffe91"
NW_007377602.1	RepeatMasker	Unknown	26869	26977	496	+	.	ID="RND-6_FAMILY-10127";Tend="358";Tstart="254";shortTE="F";uid="bc515f40-54ae-4fcf-bab9-4bea462426e4"
NW_007377602.1	RepeatMasker	Unknown	68466	68923	1703	+	.	ID="RND-5_FAMILY-178";Tend="1355";Tstart="880";shortTE="F";uid="fcb51533-9eac-4916-abe4-f89ccc4de51b"
NW_007377602.1	RepeatMasker	Unknown	238646	238982	2947	+	.	ID="RND-1_FAMILY-297";Tend="1091";Tstart="755";shortTE="F";uid="71ca7b0c-4d89-40b7-84ac-6818c03b8b71"
NW_007377602.1	RepeatMasker	RC/Helitron	121182	121303	1000	+	.	ID="RND-1_FAMILY-305";Tend="1609";Tstart="1488";shortTE="F";uid="11a099c9-5935-44d9-8301-205c2f9d6cf8"
NW_007377602.1	RepeatMasker	DNA/PIF-Harbinger	183187	183310	540	+	.	ID="RND-1_FAMILY-258";Tend="754";Tstart="529";shortTE="F";uid="ec985590-3aca-4326-aef0-85323d58a878"
NW_007377602.1	RepeatMasker	Unknown	219669	219769	468	+	.	ID="RND-6_FAMILY-12047";Tend="1176";Tstart="1076";shortTE="F";uid="539a23c3-4def-4e7c-a82f-f3aea9118767"
NW_007377602.1	RepeatMasker	DNA/Sola-2	251952	252222	1717	+	.	ID="RND-1_FAMILY-789";Tend="973";Tstart="703";shortTE="F";uid="d658c74c-6355-426c-83bd-351dcca7bb4e"
NW_007377602.1	RepeatMasker	SINE/ID	276701	276948	1050	+	.	ID="RND-1_FAMILY-28";Tend="1118";Tstart="870";shortTE="F";uid="04ef53da-1df6-46ba-a4d1-708ec76a935c"
NW_007377602.1	RepeatMasker	Unknown	232938	233048	444	+	.	ID="RND-1_FAMILY-48";Tend="867";Tstart="746";shortTE="F";uid="5706c612-e152-408a-be69-4ea66349011d"
NW_007377602.1	RepeatMasker	SINE/tRNA-RTE	164345	164478	916	+	.	ID="RND-1_FAMILY-89";Tend="977";Tstart="844";shortTE="F";uid="0b812218-9387-4038-8c29-0f277db35fcd"
NW_007377602.1	RepeatMasker	SINE/tRNA-RTE	163669	163802	916	+	.	ID="RND-1_FAMILY-89";Tend="977";Tstart="844";shortTE="F";uid="5c9f6646-7d1b-4080-bc23-934b7cd22f2c"
NW_007377602.1	RepeatMasker	SINE/tRNA-RTE	195136	195248	782	+	.	ID="RND-1_FAMILY-88";Tend="1000";Tstart="884";shortTE="F";uid="c44378be-3b1a-4c65-99f4-edfd1681cca1"
NW_007377602.1	RepeatMasker	Unknown	79897	80026	539	+	.	ID="RND-6_FAMILY-2262";Tend="658";Tstart="536";shortTE="F";uid="a1bb740a-58b2-477d-b849-93fcf490cd35"
NW_007377602.1	RepeatMasker	LTR/Gypsy	23423	23569	1063	+	.	ID="RND-6_FAMILY-8772";Tend="1070";Tstart="926";shortTE="F";uid="02befa59-778d-4e0d-a087-ab35609e171b"
NW_007377602.1	RepeatMasker	Satellite	232926	233036	711	+	.	ID="RND-1_FAMILY-51";Tend="1034";Tstart="911";shortTE="F";uid="dca674ee-172f-4ae3-86c6-1142f80a25ee"
NW_007377602.1	RepeatMasker	LINE/L1-Tx1	284364	284512	638	+	.	ID="RND-1_FAMILY-1";Tend="1850";Tstart="1718";shortTE="F";uid="a38f003d-5438-46ff-af87-e1207ec12ab4"
NW_007377602.1	RepeatMasker	Unknown	176698	176856	907	+	.	ID="RND-1_FAMILY-131";Tend="549";Tstart="415";shortTE="F";uid="77541d53-b074-4ea9-a396-f12a59728788"
NW_007377602.1	RepeatMasker	DNA/Sola-2	285123	285395	2017	+	.	ID="RND-1_FAMILY-789";Tend="977";Tstart="703";shortTE="F";uid="cd1829a4-1b41-4b61-862f-5f6fcfb6a86e"
NW_007377602.1	RepeatMasker	DNA/TcMar-Tc1	111257	111419	755	+	.	ID="RND-1_FAMILY-366";Tend="1569";Tstart="1387";shortTE="F";uid="0d04f6a3-36f0-42ff-8ee5-e0d95c50b251"
NW_007377602.1	RepeatMasker	Unknown	158920	159109	1031	+	.	ID="RND-6_FAMILY-1666";Tend="1026";Tstart="833";shortTE="F";uid="36a73755-dff5-49c5-bac2-d64d678a1b61"
NW_007377602.1	RepeatMasker	Unknown	246201	246410	539	+	.	ID="RND-5_FAMILY-3456";Tend="914";Tstart="711";shortTE="F";uid="57fc9e22-8889-4ce2-b2b0-64e9741a42de"
NW_007377602.1	RepeatMasker	SINE/tRNA-RTE	163229	163464	553	+	.	ID="RND-1_FAMILY-89";TEgroup="ctg_163%7CRND-1_FAMILY-89%7C1";Tend="977";Tstart="844";shortTE="T";uid="292ab8a6-204f-4b76-b472-bb39e0e52970"
NW_007377602.1	RepeatMasker	Unknown	206007	206119	562	+	.	ID="RND-6_FAMILY-23725";Tend="1373";Tstart="1258";shortTE="F";uid="6fe40f5a-0cc6-4d65-a09c-8ad04dcfd4c0"
NW_007377602.1	RepeatMasker	SINE/ID	82473	82584	779	+	.	ID="RND-1_FAMILY-16";Tend="952";Tstart="841";shortTE="F";uid="17cb9782-575e-4270-917c-524369ba1354"
NW_007377602.1	RepeatMasker	Unknown	43873	44130	1971	+	.	ID="RND-5_FAMILY-3646";Tend="789";Tstart="533";shortTE="F";uid="e65d7ce4-32f4-4eb0-be86-00c9fac667ec"
NW_007377602.1	RepeatMasker	Unknown	286874	287046	1336	+	.	ID="RND-6_FAMILY-13234";Tend="1448";Tstart="1277";shortTE="F";uid="7c1b5208-d74f-4442-a090-b7db45143182"
NW_007377602.1	RepeatMasker	SINE/ID	272806	273018	1096	+	.	ID="RND-1_FAMILY-13";Tend="1858";Tstart="1646";shortTE="F";uid="fe5f776b-e42e-4aea-b9fc-d1202410d4b1"
NW_007377602.1	RepeatMasker	SINE/ID	118982	119116	814	+	.	ID="RND-1_FAMILY-28";Tend="949";Tstart="815";shortTE="F";uid="814b0158-ce6d-4bd9-b56c-7eaf89845f1a"
NW_007377602.1	RepeatMasker	Unknown	192854	193076	1021	+	.	ID="RND-6_FAMILY-1666";Tend="1021";Tstart="813";shortTE="F";uid="fb5a4c42-28d5-4127-9baa-19f8769db582"
NW_007377602.1	RepeatMasker	SINE/ID	229126	229372	1487	+	.	ID="RND-1_FAMILY-16";Tend="1082";Tstart="646";shortTE="F";uid="97f1fe5e-87ee-4c81-807d-301b87519119"
NW_007377602.1	RepeatMasker	SINE/tRNA-RTE	293026	293134	457	+	.	ID="RND-6_FAMILY-31686";Tend="1264";Tstart="1159";shortTE="F";uid="b725c5c5-db61-4b89-bc14-e37eb862dc3c"
NW_007377602.1	RepeatMasker	Unknown	219783	220042	1932	+	.	ID="RND-6_FAMILY-14858";Tend="1059";Tstart="798";shortTE="F";uid="d69d6c36-b295-4a00-9137-4fb2bf9d57ca"
NW_007377602.1	RepeatMasker	LINE/RTE-BovB	229915	230060	941	+	.	ID="RND-6_FAMILY-30374";Tend="1143";Tstart="997";shortTE="F";uid="8693dfdf-8775-49f8-b9da-181c6ed8b447"
NW_007377602.1	RepeatMasker	Unknown	114189	114396	1306	+	.	ID="RND-6_FAMILY-2727";Tend="1016";Tstart="821";shortTE="F";uid="2eb3a7d2-cb37-4cfe-9306-fc7a6a26c88b"
NW_007377602.1	RepeatMasker	Unknown	222900	223140	1666	+	.	ID="RND-1_FAMILY-728";Tend="992";Tstart="757";shortTE="F";uid="7ea5cea9-254a-4fff-ad18-cf3a75372fd1"
NW_007377602.1	RepeatMasker	SINE/tRNA-RTE	82004	82394	1146	+	.	ID="RND-6_FAMILY-31686";TEgroup="ctg_163%7CRND-6_FAMILY-31686%7C1";Tend="1189";Tstart="979";shortTE="F";uid="ae7f280d-9fe1-426a-9a81-fd13557bb904"
NW_007377602.1	RepeatMasker	SINE/ID	184630	184950	1136	+	.	ID="RND-1_FAMILY-13";Tend="1858";Tstart="1690";shortTE="F";uid="e0a2b6f7-948e-4a9a-af2f-3728ab0c9bd3"
NW_007377602.1	RepeatMasker	Unknown	220718	220823	512	+	.	ID="RND-1_FAMILY-0";Tend="423";Tstart="317";shortTE="F";uid="3753e93a-78e7-4cd9-a8c7-a7b3dd838311"
NW_007377602.1	RepeatMasker	Unknown	238337	238437	616	+	.	ID="RND-1_FAMILY-170";Tend="2311";Tstart="2216";shortTE="F";uid="f97bb78f-1b84-424d-97eb-3975ea019651"
NW_007377602.1	RepeatMasker	Unknown	112438	112614	1478	+	.	ID="RND-5_FAMILY-2172";Tend="1034";Tstart="851";shortTE="F";uid="121c6fa4-c304-4920-941d-b5a598c840fc"
NW_007377602.1	RepeatMasker	SINE/tRNA-RTE	164683	164816	916	+	.	ID="RND-1_FAMILY-89";Tend="977";Tstart="844";shortTE="F";uid="ca144f8a-24ae-4586-9995-87b4ae8f50e8"
NW_007377602.1	RepeatMasker	DNA/Sola-2	287828	288102	2033	+	.	ID="RND-1_FAMILY-789";Tend="979";Tstart="703";shortTE="F";uid="47e20c4e-0b53-48f8-99a0-76a851616939"
NW_007377602.1	RepeatMasker	Unknown	83674	83826	1195	+	.	ID="RND-5_FAMILY-3790";Tend="888";Tstart="736";shortTE="F";uid="f9ffa0d3-0879-4f23-b72f-a4125eb1c22a"
NW_007377602.1	RepeatMasker	DNA/TcMar-Tc1	68290	68456	1370	+	.	ID="RND-1_FAMILY-366";Tend="977";Tstart="811";shortTE="F";uid="76f471f1-6434-4f3a-9a30-4e23c6295263"
NW_007377602.1	RepeatMasker	DNA/PIF-Harbinger	215842	215950	865	+	.	ID="RND-1_FAMILY-258";Tend="1127";Tstart="1019";shortTE="F";uid="77a2ce10-0ba4-4dff-b3ae-144055f0bcbe"
NW_007377602.1	RepeatMasker	SINE/ID	162571	162672	748	+	.	ID="RND-1_FAMILY-15";Tend="758";Tstart="657";shortTE="F";uid="14a5366c-0d39-4fa1-bd5e-910ad2d497a6"
NW_007377602.1	RepeatMasker	DNA/Maverick	191831	192129	1496	+	.	ID="RND-1_FAMILY-84";Tend="1080";Tstart="770";shortTE="F";uid="f9477ddd-a7fe-4871-972c-3b0cbf769831"
NW_007377602.1	RepeatMasker	Unknown	52800	52925	532	+	.	ID="RND-1_FAMILY-838";Tend="1106";Tstart="981";shortTE="F";uid="dc42d073-0c09-4c2e-b17b-429cce3c5208"
NW_007377602.1	RepeatMasker	DNA	130087	130316	993	+	.	ID="RND-6_FAMILY-33607";Tend="1147";Tstart="875";shortTE="F";uid="7ec79c87-84e7-43b2-917f-d468420eaa02"
NW_007377602.1	RepeatMasker	SINE/tRNA-RTE	196302	196927	5399	+	.	ID="RND-1_FAMILY-89";Tend="1449";Tstart="826";shortTE="F";uid="62bd8113-8737-440f-bb3d-f683ef9a9b0e"
NW_007377602.1	RepeatMasker	Unknown	115450	115793	832	+	.	ID="RND-5_FAMILY-2138";TEgroup="ctg_163%7CRND-5_FAMILY-2138%7C1";Tend="983";Tstart="779";shortTE="F";uid="0e427cd9-82c2-4c36-9bfc-32999ca5c4bf"
NW_007377602.1	RepeatMasker	DNA/hAT-Ac	203025	203235	1588	+	.	ID="RND-1_FAMILY-660";Tend="1106";Tstart="895";shortTE="F";uid="e12e1a88-030c-48c7-8bed-332adf7396a0"
NW_007377602.1	RepeatMasker	Unknown	194747	194894	885	+	.	ID="RND-6_FAMILY-562";Tend="831";Tstart="684";shortTE="F";uid="b21b030c-bc5e-4815-a8b1-974b0bf0c0d9"
NW_007377602.1	RepeatMasker	SINE/ID	245715	245829	567	+	.	ID="RND-1_FAMILY-16";Tend="1072";Tstart="966";shortTE="F";uid="b3fc4a03-0841-446a-81bc-f2ca7f3017f9"
NW_007377602.1	RepeatMasker	SINE/ID	54166	54277	773	+	.	ID="RND-1_FAMILY-28";Tend="953";Tstart="841";shortTE="F";uid="a9915751-8f70-400f-95cb-4d5c3373efdd"
NW_007377602.1	RepeatMasker	DNA/TcMar-Tc1	75448	75835	2487	+	.	ID="RND-1_FAMILY-519";Tend="1642";Tstart="1240";shortTE="F";uid="ae0f01fc-9623-41e4-8fd9-56bc261dcc05"
NW_007377602.1	RepeatMasker	SINE/tRNA-RTE	163500	163633	916	+	.	ID="RND-1_FAMILY-89";Tend="977";Tstart="844";shortTE="F";uid="030e2e35-141b-497d-bfb7-0d8ab6add028"
NW_007377602.1	RepeatMasker	Unknown	290114	291115	2851	+	.	ID="RND-5_FAMILY-2144";TEgroup="ctg_163%7CRND-5_FAMILY-2144%7C1";Tend="1542";Tstart="876";shortTE="F";uid="aafd022d-bd2f-41b3-96e1-55c0c3b870e1"
NW_007377602.1	RepeatMasker	LTR	210479	210713	576	+	.	ID="RND-6_FAMILY-9736";Tend="1391";Tstart="1171";shortTE="F";uid="31b7f489-5f2b-4ee2-9eb7-809d5b6c43e9"
NW_007377602.1	RepeatMasker	SINE/ID	220737	221030	956	+	.	ID="RND-1_FAMILY-28";Tend="1099";Tstart="861";shortTE="F";uid="b1f2c0d4-87ed-46d7-ae2a-2c9d56390887"
NW_007377602.1	RepeatMasker	DNA/TcMar-Tc1	111720	111891	802	+	.	ID="RND-1_FAMILY-366";Tend="1578";Tstart="1387";shortTE="F";uid="1f3d7d9c-7149-48f8-82c1-9ae6922a2679"
NW_007377602.1	RepeatMasker	DNA/TcMar-Tc1	250799	251245	3230	+	.	ID="RND-1_FAMILY-366";Tend="1564";Tstart="1101";shortTE="F";uid="fbbe0c99-5e7b-4bb4-a7f0-0fd7d6c1d8ed"
NW_007377602.1	RepeatMasker	Unknown	177065	177341	1827	+	.	ID="RND-1_FAMILY-129";Tend="1042";Tstart="782";shortTE="F";uid="cee57ded-cc75-4b3d-92e7-39404fec8940"
NW_007377602.1	RepeatMasker	Unknown	236402	236627	1494	+	.	ID="RND-1_FAMILY-106";Tend="1160";Tstart="950";shortTE="F";uid="e9ade50e-f74c-4aee-8027-55f9a98f36a2"
NW_007377602.1	RepeatMasker	Unknown	218770	218971	1077	+	.	ID="RND-5_FAMILY-3298";Tend="1061";Tstart="860";shortTE="F";uid="b960a343-16f5-4a39-a088-08cbd7ebc3e5"
NW_007377602.1	RepeatMasker	DNA/hAT-Blackjack	81378	81551	1052	+	.	ID="RND-1_FAMILY-66";Tend="885";Tstart="717";shortTE="F";uid="50330c1c-80f3-4ff0-82b1-dbc4f15c6695"
NW_007377602.1	RepeatMasker	Unknown	250312	250523	1416	+	.	ID="RND-6_FAMILY-1666";Tend="1025";Tstart="811";shortTE="F";uid="392753b2-4b57-46e6-a356-74c6ad544fba"
NW_007377602.1	RepeatMasker	LINE/L2	50844	50945	649	+	.	ID="RND-6_FAMILY-20303";Tend="909";Tstart="808";shortTE="F";uid="7917b8b5-cb07-4c74-b1b8-532b607f12a2"
NW_007377602.1	RepeatMasker	SINE/tRNA-RTE	164007	164140	916	+	.	ID="RND-1_FAMILY-89";Tend="977";Tstart="844";shortTE="F";uid="82c0089e-2fb1-4481-81e1-55808c6cb48c"
NW_007377602.1	RepeatMasker	SINE/tRNA-RTE	58340	58672	2714	+	.	ID="RND-1_FAMILY-89";Tend="1145";Tstart="814";shortTE="F";uid="0e5147cb-2494-49bc-a5d0-c7a1fe519e51"
NW_007377602.1	RepeatMasker	SINE/ID	183034	183186	751	+	.	ID="RND-1_FAMILY-16";Tend="1073";Tstart="922";shortTE="F";uid="d986dcbe-9a22-47e7-9247-9e13d5dd4097"
NW_007377602.1	RepeatMasker	SINE/tRNA-RTE	165359	165492	916	+	.	ID="RND-1_FAMILY-89";Tend="977";Tstart="844";shortTE="F";uid="ea29228e-3103-4ccc-9bbc-55e88a81090b"
NW_007377602.1	RepeatMasker	LTR	206788	206912	1114	+	.	ID="RND-6_FAMILY-548";Tend="1080";Tstart="956";shortTE="F";uid="053c1c6e-a62c-44e4-abd8-60619b16e28a"
NW_007377602.1	RepeatMasker	Unknown	23575	23923	2436	+	.	ID="RND-6_FAMILY-32827";Tend="835";Tstart="484";shortTE="F";uid="f8c8865d-fb50-4b58-81f8-7ef2a4eacee6"
NW_007377602.1	RepeatMasker	SINE/ID	47315	47585	1673	+	.	ID="RND-1_FAMILY-3";Tend="1103";Tstart="831";shortTE="F";uid="ef1a18e8-dca2-4051-8302-8d946eb23912"
NW_007377602.1	RepeatMasker	Unknown	112251	112364	663	+	.	ID="RND-1_FAMILY-195";Tend="1321";Tstart="1176";shortTE="F";uid="fb10b740-e8a0-40c1-8a3c-94a04363dea2"
NW_007377602.1	RepeatMasker	DNA/TcMar-Tc1	242388	242835	4079	-	.	ID="RND-1_FAMILY-182";Tend="1776";Tstart="1329";shortTE="F";uid="1e123ec1-d6b4-4f69-af5a-0d1b67512c7a"
NW_007377602.1	RepeatMasker	Unknown	15907	16076	1175	-	.	ID="RND-6_FAMILY-5455";Tend="162";Tstart="1";shortTE="F";uid="92207bfd-6d8d-4d7d-a0fc-47ce69ad394f"
NW_007377602.1	RepeatMasker	Unknown	155900	156104	1306	-	.	ID="RND-6_FAMILY-62244";Tend="929";Tstart="745";shortTE="F";uid="c88f25fa-8af3-41b9-b401-9983282b0907"
NW_007377602.1	RepeatMasker	DNA/hAT-Charlie	205317	205478	446	-	.	ID="RND-1_FAMILY-419";Tend="479";Tstart="323";shortTE="F";uid="37d82623-5303-48b1-9edc-fbb722bb2f8b"
NW_007377602.1	RepeatMasker	Unknown	291560	291738	918	-	.	ID="RND-1_FAMILY-166";Tend="941";Tstart="776";shortTE="F";uid="896900cd-8fda-42bf-9533-3e8863034f7f"
NW_007377602.1	RepeatMasker	Unknown	179472	179707	1794	-	.	ID="RND-1_FAMILY-129";Tend="1027";Tstart="776";shortTE="F";uid="8c92b56c-62ac-4709-8292-9b0b566e4faf"
NW_007377602.1	RepeatMasker	Unknown	80201	80353	1225	-	.	ID="RND-6_FAMILY-44247";Tend="827";Tstart="675";shortTE="F";uid="12f7c1f4-6b8f-4257-8813-2da0a86c8f5a"
NW_007377602.1	RepeatMasker	Unknown	237719	237975	1876	-	.	ID="RND-6_FAMILY-5187";Tend="1116";Tstart="861";shortTE="F";uid="d0c1f8f6-74cb-4704-9a5c-4d315d5304ef"
NW_007377602.1	RepeatMasker	Unknown	132211	132465	2280	-	.	ID="RND-1_FAMILY-680";Tend="989";Tstart="731";shortTE="F";uid="d486271f-025d-456e-a90d-e649dd70e302"
NW_007377602.1	RepeatMasker	Unknown	101237	101373	745	-	.	ID="RND-1_FAMILY-227";Tend="1036";Tstart="905";shortTE="F";uid="4a5a2d03-ec74-4ca0-9cae-eeeb9c468e60"
NW_007377602.1	RepeatMasker	SINE/tRNA-Deu	162746	162901	1027	-	.	ID="RND-1_FAMILY-320";Tend="672";Tstart="492";shortTE="F";uid="f7558667-96ef-4d43-a99d-537d6ce6e18c"
NW_007377602.1	RepeatMasker	DNA/TcMar-Pogo	62433	62612	1209	-	.	ID="RND-6_FAMILY-30048";Tend="888";Tstart="701";shortTE="F";uid="d253e1ce-29c0-4b80-9600-9fae1dc807d1"
NW_007377602.1	RepeatMasker	SINE/tRNA-RTE	201952	202061	901	-	.	ID="RND-1_FAMILY-79";Tend="1852";Tstart="1738";shortTE="F";uid="cc6a4780-f520-4882-a3de-6fb7574265d6"
NW_007377602.1	RepeatMasker	SINE/ID	154238	154452	1280	-	.	ID="RND-1_FAMILY-16";Tend="1071";Tstart="865";shortTE="F";uid="d0bb077a-c27e-4001-8293-01ed87d4241f"
NW_007377602.1	RepeatMasker	Unknown	86665	86880	1607	-	.	ID="RND-6_FAMILY-44247";Tend="1024";Tstart="809";shortTE="F";uid="2f0f2cad-28ab-4d1a-b7b6-34b8fb65a660"
NW_007377602.1	RepeatMasker	Unknown	196262	196388	479	-	.	ID="RND-1_FAMILY-334";Tend="2533";Tstart="2410";shortTE="F";uid="8a735a09-5631-4803-8639-0f96a247a5aa"
NW_007377602.1	RepeatMasker	Unknown	197857	197961	593	-	.	ID="RND-1_FAMILY-494";Tend="879";Tstart="772";shortTE="F";uid="88ec12b1-d49e-4963-9e44-0c4de6500ab3"
NW_007377602.1	RepeatMasker	Unknown	266368	266525	553	-	.	ID="RND-1_FAMILY-19";Tend="986";Tstart="848";shortTE="F";uid="d656c1d6-aa08-4697-b1ea-90814e05e251"
NW_007377602.1	RepeatMasker	RC/Helitron	65496	65882	2037	-	.	ID="RND-6_FAMILY-7347";Tend="1313";Tstart="880";shortTE="F";uid="ed287826-7ead-4cd3-90e7-6119e97c8fb3"
NW_007377602.1	RepeatMasker	Unknown	97835	98087	1100	-	.	ID="RND-1_FAMILY-227";Tend="1159";Tstart="872";shortTE="F";uid="545fd724-5ed6-4570-ae31-66863d5190ac"
NW_007377602.1	RepeatMasker	Unknown	290497	290953	1292	-	.	ID="RND-6_FAMILY-13087";Tend="1471";Tstart="1040";shortTE="F";uid="d098a574-3260-4b79-a5d6-3cd58adadad8"
NW_007377602.1	RepeatMasker	Unknown	197988	198630	3570	-	.	ID="RND-5_FAMILY-6153";Tend="814";Tstart="211";shortTE="F";uid="bbf89a98-497c-412f-8746-2f76299597a5"
NW_007377602.1	RepeatMasker	LINE/I	235108	235307	1596	-	.	ID="RND-1_FAMILY-650";Tend="1073";Tstart="874";shortTE="F";uid="4713b689-46c8-46b9-80bf-4835bc3065c8"
NW_007377602.1	RepeatMasker	Unknown	120280	120435	1341	-	.	ID="RND-5_FAMILY-6051";Tend="1101";Tstart="947";shortTE="F";uid="151d6d78-77cd-433d-af09-ff8060ec778c"
NW_007377602.1	RepeatMasker	Unknown	149577	149723	944	-	.	ID="RND-1_FAMILY-166";Tend="935";Tstart="779";shortTE="F";uid="0981837c-7df5-4aaf-b609-cc3dcac5510f"
NW_007377602.1	RepeatMasker	DNA/TcMar-Tc1	232086	232274	1300	-	.	ID="RND-1_FAMILY-627";Tend="993";Tstart="790";shortTE="F";uid="e6a450f7-cbaf-42a8-b9b3-98561ac3fc3a"
NW_007377602.1	RepeatMasker	DNA/TcMar-Tc1	54949	55124	1437	-	.	ID="RND-1_FAMILY-366";Tend="988";Tstart="812";shortTE="F";uid="d7eacf4f-7c52-4617-b3b3-4dfd063b3d92"
NW_007377602.1	RepeatMasker	LTR/Gypsy	98176	98345	627	-	.	ID="RND-1_FAMILY-60";Tend="1152";Tstart="982";shortTE="F";uid="b5c6d31f-45d9-463c-8727-e2f6b22b659e"
NW_007377602.1	RepeatMasker	LINE/L1-Tx1	190964	191271	1486	-	.	ID="RND-1_FAMILY-1";Tend="893";Tstart="596";shortTE="F";uid="64b88242-e916-446f-9c82-ca94a8206495"
NW_007377602.1	RepeatMasker	Unknown	278697	278852	1269	-	.	ID="RND-1_FAMILY-256";Tend="861";Tstart="707";shortTE="F";uid="f9cf9dcd-9f60-453e-bfcc-467e3735c31f"
NW_007377602.1	RepeatMasker	RC/Helitron	64138	64355	1296	-	.	ID="RND-1_FAMILY-670";Tend="1397";Tstart="1175";shortTE="F";uid="4e60b04c-5f7d-4367-b582-38757b81ac3c"
NW_007377602.1	RepeatMasker	SINE/ID	229748	229850	570	-	.	ID="RND-1_FAMILY-10";Tend="878";Tstart="777";shortTE="F";uid="4b649e7f-4a01-4ee8-ad51-d78a29054565"
NW_007377602.1	RepeatMasker	DNA/hAT-hATm	198880	199101	1028	-	.	ID="RND-6_FAMILY-23";Tend="1855";Tstart="1647";shortTE="F";uid="988bca6c-d684-4fa2-b26b-c76a0e3fe3f6"
NW_007377602.1	RepeatMasker	RC/Helitron	124986	125294	1721	-	.	ID="RND-6_FAMILY-8282";Tend="1125";Tstart="813";shortTE="F";uid="9a13cc47-79c5-4a10-9c1f-61f4301e0db3"
NW_007377602.1	RepeatMasker	Unknown	126619	126943	2700	-	.	ID="RND-6_FAMILY-62244";Tend="1107";Tstart="782";shortTE="F";uid="aa04f722-e2a3-4091-9d9c-350dc4111e13"
NW_007377602.1	RepeatMasker	Unknown	6875	7750	1213	-	.	ID="RND-6_FAMILY-5455";TEgroup="ctg_163%7CRND-6_FAMILY-5455%7C1";Tend="665";Tstart="1";shortTE="F";uid="2c5dd602-437f-4b63-aedb-e099d768dd44"
NW_007377602.1	RepeatMasker	Unknown	249033	249133	499	-	.	ID="RND-1_FAMILY-70";Tend="1028";Tstart="938";shortTE="F";uid="73573542-d701-424f-a8af-8572991f3db1"
NW_007377602.1	RepeatMasker	LTR/Gypsy	208912	209101	954	-	.	ID="RND-6_FAMILY-7101";Tend="977";Tstart="800";shortTE="F";uid="56146965-73f6-4dca-a9aa-f2b1e95fc5ef"
NW_007377602.1	RepeatMasker	SINE/ID	107211	107364	822	-	.	ID="RND-1_FAMILY-6";Tend="1365";Tstart="1215";shortTE="F";uid="3eb39a75-f188-4f27-adbf-e69552481dd6"
NW_007377602.1	RepeatMasker	LINE/RTE-BovB	48782	48892	471	-	.	ID="RND-6_FAMILY-1521";Tend="121";Tstart="10";shortTE="F";uid="3222c646-0888-45f6-b0cb-41f1cae3c4ad"
NW_007377602.1	RepeatMasker	Unknown	282761	282940	904	-	.	ID="RND-1_FAMILY-19";Tend="1013";Tstart="855";shortTE="F";uid="2cc57859-7713-47ba-a6e2-ab4d1d7ea816"
NW_007377602.1	RepeatMasker	SINE/ID	211398	211587	730	-	.	ID="RND-1_FAMILY-5";Tend="1624";Tstart="1489";shortTE="F";uid="64d859d1-1ef1-469b-92eb-adf2a95ab306"
NW_007377602.1	RepeatMasker	Unknown	67257	67383	545	-	.	ID="RND-6_FAMILY-8012";Tend="456";Tstart="330";shortTE="F";uid="d02b1379-09ee-49d9-aa32-ac50bb85993d"
NW_007377602.1	RepeatMasker	Unknown	252223	252360	2048	-	.	ID="RND-5_FAMILY-3163";Tend="1091";Tstart="281";shortTE="F";uid="c60343b2-f355-4b58-869e-391eb3042496"
NW_007377602.1	RepeatMasker	Unknown	218138	218294	841	-	.	ID="RND-1_FAMILY-80";Tend="1024";Tstart="872";shortTE="F";uid="984fe40f-7983-4f80-8173-c547d0325dd8"
NW_007377602.1	RepeatMasker	Unknown	274878	275054	1393	-	.	ID="RND-1_FAMILY-394";Tend="1112";Tstart="936";shortTE="F";uid="bd6bbf7e-910f-4741-a1f7-037ae6ab13ad"
NW_007377602.1	RepeatMasker	Unknown	238321	238424	674	-	.	ID="RND-1_FAMILY-131";Tend="518";Tstart="415";shortTE="F";uid="49d9f9cb-2a2a-46dd-966f-32021ba6eff0"
NW_007377602.1	RepeatMasker	DNA/TcMar-Pogo	59557	59736	1209	-	.	ID="RND-6_FAMILY-30048";Tend="888";Tstart="701";shortTE="F";uid="e956a8b8-8ace-4b92-a6a4-8c797929642c"
NW_007377602.1	RepeatMasker	Unknown	233542	233684	1224	-	.	ID="RND-6_FAMILY-6187";Tend="1580";Tstart="1437";shortTE="F";uid="262f6794-a10b-4d58-a166-2ae0a66e116d"
NW_007377602.1	RepeatMasker	DNA/TcMar-Tc1	60253	60415	996	-	.	ID="RND-6_FAMILY-3549";Tend="943";Tstart="786";shortTE="F";uid="5cb0a528-ff05-414e-8bff-4575b8c51f2b"
NW_007377602.1	RepeatMasker	LTR/Gypsy	83827	83994	1044	-	.	ID="RND-6_FAMILY-7101";Tend="974";Tstart="812";shortTE="F";uid="799efea4-d9ad-4d7f-af84-36dfa9708634"
NW_007377602.1	RepeatMasker	Unknown	111603	111719	893	-	.	ID="RND-1_FAMILY-138";Tend="1597";Tstart="1482";shortTE="F";uid="eb5774d6-4ae2-4137-94ba-11937388fa2a"
NW_007377602.1	RepeatMasker	DNA/Sola-2	217203	217463	1680	-	.	ID="RND-1_FAMILY-789";Tend="1267";Tstart="996";shortTE="F";uid="f2d4c73c-17bb-47f0-9a4a-51880d955682"
NW_007377602.1	RepeatMasker	Unknown	105715	105977	1139	-	.	ID="RND-1_FAMILY-227";Tend="1168";Tstart="866";shortTE="F";uid="54cc7b3a-5e0b-4766-8a38-2140bbbc8154"
NW_007377602.1	RepeatMasker	Unknown	46090	46447	721	-	.	ID="RND-1_FAMILY-314";Tend="1658";Tstart="1328";shortTE="F";uid="78225636-ce4a-4d54-9f59-982f1dbf343d"
NW_007377602.1	RepeatMasker	Unknown	61846	62009	1091	-	.	ID="RND-5_FAMILY-8766";Tend="1152";Tstart="971";shortTE="F";uid="c41fdf7d-346e-412a-a034-e60fb9f2eeb0"
NW_007377602.1	RepeatMasker	Unknown	53367	53711	2575	-	.	ID="RND-1_FAMILY-297";Tend="1091";Tstart="755";shortTE="F";uid="74ece096-4519-49dd-aafc-f68d99dad058"
NW_007377602.1	RepeatMasker	RC/Helitron	61115	61456	957	-	.	ID="RND-1_FAMILY-670";Tend="1352";Tstart="796";shortTE="F";uid="54e5879b-33d5-4da0-bad1-038f27378c9b"
NW_007377602.1	RepeatMasker	SINE/tRNA-RTE	237057	237173	819	-	.	ID="RND-1_FAMILY-111";Tend="1162";Tstart="1048";shortTE="F";uid="58743429-4a0d-45b6-8ca7-bae8bf500c87"
NW_007377602.1	RepeatMasker	Unknown	209799	210012	1005	-	.	ID="RND-1_FAMILY-19";Tend="1013";Tstart="804";shortTE="F";uid="cc443085-10a9-47f5-8dc6-103be2d7fd77"
NW_007377602.1	RepeatMasker	LINE/L1-Tx1	273417	274788	4434	-	.	ID="RND-1_FAMILY-1";Tend="1798";Tstart="599";shortTE="F";uid="09597e4d-e408-446f-a035-35b93c4458a9"
NW_007377602.1	RepeatMasker	DNA/TcMar-Tc1	74596	74716	623	-	.	ID="RND-6_FAMILY-3549";Tend="899";Tstart="786";shortTE="F";uid="8df47a95-aa0d-4a8e-aba9-6122bf6cb517"
NW_007377602.1	RepeatMasker	LINE/I	245547	245685	734	-	.	ID="RND-5_FAMILY-2097";Tend="1242";Tstart="1099";shortTE="F";uid="d58356fd-7127-4f39-920c-f670bb7a4fd8"
NW_007377602.1	RepeatMasker	Unknown	230588	230810	1489	-	.	ID="RND-1_FAMILY-52";Tend="1142";Tstart="919";shortTE="F";uid="c5afcc96-bc47-4486-a430-00290268073f"
NW_007377602.1	RepeatMasker	Unknown	70697	70930	1461	-	.	ID="RND-5_FAMILY-8766";Tend="1151";Tstart="914";shortTE="F";uid="201eb1d5-b840-4b1c-a574-a427b1ef3b05"
NW_007377602.1	RepeatMasker	DNA/TcMar-Tc1	76007	76141	894	-	.	ID="RND-1_FAMILY-627";Tend="1014";Tstart="871";shortTE="F";uid="7c1c1697-45fe-49dc-9ed9-86d0b4f84adb"
NW_007377602.1	RepeatMasker	SINE/tRNA-RTE	106691	106857	1319	-	.	ID="RND-1_FAMILY-100";Tend="1041";Tstart="860";shortTE="F";uid="a2820a00-23d6-4f76-8cb0-f6a6171881ac"
NW_007377602.1	RepeatMasker	Unknown	153986	154110	468	-	.	ID="RND-1_FAMILY-24";Tend="1923";Tstart="1800";shortTE="F";uid="64eb1de3-b5df-40c0-868b-65b8e82b26e7"
NW_007377602.1	RepeatMasker	LINE/RTE-BovB	265124	265259	716	-	.	ID="RND-6_FAMILY-4311";Tend="566";Tstart="431";shortTE="F";uid="f2762333-b97f-4554-a4cf-052bdbf2851e"
NW_007377602.1	RepeatMasker	Unknown	141249	141354	632	-	.	ID="RND-1_FAMILY-0";Tend="545";Tstart="440";shortTE="F";uid="5e03c97a-3d9b-4f0e-9e39-5ed036364471"
NW_007377602.1	RepeatMasker	Unknown	37564	38109	1373	-	.	ID="RND-6_FAMILY-5455";TEgroup="ctg_163%7CRND-6_FAMILY-5455%7C3";Tend="1137";Tstart="729";shortTE="F";uid="8f4fc7e4-ceef-4641-8785-35c70feeedb4"
NW_007377602.1	RepeatMasker	SINE/ID	236311	236465	724	-	.	ID="RND-1_FAMILY-5";TEgroup="ctg_163%7CRND-1_FAMILY-5%7C1";Tend="1680";Tstart="1522";shortTE="T";uid="17797ea3-4bb7-43c3-a8b9-8847498a616a"
NW_007377602.1	RepeatMasker	Unknown	101525	101654	762	-	.	ID="RND-1_FAMILY-227";Tend="1028";Tstart="905";shortTE="F";uid="29ded08f-89f4-479e-9c3f-86979d48ce01"
NW_007377602.1	RepeatMasker	Unknown	197162	197301	756	-	.	ID="RND-1_FAMILY-70";Tend="1046";Tstart="918";shortTE="F";uid="64da638c-80b1-4ede-9099-b2b9b5e068d9"
NW_007377602.1	RepeatMasker	Unknown	293675	293927	2086	-	.	ID="RND-6_FAMILY-62244";Tend="1105";Tstart="853";shortTE="F";uid="416797f2-a41b-4194-b5df-5b38579bc65a"
NW_007377602.1	RepeatMasker	Unknown	76684	76919	1666	-	.	ID="RND-1_FAMILY-56";Tend="1735";Tstart="1498";shortTE="F";uid="47825318-b05f-4ef2-b526-3f85a65974b3"
NW_007377602.1	RepeatMasker	RC/Helitron	191510	191620	606	-	.	ID="RND-1_FAMILY-500";Tend="536";Tstart="436";shortTE="F";uid="2c58194a-9b7c-4066-aeb9-1e356a9312f7"
NW_007377602.1	RepeatMasker	DNA/Sola-2	74337	74531	1239	-	.	ID="RND-1_FAMILY-789";Tend="906";Tstart="689";shortTE="F";uid="8a9e6a8d-3f77-4445-9447-bc9dd92d59d6"
NW_007377602.1	RepeatMasker	LINE/RTE-BovB	26688	26877	538	-	.	ID="RND-6_FAMILY-8137";TEgroup="ctg_163%7CRND-6_FAMILY-8137%7C1";Tend="1041";Tstart="973";shortTE="T";uid="c01d4456-c05e-412f-ada5-825e4d23900e"
NW_007377602.1	RepeatMasker	LTR/Pao	27156	27470	620	-	.	ID="RND-6_FAMILY-12685";Tend="963";Tstart="652";shortTE="F";uid="38e977c1-2fce-49b3-a3dd-c57149a2499f"
NW_007377602.1	RepeatMasker	SINE/tRNA-RTE	149823	150128	2359	-	.	ID="RND-1_FAMILY-88";Tend="1221";Tstart="911";shortTE="F";uid="5fe4cda5-c6fa-43c5-a99c-cec9689eeff8"
NW_007377602.1	RepeatMasker	LINE/R1	109817	109990	1377	-	.	ID="RND-1_FAMILY-690";Tend="999";Tstart="827";shortTE="F";uid="c6784c8d-82ee-4759-b81e-309f2232f15d"
NW_007377602.1	RepeatMasker	DNA/hAT-Blackjack	250434	250547	443	-	.	ID="RND-1_FAMILY-727";Tend="1420";Tstart="1307";shortTE="F";uid="97a6c600-9930-4b4f-b198-0f27ae65b457"
NW_007377602.1	RepeatMasker	Unknown	216973	217079	556	-	.	ID="RND-6_FAMILY-17515";Tend="1260";Tstart="1156";shortTE="F";uid="7f1e8631-3337-4311-bd22-e7e1a803d783"
NW_007377602.1	RepeatMasker	Unknown	112565	112739	745	-	.	ID="RND-1_FAMILY-136";Tend="1369";Tstart="1063";shortTE="F";uid="faceb15d-0a5b-446a-b6f3-4dece686cb07"
NW_007377602.1	RepeatMasker	DNA/hAT-Charlie	115974	116089	501	-	.	ID="RND-6_FAMILY-12929";Tend="925";Tstart="827";shortTE="F";uid="c38484f3-9b75-4c0d-ac0b-5b8c73e8240c"
NW_007377602.1	RepeatMasker	LTR/Gypsy	162320	162440	497	-	.	ID="GYPSY-24_DEL-I";Tend="2836";Tstart="2717";shortTE="F";uid="0fcd77c8-6537-46b7-98c1-33fdb3d7dc4c"
NW_007377602.1	RepeatMasker	Unknown	259476	260054	4394	-	.	ID="RND-5_FAMILY-3163";Tend="1391";Tstart="790";shortTE="F";uid="4697da42-f488-405a-89df-7826af017db0"
NW_007377602.1	RepeatMasker	DNA/Maverick	124205	124418	544	-	.	ID="RND-6_FAMILY-12032";Tend="994";Tstart="766";shortTE="F";uid="651ce338-3831-4558-b3d8-fc74164970e3"
NW_007377602.1	RepeatMasker	LINE/RTE-BovB	56526	56691	1335	-	.	ID="RND-6_FAMILY-4311";Tend="565";Tstart="400";shortTE="F";uid="253602fc-9463-4d6f-a60c-0bc17c601292"
NW_007377602.1	RepeatMasker	Unknown	291346	291555	1689	-	.	ID="RND-1_FAMILY-52";Tend="1135";Tstart="929";shortTE="F";uid="ebeda07c-8ef3-42eb-939f-195f643a7b36"
NW_007377602.1	RepeatMasker	Unknown	100814	100926	405	-	.	ID="RND-1_FAMILY-318";Tend="857";Tstart="740";shortTE="F";uid="55e886c5-768f-41b3-8bf1-0222bf1199ba"
NW_007377602.1	RepeatMasker	Unknown	95700	97501	4252	-	.	ID="RND-6_FAMILY-48607";Tend="1784";Tstart="160";shortTE="F";uid="7c2722a7-c876-414c-a296-2c21e4081c4f"
NW_007377602.1	RepeatMasker	Unknown	158175	158472	2233	-	.	ID="RND-5_FAMILY-3163";Tend="1386";Tstart="1093";shortTE="F";uid="0318ab39-6ebb-46fe-a374-90002b07b22d"
NW_007377602.1	RepeatMasker	Unknown	112724	112902	1128	-	.	ID="RND-6_FAMILY-62244";Tend="867";Tstart="689";shortTE="F";uid="d0409d3b-b4a7-48cd-8410-cea28ca688b7"
NW_007377602.1	RepeatMasker	Unknown	107526	107979	913	-	.	ID="RND-1_FAMILY-227";TEgroup="ctg_163%7CRND-1_FAMILY-227%7C1";Tend="1074";Tstart="914";shortTE="F";uid="f985648b-600f-49d7-a0ce-68fac37f5053"
NW_007377602.1	RepeatMasker	Unknown	213437	213771	1436	-	.	ID="RND-1_FAMILY-80";Tend="1524";Tstart="858";shortTE="F";uid="d53b96af-a428-4f68-bf7c-e3090c45d55e"
NW_007377602.1	RepeatMasker	LINE/I	233271	233530	1719	-	.	ID="RND-1_FAMILY-650";Tend="1165";Tstart="905";shortTE="F";uid="dcffc98c-8cd7-4008-96a4-562d52e724b7"
NW_007377602.1	RepeatMasker	Unknown	231143	231278	857	-	.	ID="RND-1_FAMILY-166";Tend="939";Tstart="801";shortTE="F";uid="ce573ae6-77e4-45c4-86ef-f6004ef32b3e"
NW_007377602.1	RepeatMasker	Unknown	79045	79532	2851	-	.	ID="RND-6_FAMILY-62244";Tend="1107";Tstart="687";shortTE="F";uid="0c83fbb4-a96a-42cf-8c8b-d3a49d546f27"
NW_007377602.1	RepeatMasker	LTR	104578	104791	1704	-	.	ID="RND-6_FAMILY-548";Tend="1166";Tstart="953";shortTE="F";uid="1077bfc2-b007-4699-8fa6-5ad2c1388739"
NW_007377602.1	RepeatMasker	Unknown	21913	22088	642	-	.	ID="RND-6_FAMILY-7361";Tend="1287";Tstart="1067";shortTE="F";uid="7d23b0d8-7306-4544-89b9-2e53c3bbe4e2"
NW_007377602.1	RepeatMasker	SINE/ID	269360	269655	1901	-	.	ID="RND-1_FAMILY-4";Tend="947";Tstart="669";shortTE="F";uid="a2f62a00-4285-49c9-a966-6772100ac2f3"
NW_007377602.1	RepeatMasker	Unknown	53735	53897	1271	-	.	ID="RND-6_FAMILY-8431";Tend="619";Tstart="457";shortTE="F";uid="a22f1956-3f82-4a04-9dfa-3e2c9e94844b"
NW_007377602.1	RepeatMasker	DNA/hAT-Blackjack	47460	47603	608	-	.	ID="RND-1_FAMILY-727";Tend="1420";Tstart="1275";shortTE="F";uid="3143614a-8a42-4ae1-8cbd-c39ec4165d01"
NW_007377602.1	RepeatMasker	SINE/tRNA-Meta	215279	215434	1079	-	.	ID="RND-1_FAMILY-97";Tend="987";Tstart="829";shortTE="F";uid="b14ed0a7-f19d-43ce-883b-56b8e2cf3ad6"
NW_007377602.1	RepeatMasker	Unknown	18192	18645	3280	-	.	ID="RND-6_FAMILY-7361";Tend="1113";Tstart="669";shortTE="F";uid="c7678be7-f022-4f41-b320-66d2f2f1f472"
NW_007377602.1	RepeatMasker	LINE/RTE-BovB	222530	222789	1680	-	.	ID="RND-6_FAMILY-12150";Tend="841";Tstart="581";shortTE="F";uid="8301ac7e-981b-4025-af17-6b9a21acd46f"
NW_007377602.1	RepeatMasker	Unknown	56734	56875	459	-	.	ID="RND-1_FAMILY-19";Tend="1027";Tstart="871";shortTE="F";uid="787aea20-bef1-44eb-9ded-0ae53f5981c7"
NW_007377602.1	RepeatMasker	DNA/PIF-Harbinger	36299	36637	2752	-	.	ID="RND-1_FAMILY-672";Tend="1241";Tstart="905";shortTE="F";uid="c688d055-2283-4214-ac89-74e402a92f78"
NW_007377602.1	RepeatMasker	Unknown	85783	85970	1444	-	.	ID="RND-6_FAMILY-44247";Tend="856";Tstart="677";shortTE="F";uid="02f32955-cbea-4385-a3d6-7fdd2a7dc5ed"
NW_007377602.1	RepeatMasker	DNA/hAT-hAT19	283991	284104	476	-	.	ID="RND-6_FAMILY-24860";Tend="1922";Tstart="1807";shortTE="F";uid="616f66ef-4a56-4334-b4aa-c936c6577a5c"
NW_007377602.1	RepeatMasker	Unknown	218017	218121	480	-	.	ID="RND-1_FAMILY-127";Tend="1043";Tstart="939";shortTE="F";uid="b7efd72f-37ba-4b5d-b65f-374dad58baf3"
NW_007377602.1	RepeatMasker	Unknown	78649	78916	891	-	.	ID="RND-5_FAMILY-5906";Tend="1313";Tstart="950";shortTE="F";uid="d7650045-c322-4630-a496-4bce72a56add"
NW_007377602.1	RepeatMasker	Unknown	281135	281771	4291	-	.	ID="RND-6_FAMILY-45419";Tend="1404";Tstart="737";shortTE="F";uid="4010c363-1e5d-4467-bd0e-ed68dca0673d"
NW_007377602.1	RepeatMasker	DNA/TcMar-Tc1	211265	211384	520	-	.	ID="RND-1_FAMILY-366";Tend="1469";Tstart="1350";shortTE="F";uid="e4503d70-f040-4509-9bbf-b2e92eadb9d4"
NW_007377602.1	RepeatMasker	Unknown	154920	155038	1000	-	.	ID="RND-1_FAMILY-136";Tend="1369";Tstart="1251";shortTE="F";uid="7b23891f-28ed-4ce2-8b8e-231e9bd90e9d"
NW_007377602.1	RepeatMasker	SINE/ID	218664	218771	721	-	.	ID="RND-1_FAMILY-5";Tend="1743";Tstart="1632";shortTE="F";uid="df09f28f-3cc2-48ae-9cf2-2ea1815abb2e"
NW_007377602.1	RepeatMasker	Unknown	270108	270211	750	-	.	ID="RND-6_FAMILY-62244";Tend="1107";Tstart="1019";shortTE="F";uid="f32a3b57-b949-4106-a35b-ca33aa8588b3"
NW_007377602.1	RepeatMasker	SINE/ID	183213	183320	744	-	.	ID="RND-1_FAMILY-13";Tend="1857";Tstart="1760";shortTE="F";uid="e45002ae-9fff-4fdc-b132-e3274045642a"
NW_007377602.1	RepeatMasker	SINE/tRNA-RTE	188354	188753	3464	-	.	ID="RND-1_FAMILY-89";Tend="1449";Tstart="1050";shortTE="F";uid="93115c62-0200-4dfa-b9e6-10d02f55036a"
NW_007377602.1	RepeatMasker	RC/Helitron	216808	216911	739	-	.	ID="RND-1_FAMILY-202";Tend="1075";Tstart="974";shortTE="F";uid="901adb3a-2aa9-4d54-b6ef-b318309d301b"
NW_007377602.1	RepeatMasker	SINE/tRNA-Core	94415	94594	1087	-	.	ID="RND-1_FAMILY-72";Tend="1118";Tstart="938";shortTE="F";uid="7392a690-6a8d-4ac0-b2d9-c1362f9deee2"
NW_007377602.1	RepeatMasker	SINE/ID	212921	213044	668	-	.	ID="RND-1_FAMILY-4";Tend="1595";Tstart="1503";shortTE="F";uid="ec73d5ea-7b62-4adf-8bb1-409e6a4ecf1e"
NW_007377602.1	RepeatMasker	SINE/ID	240601	240815	1880	-	.	ID="RND-1_FAMILY-5";Tend="1752";Tstart="1538";shortTE="F";uid="d95f0491-a508-41ec-b6db-7ebc999abaad"
NW_007377602.1	RepeatMasker	Unknown	285564	285743	1398	-	.	ID="RND-5_FAMILY-3163";Tend="1009";Tstart="820";shortTE="F";uid="a5c43e9a-9c17-4889-a36b-8a0b889dfd89"
NW_007377602.1	RepeatMasker	Unknown	111141	111256	869	-	.	ID="RND-1_FAMILY-138";Tend="1597";Tstart="1482";shortTE="F";uid="cf83ee2a-b52f-4731-aea6-f053b958c5bc"
NW_007377602.1	RepeatMasker	LINE/I	212798	212978	689	-	.	ID="RND-1_FAMILY-650";Tend="1166";Tstart="988";shortTE="F";uid="0cf6e6e2-04e0-45a5-b033-62ba03894082"
NW_007377602.1	RepeatMasker	RC/Helitron	29439	29565	471	-	.	ID="RND-1_FAMILY-305";Tend="980";Tstart="790";shortTE="F";uid="8b26315c-1726-4e98-bfdf-ca3c1801369a"
NW_007377602.1	RepeatMasker	Unknown	229160	229398	764	-	.	ID="RND-1_FAMILY-31";Tend="1667";Tstart="1432";shortTE="F";uid="92cef82a-057f-45fe-add7-53a5bb3b089e"
NW_007377602.1	RepeatMasker	SINE/tRNA-RTE	214023	214189	440	-	.	ID="RND-6_FAMILY-31686";TEgroup="ctg_163%7CRND-6_FAMILY-31686%7C2";Tend="1245";Tstart="1187";shortTE="T";uid="499ecaf1-20ac-4c32-b95a-a863483253c9"
NW_007377602.1	RepeatMasker	Unknown	265542	265795	1882	-	.	ID="RND-1_FAMILY-201";Tend="1168";Tstart="914";shortTE="F";uid="83a233e9-59ec-4145-88ad-e6575b84d3c3"
NW_007377602.1	RepeatMasker	Unknown	48774	48879	525	-	.	ID="RND-1_FAMILY-80";Tend="1048";Tstart="945";shortTE="F";uid="51028460-da39-45cd-b2bd-41f941a12057"
NW_007377602.1	RepeatMasker	DNA/TcMar-Tc1	62987	63149	996	-	.	ID="RND-6_FAMILY-3549";Tend="943";Tstart="786";shortTE="F";uid="a8789cc0-fe08-46f8-8e9c-332ea5a3f6e1"
NW_007377602.1	RepeatMasker	SINE/tRNA-RTE	183181	183310	588	-	.	ID="RND-5_FAMILY-947";Tend="1054";Tstart="920";shortTE="F";uid="5e2536bc-8efa-49d9-838b-be612b327393"
NW_007377602.1	RepeatMasker	Unknown	58153	58328	1194	-	.	ID="RND-5_FAMILY-8766";Tend="1152";Tstart="971";shortTE="F";uid="182cc2a2-39fe-4a5e-8f7a-40fd8cbfab62"
NW_007377602.1	RepeatMasker	SINE/ID	286076	286279	622	-	.	ID="RND-6_FAMILY-766";Tend="1459";Tstart="1277";shortTE="F";uid="461b09e2-2429-4685-a5ee-2c3a3072c36b"
NW_007377602.1	RepeatMasker	Unknown	78160	78388	839	-	.	ID="RND-5_FAMILY-5906";Tend="1313";Tstart="1049";shortTE="F";uid="89e273e5-bae3-434d-9b4a-9c8f2cae5e3e"
NW_007377602.1	RepeatMasker	LTR/Gypsy	104867	105043	477	-	.	ID="RND-1_FAMILY-60";Tend="1181";Tstart="1011";shortTE="F";uid="04b89eda-db65-4d08-906c-e17e0a39454d"
NW_007377602.1	RepeatMasker	RC/Helitron	207346	207485	829	-	.	ID="RND-6_FAMILY-8282";Tend="1111";Tstart="972";shortTE="F";uid="645e0595-0a17-41f2-8257-1633abe213c3"
NW_007377602.1	RepeatMasker	Unknown	102130	102564	1351	-	.	ID="RND-1_FAMILY-465";TEgroup="ctg_163%7CRND-1_FAMILY-465%7C1";Tend="1162";Tstart="399";shortTE="F";uid="f9a19293-cf7e-4579-9f7f-85a3148a046a"
NW_007377602.1	RepeatMasker	Unknown	4415	4633	1331	-	.	ID="RND-1_FAMILY-846";Tend="844";Tstart="624";shortTE="F";uid="5206bda3-1df5-4770-8d92-826b0ca9c939"
NW_007377602.1	RepeatMasker	Unknown	26974	27162	574	-	.	ID="RND-5_FAMILY-9570";Tend="950";Tstart="777";shortTE="F";uid="0c06627d-6477-4706-9086-9470cfd061d6"
NW_007377602.1	RepeatMasker	Unknown	12933	15218	7677	-	.	ID="RND-6_FAMILY-5455";TEgroup="ctg_163%7CRND-6_FAMILY-5455%7C2";Tend="1553";Tstart="427";shortTE="F";uid="4fbe1f7c-06a8-48be-8335-ee9ec8fd71ed"
NW_007377602.1	RepeatMasker	Unknown	249500	249661	719	-	.	ID="RND-1_FAMILY-0";Tend="595";Tstart="435";shortTE="F";uid="aa5036e0-445c-4c8b-98d7-66dc44fc1e07"
NW_007377602.1	RepeatMasker	SINE/tRNA-Deu	68961	69309	1798	-	.	ID="RND-1_FAMILY-54";Tend="1055";Tstart="800";shortTE="F";uid="86aa743e-a4cf-4182-b778-d26e3d2be348"
NW_007377602.1	RepeatMasker	Unknown	203403	203546	1280	-	.	ID="RND-1_FAMILY-278";Tend="819";Tstart="676";shortTE="F";uid="6d9d207c-6a5c-481d-a590-1943a94e582b"
NW_007377602.1	RepeatMasker	DNA/hAT-Charlie	122193	122318	439	-	.	ID="RND-6_FAMILY-12929";Tend="925";Tstart="827";shortTE="F";uid="2388413e-e0cf-47f6-943a-63e9cab457e0"
NW_007377602.1	RepeatMasker	Unknown	183615	183885	1928	-	.	ID="RND-1_FAMILY-122";Tend="1130";Tstart="860";shortTE="F";uid="359a129d-e2a7-468b-bd71-002f56dc7fa8"
NW_007377602.1	RepeatMasker	SINE/ID	194889	195105	1296	-	.	ID="RND-1_FAMILY-16";Tend="1071";Tstart="865";shortTE="F";uid="1c1a6a6c-2ed7-476d-bf04-85ac459da8ff"
NW_007377602.1	RepeatMasker	DNA/Sola-2	61529	61761	1571	-	.	ID="RND-1_FAMILY-789";Tend="927";Tstart="695";shortTE="F";uid="bed3eae6-ab6d-41d4-a298-68488dde3fd7"
NW_007377602.1	RepeatMasker	Unknown	84427	84655	1340	-	.	ID="RND-1_FAMILY-490";Tend="840";Tstart="598";shortTE="F";uid="6695dc0d-756f-41d4-b642-24c3ef59716d"
NW_007377602.1	RepeatMasker	Unknown	272786	272975	787	-	.	ID="RND-1_FAMILY-390";Tend="1674";Tstart="1490";shortTE="F";uid="665ea7f4-33c7-4bf2-bab5-0bf489fe5965"
NW_007377602.1	RepeatMasker	Unknown	278879	279028	632	-	.	ID="RND-1_FAMILY-65";Tend="1101";Tstart="956";shortTE="F";uid="9fcd604a-127f-4236-af96-73f65d35455f"
NW_007377602.1	RepeatMasker	LINE/RTE-BovB	1512	1997	3958	-	.	ID="RND-6_FAMILY-8137";Tend="1041";Tstart="556";shortTE="F";uid="32e56045-4a35-452f-b414-baacc4f16d8e"
NW_007377602.1	RepeatMasker	Unknown	254431	255875	12573	-	.	ID="RND-1_FAMILY-120";Tend="1871";Tstart="427";shortTE="F";uid="dc445a8a-cded-4a87-b543-77e0134ca349"
NW_007377602.1	RepeatMasker	Unknown	28432	28597	493	-	.	ID="RND-6_FAMILY-5455";Tend="1140";Tstart="989";shortTE="F";uid="1a03e71d-e78a-47ad-b87c-a14e3fa11a32"
NW_007377602.1	RepeatMasker	Unknown	127419	127620	756	-	.	ID="RND-4_FAMILY-1278";Tend="957";Tstart="778";shortTE="F";uid="bd500782-3d7a-46bf-90ab-61c574ce82a7"
NW_007377602.1	RepeatMasker	Unknown	72163	72741	4754	-	.	ID="RND-5_FAMILY-3163";Tend="1380";Tstart="807";shortTE="F";uid="c6d9812e-664d-446e-9faa-f657ce043a54"
NW_007377602.1	RepeatMasker	SINE/ID	203583	203741	1349	-	.	ID="RND-1_FAMILY-5";Tend="1756";Tstart="1600";shortTE="F";uid="91e7698d-22b0-4f35-9a10-36edbbd8e196"
NW_007377602.1	RepeatMasker	RC/Helitron	129091	129223	812	-	.	ID="RND-1_FAMILY-202";Tend="1279";Tstart="1127";shortTE="F";uid="ede4ca8e-de1a-4724-975e-433fea78d6fc"
NW_007377602.1	RepeatMasker	Unknown	275054	275326	2276	-	.	ID="RND-1_FAMILY-386";Tend="945";Tstart="673";shortTE="F";uid="a815b781-4855-4342-a28e-c73bde79117f"
NW_007377602.1	RepeatMasker	SINE/5S	267364	267547	681	-	.	ID="RND-1_FAMILY-103";Tend="892";Tstart="682";shortTE="F";uid="932b4f4f-08d9-4a3a-9bc5-eda9ccec9dff"
NW_007377602.1	RepeatMasker	LINE/RTE-BovB	157351	157527	1410	-	.	ID="RND-6_FAMILY-4311";Tend="621";Tstart="445";shortTE="F";uid="9cbb3fe1-4116-4d38-b7c7-f893a713ce93"
NW_007379069.1	RepeatMasker	Unknown	46167	46390	889	+	.	ID="RND-1_FAMILY-129";Tend="1399";Tstart="1286";shortTE="F";uid="7aa9bfe6-57da-488f-a8cf-6fd2cef5bf03"
NW_007379069.1	RepeatMasker	Unknown	60361	61628	4039	+	.	ID="RND-5_FAMILY-2144";TEgroup="ctg_1630%7CRND-5_FAMILY-2144%7C1";Tend="1529";Tstart="668";shortTE="F";uid="9c179ecc-ce17-4a38-b68a-31798caaeda3"
NW_007379069.1	RepeatMasker	Unknown	14540	14954	2499	+	.	ID="RND-1_FAMILY-155";Tend="1018";Tstart="634";shortTE="F";uid="53cc90c1-8301-42af-9321-1e1ed56b6801"
NW_007379069.1	RepeatMasker	SINE/ID	69313	69575	1324	+	.	ID="RND-1_FAMILY-16";Tend="1098";Tstart="851";shortTE="F";uid="73427fca-0feb-4e2d-9dbc-c2eb943499c2"
NW_007379069.1	RepeatMasker	Satellite	63437	63865	791	+	.	ID="RND-5_FAMILY-1961";Tend="1765";Tstart="1245";shortTE="F";uid="c2f87f6b-bc4b-443f-a6e5-158d4a664427"
NW_007379069.1	RepeatMasker	RC/Helitron	67756	68377	4359	+	.	ID="RND-1_FAMILY-683";Tend="1492";Tstart="905";shortTE="F";uid="72a090fd-f62a-4afd-92aa-aa3b6687c364"
NW_007379069.1	RepeatMasker	Unknown	5936	6116	587	+	.	ID="RND-5_FAMILY-271";Tend="963";Tstart="752";shortTE="F";uid="a9fb6eef-82b6-464b-8d1f-475c0da128d8"
NW_007379069.1	RepeatMasker	Unknown	37399	37579	1184	+	.	ID="RND-6_FAMILY-45419";Tend="1390";Tstart="1206";shortTE="F";uid="dd0ddc8e-b5fa-45b3-ad1b-2501c513c0d8"
NW_007379069.1	RepeatMasker	Satellite	51497	51714	813	+	.	ID="RND-1_FAMILY-725";Tend="1289";Tstart="1077";shortTE="F";uid="4e76f732-d7cd-4782-aa7a-c5326fcb3821"
NW_007379069.1	RepeatMasker	RC/Helitron	40125	40433	1156	+	.	ID="RND-1_FAMILY-118";Tend="1490";Tstart="1185";shortTE="F";uid="91c31c40-1727-4899-9c64-5ea227dc5938"
NW_007379069.1	RepeatMasker	RC/Helitron	51281	51592	1358	+	.	ID="RND-1_FAMILY-188";Tend="900";Tstart="603";shortTE="F";uid="b7476e88-fa23-40da-b2dd-ba27e535fd48"
NW_007379069.1	RepeatMasker	DNA/TcMar-Pogo	10426	10820	2324	+	.	ID="RND-6_FAMILY-30048";Tend="1129";Tstart="699";shortTE="F";uid="eacdd3e0-8f75-42dc-838c-8235ada76ae7"
NW_007379069.1	RepeatMasker	Unknown	55432	55591	542	+	.	ID="RND-5_FAMILY-94";Tend="1398";Tstart="1267";shortTE="F";uid="15098e7e-8818-440b-84c2-427f001a5487"
NW_007379069.1	RepeatMasker	Unknown	2868	3042	634	+	.	ID="RND-1_FAMILY-388";Tend="799";Tstart="592";shortTE="F";uid="17059e65-83ac-4b14-8886-98c8fb00393e"
NW_007379069.1	RepeatMasker	LINE/I-Jockey	12289	12470	747	+	.	ID="RND-5_FAMILY-9783";Tend="859";Tstart="691";shortTE="F";uid="e1ebec30-6085-443f-adf4-6e0f961c9b79"
NW_007379069.1	RepeatMasker	Unknown	20923	21180	1950	+	.	ID="RND-1_FAMILY-138";Tend="877";Tstart="623";shortTE="F";uid="f4702adc-0def-40b9-a3b7-ceb727d84034"
NW_007379069.1	RepeatMasker	LTR	3162	3332	696	+	.	ID="RND-6_FAMILY-46408";Tend="1091";Tstart="922";shortTE="F";uid="f408fbd7-6b65-4ebf-8d35-1a35cd744b4a"
NW_007379069.1	RepeatMasker	DNA/TcMar-Tc1	3731	4149	2907	+	.	ID="RND-6_FAMILY-3797";Tend="1354";Tstart="940";shortTE="F";uid="a9521ab1-fe3b-4177-af0d-842157aeedc1"
NW_007379069.1	RepeatMasker	DNA/hAT-hATm	6923	7122	1172	+	.	ID="RND-6_FAMILY-23";Tend="1884";Tstart="1691";shortTE="F";uid="26be8923-112d-46b1-a78d-515e213e63bf"
NW_007379069.1	RepeatMasker	DNA/Sola-1	13394	13655	889	+	.	ID="RND-6_FAMILY-1864";TEgroup="ctg_1630%7CRND-6_FAMILY-1864%7C1";Tend="653";Tstart="498";shortTE="F";uid="cb8eaf1b-405a-4529-b39e-f67b3282055f"
NW_007379069.1	RepeatMasker	Unknown	50159	51060	4053	+	.	ID="RND-1_FAMILY-94";Tend="1336";Tstart="653";shortTE="F";uid="6819fa66-8a4c-4b20-a6a1-569a44c81da3"
NW_007379069.1	RepeatMasker	LTR	7828	7997	794	+	.	ID="RND-6_FAMILY-46408";Tend="1091";Tstart="922";shortTE="F";uid="515dd2e6-acb1-43aa-8a9e-2923371196a6"
NW_007379069.1	RepeatMasker	LTR/Gypsy	4332	4460	618	+	.	ID="RND-1_FAMILY-60";Tend="1229";Tstart="1091";shortTE="F";uid="b8a77bb1-4d5d-40c5-b965-9be545a604a3"
NW_007379069.1	RepeatMasker	LTR/Gypsy	15660	15803	1185	+	.	ID="RND-6_FAMILY-8772";Tend="1070";Tstart="929";shortTE="F";uid="30bf3657-4054-4e65-a5b4-32da2f41cd4e"
NW_007379069.1	RepeatMasker	Unknown	49975	50156	1550	+	.	ID="RND-6_FAMILY-26213";Tend="930";Tstart="749";shortTE="F";uid="96fae294-498f-47e3-9182-9e27c7e14890"
NW_007379069.1	RepeatMasker	Unknown	61661	62254	4608	+	.	ID="RND-5_FAMILY-2144";Tend="1529";Tstart="940";shortTE="F";uid="13b29e12-5004-4e11-a8fc-12cbd73534f3"
NW_007379069.1	RepeatMasker	RC/Helitron	43734	44016	1565	+	.	ID="RND-1_FAMILY-118";Tend="1281";Tstart="1027";shortTE="F";uid="1be2510d-0a0d-49db-a7a4-0a80e8d1102a"
NW_007379069.1	RepeatMasker	DNA/Sola-1	14939	15456	3760	+	.	ID="RND-6_FAMILY-1864";Tend="1179";Tstart="670";shortTE="F";uid="dbdac52f-440c-4f38-ba49-dda1109c0363"
NW_007379069.1	RepeatMasker	Unknown	30146	30291	1014	+	.	ID="RND-6_FAMILY-45419";Tend="1240";Tstart="1076";shortTE="F";uid="4a9bd836-bcc4-40f9-a081-2937693cabe8"
NW_007379069.1	RepeatMasker	DNA/TcMar-Pogo	31708	32137	3401	+	.	ID="RND-1_FAMILY-506";Tend="1104";Tstart="668";shortTE="F";uid="cc386118-67d3-4532-99b2-19f2a2fc0585"
NW_007379069.1	RepeatMasker	DNA/TcMar-Tc1	16007	16583	3274	+	.	ID="RND-1_FAMILY-366";Tend="1563";Tstart="973";shortTE="F";uid="d2f2ab5e-e85f-417e-88c3-1470c7371646"
NW_007379069.1	RepeatMasker	SINE/5S	5433	5675	1337	+	.	ID="RND-1_FAMILY-103";Tend="907";Tstart="662";shortTE="F";uid="2bfd6a41-5be6-4119-80f6-3c3c21a217eb"
NW_007379069.1	RepeatMasker	Unknown	37160	37402	1888	+	.	ID="RND-5_FAMILY-2144";Tend="1515";Tstart="1257";shortTE="F";uid="207dc33a-d293-4d80-b39e-41ae7daa1f37"
NW_007379069.1	RepeatMasker	Unknown	22059	22258	1369	+	.	ID="RND-1_FAMILY-138";Tend="1657";Tstart="1466";shortTE="F";uid="f0db6674-226b-403f-a4a2-9cd71d71fa3c"
NW_007379069.1	RepeatMasker	DNA/TcMar-Tc1	8132	8282	610	-	.	ID="RND-6_FAMILY-3797";Tend="992";Tstart="846";shortTE="F";uid="a3064c77-821d-4b1a-a10b-01926c88625f"
NW_007379069.1	RepeatMasker	Unknown	4310	4446	595	-	.	ID="RND-6_FAMILY-55917";Tend="285";Tstart="141";shortTE="F";uid="e0483671-eaff-4177-961e-b4d55ba6441a"
NW_007379069.1	RepeatMasker	Unknown	3412	3736	2184	-	.	ID="RND-5_FAMILY-262";Tend="937";Tstart="627";shortTE="F";uid="4fc672db-9a48-4207-9e91-b4b895ab4074"
NW_007379069.1	RepeatMasker	Unknown	38128	38252	858	-	.	ID="RND-5_FAMILY-2144";Tend="1021";Tstart="903";shortTE="F";uid="767d14aa-8a58-485e-8e22-f2b81e73eb6f"
NW_007379069.1	RepeatMasker	Unknown	69501	70145	502	-	.	ID="RND-6_FAMILY-17515";TEgroup="ctg_1630%7CRND-6_FAMILY-17515%7C1";Tend="1337";Tstart="484";shortTE="T";uid="df5d8fc3-4145-4c26-a003-0c9d2076db54"
NW_007379069.1	RepeatMasker	Unknown	55249	55388	1238	-	.	ID="RND-5_FAMILY-1546";Tend="970";Tstart="831";shortTE="F";uid="4e855617-aade-4c37-91d8-3188edad2f73"
NW_007379069.1	RepeatMasker	Unknown	64228	64862	3703	-	.	ID="RND-1_FAMILY-312";Tend="1790";Tstart="1101";shortTE="F";uid="5139159d-3bb8-4f98-914a-5d3447d53bf3"
NW_007379069.1	RepeatMasker	SINE/tRNA-Meta	57443	57662	1376	-	.	ID="RND-1_FAMILY-97";TEgroup="ctg_1630%7CRND-1_FAMILY-97%7C1";Tend="992";Tstart="835";shortTE="F";uid="0e7077fc-a5ee-446a-8642-8974022a781c"
NW_007379069.1	RepeatMasker	Satellite	5420	5531	450	-	.	ID="RND-1_FAMILY-754";Tend="732";Tstart="622";shortTE="F";uid="99b3b45b-28f7-4898-9af3-86a114f37f26"
NW_007379069.1	RepeatMasker	Unknown	4945	5056	899	-	.	ID="RND-1_FAMILY-129";Tend="1403";Tstart="1292";shortTE="F";uid="3f620f63-876c-4ec5-9403-2e1f6a5bd648"
NW_007379069.1	RepeatMasker	Unknown	21167	21833	2199	-	.	ID="RND-1_FAMILY-155";TEgroup="ctg_1630%7CRND-1_FAMILY-155%7C1";Tend="1496";Tstart="648";shortTE="F";uid="5faf7fd4-8bac-4a63-9d1a-fd1c1ccea6ce"
NW_007379069.1	RepeatMasker	Unknown	2540	2820	1991	-	.	ID="RND-5_FAMILY-262";Tend="1198";Tstart="918";shortTE="F";uid="839959f4-486c-4873-b4d2-6dd849559bbc"
NW_007379069.1	RepeatMasker	LINE/I-Jockey	63943	64229	490	-	.	ID="JOCKEY-9_DBP";Tend="679";Tstart="430";shortTE="F";uid="99a03fda-99a1-455f-9679-bcebba538857"
NW_007379069.1	RepeatMasker	RC/Helitron	2919	3064	541	-	.	ID="RND-1_FAMILY-188";Tend="1228";Tstart="1057";shortTE="F";uid="a850b2b9-874c-492d-af0a-e7964cf710d1"
NW_007379069.1	RepeatMasker	Unknown	55716	55837	908	-	.	ID="RND-1_FAMILY-465";Tend="1149";Tstart="1027";shortTE="F";uid="ecf646a1-aeeb-4527-b8b7-aff23561315b"
NW_007379069.1	RepeatMasker	Satellite	60055	60330	1899	-	.	ID="RND-5_FAMILY-12829";Tend="1320";Tstart="1037";shortTE="F";uid="2417cbe5-ce49-4597-b0b9-e1544180a4f6"
NW_007379069.1	RepeatMasker	RC/Helitron	53828	54121	521	-	.	ID="RND-1_FAMILY-305";TEgroup="ctg_1630%7CRND-1_FAMILY-305%7C1";Tend="1638";Tstart="615";shortTE="T";uid="7812fd35-16c7-4652-b07e-213a3c129b10"
NW_007379069.1	RepeatMasker	Unknown	30284	30677	1377	-	.	ID="RND-5_FAMILY-94";Tend="1266";Tstart="882";shortTE="F";uid="35414224-c932-49cb-b43e-f7c3858904c4"
NW_007379069.1	RepeatMasker	Unknown	23462	23672	1491	-	.	ID="RND-6_FAMILY-4573";Tend="944";Tstart="732";shortTE="F";uid="2a1d2901-1263-4357-812b-398d669aeb68"
NW_007379069.1	RepeatMasker	LINE/I-Jockey	63048	63429	499	-	.	ID="RND-6_FAMILY-25934";Tend="1213";Tstart="842";shortTE="F";uid="bfdfd194-55b6-4518-9903-1a755a79cbf5"
NW_007379069.1	RepeatMasker	Unknown	51715	52095	2895	-	.	ID="RND-1_FAMILY-388";Tend="896";Tstart="507";shortTE="F";uid="8afde9e1-83f8-468b-9afc-2a82423ecadb"
NW_007379069.1	RepeatMasker	Unknown	54861	55248	1004	-	.	ID="RND-6_FAMILY-37653";TEgroup="ctg_1630%7CRND-6_FAMILY-37653%7C1";Tend="1274";Tstart="566";shortTE="F";uid="ad734689-5df1-4b71-9933-e1e49b01fb46"
NW_007379069.1	RepeatMasker	Unknown	45881	46200	1228	-	.	ID="RND-1_FAMILY-52";Tend="1429";Tstart="1110";shortTE="F";uid="37241672-1da6-48df-8ba1-0f2bfd7c61b2"
NW_007379069.1	RepeatMasker	DNA/TcMar-Tc1	22031	22245	1213	-	.	ID="RND-1_FAMILY-366";Tend="1012";Tstart="813";shortTE="F";uid="5bba2c92-e154-43fd-8c2c-a25b65cf88fb"
NW_007379069.1	RepeatMasker	Unknown	68726	69223	1049	-	.	ID="RND-1_FAMILY-176";TEgroup="ctg_1630%7CRND-1_FAMILY-176%7C1";Tend="1641";Tstart="1220";shortTE="F";uid="94ea4572-603c-4ecc-bc37-ea9aec3fc3b8"
NW_007379069.1	RepeatMasker	Unknown	43	278	1751	-	.	ID="RND-6_FAMILY-1666";Tend="1028";Tstart="794";shortTE="F";uid="b56e238e-62a9-4f4e-a1fa-e1f67786d1ce"
NW_007379069.1	RepeatMasker	Unknown	7997	8098	451	-	.	ID="RND-1_FAMILY-139";Tend="772";Tstart="711";shortTE="F";uid="02ee46b0-dd70-41ab-b3e8-d10c352885ba"
NW_007379069.1	RepeatMasker	RC/Helitron	68465	68668	1295	-	.	ID="RND-1_FAMILY-570";Tend="1077";Tstart="875";shortTE="F";uid="eaa49cbb-4aaf-4348-9613-89f0743dc20f"
NW_007379069.1	RepeatMasker	Unknown	36761	37139	3056	-	.	ID="RND-6_FAMILY-4482";Tend="2348";Tstart="1966";shortTE="F";uid="b422b777-45aa-4338-ba74-f897f66c9dff"
NW_007379069.1	RepeatMasker	RC/Helitron	7589	7731	602	-	.	ID="RND-1_FAMILY-188";Tend="1228";Tstart="1056";shortTE="F";uid="cc63eaba-cc27-46d4-9cc9-5bf72da0c508"
NW_007393739.1	RepeatMasker	Unknown	339	448	977	-	.	ID="RND-1_FAMILY-243";Tend="879";Tstart="771";shortTE="F";uid="ffbee254-3424-4804-b25c-9c61453f4742"
NW_007393740.1	RepeatMasker	Unknown	873	1008	456	+	.	ID="RND-5_FAMILY-94";Tend="1009";Tstart="910";shortTE="F";uid="9640c585-0bd9-492c-91c0-479bbff27556"
NW_007393740.1	RepeatMasker	Unknown	259	388	634	+	.	ID="RND-4_FAMILY-3477";Tend="978";Tstart="836";shortTE="F";uid="25d23ed8-f489-4021-acba-4edf427e3f07"
NW_007393742.1	RepeatMasker	Unknown	746	868	1044	-	.	ID="RND-1_FAMILY-513";Tend="741";Tstart="619";shortTE="F";uid="319c3303-f727-4331-b142-25e52d3e482e"
NW_007393743.1	RepeatMasker	SINE/tRNA-RTE	839	1021	1256	+	.	ID="RND-6_FAMILY-31686";Tend="1258";Tstart="1077";shortTE="F";uid="df181de1-7db7-4602-9893-62c0b61b1934"
NW_007393743.1	RepeatMasker	Unknown	3	208	912	-	.	ID="RND-6_FAMILY-47864";Tend="1629";Tstart="1400";shortTE="F";uid="ed5816fc-3a2a-4f70-b95a-daa9508b7706"
NW_007393744.1	RepeatMasker	Unknown	44	734	2121	-	.	ID="RND-5_FAMILY-1582";Tend="846";Tstart="303";shortTE="F";uid="0abcc2f9-d8d0-431c-8de8-bda18fb2e2fe"
NW_007393745.1	RepeatMasker	Unknown	821	1099	775	+	.	ID="RND-6_FAMILY-36436";TEgroup="ctg_16306%7CRND-6_FAMILY-36436%7C1";Tend="1005";Tstart="805";shortTE="F";uid="c8abc764-edd8-45cd-b92c-984e869a9fad"
NW_007393745.1	RepeatMasker	Unknown	1	208	950	+	.	ID="RND-1_FAMILY-227";Tend="1159";Tstart="945";shortTE="F";uid="9b0073ad-31e4-4d74-9f99-8ecba8005462"
NW_007393748.1	RepeatMasker	Unknown	119	276	1008	-	.	ID="RND-5_FAMILY-8766";Tend="1078";Tstart="927";shortTE="F";uid="3c412db8-e1ac-42b4-bc21-db68f3d7803c"
NW_007393748.1	RepeatMasker	Unknown	1	118	1023	-	.	ID="RND-6_FAMILY-8826";Tend="964";Tstart="847";shortTE="F";uid="c6b66b30-d141-4661-840e-b74a3969e3b2"
NW_007379070.1	RepeatMasker	Unknown	34858	34991	415	+	.	ID="RND-1_FAMILY-168";Tend="859";Tstart="707";shortTE="F";uid="d5864466-9d85-4d64-8496-b4253ea25cc2"
NW_007379070.1	RepeatMasker	SINE/ID	32801	33003	968	+	.	ID="RND-1_FAMILY-5";Tend="1767";Tstart="1572";shortTE="F";uid="b5ce78c7-1138-4b0b-b383-da038929a04a"
NW_007379070.1	RepeatMasker	Unknown	57481	57766	639	+	.	ID="RND-1_FAMILY-70";TEgroup="ctg_1631%7CRND-1_FAMILY-70%7C1";Tend="1052";Tstart="917";shortTE="F";uid="3607bab8-9f23-4d52-9aea-7f9620fac0dc"
NW_007379070.1	RepeatMasker	Unknown	3971	4784	5598	+	.	ID="RND-1_FAMILY-155";Tend="1571";Tstart="646";shortTE="F";uid="e01ca805-c719-4ea8-bdc8-0b530927de0a"
NW_007379070.1	RepeatMasker	SINE/tRNA-Deu	57409	57518	529	+	.	ID="RND-6_FAMILY-17372";Tend="1244";Tstart="1096";shortTE="F";uid="22d7db14-6157-4bce-a1d6-ed266ffd4373"
NW_007379070.1	RepeatMasker	Unknown	16352	16496	693	+	.	ID="RND-1_FAMILY-70";Tend="1058";Tstart="908";shortTE="F";uid="8329e2ff-8f9d-4adb-98c0-8bd993971940"
NW_007379070.1	RepeatMasker	SINE/ID	19452	19619	805	+	.	ID="RND-1_FAMILY-5";Tend="1723";Tstart="1533";shortTE="F";uid="f26c4ff7-b25e-410a-bae8-37ac9d578b5b"
NW_007379070.1	RepeatMasker	Unknown	29267	29411	693	+	.	ID="RND-1_FAMILY-70";Tend="1058";Tstart="908";shortTE="F";uid="0f3c709f-ef46-4633-9b6e-c6d8ac1dfec7"
NW_007379070.1	RepeatMasker	RC/Helitron	56900	57285	2212	+	.	ID="RND-1_FAMILY-437";Tend="1178";Tstart="827";shortTE="F";uid="6c221cbc-5404-4c64-9ce8-6aa60f5833f4"
NW_007379070.1	RepeatMasker	DNA/Crypton-I	54552	54659	413	+	.	ID="RND-5_FAMILY-277";Tend="493";Tstart="368";shortTE="F";uid="3fc0dee5-9a0b-45a9-9463-a340cceaa7e6"
NW_007379070.1	RepeatMasker	Unknown	18	137	497	+	.	ID="RND-6_FAMILY-20204";Tend="1686";Tstart="1554";shortTE="F";uid="d2c8a92a-c5ad-47a9-9bb1-32a7dc7b7e56"
NW_007379070.1	RepeatMasker	SINE/ID	69868	70084	1823	+	.	ID="RND-1_FAMILY-6";Tend="1317";Tstart="1101";shortTE="F";uid="9bc3531e-1a65-4f12-a1ef-56838029c2ec"
NW_007379070.1	RepeatMasker	Unknown	59684	59917	1415	+	.	ID="RND-5_FAMILY-830";Tend="962";Tstart="761";shortTE="F";uid="d78daf31-bd28-4a78-8ccb-9bdec802ba97"
NW_007379070.1	RepeatMasker	Unknown	15836	15980	690	+	.	ID="RND-1_FAMILY-70";Tend="1058";Tstart="908";shortTE="F";uid="b5cfe895-5976-4938-8c9a-ba62dcb87faa"
NW_007379070.1	RepeatMasker	DNA/Maverick	14361	14523	1196	+	.	ID="RND-1_FAMILY-185";Tend="839";Tstart="677";shortTE="F";uid="a1e94cc2-6d79-4a22-b7cb-7b5cd36f48cd"
NW_007379070.1	RepeatMasker	Unknown	20762	20960	930	+	.	ID="RND-6_FAMILY-1666";Tend="1021";Tstart="812";shortTE="F";uid="8a8dd434-4f35-46c5-9cbe-59b1184ca9b0"
NW_007379070.1	RepeatMasker	Unknown	27715	28056	542	+	.	ID="RND-1_FAMILY-52";TEgroup="ctg_1631%7CRND-1_FAMILY-52%7C1";Tend="1077";Tstart="923";shortTE="F";uid="df14dbb3-3e4b-47a2-b019-a879c3c9519a"
NW_007379070.1	RepeatMasker	Unknown	59292	59459	1173	+	.	ID="RND-5_FAMILY-830";Tend="963";Tstart="761";shortTE="F";uid="03c98112-8503-4464-b41f-29d8f63b9033"
NW_007379070.1	RepeatMasker	Unknown	37009	37229	1743	+	.	ID="RND-1_FAMILY-136";Tend="1088";Tstart="868";shortTE="F";uid="9497cffc-ffbb-4f61-9cd2-dca62e606667"
NW_007379070.1	RepeatMasker	Unknown	18038	18200	669	+	.	ID="RND-5_FAMILY-11547";Tend="1554";Tstart="1395";shortTE="F";uid="8cc4b573-77da-4882-ba2e-9a6fed8860a0"
NW_007379070.1	RepeatMasker	DNA/TcMar-Tc4	57977	58245	429	+	.	ID="RND-5_FAMILY-279";TEgroup="ctg_1631%7CRND-5_FAMILY-279%7C1";Tend="278";Tstart="198";shortTE="T";uid="dcdf12ae-ce73-40c7-a953-bfb35e7e02dd"
NW_007379070.1	RepeatMasker	RC/Helitron	1522	1655	896	-	.	ID="RND-5_FAMILY-3149";Tend="954";Tstart="828";shortTE="F";uid="27883845-8c65-4e58-87ba-bd575aa3d8d4"
NW_007379070.1	RepeatMasker	Unknown	25832	26240	3095	-	.	ID="RND-1_FAMILY-129";Tend="1199";Tstart="783";shortTE="F";uid="643fe98a-6346-49e8-84ed-6d7a4ba995c2"
NW_007379070.1	RepeatMasker	RC/Helitron	50809	51514	2381	-	.	ID="RND-6_FAMILY-6592";TEgroup="ctg_1631%7CRND-6_FAMILY-6592%7C1";Tend="1635";Tstart="808";shortTE="F";uid="5aee6e53-eb76-41bb-859f-83bbd1133f29"
NW_007379070.1	RepeatMasker	Unknown	10603	10793	867	-	.	ID="RND-1_FAMILY-166";Tend="1041";Tstart="816";shortTE="F";uid="1d480a0e-d1ae-44c7-a3c2-38a7b138966b"
NW_007379070.1	RepeatMasker	LTR/Gypsy	31948	32084	1009	-	.	ID="RND-6_FAMILY-6192";Tend="1803";Tstart="1667";shortTE="F";uid="79a3b2c7-cf3e-45fa-9182-14b12a427fce"
NW_007379070.1	RepeatMasker	Unknown	17035	17144	441	-	.	ID="RND-5_FAMILY-3782";Tend="241";Tstart="134";shortTE="F";uid="70ab7757-6791-4810-b4d2-e21919853d4b"
NW_007379070.1	RepeatMasker	Unknown	16845	17003	693	-	.	ID="RND-6_FAMILY-8012";Tend="474";Tstart="369";shortTE="F";uid="3c23504f-9399-4f4c-a872-5b9cf8ddec7f"
NW_007379070.1	RepeatMasker	SINE/ID	7910	8062	490	-	.	ID="RND-1_FAMILY-28";Tend="989";Tstart="829";shortTE="F";uid="0e44e3d2-5871-4611-8810-b4a97fc45efe"
NW_007379070.1	RepeatMasker	Unknown	22052	22170	746	-	.	ID="RND-6_FAMILY-1666";Tend="931";Tstart="812";shortTE="F";uid="10493652-134a-4f64-9e3e-389787163b11"
NW_007379070.1	RepeatMasker	Unknown	13895	14051	785	-	.	ID="RND-6_FAMILY-1666";Tend="1009";Tstart="812";shortTE="F";uid="d9b028cf-c173-4d2c-b231-90b2fab7e019"
NW_007379070.1	RepeatMasker	SINE/tRNA-Deu	30220	30374	748	-	.	ID="RND-6_FAMILY-17372";Tend="1145";Tstart="991";shortTE="F";uid="72046393-fb75-494a-8e82-8eaa3695c931"
NW_007379070.1	RepeatMasker	SINE/5S	22735	22911	641	-	.	ID="RND-1_FAMILY-103";Tend="833";Tstart="653";shortTE="F";uid="6ceb713c-5928-4d44-bdb5-ec0ac35c4b86"
NW_007379070.1	RepeatMasker	Unknown	56207	56439	1139	-	.	ID="RND-5_FAMILY-8766";Tend="1168";Tstart="933";shortTE="F";uid="ec4335f1-0fb2-425b-9f03-fb2b27dd6107"
NW_007379070.1	RepeatMasker	LINE/CRE	9399	9535	414	-	.	ID="RND-6_FAMILY-15895";Tend="1106";Tstart="971";shortTE="F";uid="f4db7d1f-167f-4683-8929-69388501df9d"
NW_007379070.1	RepeatMasker	SINE/ID	49592	49759	632	-	.	ID="RND-1_FAMILY-6";Tend="1309";Tstart="1143";shortTE="F";uid="e7c072fa-c01a-4381-b750-c50228b000b0"
NW_007379070.1	RepeatMasker	DNA/hAT-Charlie	53689	54288	1470	-	.	ID="RND-5_FAMILY-2145";TEgroup="ctg_1631%7CRND-5_FAMILY-2145%7C1";Tend="1163";Tstart="838";shortTE="F";uid="38ea47b9-92ca-4715-a495-f32b1940e007"
NW_007379070.1	RepeatMasker	Unknown	10276	10385	683	-	.	ID="RND-1_FAMILY-166";Tend="941";Tstart="826";shortTE="F";uid="7e447dd2-63e7-4114-a259-8703e83ffca2"
NW_007379070.1	RepeatMasker	SINE/tRNA-Deu	23645	23799	763	-	.	ID="RND-6_FAMILY-17372";Tend="1145";Tstart="991";shortTE="F";uid="803f3092-1915-4f94-a322-4ea1b6570a45"
NW_007379070.1	RepeatMasker	RC/Helitron	6708	6835	716	-	.	ID="RND-5_FAMILY-3149";Tend="954";Tstart="828";shortTE="F";uid="fc0eb42f-9738-4a16-99ec-afc023e4fbc2"
NW_007379070.1	RepeatMasker	DNA/hAT-hATm	69104	69272	973	-	.	ID="RND-6_FAMILY-23";Tend="1886";Tstart="1701";shortTE="F";uid="a1785832-9aa6-49fa-a5ba-a3ce4a040c02"
NW_007379070.1	RepeatMasker	LTR/Gypsy	14611	14780	665	-	.	ID="RND-6_FAMILY-7101";Tend="972";Tstart="805";shortTE="F";uid="1dfd6d53-c5fc-43a2-8aa4-f62dd60bb959"
NW_007379070.1	RepeatMasker	Unknown	41440	41835	2860	-	.	ID="RND-6_FAMILY-47864";Tend="1670";Tstart="1265";shortTE="F";uid="e9e6eb7d-3788-4c0e-a8d2-2e75befd4bd4"
NW_007379070.1	RepeatMasker	SINE/5S	5745	5975	841	-	.	ID="RND-1_FAMILY-103";Tend="885";Tstart="653";shortTE="F";uid="6ead1429-62a0-40f1-8c5f-e4f70f658d2a"
NW_007379070.1	RepeatMasker	LINE/RTE-BovB	55895	56129	580	-	.	ID="RND-5_FAMILY-2858";Tend="897";Tstart="656";shortTE="F";uid="896015f6-7bc4-4db4-834f-440a7d09fe78"
NW_007379070.1	RepeatMasker	DNA/hAT-Blackjack	46137	46339	643	-	.	ID="RND-1_FAMILY-66";TEgroup="ctg_1631%7CRND-1_FAMILY-66%7C1";Tend="879";Tstart="792";shortTE="T";uid="afc0651e-2abf-495a-962f-1289de145db2"
NW_007379070.1	RepeatMasker	Unknown	11019	11198	416	-	.	ID="RND-1_FAMILY-27";Tend="851";Tstart="647";shortTE="F";uid="2550eca8-b23d-4fec-97d8-640595325bca"
NW_007379070.1	RepeatMasker	Unknown	18026	18179	1126	-	.	ID="RND-1_FAMILY-93";Tend="1422";Tstart="1268";shortTE="F";uid="ae3d78e2-f1d9-459f-8295-fdc2c249cf82"
NW_007379070.1	RepeatMasker	SINE/ID	50056	50309	984	-	.	ID="RND-1_FAMILY-15";Tend="896";Tstart="652";shortTE="F";uid="92ed8daf-a7b4-4e85-8446-533015e1e890"
NW_007393749.1	RepeatMasker	SINE/tRNA-RTE	721	1098	1055	+	.	ID="RND-6_FAMILY-31686";TEgroup="ctg_16310%7CRND-6_FAMILY-31686%7C1";Tend="1151";Tstart="980";shortTE="F";uid="7d3f9182-c4af-4568-9a92-2fad9a8d4864"
NW_007393749.1	RepeatMasker	Satellite	30	150	1005	+	.	ID="RND-1_FAMILY-725";Tend="1289";Tstart="1170";shortTE="F";uid="7622c91e-3323-44b8-93e1-50f7e109c565"
NW_007393749.1	RepeatMasker	LTR	151	511	1992	-	.	ID="RND-6_FAMILY-5012";Tend="418";Tstart="115";shortTE="F";uid="f0455411-0bdd-4492-aebb-61dc728e1d62"
NW_007393752.1	RepeatMasker	SINE/tRNA-RTE	308	518	1156	-	.	ID="RND-1_FAMILY-88";Tend="1066";Tstart="851";shortTE="F";uid="367f91e8-7101-461c-90ee-ef0707548dac"
NW_007393753.1	RepeatMasker	SINE/ID	450	565	774	-	.	ID="RND-6_FAMILY-766";Tend="1347";Tstart="1232";shortTE="F";uid="e19e45e2-cc1c-41d1-97a6-3971c0214f9d"
NW_007393753.1	RepeatMasker	LINE/RTE-BovB	923	1092	1319	-	.	ID="RND-6_FAMILY-4311";Tend="589";Tstart="419";shortTE="F";uid="8f8ca66e-4bb9-495a-a4c9-988d0e9e63b4"
NW_007393755.1	RepeatMasker	Satellite	553	673	905	+	.	ID="RND-1_FAMILY-51";Tend="934";Tstart="817";shortTE="F";uid="7d96dd9a-841e-49fa-a49c-f0f77fcb7138"
NW_007393755.1	RepeatMasker	LTR	678	808	743	-	.	ID="RND-6_FAMILY-548";Tend="1089";Tstart="957";shortTE="F";uid="0272c66c-46bb-45bf-88e5-9cc3785abddd"
NW_007393757.1	RepeatMasker	SINE/5S	242	483	1339	+	.	ID="RND-1_FAMILY-103";Tend="912";Tstart="664";shortTE="F";uid="7bd2dcb8-deba-4839-ab98-12f3df5faacc"
NW_007393757.1	RepeatMasker	LINE/RTE-BovB	139	241	708	+	.	ID="RND-6_FAMILY-1521";Tend="119";Tstart="18";shortTE="F";uid="726707f8-e52e-4fee-89de-15445b688e2c"
NW_007393758.1	RepeatMasker	Unknown	794	1012	1062	+	.	ID="RND-6_FAMILY-30900";TEgroup="ctg_16319%7CRND-6_FAMILY-30900%7C1";Tend="946";Tstart="814";shortTE="F";uid="84da14a6-bdc8-4923-a239-8723af49e4d5"
NW_007379071.1	RepeatMasker	SINE/ID	79786	79925	1094	+	.	ID="RND-1_FAMILY-16";Tend="985";Tstart="846";shortTE="F";uid="85b96ef5-371b-417a-bbaf-a48095164376"
NW_007379071.1	RepeatMasker	Unknown	54097	54233	540	+	.	ID="RND-6_FAMILY-62244";Tend="882";Tstart="769";shortTE="F";uid="774d414e-1ace-4353-ba0c-2d6a1cb5da33"
NW_007379071.1	RepeatMasker	LINE/RTE-BovB	56992	57186	406	+	.	ID="RTE-33_LMI";Tend="3294";Tstart="3100";shortTE="F";uid="bc53a09f-b8df-4236-89a8-a7c014036d24"
NW_007379071.1	RepeatMasker	Unknown	19131	19280	896	+	.	ID="RND-1_FAMILY-206";Tend="976";Tstart="827";shortTE="F";uid="eef107f1-f536-4a7c-a077-cadf5d42f8be"
NW_007379071.1	RepeatMasker	Unknown	56008	56456	4049	+	.	ID="RND-1_FAMILY-136";Tend="1370";Tstart="922";shortTE="F";uid="1b1c2681-b8e5-4bdc-bde1-9f5fcc0d59e4"
NW_007379071.1	RepeatMasker	Unknown	57710	57915	1703	+	.	ID="RND-1_FAMILY-354";Tend="795";Tstart="589";shortTE="F";uid="19ce456b-98db-4adf-8d83-d3db61916aa1"
NW_007379071.1	RepeatMasker	Unknown	24058	24261	1225	+	.	ID="RND-1_FAMILY-122";Tend="1061";Tstart="813";shortTE="F";uid="356cde97-92d4-4a0f-93c5-4bcaf2366925"
NW_007379071.1	RepeatMasker	Unknown	41648	41894	1476	+	.	ID="RND-6_FAMILY-30900";Tend="1054";Tstart="814";shortTE="F";uid="5c0d1c52-bbf9-469a-97c6-89c25fc6c72a"
NW_007379071.1	RepeatMasker	RC/Helitron	35007	35357	1747	+	.	ID="RND-6_FAMILY-7347";Tend="1297";Tstart="884";shortTE="F";uid="32f6b7c1-fc06-45d7-bdc2-51e9ee1ad6bb"
NW_007379071.1	RepeatMasker	Unknown	41100	41267	1468	+	.	ID="RND-1_FAMILY-243";Tend="937";Tstart="771";shortTE="F";uid="18e5bc6b-48b6-456b-bb82-f62ed1bb076d"
NW_007379071.1	RepeatMasker	SINE/ID	59462	59588	584	+	.	ID="RND-1_FAMILY-5";Tend="1701";Tstart="1576";shortTE="F";uid="d5d0aad3-46d1-4a38-8a9e-0061173171af"
NW_007379071.1	RepeatMasker	Unknown	54929	55037	482	+	.	ID="RND-6_FAMILY-27997";Tend="104";Tstart="1";shortTE="F";uid="4546c3ba-755a-4732-939c-3ebc47221e45"
NW_007379071.1	RepeatMasker	LINE/CR1	57606	57720	535	+	.	ID="RND-6_FAMILY-18833";Tend="400";Tstart="294";shortTE="F";uid="737b72e0-43f7-4d8c-9838-d9af05af0ea2"
NW_007379071.1	RepeatMasker	DNA/hAT-Tag1	68717	68878	1087	+	.	ID="RND-6_FAMILY-16760";Tend="1203";Tstart="1052";shortTE="F";uid="ee7af15f-d520-43cf-86ac-4a4f924d5d88"
NW_007379071.1	RepeatMasker	Unknown	28986	29206	1791	+	.	ID="RND-1_FAMILY-133";Tend="1117";Tstart="897";shortTE="F";uid="23bed04c-cd9b-4759-a50a-d36defb1ff05"
NW_007379071.1	RepeatMasker	LINE/CR1	57916	58300	2655	+	.	ID="RND-6_FAMILY-18833";Tend="776";Tstart="399";shortTE="F";uid="a02c6636-9f21-44db-a339-248d887932d5"
NW_007379071.1	RepeatMasker	SINE/tRNA-RTE	24932	25234	2373	+	.	ID="RND-1_FAMILY-100";Tend="1046";Tstart="736";shortTE="F";uid="384afea8-9520-4632-ae14-03cdcb2731ad"
NW_007379071.1	RepeatMasker	Unknown	17815	17966	1220	+	.	ID="RND-1_FAMILY-80";Tend="1034";Tstart="884";shortTE="F";uid="623ff58c-6e27-4a31-a20e-d1dd95288e0b"
NW_007379071.1	RepeatMasker	SINE/ID	54798	55025	1457	+	.	ID="RND-1_FAMILY-16";Tend="1093";Tstart="867";shortTE="F";uid="7e6c6679-32ff-48a1-a583-21029ebf0d6f"
NW_007379071.1	RepeatMasker	SINE/tRNA-RTE	1100	1293	1171	+	.	ID="RND-1_FAMILY-89";Tend="1024";Tstart="831";shortTE="F";uid="6e484c38-add0-4847-9ca3-756fb71e70fb"
NW_007379071.1	RepeatMasker	LINE/CR1	3460	3815	1848	+	.	ID="RND-6_FAMILY-1753";Tend="697";Tstart="372";shortTE="F";uid="4368df59-26be-4aaa-8cc8-170a0f22577f"
NW_007379071.1	RepeatMasker	Unknown	7975	8186	613	+	.	ID="RND-6_FAMILY-55917";Tend="322";Tstart="136";shortTE="F";uid="7167683a-570a-4ff2-a5de-42bc6da1a92b"
NW_007379071.1	RepeatMasker	SINE/tRNA-RTE	8495	8714	446	+	.	ID="RND-1_FAMILY-22";TEgroup="ctg_1632%7CRND-1_FAMILY-22%7C1";Tend="1951";Tstart="1880";shortTE="T";uid="5bc9c69a-0037-450e-923d-48d81955c3a9"
NW_007379071.1	RepeatMasker	Unknown	31943	32112	1171	+	.	ID="RND-6_FAMILY-47864";Tend="1905";Tstart="1726";shortTE="F";uid="95edddf2-2792-4a4c-af71-36a8b3cc10f1"
NW_007379071.1	RepeatMasker	DNA/hAT-Charlie	59894	60041	926	+	.	ID="RND-6_FAMILY-3808";Tend="1014";Tstart="881";shortTE="F";uid="871d95fc-c5c0-4a6f-a21c-2b13d1063660"
NW_007379071.1	RepeatMasker	SINE/tRNA-RTE	2330	2523	1171	+	.	ID="RND-1_FAMILY-89";Tend="1024";Tstart="831";shortTE="F";uid="e62392f2-a389-4d72-a82b-c8dd44b9f53a"
NW_007379071.1	RepeatMasker	SINE/tRNA-RTE	31824	31933	933	+	.	ID="RND-1_FAMILY-100";Tend="845";Tstart="736";shortTE="F";uid="64808a84-b100-4cc2-86cd-fd336c03a39b"
NW_007379071.1	RepeatMasker	SINE/ID	12867	13048	1142	+	.	ID="RND-1_FAMILY-5";Tend="1762";Tstart="1584";shortTE="F";uid="e15c4e30-8a80-403f-8483-f809c970ac67"
NW_007379071.1	RepeatMasker	DNA/TcMar-Tc1	12723	12833	516	+	.	ID="rnd-1_family-519";Tend="1032";Tstart="936";shortTE="F";uid="c899e782-d816-404e-839b-42485d4fd703"
NW_007379071.1	RepeatMasker	SINE/ID	69211	69551	1964	+	.	ID="RND-1_FAMILY-5";Tend="1958";Tstart="1539";shortTE="F";uid="0e7f19bd-b2f0-4fdf-9fdf-9981c58caaa6"
NW_007379071.1	RepeatMasker	DNA/hAT-Charlie	23832	23984	1067	+	.	ID="RND-5_FAMILY-138";Tend="839";Tstart="691";shortTE="F";uid="108a2199-240c-4bcb-abec-35d6ae2669ad"
NW_007379071.1	RepeatMasker	Unknown	44376	44477	558	+	.	ID="RND-1_FAMILY-347";Tend="592";Tstart="501";shortTE="F";uid="e28e8bd9-6221-4680-8596-62548a9b6f7a"
NW_007379071.1	RepeatMasker	LINE/RTE-BovB	15929	16040	658	+	.	ID="RND-6_FAMILY-4311";Tend="564";Tstart="452";shortTE="F";uid="62d22efa-7230-4a39-87ef-d72c4177a2e8"
NW_007379071.1	RepeatMasker	SINE/tRNA-RTE	13298	13479	1160	+	.	ID="RND-5_FAMILY-620";Tend="1202";Tstart="1007";shortTE="F";uid="eb2feee9-80ef-4e9b-8b57-d36923aaa2aa"
NW_007379071.1	RepeatMasker	DNA/hAT-Charlie	28639	28832	1652	+	.	ID="RND-1_FAMILY-432";Tend="1137";Tstart="943";shortTE="F";uid="24e94187-0c85-4988-bf8f-165e5c976dd8"
NW_007379071.1	RepeatMasker	SINE/tRNA-RTE	27331	27564	589	+	.	ID="RND-5_FAMILY-947";Tend="1055";Tstart="858";shortTE="F";uid="f25408e9-1d85-4dee-9be5-9acd87cf7efd"
NW_007379071.1	RepeatMasker	Unknown	34801	35000	1690	-	.	ID="RND-1_FAMILY-93";Tend="1411";Tstart="1212";shortTE="F";uid="44ae52f8-1afc-4014-bf7f-3dd1325e3d57"
NW_007379071.1	RepeatMasker	SINE/tRNA-RTE	58917	59066	1307	-	.	ID="RND-1_FAMILY-100";Tend="885";Tstart="736";shortTE="F";uid="957882cb-e298-40f1-8627-09df327a8dea"
NW_007379071.1	RepeatMasker	SINE/5S	22229	22335	804	-	.	ID="RND-1_FAMILY-103";Tend="765";Tstart="659";shortTE="F";uid="2b5691a2-ec3e-4f08-89b2-f5e6ed2fcbd4"
NW_007379071.1	RepeatMasker	DNA/hAT-Charlie	31241	31395	962	-	.	ID="RND-6_FAMILY-3808";Tend="1021";Tstart="881";shortTE="F";uid="53c3dd57-d9aa-418e-aa30-ecce3c450424"
NW_007379071.1	RepeatMasker	Unknown	5792	6478	1760	-	.	ID="RND-5_FAMILY-3298";TEgroup="ctg_1632%7CRND-5_FAMILY-3298%7C1";Tend="1154";Tstart="869";shortTE="F";uid="c58a7748-1ac4-4bc2-b723-f4852c048ef9"
NW_007379071.1	RepeatMasker	DNA/TcMar-Tc1	16174	16815	4256	-	.	ID="RND-1_FAMILY-525";TEgroup="ctg_1632%7CRND-1_FAMILY-525%7C1";Tend="1662";Tstart="1079";shortTE="F";uid="eb651253-cc3a-4e8e-8136-f1a5f50f850b"
NW_007379071.1	RepeatMasker	LINE/RTE-BovB	31476	31602	584	-	.	ID="RND-6_FAMILY-4311";Tend="557";Tstart="432";shortTE="F";uid="4cdd53a0-b586-4506-91b4-923a4e9c5cc8"
NW_007379071.1	RepeatMasker	Unknown	78970	79074	630	-	.	ID="RND-1_FAMILY-497";Tend="940";Tstart="841";shortTE="F";uid="8b4b1102-0f02-41cc-8d8e-a980db314741"
NW_007379071.1	RepeatMasker	LINE/RTE-BovB	21052	21287	1870	-	.	ID="RND-6_FAMILY-4311";Tend="621";Tstart="387";shortTE="F";uid="21e8d271-faf8-4adf-a243-84dbefb73bcd"
NW_007379071.1	RepeatMasker	DNA/Maverick	21364	21689	431	-	.	ID="RND-1_FAMILY-185";TEgroup="ctg_1632%7CRND-1_FAMILY-185%7C1";Tend="773";Tstart="672";shortTE="T";uid="2310badb-f4d5-4c21-916c-bea7bc3dac34"
NW_007379071.1	RepeatMasker	SINE/tRNA-Meta	41480	41633	1183	-	.	ID="RND-1_FAMILY-97";Tend="987";Tstart="834";shortTE="F";uid="f5c7499b-99fe-4b43-9fc4-1c8142affadb"
NW_007379071.1	RepeatMasker	SINE/tRNA-RTE	5192	5348	998	-	.	ID="RND-1_FAMILY-88";Tend="1132";Tstart="975";shortTE="F";uid="2048f01b-1ea2-451d-88de-07deb1f674de"
NW_007379071.1	RepeatMasker	LINE/L1-Tx1	21846	22094	1263	-	.	ID="RND-1_FAMILY-1";Tend="1820";Tstart="1594";shortTE="F";uid="bf7deece-5b78-4ccc-9ae3-9e820a838cd2"
NW_007379071.1	RepeatMasker	Unknown	79211	79360	1062	-	.	ID="RND-1_FAMILY-206";Tend="977";Tstart="827";shortTE="F";uid="4b451c81-168a-4b1a-ba3e-d445b0e769c8"
NW_007379071.1	RepeatMasker	RC/Helitron	8892	9003	775	-	.	ID="RND-6_FAMILY-8282";Tend="1034";Tstart="927";shortTE="F";uid="7564104a-f440-4d56-a745-1b8b0f1c9fbd"
NW_007379071.1	RepeatMasker	SINE/tRNA-Meta	34660	34789	978	-	.	ID="RND-1_FAMILY-97";Tend="987";Tstart="858";shortTE="F";uid="0729493e-f616-49b9-91ec-a69886eb3773"
NW_007379071.1	RepeatMasker	Unknown	7523	7761	1231	-	.	ID="RND-1_FAMILY-98";Tend="1167";Tstart="931";shortTE="F";uid="09930c67-ea55-4c64-9f0b-c9e9668d8d67"
NW_007379071.1	RepeatMasker	Unknown	59696	59811	502	-	.	ID="RND-1_FAMILY-390";Tend="1631";Tstart="1511";shortTE="F";uid="bb4e3f34-8878-4057-910c-2e55c532be31"
NW_007379071.1	RepeatMasker	Unknown	8706	8872	1089	-	.	ID="RND-5_FAMILY-3298";Tend="1020";Tstart="860";shortTE="F";uid="633ebee3-5d3b-4fb5-be40-94e17bb4a4d8"
NW_007379071.1	RepeatMasker	DNA/Maverick	14231	14341	497	-	.	ID="RND-1_FAMILY-185";Tend="773";Tstart="672";shortTE="F";uid="5d478750-459c-4a69-b929-f2510c01c770"
NW_007379071.1	RepeatMasker	Unknown	24253	24362	543	-	.	ID="RND-1_FAMILY-80";Tend="1025";Tstart="911";shortTE="F";uid="58041e87-0e49-46cc-9db5-7f3cc8d7d92a"
NW_007379071.1	RepeatMasker	Unknown	21040	21141	553	-	.	ID="RND-1_FAMILY-0";Tend="1396";Tstart="1304";shortTE="F";uid="64cadc0b-0389-46b1-9e31-e88953c93765"
NW_007379071.1	RepeatMasker	Unknown	25669	25814	528	-	.	ID="RND-5_FAMILY-94";Tend="1063";Tstart="882";shortTE="F";uid="b83832e9-8b3f-4cf5-8cd7-460f31335119"
NW_007379071.1	RepeatMasker	RC/Helitron	15717	15839	892	-	.	ID="RND-1_FAMILY-228";Tend="1733";Tstart="1604";shortTE="F";uid="270f9edc-5c2b-4b07-bbe4-c163a3bfd98f"
NW_007379071.1	RepeatMasker	DNA/hAT-Tag1	23091	23364	1995	-	.	ID="RND-6_FAMILY-16760";Tend="1203";Tstart="940";shortTE="F";uid="e1eecac5-7a76-489a-9de0-3528605bf64d"
NW_007379071.1	RepeatMasker	LINE/L1-Tx1	3347	3463	850	-	.	ID="RND-4_FAMILY-112";Tend="1787";Tstart="1671";shortTE="F";uid="96db9f12-b55c-4e43-9f50-40f56025bdd8"
NW_007379071.1	RepeatMasker	Unknown	19595	19740	528	-	.	ID="RND-5_FAMILY-94";Tend="1063";Tstart="882";shortTE="F";uid="60556722-2d32-4359-b413-95d7314f13f4"
NW_007379071.1	RepeatMasker	DNA/hAT-Charlie	67350	67478	1015	-	.	ID="RND-5_FAMILY-138";Tend="823";Tstart="684";shortTE="F";uid="f7e26699-a16c-446f-8f36-9f818b230aec"
NW_007379071.1	RepeatMasker	Unknown	22540	22650	955	-	.	ID="RND-6_FAMILY-18449";Tend="802";Tstart="692";shortTE="F";uid="db2c6e95-02c2-4e2d-86a0-4892bc058851"
NW_007379071.1	RepeatMasker	Unknown	76697	77178	1117	-	.	ID="RND-1_FAMILY-803";TEgroup="ctg_1632%7CRND-1_FAMILY-803%7C1";Tend="1143";Tstart="886";shortTE="F";uid="9ea70883-1bb6-40aa-9314-e84a8cbd9f1c"
NW_007393759.1	RepeatMasker	SINE/ID	79	215	1069	-	.	ID="RND-1_FAMILY-16";Tend="1084";Tstart="950";shortTE="F";uid="1c6ffa31-b25e-4f8a-b425-93a42a226cff"
NW_007393760.1	RepeatMasker	SINE/ID	547	719	930	-	.	ID="RND-1_FAMILY-16";Tend="1022";Tstart="856";shortTE="F";uid="c5c91348-657e-472a-9f31-db217a3a0ffc"
NW_007393761.1	RepeatMasker	DNA/hAT-Charlie	78	454	1716	+	.	ID="RND-5_FAMILY-2781";Tend="1274";Tstart="970";shortTE="F";uid="0aadadf3-364f-4b45-bb17-02e67f3cdc53"
NW_007393762.1	RepeatMasker	DNA	828	978	478	+	.	ID="RND-5_FAMILY-305";Tend="772";Tstart="626";shortTE="F";uid="83cb99dd-ee49-4a23-a256-8f88c2544f5b"
NW_007393762.1	RepeatMasker	Unknown	1	149	1279	-	.	ID="RND-6_FAMILY-30900";Tend="962";Tstart="814";shortTE="F";uid="12e2e97d-049a-4885-bb36-777ad21db572"
NW_007393762.1	RepeatMasker	Unknown	270	371	584	-	.	ID="RND-1_FAMILY-127";Tend="1012";Tstart="913";shortTE="F";uid="6e98d045-ef58-4243-9b6d-26f5c435aae7"
NW_007393763.1	RepeatMasker	LINE/I-Jockey	5	1086	2440	-	.	ID="VINGI-28_LMI";Tend="2580";Tstart="1498";shortTE="F";uid="e90dd123-38e4-481f-a148-10d00c09c034"
NW_007393765.1	RepeatMasker	DNA/Maverick	404	893	774	-	.	ID="RND-6_FAMILY-12032";TEgroup="ctg_16326%7CRND-6_FAMILY-12032%7C1";Tend="998";Tstart="574";shortTE="F";uid="aa890e2e-c724-4eb0-a922-bd1be835a345"
NW_007393766.1	RepeatMasker	SINE/5S	744	899	779	+	.	ID="RND-1_FAMILY-103";Tend="903";Tstart="749";shortTE="F";uid="45379ab6-70b4-4017-926a-e30d60604d9a"
NW_007379072.1	RepeatMasker	DNA	59030	59232	525	+	.	ID="RND-5_FAMILY-305";Tend="847";Tstart="659";shortTE="F";uid="ec4db514-b8fb-4546-87a1-f99a5ff2551b"
NW_007379072.1	RepeatMasker	LTR/Gypsy	53728	53868	981	+	.	ID="RND-6_FAMILY-23889";Tend="1087";Tstart="950";shortTE="F";uid="fffc1e09-b936-4493-b847-fcfb34675b57"
NW_007379072.1	RepeatMasker	Unknown	46873	47068	801	+	.	ID="RND-6_FAMILY-5618";Tend="1026";Tstart="831";shortTE="F";uid="314e2a13-3c99-4267-85f7-53228159c7d8"
NW_007379072.1	RepeatMasker	LTR/Gypsy	55535	55643	692	+	.	ID="RND-1_FAMILY-60";Tend="1072";Tstart="966";shortTE="F";uid="5fb78d5a-8995-45c0-a0a4-11abfe66b289"
NW_007379072.1	RepeatMasker	LINE/RTE-BovB	43600	43797	748	+	.	ID="RND-1_FAMILY-593";Tend="778";Tstart="592";shortTE="F";uid="577fae68-3b84-4b25-85cd-85ae634bd973"
NW_007379072.1	RepeatMasker	Unknown	23314	23462	874	+	.	ID="RND-1_FAMILY-191";Tend="884";Tstart="739";shortTE="F";uid="101292bf-8584-4c41-838e-00694fe92581"
NW_007379072.1	RepeatMasker	LINE/RTE-BovB	47520	48016	619	+	.	ID="RND-1_FAMILY-593";TEgroup="ctg_1633%7CRND-1_FAMILY-593%7C1";Tend="778";Tstart="592";shortTE="F";uid="3a68ca51-7cb2-4915-82c0-29a26c031f4b"
NW_007379072.1	RepeatMasker	SINE/ID	11904	12339	752	+	.	ID="RND-6_FAMILY-766";Tend="1548";Tstart="1154";shortTE="F";uid="61fa76e9-9d16-4db5-bf1b-f85741349447"
NW_007379072.1	RepeatMasker	DNA/Crypton-I	42897	42997	487	+	.	ID="RND-5_FAMILY-277";Tend="557";Tstart="449";shortTE="F";uid="382f4d2e-64bd-4d9a-bea0-48158e2c6c84"
NW_007379072.1	RepeatMasker	SINE/tRNA-RTE	11077	11369	1816	+	.	ID="RND-6_FAMILY-31686";Tend="1259";Tstart="975";shortTE="F";uid="6c4b498f-0ddb-4ce3-b694-64937033c83b"
NW_007379072.1	RepeatMasker	Unknown	58090	58288	913	+	.	ID="RND-1_FAMILY-605";Tend="1063";Tstart="878";shortTE="F";uid="56c18feb-0a8a-4cfa-90b7-4b627bf2711f"
NW_007379072.1	RepeatMasker	Unknown	40662	40819	1222	+	.	ID="RND-1_FAMILY-487";Tend="882";Tstart="722";shortTE="F";uid="7b3c8abb-98cc-4bbf-b453-4dec07ac57ac"
NW_007379072.1	RepeatMasker	Unknown	41501	41655	940	+	.	ID="RND-1_FAMILY-487";Tend="911";Tstart="739";shortTE="F";uid="e517c9a4-820a-4e0e-855e-ffce87ff1df3"
NW_007379072.1	RepeatMasker	LINE/RTE-BovB	69781	69948	797	+	.	ID="RND-6_FAMILY-4311";Tend="618";Tstart="450";shortTE="F";uid="56832ddb-8194-41fb-84bc-964207c163bb"
NW_007379072.1	RepeatMasker	Unknown	72638	72981	1085	+	.	ID="RND-5_FAMILY-94";Tend="1222";Tstart="876";shortTE="F";uid="f42c11ad-4c7d-4a64-96d4-a5601a3eccee"
NW_007379072.1	RepeatMasker	Unknown	8461	8714	517	+	.	ID="RND-1_FAMILY-195";TEgroup="ctg_1633%7CRND-1_FAMILY-195%7C1";Tend="1261";Tstart="1171";shortTE="T";uid="c165a6b9-3b2f-4daa-b4ba-2611bd2dbd3a"
NW_007379072.1	RepeatMasker	SINE/ID	42908	43028	677	+	.	ID="RND-1_FAMILY-4";Tend="1811";Tstart="1701";shortTE="F";uid="dd4820c7-712e-4815-a5b9-90496177d754"
NW_007379072.1	RepeatMasker	DNA/hAT-Tip100	41091	41218	997	+	.	ID="RND-1_FAMILY-615";Tend="888";Tstart="757";shortTE="F";uid="b0d61999-2111-426b-bd7c-f1099d5440ae"
NW_007379072.1	RepeatMasker	LINE/CRE	74685	75407	4677	+	.	ID="RND-6_FAMILY-18176";Tend="983";Tstart="155";shortTE="F";uid="fc659023-5d02-4e05-9851-f263f4fc8ad8"
NW_007379072.1	RepeatMasker	SINE/ID	60552	60771	1366	+	.	ID="RND-1_FAMILY-9";Tend="1000";Tstart="787";shortTE="F";uid="1c8034e9-8598-4268-ab62-a9487ae8d07c"
NW_007379072.1	RepeatMasker	Unknown	69576	69780	975	+	.	ID="RND-6_FAMILY-1666";Tend="1021";Tstart="809";shortTE="F";uid="0eb74eb4-f39f-462b-8c6a-d12638f72b90"
NW_007379072.1	RepeatMasker	SINE/ID	60940	61312	599	+	.	ID="RND-6_FAMILY-766";Tend="1316";Tstart="952";shortTE="F";uid="3525e843-b702-40de-b535-5d0a0b49d0bb"
NW_007379072.1	RepeatMasker	RC/Helitron	4932	6036	9487	+	.	ID="RND-6_FAMILY-3143";Tend="1690";Tstart="591";shortTE="F";uid="fefa7dc2-82db-44b1-a19a-f91f1af600ca"
NW_007379072.1	RepeatMasker	LINE/L1-Tx1	7067	7368	444	+	.	ID="RND-4_FAMILY-112";TEgroup="ctg_1633%7CRND-4_FAMILY-112%7C1";Tend="1793";Tstart="1705";shortTE="T";uid="2272f7bd-e46d-49d2-8622-7bf9fc5d2d8a"
NW_007379072.1	RepeatMasker	SINE/5S	67114	67348	1133	+	.	ID="RND-1_FAMILY-103";Tend="881";Tstart="661";shortTE="F";uid="d5a5b8f0-d386-4fb2-a9f5-92063e31a944"
```
