## Supplementary material for "Transposon accumulation at xenobiotic gene family loci: a comparative genomic analysis in aphids": Sup_File_S2: diaphorinaCitri_GCF_000475195.1.filteredRepeats.gff (part 16 of 63)

```
NW_007379072.1	RepeatMasker	LINE/I	63031	63270	850	+	.	ID="RND-5_FAMILY-2097";Tend="1246";Tstart="1021";shortTE="F";uid="e9f3cb8f-f85f-423d-8dc8-7617742e6b7e"
NW_007379072.1	RepeatMasker	Unknown	54345	54470	696	+	.	ID="RND-1_FAMILY-70";Tend="1041";Tstart="917";shortTE="F";uid="e479756a-eb6e-462c-8588-e4f6181bb68d"
NW_007379072.1	RepeatMasker	SINE/tRNA-RTE	16698	16990	1792	+	.	ID="RND-6_FAMILY-31686";Tend="1259";Tstart="975";shortTE="F";uid="f6d82ac5-2d24-46eb-9f10-361f87f47fc2"
NW_007379072.1	RepeatMasker	Unknown	41355	41512	1191	+	.	ID="RND-1_FAMILY-195";Tend="1333";Tstart="1172";shortTE="F";uid="8dbe0d02-489f-4e23-b0f4-4e5cd906be41"
NW_007379072.1	RepeatMasker	Unknown	37417	37531	782	+	.	ID="RND-1_FAMILY-48";Tend="795";Tstart="685";shortTE="F";uid="e6d8b654-6d54-421b-bd81-3a510806b751"
NW_007379072.1	RepeatMasker	Unknown	42751	42913	728	+	.	ID="RND-6_FAMILY-5618";Tend="999";Tstart="831";shortTE="F";uid="ce704ccc-5b37-4b98-a762-4fdbca00a027"
NW_007379072.1	RepeatMasker	DNA/Academ-1	52202	52395	1192	+	.	ID="RND-6_FAMILY-3652";Tend="835";Tstart="635";shortTE="F";uid="72b897fc-5d03-4adb-b8bb-545f25bd23a6"
NW_007379072.1	RepeatMasker	LINE/L1-Tx1	59693	59944	555	+	.	ID="RND-4_FAMILY-112";Tend="1569";Tstart="1305";shortTE="F";uid="f158f5bb-c0b9-4855-8ddb-0003f325ef19"
NW_007379072.1	RepeatMasker	Unknown	52501	52854	2864	+	.	ID="RND-1_FAMILY-31";Tend="1099";Tstart="753";shortTE="F";uid="dccfb0f6-7915-4141-b02a-e68e880e299d"
NW_007379072.1	RepeatMasker	SINE/tRNA-RTE	67656	67776	721	+	.	ID="RND-5_FAMILY-947";Tend="1039";Tstart="916";shortTE="F";uid="55176dd9-a98b-4ddf-8887-349fd09c30c6"
NW_007379072.1	RepeatMasker	DNA/TcMar-Tc1	32236	32641	917	+	.	ID="RND-1_FAMILY-366";TEgroup="ctg_1633%7CRND-1_FAMILY-366%7C1";Tend="1564";Tstart="813";shortTE="F";uid="9b3f7fdd-92ab-439e-a1db-bb7770d31e2d"
NW_007379072.1	RepeatMasker	DNA	59963	60109	496	+	.	ID="RND-5_FAMILY-305";Tend="823";Tstart="680";shortTE="F";uid="df4588d0-797e-4a1d-a96f-77ec82ee6395"
NW_007379072.1	RepeatMasker	Unknown	38271	38391	865	+	.	ID="RND-1_FAMILY-48";Tend="814";Tstart="688";shortTE="F";uid="b95cb1e4-9de5-4e62-b715-10b2e24036ea"
NW_007379072.1	RepeatMasker	SINE/ID	67391	67751	2063	+	.	ID="RND-1_FAMILY-4";Tend="1142";Tstart="748";shortTE="F";uid="98288347-906a-49ac-9190-46c1790a5f79"
NW_007379072.1	RepeatMasker	LINE/RTE-BovB	29825	30019	558	+	.	ID="RND-5_FAMILY-2627";Tend="1051";Tstart="857";shortTE="F";uid="d1054308-7ece-4c2e-bd49-3289c63d9c29"
NW_007379072.1	RepeatMasker	Unknown	38488	38680	992	+	.	ID="RND-1_FAMILY-390";Tend="1703";Tstart="1502";shortTE="F";uid="005c04ee-a25e-471d-8cd9-c4c35c1d80ad"
NW_007379072.1	RepeatMasker	Unknown	40292	40473	1280	+	.	ID="RND-1_FAMILY-487";Tend="911";Tstart="722";shortTE="F";uid="95b4a7cc-bab5-4668-9bc6-8a637bbe4afb"
NW_007379072.1	RepeatMasker	LINE/CRE	53105	53231	1150	+	.	ID="RND-5_FAMILY-3277";Tend="954";Tstart="828";shortTE="F";uid="fb139c05-5efd-4881-b470-b7dc0bd41c42"
NW_007379072.1	RepeatMasker	SINE/ID	70771	70952	945	+	.	ID="RND-1_FAMILY-6";Tend="1303";Tstart="1114";shortTE="F";uid="58fef61c-3d93-4d64-8077-97ef1be8e7b8"
NW_007379072.1	RepeatMasker	DNA	63177	63287	436	+	.	ID="RND-1_FAMILY-23";Tend="1410";Tstart="1296";shortTE="F";uid="83deba8d-1190-426c-a9f8-c79be0976046"
NW_007379072.1	RepeatMasker	Unknown	23894	24000	588	+	.	ID="RND-1_FAMILY-70";Tend="1021";Tstart="927";shortTE="F";uid="ef6edc2a-0a5a-49a1-96b2-c936cc9c9b6f"
NW_007379072.1	RepeatMasker	SINE/tRNA-RTE	71328	71479	1205	+	.	ID="RND-6_FAMILY-31686";Tend="1278";Tstart="1126";shortTE="F";uid="fe9a1b18-3ecf-4d3f-918a-a0eaa3c82ad2"
NW_007379072.1	RepeatMasker	LINE/RTE-BovB	12246	12441	1158	+	.	ID="RND-6_FAMILY-4311";Tend="622";Tstart="421";shortTE="F";uid="dbd94eb7-ee3a-49e7-ab08-fb7388e41979"
NW_007379072.1	RepeatMasker	Unknown	29084	29213	994	-	.	ID="RND-6_FAMILY-44247";Tend="935";Tstart="806";shortTE="F";uid="7e552633-9feb-4723-9a60-c9a5316b80fc"
NW_007379072.1	RepeatMasker	Unknown	56526	56762	2068	-	.	ID="RND-6_FAMILY-12407";Tend="1413";Tstart="1174";shortTE="F";uid="eaef9b8c-d256-49c2-bcc7-cb6deed1ad78"
NW_007379072.1	RepeatMasker	LINE/Penelope	30628	30843	1225	-	.	ID="RND-6_FAMILY-7862";Tend="1387";Tstart="1180";shortTE="F";uid="20774452-5c9e-42d1-9a73-4df6e9e11fa8"
NW_007379072.1	RepeatMasker	Unknown	70830	70990	560	-	.	ID="RND-6_FAMILY-36580";Tend="1447";Tstart="1283";shortTE="F";uid="e9032c5b-f05a-47a3-84ab-9ce4c7d59cd7"
NW_007379072.1	RepeatMasker	DNA/Sola-2	68568	69273	5924	-	.	ID="RND-1_FAMILY-95";Tend="1611";Tstart="907";shortTE="F";uid="384484b3-ac86-438c-a5b1-53bd1df5d731"
NW_007379072.1	RepeatMasker	Unknown	30096	30574	1317	-	.	ID="RND-1_FAMILY-155";Tend="1538";Tstart="1182";shortTE="F";uid="d3fb1a5a-0108-43a8-9c7b-938888428b6f"
NW_007379072.1	RepeatMasker	SINE/tRNA-Deu	64516	64653	680	-	.	ID="RND-6_FAMILY-17372";Tend="1162";Tstart="1037";shortTE="F";uid="de5d4859-1d1b-4408-986e-a2760b7d7eb1"
NW_007379072.1	RepeatMasker	SINE/tRNA-Core	61700	61824	521	-	.	ID="RND-1_FAMILY-87";Tend="1324";Tstart="1198";shortTE="F";uid="c96f84f1-cf4c-4d9f-9414-8fa6fb8dae54"
NW_007379072.1	RepeatMasker	Unknown	36456	36598	510	-	.	ID="RND-6_FAMILY-20514";Tend="1301";Tstart="1152";shortTE="F";uid="6ee306a2-9a36-44ec-a0df-84aa2cf4716d"
NW_007379072.1	RepeatMasker	RC/Helitron	39642	39759	598	-	.	ID="HELITRON-N9_LMI";Tend="121";Tstart="13";shortTE="F";uid="f7a39e7b-25ac-4ad9-a502-9074e8587d2c"
NW_007379072.1	RepeatMasker	SINE/B4	37606	37810	1126	-	.	ID="RND-5_FAMILY-761";Tend="1005";Tstart="774";shortTE="F";uid="f4b19df9-336e-48a0-a38e-760496094900"
NW_007379072.1	RepeatMasker	Unknown	28057	28202	654	-	.	ID="RND-1_FAMILY-48";Tend="856";Tstart="688";shortTE="F";uid="2cae28dd-bfde-4be9-b874-946d2be610cf"
NW_007379072.1	RepeatMasker	SINE/ID	62061	62633	2940	-	.	ID="RND-1_FAMILY-6";Tend="1324";Tstart="746";shortTE="F";uid="dffb7392-833b-49af-a9fe-5298012e3ff9"
NW_007379072.1	RepeatMasker	DNA/PIF-Harbinger	62041	62155	476	-	.	ID="RND-1_FAMILY-258";Tend="689";Tstart="569";shortTE="F";uid="6460ec4d-60f1-4bb5-b3a8-5e797e0a1897"
NW_007379072.1	RepeatMasker	Unknown	22274	22576	623	-	.	ID="RND-1_FAMILY-106";TEgroup="ctg_1633%7CRND-1_FAMILY-106%7C2";Tend="1059";Tstart="898";shortTE="F";uid="d35ce274-9084-45f6-adb2-7cec2967e3be"
NW_007379072.1	RepeatMasker	SINE/5S	45825	46067	1151	-	.	ID="RND-1_FAMILY-103";Tend="902";Tstart="651";shortTE="F";uid="34cebc82-99bb-4e20-b6cf-1140ba0a35da"
NW_007379072.1	RepeatMasker	Unknown	12285	12468	672	-	.	ID="RND-6_FAMILY-1998";Tend="942";Tstart="740";shortTE="F";uid="42c5b96a-b9d1-4e12-aa7a-7be030135ea9"
NW_007379072.1	RepeatMasker	Unknown	8909	9010	695	-	.	ID="RND-1_FAMILY-98";Tend="974";Tstart="870";shortTE="F";uid="f6484192-96b3-425c-8983-49b6fb30d011"
NW_007379072.1	RepeatMasker	SINE/tRNA-Meta	24850	25133	1109	-	.	ID="RND-1_FAMILY-97";TEgroup="ctg_1633%7CRND-1_FAMILY-97%7C1";Tend="990";Tstart="835";shortTE="F";uid="57473080-5b03-4f99-89a4-7af415f31464"
NW_007379072.1	RepeatMasker	RC/Helitron	72637	72831	1347	-	.	ID="RND-1_FAMILY-683";Tend="1618";Tstart="1429";shortTE="F";uid="f4721b05-02a0-418b-a58d-d65a33716695"
NW_007379072.1	RepeatMasker	Unknown	49575	49820	848	-	.	ID="RND-1_FAMILY-19";Tend="1012";Tstart="762";shortTE="F";uid="62888d7f-52e8-42ec-8ff6-f7e4cb504ea9"
NW_007379072.1	RepeatMasker	LINE/I-Jockey	58916	59021	718	-	.	ID="RND-6_FAMILY-17814";Tend="1151";Tstart="1044";shortTE="F";uid="313a81d5-6ab5-4e41-bd03-f5f3207d0403"
NW_007379072.1	RepeatMasker	Unknown	17480	17685	736	-	.	ID="RND-6_FAMILY-10325";Tend="230";Tstart="47";shortTE="F";uid="3cbe6db7-3de7-4545-aea1-670f7a3c06a1"
NW_007379072.1	RepeatMasker	SINE/ID	34738	34911	1038	-	.	ID="RND-1_FAMILY-5";Tend="1748";Tstart="1574";shortTE="F";uid="581e37e9-7476-4dce-872c-f37b5428c6f3"
NW_007379072.1	RepeatMasker	LTR/Gypsy	23035	23170	742	-	.	ID="RND-6_FAMILY-7101";Tend="956";Tstart="813";shortTE="F";uid="a3baa51e-1c09-483c-9f4a-44a2ed60a60e"
NW_007379072.1	RepeatMasker	SINE/ID	13951	14188	1335	-	.	ID="RND-1_FAMILY-5";Tend="1759";Tstart="1522";shortTE="F";uid="980aa203-0588-4130-b8d6-d373adf2b3e3"
NW_007379072.1	RepeatMasker	Unknown	65847	66469	5337	-	.	ID="RND-1_FAMILY-415";Tend="1546";Tstart="926";shortTE="F";uid="61ef7098-b908-4e8b-8bea-40cb3cb8cfc3"
NW_007379072.1	RepeatMasker	Unknown	21437	21750	654	-	.	ID="RND-1_FAMILY-48";TEgroup="ctg_1633%7CRND-1_FAMILY-48%7C1";Tend="856";Tstart="688";shortTE="F";uid="86aed914-5b9b-4b1d-8d6b-b98f2426ee4e"
NW_007379072.1	RepeatMasker	Unknown	8555	8778	420	-	.	ID="RND-1_FAMILY-106";TEgroup="ctg_1633%7CRND-1_FAMILY-106%7C1";Tend="932";Tstart="869";shortTE="T";uid="e8cb9daa-7264-498a-97c2-e26282ab4230"
NW_007379072.1	RepeatMasker	Unknown	52858	53025	707	-	.	ID="RND-1_FAMILY-70";Tend="1091";Tstart="924";shortTE="F";uid="de200389-d700-4ad5-b995-b79e3a8f419c"
NW_007379072.1	RepeatMasker	Unknown	50135	50378	818	-	.	ID="RND-1_FAMILY-19";Tend="1012";Tstart="766";shortTE="F";uid="ed7d674f-7f59-473a-a0da-948a52fcbda5"
NW_007379072.1	RepeatMasker	Unknown	29436	29828	2212	-	.	ID="RND-5_FAMILY-3163";Tend="943";Tstart="586";shortTE="F";uid="5abcf4dc-cdc0-453a-a16f-51490c23d4ef"
NW_007379072.1	RepeatMasker	Unknown	17679	17850	556	-	.	ID="RND-6_FAMILY-3384";Tend="1824";Tstart="1670";shortTE="F";uid="c61f18e1-cbcc-47d8-bf23-475c252352b3"
NW_007379072.1	RepeatMasker	Satellite	73258	74168	974	-	.	ID="RND-5_FAMILY-1961";TEgroup="ctg_1633%7CRND-5_FAMILY-1961%7C1";Tend="1779";Tstart="1254";shortTE="F";uid="a59c8c54-6615-4f17-9037-157af7c1bfe9"
NW_007379072.1	RepeatMasker	Unknown	38439	38658	1123	-	.	ID="RND-6_FAMILY-1666";Tend="1054";Tstart="812";shortTE="F";uid="1f68e003-969d-4942-ba4a-3d18fc405b91"
NW_007379072.1	RepeatMasker	Unknown	66911	67114	474	-	.	ID="RND-6_FAMILY-25310";Tend="602";Tstart="397";shortTE="F";uid="2afdde2f-46bd-4fbe-b629-d511f8d6a06b"
NW_007393769.1	RepeatMasker	Unknown	70	246	673	+	.	ID="RND-6_FAMILY-20204";Tend="1739";Tstart="1562";shortTE="F";uid="4aaa1697-93ac-4a33-9c5d-4be11486f696"
NW_007393769.1	RepeatMasker	LINE/L1-Tx1	94	375	619	-	.	ID="RND-4_FAMILY-112";Tend="1440";Tstart="1194";shortTE="F";uid="f3662d3a-7c91-49de-be1a-926c27a090a0"
NW_007393769.1	RepeatMasker	DNA/TcMar-Tc1	976	1095	955	-	.	ID="RND-6_FAMILY-3549";Tend="1351";Tstart="1232";shortTE="F";uid="1abf99f8-59c8-4d26-a9a5-83f47af58f32"
NW_007393771.1	RepeatMasker	Unknown	865	987	861	-	.	ID="RND-1_FAMILY-295";Tend="905";Tstart="791";shortTE="F";uid="0366b0af-fe86-4676-898b-c44581b4ad51"
NW_007393772.1	RepeatMasker	SINE/5S	1	132	617	+	.	ID="RND-1_FAMILY-103";Tend="896";Tstart="742";shortTE="F";uid="659ae2b3-1a9b-4ff9-be88-621cd878d4d0"
NW_007393773.1	RepeatMasker	LTR/Gypsy	337	459	436	+	.	ID="RND-1_FAMILY-60";Tend="1234";Tstart="1103";shortTE="F";uid="4f8cd59c-cf2c-432a-b44e-af3eef252f97"
NW_007393773.1	RepeatMasker	Unknown	52	155	789	+	.	ID="RND-6_FAMILY-8012";Tend="470";Tstart="367";shortTE="F";uid="32af2ed2-47c0-464a-af80-b0da9d9404dd"
NW_007393774.1	RepeatMasker	SINE/ID	415	797	941	+	.	ID="RND-1_FAMILY-4";Tend="1594";Tstart="1349";shortTE="F";uid="70197cea-f1f6-4836-bb4b-0b975c0e1dbe"
NW_007393774.1	RepeatMasker	Unknown	114	411	738	+	.	ID="RND-1_FAMILY-415";Tend="931";Tstart="643";shortTE="F";uid="f88dea38-8fcf-44f7-98e5-e4f8042f7cf4"
NW_007393774.1	RepeatMasker	SINE/B4	110	612	1915	-	.	ID="RND-5_FAMILY-761";TEgroup="ctg_16335%7CRND-5_FAMILY-761%7C1";Tend="994";Tstart="756";shortTE="F";uid="4153a815-7e0a-4af6-b14f-f85223ae96e3"
NW_007393774.1	RepeatMasker	LTR/Gypsy	640	826	540	-	.	ID="RND-1_FAMILY-232";Tend="204";Tstart="9";shortTE="F";uid="ddc841f5-7287-4d80-b525-3734564831ed"
NW_007393775.1	RepeatMasker	Unknown	114	260	838	-	.	ID="RND-1_FAMILY-106";Tend="1052";Tstart="899";shortTE="F";uid="f720de96-97d3-406e-b88e-7b583f757a47"
NW_007393776.1	RepeatMasker	SINE/ID	697	854	454	-	.	ID="RND-1_FAMILY-5";Tend="1770";Tstart="1632";shortTE="F";uid="e5e7610d-f56d-4837-99b9-f360a57e88d7"
NW_007379073.1	RepeatMasker	Unknown	26941	27165	892	+	.	ID="RND-6_FAMILY-13087";Tend="1272";Tstart="1047";shortTE="F";uid="16c6d869-883e-4ec3-b59f-b74a0169fbde"
NW_007379073.1	RepeatMasker	SINE/tRNA-Deu	11185	11320	616	+	.	ID="RND-6_FAMILY-17372";Tend="1196";Tstart="1071";shortTE="F";uid="0681a445-5035-43ac-abc3-602aaf44726f"
NW_007379073.1	RepeatMasker	Unknown	7333	7624	2259	+	.	ID="RND-6_FAMILY-27571";Tend="812";Tstart="524";shortTE="F";uid="f392e34a-4bc7-4a47-a315-127d5bc96030"
NW_007379073.1	RepeatMasker	SINE/ID	54600	54739	541	+	.	ID="RND-1_FAMILY-26";Tend="1340";Tstart="1199";shortTE="F";uid="0b65065d-be15-43cf-a3fb-b5b0b796ca46"
NW_007379073.1	RepeatMasker	Unknown	3251	3514	2131	+	.	ID="RND-5_FAMILY-2144";Tend="1348";Tstart="1085";shortTE="F";uid="d2b1cf11-17c9-4a89-9aef-9aa77c026ffb"
NW_007379073.1	RepeatMasker	Unknown	68963	69075	573	+	.	ID="RND-6_FAMILY-427";Tend="1012";Tstart="901";shortTE="F";uid="0f5033f2-9fd1-4f00-8daa-30ee25a6f079"
NW_007379073.1	RepeatMasker	SINE/tRNA-Meta	69068	69250	935	+	.	ID="RND-1_FAMILY-97";Tend="988";Tstart="811";shortTE="F";uid="c41d7bc0-c618-4627-9b90-7dbfd9da7246"
NW_007379073.1	RepeatMasker	LINE/I	37416	37542	1004	+	.	ID="RND-5_FAMILY-2097";Tend="1181";Tstart="1050";shortTE="F";uid="fe7a55b5-7d3c-43ee-9044-15f3c0cf5118"
NW_007379073.1	RepeatMasker	LINE/L2	27682	27818	554	+	.	ID="RND-6_FAMILY-6152";Tend="1025";Tstart="881";shortTE="F";uid="0f1c359f-ecbb-4eac-99c5-0fe05c415a3d"
NW_007379073.1	RepeatMasker	SINE/B4	61794	61957	1038	+	.	ID="RND-2_FAMILY-91";Tend="1088";Tstart="925";shortTE="F";uid="2bf30e89-612d-4594-a6ef-34798279f143"
NW_007379073.1	RepeatMasker	RC/Helitron	18485	18856	2016	+	.	ID="RND-1_FAMILY-202";Tend="1607";Tstart="1252";shortTE="F";uid="372d3cd8-17f2-4f5b-a838-494df72b82c1"
NW_007379073.1	RepeatMasker	DNA/hAT-Charlie	25861	26516	1859	+	.	ID="RND-1_FAMILY-632";TEgroup="ctg_1634%7CRND-1_FAMILY-632%7C1";Tend="1275";Tstart="966";shortTE="F";uid="408bf9c3-4177-4f78-96cf-5cae02fb9c81"
NW_007379073.1	RepeatMasker	Unknown	6890	7137	2113	+	.	ID="RND-5_FAMILY-2144";Tend="1348";Tstart="1101";shortTE="F";uid="0c0cc9dd-05ec-45b6-b2c7-49c20853af14"
NW_007379073.1	RepeatMasker	Unknown	65706	65993	1147	+	.	ID="RND-1_FAMILY-0";Tend="655";Tstart="339";shortTE="F";uid="12395302-bdd5-435c-bb0c-5aa904db6e88"
NW_007379073.1	RepeatMasker	LINE/RTE-BovB	18135	18265	462	+	.	ID="RTE-62_LMI";Tend="683";Tstart="553";shortTE="F";uid="af520fcf-9bf5-400b-9fa2-4bac4c45120d"
NW_007379073.1	RepeatMasker	LINE/RTE-BovB	17656	18114	749	+	.	ID="RTE-37_LMI";Tend="586";Tstart="119";shortTE="F";uid="044aaf36-9e5b-47ea-a33c-c7489078ab17"
NW_007379073.1	RepeatMasker	Unknown	36230	36454	1015	+	.	ID="RND-1_FAMILY-668";Tend="1190";Tstart="909";shortTE="F";uid="2a35fec1-a283-40c8-9b68-57705684acb7"
NW_007379073.1	RepeatMasker	Unknown	56331	56643	2390	+	.	ID="RND-1_FAMILY-168";Tend="988";Tstart="676";shortTE="F";uid="e5cc5b87-b206-486b-99f4-c8ec990e63bb"
NW_007379073.1	RepeatMasker	LINE/RTE-BovB	17393	17571	673	+	.	ID="RTE-51_LMI";Tend="191";Tstart="15";shortTE="F";uid="42bb1d55-05b4-491e-83a6-576a44dc1894"
NW_007379073.1	RepeatMasker	Unknown	50197	50298	806	+	.	ID="RND-1_FAMILY-301";Tend="1105";Tstart="1004";shortTE="F";uid="ad9628cd-db48-40be-8e79-ac7d901d372a"
NW_007379073.1	RepeatMasker	SINE/tRNA-RTE	49176	49640	960	+	.	ID="RND-6_FAMILY-31686";TEgroup="ctg_1634%7CRND-6_FAMILY-31686%7C2";Tend="1239";Tstart="974";shortTE="F";uid="b01880ce-b1a8-47cc-9f68-caa0d888aff8"
NW_007379073.1	RepeatMasker	RC/Helitron	44921	45059	950	+	.	ID="RND-6_FAMILY-8282";Tend="950";Tstart="809";shortTE="F";uid="22a6b79c-9465-467d-b17c-32795cc30695"
NW_007379073.1	RepeatMasker	Unknown	34821	35000	1392	+	.	ID="RND-1_FAMILY-190";Tend="868";Tstart="695";shortTE="F";uid="32efe308-ba7c-4e6e-951e-d86d0d35ea4b"
NW_007379073.1	RepeatMasker	Unknown	63089	63210	621	+	.	ID="RND-1_FAMILY-700";Tend="959";Tstart="839";shortTE="F";uid="d33bea98-14c9-4aac-bb82-4353bb01979f"
NW_007379073.1	RepeatMasker	SINE/tRNA-RTE	41558	41782	1009	+	.	ID="RND-6_FAMILY-31686";Tend="1239";Tstart="974";shortTE="F";uid="a5d4efb1-78d8-41d1-be16-8643e5a1a18a"
NW_007379073.1	RepeatMasker	SINE/tRNA-RTE	24117	24280	1112	+	.	ID="RND-5_FAMILY-620";Tend="1062";Tstart="901";shortTE="F";uid="ccd0d575-e923-48c9-a985-453ffa05f93f"
NW_007379073.1	RepeatMasker	Unknown	40500	40648	767	+	.	ID="RND-1_FAMILY-65";Tend="1123";Tstart="952";shortTE="F";uid="759cf63d-c153-4466-a519-ac1ff4eb3c79"
NW_007379073.1	RepeatMasker	Unknown	51709	52086	448	+	.	ID="RND-6_FAMILY-431";TEgroup="ctg_1634%7CRND-6_FAMILY-431%7C1";Tend="1406";Tstart="960";shortTE="F";uid="c2501a18-9885-48cf-abb7-493815956b37"
NW_007379073.1	RepeatMasker	Unknown	11602	11758	1304	+	.	ID="RND-6_FAMILY-27571";Tend="812";Tstart="656";shortTE="F";uid="f0f2709c-eaa1-4b4e-b8ec-7cad26ee6d1d"
NW_007379073.1	RepeatMasker	SINE/tRNA-RTE	24283	24383	787	+	.	ID="RND-6_FAMILY-31686";Tend="1156";Tstart="1056";shortTE="F";uid="83a90447-a7c1-4364-b39a-8b9a6879b7ea"
NW_007379073.1	RepeatMasker	Unknown	41083	41192	553	+	.	ID="RND-1_FAMILY-206";Tend="986";Tstart="877";shortTE="F";uid="8d3a9421-dcdc-4ee0-9890-a9b3f89a4bbd"
NW_007379073.1	RepeatMasker	SINE/tRNA-Deu	20051	20185	695	+	.	ID="RND-6_FAMILY-17372";Tend="1196";Tstart="1071";shortTE="F";uid="7dd6ef22-c03c-4a32-82f1-fcb4738ed69a"
NW_007379073.1	RepeatMasker	SINE/ID	22229	22421	1532	+	.	ID="RND-1_FAMILY-9";Tend="968";Tstart="775";shortTE="F";uid="38980113-f234-4253-aeec-2a87fae0a21d"
NW_007379073.1	RepeatMasker	Unknown	68294	68409	606	+	.	ID="RND-6_FAMILY-427";Tend="1015";Tstart="901";shortTE="F";uid="1cfb9d18-5dda-437e-9cb1-0692283c8d1b"
NW_007379073.1	RepeatMasker	Unknown	28599	28702	770	+	.	ID="RND-1_FAMILY-212";Tend="862";Tstart="759";shortTE="F";uid="abff411a-d9dc-4d9f-8c18-1de85e6df76b"
NW_007379073.1	RepeatMasker	DNA/hAT-Charlie	66394	66637	1777	+	.	ID="RND-5_FAMILY-138";Tend="942";Tstart="684";shortTE="F";uid="6abdd81e-b477-4619-8471-5a3030861dfd"
NW_007379073.1	RepeatMasker	SINE/tRNA-Meta	64402	64581	966	+	.	ID="RND-1_FAMILY-97";Tend="988";Tstart="811";shortTE="F";uid="adab9583-bc9d-4257-8e22-b35fc7712e4d"
NW_007379073.1	RepeatMasker	Unknown	62672	62897	877	+	.	ID="RND-6_FAMILY-62244";TEgroup="ctg_1634%7CRND-6_FAMILY-62244%7C1";Tend="1075";Tstart="727";shortTE="F";uid="ebbc7325-ba28-45a7-912e-296875148709"
NW_007379073.1	RepeatMasker	SINE/tRNA-RTE	53865	54136	2431	+	.	ID="RND-1_FAMILY-100";Tend="1040";Tstart="770";shortTE="F";uid="a88b6609-381c-4127-80d8-1c9bccec0655"
NW_007379073.1	RepeatMasker	SINE/ID	24601	24767	1128	+	.	ID="RND-1_FAMILY-4";Tend="851";Tstart="669";shortTE="F";uid="82ff3788-4193-4782-8863-d55630a5ed73"
NW_007379073.1	RepeatMasker	LINE/R1	17371	17490	685	+	.	ID="SARTTC4";Tend="120";Tstart="1";shortTE="F";uid="a3010655-05c8-4e90-881b-37a772ce2498"
NW_007379073.1	RepeatMasker	RC/Helitron	45473	46132	1427	+	.	ID="RND-6_FAMILY-8282";TEgroup="ctg_1634%7CRND-6_FAMILY-8282%7C1";Tend="1112";Tstart="809";shortTE="F";uid="bf41a3a7-4d66-4caf-abcf-deae253c723d"
NW_007379073.1	RepeatMasker	DNA/Sola-2	32166	32452	2184	+	.	ID="RND-1_FAMILY-789";Tend="990";Tstart="703";shortTE="F";uid="229af91d-7592-432c-8aec-dde500f5d311"
NW_007379073.1	RepeatMasker	SINE/tRNA-RTE	23377	23545	1270	+	.	ID="RND-6_FAMILY-31686";Tend="1147";Tstart="979";shortTE="F";uid="d96a5741-e1c5-45c1-b5da-55f310082d96"
NW_007379073.1	RepeatMasker	DNA/Sola-2	21498	21647	1026	+	.	ID="RND-1_FAMILY-789";Tend="854";Tstart="703";shortTE="F";uid="6792cc3d-db63-4625-8cb7-1d20e6274294"
NW_007379073.1	RepeatMasker	Unknown	64723	64881	1102	+	.	ID="RND-1_FAMILY-201";Tend="1139";Tstart="982";shortTE="F";uid="5e51de65-7fd7-47d8-85e4-52f42f22df76"
NW_007379073.1	RepeatMasker	Unknown	57266	57373	594	+	.	ID="RND-1_FAMILY-700";Tend="959";Tstart="852";shortTE="F";uid="c05f00a1-8cc1-4c24-bd07-8db11802052f"
NW_007379073.1	RepeatMasker	Unknown	69388	69527	938	+	.	ID="RND-1_FAMILY-201";Tend="1120";Tstart="982";shortTE="F";uid="293fc56f-df6c-4a83-b43f-c0269383bda4"
NW_007379073.1	RepeatMasker	SINE/ID	54274	54510	811	+	.	ID="RND-1_FAMILY-10";Tend="979";Tstart="778";shortTE="F";uid="7337ac7d-5a16-46e5-bebc-8820f8eb17f8"
NW_007379073.1	RepeatMasker	Unknown	64297	64432	552	+	.	ID="RND-6_FAMILY-427";Tend="1031";Tstart="901";shortTE="F";uid="220c4158-eb9b-4838-96a2-a23fb1e2fcde"
NW_007379073.1	RepeatMasker	Unknown	10454	10721	668	+	.	ID="RND-1_FAMILY-244";TEgroup="ctg_1634%7CRND-1_FAMILY-244%7C1";Tend="1156";Tstart="1075";shortTE="T";uid="09f56c9a-6de2-41d4-ae99-5fa69dbe42fc"
NW_007379073.1	RepeatMasker	SINE/tRNA-RTE	47672	47824	705	+	.	ID="RND-1_FAMILY-79";Tend="1883";Tstart="1715";shortTE="F";uid="d996c7a5-19da-4a12-9764-650ecd56db56"
NW_007379073.1	RepeatMasker	RC/Helitron	2474	2812	2463	+	.	ID="RND-6_FAMILY-7347";Tend="1377";Tstart="1008";shortTE="F";uid="9d66b4a0-312b-492e-aa32-37f9fa4e5375"
NW_007379073.1	RepeatMasker	SINE/B4	44334	44527	587	-	.	ID="RND-2_FAMILY-91";Tend="1140";Tstart="924";shortTE="F";uid="22d7fe6f-8f47-4a18-8ad7-3d9c8ef0bcc5"
NW_007379073.1	RepeatMasker	SINE/tRNA-Meta	19186	19356	916	-	.	ID="RND-1_FAMILY-97";Tend="991";Tstart="835";shortTE="F";uid="d1b8fe8c-b781-4055-b38b-77e3b8ce35ec"
NW_007379073.1	RepeatMasker	Unknown	10876	10994	763	-	.	ID="RND-1_FAMILY-671";Tend="1132";Tstart="1013";shortTE="F";uid="19a3a84f-7883-44a2-b108-8687077e8a6e"
NW_007379073.1	RepeatMasker	LINE/L1-Tx1	12406	12547	726	-	.	ID="RND-1_FAMILY-1";Tend="1729";Tstart="1329";shortTE="F";uid="2fc2711d-8eee-4b0d-be37-e28a3733cb54"
NW_007379073.1	RepeatMasker	Unknown	11035	11165	698	-	.	ID="RND-5_FAMILY-768";Tend="272";Tstart="141";shortTE="F";uid="92d1955d-6a80-4d53-88b8-24f469bbdb24"
NW_007379073.1	RepeatMasker	SINE/tRNA-RTE	8515	8710	1282	-	.	ID="RND-6_FAMILY-31686";Tend="1208";Tstart="996";shortTE="F";uid="9764bc8b-2a34-471e-b888-4d72f2164679"
NW_007379073.1	RepeatMasker	Unknown	11167	11272	464	-	.	ID="RND-6_FAMILY-6789";Tend="1731";Tstart="1621";shortTE="F";uid="3d5f26e3-50d3-4137-9795-65b5561cc254"
NW_007379073.1	RepeatMasker	Unknown	23932	24050	713	-	.	ID="RND-1_FAMILY-166";Tend="943";Tstart="816";shortTE="F";uid="60fed83e-4c2b-48ab-ba72-d99a4e306ce2"
NW_007379073.1	RepeatMasker	DNA/Maverick	65177	65388	816	-	.	ID="RND-1_FAMILY-84";Tend="1103";Tstart="853";shortTE="F";uid="e645eb6f-29d2-4960-9593-1276fd977c20"
NW_007379073.1	RepeatMasker	Unknown	12071	12392	574	-	.	ID="RND-6_FAMILY-427";TEgroup="ctg_1634%7CRND-6_FAMILY-427%7C1";Tend="1017";Tstart="927";shortTE="T";uid="372bbfac-a126-4188-a7cf-aa579f268232"
NW_007379073.1	RepeatMasker	LTR/Gypsy	35188	35632	1527	-	.	ID="RND-6_FAMILY-5186";Tend="1070";Tstart="660";shortTE="F";uid="cf45c6b5-722b-4b9b-93cf-646f6399cbb8"
NW_007379073.1	RepeatMasker	RC/Helitron	62350	62474	1020	-	.	ID="RND-6_FAMILY-7347";Tend="1377";Tstart="1253";shortTE="F";uid="6f7acb24-a30f-4d92-845f-e883c5c485b4"
NW_007379073.1	RepeatMasker	Unknown	20033	20138	438	-	.	ID="RND-6_FAMILY-6789";Tend="1731";Tstart="1621";shortTE="F";uid="46d571ac-2c0d-4237-a3e6-fd24a92cf87f"
NW_007379073.1	RepeatMasker	Unknown	27339	27512	941	-	.	ID="RND-5_FAMILY-2144";Tend="1037";Tstart="903";shortTE="F";uid="2ea35348-bf5a-4f07-8800-6fb2a8c72165"
NW_007379073.1	RepeatMasker	Unknown	32569	32798	1829	-	.	ID="RND-1_FAMILY-64";Tend="1155";Tstart="926";shortTE="F";uid="55febd37-e2f7-4fb9-a04d-864fe6862c2f"
NW_007379073.1	RepeatMasker	SINE/tRNA-RTE	51089	51512	2287	-	.	ID="RND-1_FAMILY-100";TEgroup="ctg_1634%7CRND-1_FAMILY-100%7C1";Tend="1042";Tstart="716";shortTE="F";uid="42c36f2b-97e9-46f7-9e34-56706eeb0706"
NW_007379073.1	RepeatMasker	Unknown	4506	4664	941	-	.	ID="RND-1_FAMILY-410";Tend="997";Tstart="828";shortTE="F";uid="1c7b344b-35bb-4fe2-9c23-f405c957fdec"
NW_007379073.1	RepeatMasker	Unknown	62886	63031	1214	-	.	ID="RND-1_FAMILY-96";Tend="984";Tstart="837";shortTE="F";uid="c81a90c6-dda5-4517-ba42-09d517f9648d"
NW_007379073.1	RepeatMasker	SINE/tRNA-RTE	42967	43075	447	-	.	ID="RND-1_FAMILY-79";Tend="1996";Tstart="1894";shortTE="F";uid="5800b17b-afec-4318-9f91-057967c50de6"
NW_007379073.1	RepeatMasker	Unknown	62475	62671	744	-	.	ID="RND-5_FAMILY-11547";Tend="1813";Tstart="1427";shortTE="F";uid="c3c46be6-87a8-40d4-8ee1-4025033c0d9a"
NW_007379073.1	RepeatMasker	Unknown	49674	49785	847	-	.	ID="RND-1_FAMILY-728";Tend="1000";Tstart="888";shortTE="F";uid="e7599391-57b1-4334-b152-81d2c8ec539a"
NW_007379073.1	RepeatMasker	Unknown	2957	3108	1054	-	.	ID="RND-1_FAMILY-191";Tend="883";Tstart="734";shortTE="F";uid="ea3f2843-8f5b-4bf9-87e5-ed4fa5ea3b52"
NW_007379073.1	RepeatMasker	Unknown	54158	54323	988	-	.	ID="RND-1_FAMILY-120";Tend="1859";Tstart="1691";shortTE="F";uid="02d48421-a6cc-49d0-a24c-576d1f89b1a8"
NW_007379073.1	RepeatMasker	DNA	61611	61739	605	-	.	ID="RND-1_FAMILY-23";Tend="1399";Tstart="1278";shortTE="F";uid="7f34e61f-819a-49ab-8570-93eca4c28ec4"
NW_007379073.1	RepeatMasker	DNA	59555	60974	13138	-	.	ID="RND-1_FAMILY-23";Tend="1841";Tstart="416";shortTE="F";uid="f642e11c-b3bc-437f-bd4c-822521f38c05"
NW_007379073.1	RepeatMasker	LINE/I	63391	63540	937	-	.	ID="RND-6_FAMILY-20165";Tend="954";Tstart="801";shortTE="F";uid="2fce4324-f288-4324-915f-13e0d7b43c22"
NW_007379073.1	RepeatMasker	SINE/tRNA-Meta	20781	20894	816	-	.	ID="RND-1_FAMILY-97";Tend="947";Tstart="834";shortTE="F";uid="91575440-311e-4bb5-b004-aaf85a9c3a9e"
NW_007379073.1	RepeatMasker	LINE/Penelope	19524	19706	1067	-	.	ID="RND-6_FAMILY-11187";Tend="961";Tstart="748";shortTE="F";uid="87d9bc3b-905c-48d3-b61e-06347c1b3e3d"
NW_007379073.1	RepeatMasker	Unknown	41819	41932	805	-	.	ID="RND-1_FAMILY-728";Tend="994";Tstart="881";shortTE="F";uid="1d4f20e1-8308-4bae-9c51-73672f5744c2"
NW_007379073.1	RepeatMasker	SINE/tRNA-Meta	22003	22173	979	-	.	ID="RND-1_FAMILY-97";Tend="991";Tstart="835";shortTE="F";uid="7706c57e-4a60-4c8c-b1a0-d3ef75b729b3"
NW_007379073.1	RepeatMasker	SINE/tRNA-RTE	41189	41311	1002	-	.	ID="RND-1_FAMILY-111";Tend="1147";Tstart="1025";shortTE="F";uid="4dbdaadf-05fb-4703-9039-8e81f6838d0f"
NW_007379073.1	RepeatMasker	LINE/I	50362	50512	918	-	.	ID="RND-6_FAMILY-20165";Tend="954";Tstart="801";shortTE="F";uid="4a3a12a2-23bf-4593-9157-0033e9fe46e0"
NW_007379073.1	RepeatMasker	SINE/tRNA-RTE	9569	9695	709	-	.	ID="RND-6_FAMILY-31686";Tend="1194";Tstart="1074";shortTE="F";uid="b3e2dd57-a079-4569-a000-a4f17061c8fd"
NW_007379073.1	RepeatMasker	SINE/tRNA-RTE	38369	38585	1837	-	.	ID="RND-1_FAMILY-100";Tend="947";Tstart="738";shortTE="F";uid="6250f31b-f2db-48df-8f75-adc3fc36ae6e"
NW_007379073.1	RepeatMasker	Unknown	12548	12654	545	-	.	ID="RND-1_FAMILY-27";Tend="774";Tstart="670";shortTE="F";uid="50798b1d-25f3-46af-aae2-622c385fb6e4"
NW_007379073.1	RepeatMasker	SINE/tRNA-RTE	68387	68708	2327	-	.	ID="RND-1_FAMILY-100";Tend="1036";Tstart="716";shortTE="F";uid="bf4c1e74-6c17-4a2c-8fe1-3c286e5323c7"
NW_007379073.1	RepeatMasker	LINE/I-Jockey	43074	43443	575	-	.	ID="RND-6_FAMILY-19101";Tend="1002";Tstart="622";shortTE="F";uid="6d44e920-c6cd-475f-9398-a3375d858e19"
NW_007379073.1	RepeatMasker	SINE/tRNA-Deu	54595	54715	580	-	.	ID="RND-1_FAMILY-54";Tend="1382";Tstart="1255";shortTE="F";uid="1e2fb965-3e81-4b31-91b7-95577e696e4e"
NW_007379073.1	RepeatMasker	DNA/hAT-hATm	55961	56077	811	-	.	ID="RND-6_FAMILY-23";Tend="1889";Tstart="1774";shortTE="F";uid="ac35d2a2-8f33-4e47-b856-725c4dfc09cf"
NW_007379073.1	RepeatMasker	SINE/tRNA-RTE	67723	68039	2396	-	.	ID="RND-1_FAMILY-100";Tend="1036";Tstart="716";shortTE="F";uid="69051b68-bcf1-4d16-973c-0689465f556b"
NW_007379073.1	RepeatMasker	SINE/tRNA-Core	49972	50166	526	-	.	ID="RND-1_FAMILY-87";Tend="1831";Tstart="1657";shortTE="F";uid="e779efee-375c-4ad1-a34e-9c8e8bbba0bb"
NW_007379073.1	RepeatMasker	Unknown	57093	57223	1008	-	.	ID="RND-1_FAMILY-96";Tend="972";Tstart="837";shortTE="F";uid="5373935e-8b1e-4784-9cc6-86befcbb5f5d"
NW_007379073.1	RepeatMasker	Unknown	23182	23300	691	-	.	ID="RND-1_FAMILY-166";Tend="943";Tstart="816";shortTE="F";uid="973314c8-4710-4731-a211-eb113d135da9"
NW_007379073.1	RepeatMasker	LINE/L1	41300	41419	727	-	.	ID="RND-6_FAMILY-36073";Tend="733";Tstart="620";shortTE="F";uid="e3ffda85-b4b1-45f5-a637-0fddf7a07c67"
NW_007379073.1	RepeatMasker	Unknown	42069	42264	1596	-	.	ID="RND-1_FAMILY-93";Tend="1423";Tstart="1227";shortTE="F";uid="2f49a08c-4628-46ee-8c47-983ec8d0d46c"
NW_007379073.1	RepeatMasker	Unknown	13	114	419	-	.	ID="RND-5_FAMILY-7554";Tend="971";Tstart="877";shortTE="F";uid="9b49e15e-217e-4675-8722-927fdcc4fab4"
NW_007379073.1	RepeatMasker	LINE/I	66886	67236	979	-	.	ID="RND-6_FAMILY-20165";TEgroup="ctg_1634%7CRND-6_FAMILY-20165%7C1";Tend="959";Tstart="801";shortTE="F";uid="0b036221-6127-402d-9bbe-13b9a9594087"
NW_007379073.1	RepeatMasker	SINE/tRNA-RTE	56142	56589	1108	-	.	ID="RND-1_FAMILY-22";Tend="833";Tstart="385";shortTE="F";uid="ce05215d-545b-4a80-aeda-f879cb24b409"
NW_007379073.1	RepeatMasker	Unknown	26752	27339	1723	-	.	ID="RND-6_FAMILY-45419";TEgroup="ctg_1634%7CRND-6_FAMILY-45419%7C1";Tend="1393";Tstart="940";shortTE="F";uid="10f4875c-8424-45cd-850d-ae9b7791d63a"
NW_007379073.1	RepeatMasker	DNA/Academ-1	9883	10323	2421	-	.	ID="RND-6_FAMILY-3652";Tend="1073";Tstart="635";shortTE="F";uid="44393cd4-ed9f-48e0-8d4e-db2765febd67"
NW_007379073.1	RepeatMasker	LTR/Gypsy	61796	61981	642	-	.	ID="RND-1_FAMILY-232";Tend="220";Tstart="36";shortTE="F";uid="aa8e12a5-4233-4dcc-b9bc-0b198153267f"
NW_007379073.1	RepeatMasker	Unknown	7861	7973	852	-	.	ID="RND-6_FAMILY-427";Tend="1021";Tstart="907";shortTE="F";uid="e6f52dd9-5880-4026-aa99-1066ff105156"
NW_007379073.1	RepeatMasker	SINE/B4	7989	8145	614	-	.	ID="RND-2_FAMILY-91";Tend="1034";Tstart="861";shortTE="F";uid="f127d056-f954-4ecd-a058-5507805e9cb3"
NW_007379073.1	RepeatMasker	Unknown	34993	35145	1290	-	.	ID="RND-1_FAMILY-131";Tend="571";Tstart="415";shortTE="F";uid="33cb5fa8-a7d1-4bd0-9272-3488e432050f"
NW_007379073.1	RepeatMasker	LINE/L2	34662	34802	835	-	.	ID="RND-1_FAMILY-428";Tend="792";Tstart="656";shortTE="F";uid="5025e2ff-fbb9-463a-bd91-9cdca6352ba9"
NW_007379073.1	RepeatMasker	Unknown	41409	41541	528	-	.	ID="RND-1_FAMILY-469";Tend="1078";Tstart="884";shortTE="F";uid="e0bfff38-0378-4401-9983-d74f537e4949"
NW_007379073.1	RepeatMasker	RC/Helitron	23791	23891	763	-	.	ID="RND-1_FAMILY-437";Tend="1176";Tstart="1076";shortTE="F";uid="b11aa042-36ca-4227-9628-9e975efca96b"
NW_007379073.1	RepeatMasker	Unknown	23631	23790	594	-	.	ID="RND-6_FAMILY-3384";Tend="1849";Tstart="1700";shortTE="F";uid="cb34da4e-9334-463d-a5d8-dee02a0538f3"
NW_007379073.1	RepeatMasker	DNA/Maverick	39148	39345	946	-	.	ID="RND-1_FAMILY-84";Tend="992";Tstart="776";shortTE="F";uid="608d6bd6-0c65-4d0f-884f-0d50fc5e874f"
NW_007379073.1	RepeatMasker	SINE/tRNA-Meta	16518	16677	1172	-	.	ID="RND-1_FAMILY-97";Tend="993";Tstart="834";shortTE="F";uid="1da8ed32-577c-4b11-813f-5654d98f7af7"
NW_007379073.1	RepeatMasker	SINE/tRNA-RTE	4253	4491	698	-	.	ID="RND-6_FAMILY-31686";TEgroup="ctg_1634%7CRND-6_FAMILY-31686%7C1";Tend="1194";Tstart="1074";shortTE="F";uid="328c5084-190f-4654-974a-523d35dae930"
NW_007379073.1	RepeatMasker	LINE/L1	42855	42973	878	-	.	ID="RND-6_FAMILY-36073";Tend="742";Tstart="625";shortTE="F";uid="1aa219e5-130b-4285-ac0f-8ddc95e55618"
NW_007379073.1	RepeatMasker	DNA/hAT-Charlie	8734	9165	2201	-	.	ID="RND-6_FAMILY-16544";TEgroup="ctg_1634%7CRND-6_FAMILY-16544%7C1";Tend="1018";Tstart="729";shortTE="F";uid="5d649763-ea49-426e-8b22-689605cb278b"
NW_007393781.1	RepeatMasker	DNA/Maverick	634	734	807	+	.	ID="RND-1_FAMILY-185";Tend="772";Tstart="672";shortTE="F";uid="4dcfbe76-947b-4101-a8f0-27b1603d504c"
NW_007393782.1	RepeatMasker	Unknown	562	671	740	+	.	ID="RND-6_FAMILY-2262";Tend="649";Tstart="540";shortTE="F";uid="b8aa6f86-c31b-41e4-899c-096aa77cb9cb"
NW_007393782.1	RepeatMasker	Unknown	327	469	1218	-	.	ID="RND-6_FAMILY-9223";Tend="1128";Tstart="986";shortTE="F";uid="0a5ccff2-cc3a-4562-baf9-67f36e3e5561"
NW_007393782.1	RepeatMasker	SINE/tRNA-Core	946	1096	1255	-	.	ID="RND-6_FAMILY-3547";Tend="1887";Tstart="1741";shortTE="F";uid="9aa114e0-01bb-4fc2-b35c-7d06fa8f64ee"
NW_007393783.1	RepeatMasker	LINE/RTE-BovB	9	981	610	+	.	ID="RND-6_FAMILY-7344";Tend="1248";Tstart="290";shortTE="F";uid="8f41ecf0-89f6-40ba-b477-6199709233c7"
NW_007393784.1	RepeatMasker	Unknown	918	1095	1152	+	.	ID="RND-5_FAMILY-4264";Tend="412";Tstart="247";shortTE="F";uid="9e3356d4-6b00-4ac1-b75f-abb8bc64250d"
NW_007393785.1	RepeatMasker	RC/Helitron	943	1095	706	-	.	ID="RND-6_FAMILY-8282";Tend="1102";Tstart="953";shortTE="F";uid="1f33cd29-5e5e-4a69-a707-b38f1a1ba379"
NW_007393786.1	RepeatMasker	SINE/tRNA-Meta	201	367	572	+	.	ID="RND-1_FAMILY-97";Tend="988";Tstart="835";shortTE="F";uid="623fb991-6143-4cce-b994-e4f30643ed42"
NW_007393788.1	RepeatMasker	Unknown	711	862	733	+	.	ID="RND-5_FAMILY-2138";Tend="924";Tstart="769";shortTE="F";uid="644ee96d-97f9-4531-b8a3-f554b0236981"
NW_007393788.1	RepeatMasker	LINE/L1-Tx1	163	488	1890	-	.	ID="RND-4_FAMILY-112";Tend="1839";Tstart="1532";shortTE="F";uid="9911a834-617f-4779-ae47-3acf4c1950b6"
NW_007379074.1	RepeatMasker	Unknown	9476	9857	427	+	.	ID="RND-1_FAMILY-166";TEgroup="ctg_1635%7CRND-1_FAMILY-166%7C1";Tend="968";Tstart="777";shortTE="T";uid="85d02123-3944-470c-bde3-e1c39058895d"
NW_007379074.1	RepeatMasker	LTR	1661	1788	468	+	.	ID="RND-6_FAMILY-548";Tend="1066";Tstart="935";shortTE="F";uid="a3514c64-4d8d-41e4-8489-6b2b8a5964ab"
NW_007379074.1	RepeatMasker	LTR	4271	4392	438	+	.	ID="RND-6_FAMILY-548";Tend="1059";Tstart="935";shortTE="F";uid="002886ab-3ca2-4cad-b5f5-0bcaba6da6d5"
NW_007379074.1	RepeatMasker	SINE/ID	6206	6315	620	-	.	ID="RND-6_FAMILY-766";Tend="1059";Tstart="952";shortTE="F";uid="8b0043d9-b8d1-4747-ba1b-09ef4df67b15"
NW_007379074.1	RepeatMasker	SINE/ID	8044	8204	779	-	.	ID="RND-1_FAMILY-15";Tend="811";Tstart="657";shortTE="F";uid="4c0e9b70-d1b2-437f-9052-a5b3cac524ec"
NW_007379074.1	RepeatMasker	Unknown	26867	27059	1606	-	.	ID="RND-5_FAMILY-461";Tend="1144";Tstart="952";shortTE="F";uid="69401419-1bd8-47f2-be0b-cba512089527"
NW_007379074.1	RepeatMasker	SINE/tRNA-RTE	48158	48296	1157	-	.	ID="RND-6_FAMILY-31686";Tend="1283";Tstart="1145";shortTE="F";uid="8d3c7ced-8a05-4b52-8468-4160b505382d"
NW_007379074.1	RepeatMasker	Unknown	63842	63977	1156	-	.	ID="RND-1_FAMILY-220";Tend="807";Tstart="672";shortTE="F";uid="deac6414-e1e0-4e17-8be1-5ff3d8218c71"
NW_007379074.1	RepeatMasker	Unknown	27677	28012	1029	-	.	ID="RND-5_FAMILY-461";Tend="964";Tstart="655";shortTE="F";uid="ce9dc1e4-c657-406a-8ba7-cb481768db93"
NW_007393789.1	RepeatMasker	Unknown	184	354	1492	+	.	ID="RND-5_FAMILY-11547";Tend="1124";Tstart="953";shortTE="F";uid="5de56bdc-af75-42a1-838d-afa9c4eb4ed6"
NW_007393792.1	RepeatMasker	Satellite	657	848	957	-	.	ID="RND-1_FAMILY-51";Tend="972";Tstart="780";shortTE="F";uid="5c3cfd34-9508-409f-9a61-eb908f6cbeae"
NW_007393798.1	RepeatMasker	SINE/B4	789	927	731	-	.	ID="RND-1_FAMILY-25";Tend="883";Tstart="741";shortTE="F";uid="0708688e-5d3c-4341-ac21-40b608e90654"
NW_007379075.1	RepeatMasker	Unknown	61459	61589	813	+	.	ID="RND-1_FAMILY-191";Tend="863";Tstart="729";shortTE="F";uid="641244a1-7e6f-4b61-a1ce-cf1ac1a5ea50"
NW_007379075.1	RepeatMasker	DNA/PIF-Harbinger	30663	30855	1490	+	.	ID="RND-1_FAMILY-672";Tend="1094";Tstart="899";shortTE="F";uid="4545dd36-f089-4b51-8ce9-2c9c6edca4bb"
NW_007379075.1	RepeatMasker	Unknown	13228	13834	1934	+	.	ID="RND-1_FAMILY-439";Tend="1547";Tstart="946";shortTE="F";uid="5c68c819-fee7-4919-8b86-72b9f0300689"
NW_007379075.1	RepeatMasker	Unknown	20259	20456	1722	+	.	ID="RND-1_FAMILY-275";Tend="1068";Tstart="871";shortTE="F";uid="f2d843e0-9ce4-4a03-9039-de2adc815983"
NW_007379075.1	RepeatMasker	Unknown	49857	50189	2721	+	.	ID="RND-6_FAMILY-44247";Tend="1000";Tstart="672";shortTE="F";uid="07fcbdac-fec2-4006-a2b6-32d57b76f0ac"
NW_007379075.1	RepeatMasker	Unknown	64170	64389	1855	+	.	ID="RND-1_FAMILY-386";Tend="890";Tstart="671";shortTE="F";uid="5b23a33f-b800-492c-95aa-0c2000e31427"
NW_007379075.1	RepeatMasker	SINE/tRNA-RTE	7907	8217	2453	+	.	ID="RND-1_FAMILY-100";Tend="1027";Tstart="715";shortTE="F";uid="e320f078-4905-4734-9b40-79d4be5a02ab"
NW_007379075.1	RepeatMasker	Unknown	32115	32322	1286	+	.	ID="RND-5_FAMILY-3298";Tend="1080";Tstart="868";shortTE="F";uid="f488f061-5190-4572-ac53-2e9a3c20e729"
NW_007379075.1	RepeatMasker	Unknown	51003	51150	1177	+	.	ID="RND-5_FAMILY-3163";Tend="1389";Tstart="1242";shortTE="F";uid="5336179b-49cf-4967-8b21-1de2fc7b3a59"
NW_007379075.1	RepeatMasker	Unknown	33016	33223	1286	+	.	ID="RND-5_FAMILY-3298";Tend="1080";Tstart="868";shortTE="F";uid="8eeac3fa-18bb-4ae5-8a0f-d37e78cfe247"
NW_007379075.1	RepeatMasker	Unknown	571	691	729	+	.	ID="RND-1_FAMILY-191";Tend="877";Tstart="753";shortTE="F";uid="75ff59fb-001e-4f66-a393-bfb0720c23fc"
NW_007379075.1	RepeatMasker	Unknown	45145	45704	2366	+	.	ID="RND-5_FAMILY-3163";Tend="1479";Tstart="958";shortTE="F";uid="b12ffc8b-8e39-4372-8cc9-46f3f85bbfb3"
NW_007379075.1	RepeatMasker	Unknown	44864	45127	2307	+	.	ID="RND-1_FAMILY-37";Tend="1179";Tstart="916";shortTE="F";uid="b5b4c1bb-ac17-473a-b50a-26c0af1dbce4"
NW_007379075.1	RepeatMasker	Unknown	22110	22251	705	+	.	ID="RND-1_FAMILY-195";Tend="1146";Tstart="999";shortTE="F";uid="dde885c0-af90-4d8e-839f-a2f0e1c58f20"
NW_007379075.1	RepeatMasker	SINE/ID	317	509	773	+	.	ID="RND-1_FAMILY-10";Tend="896";Tstart="707";shortTE="F";uid="69e5afd6-0efc-43aa-af64-082096806ba4"
NW_007379075.1	RepeatMasker	Unknown	51292	51408	745	-	.	ID="RND-1_FAMILY-37";Tend="1509";Tstart="1410";shortTE="F";uid="fccc29e3-e596-4109-8e52-0dff5765965a"
NW_007379075.1	RepeatMasker	LTR	35387	35497	599	-	.	ID="RND-6_FAMILY-9736";TEgroup="ctg_1636%7CRND-6_FAMILY-9736%7C1";Tend="208";Tstart="104";shortTE="T";uid="b17f0610-5e34-4629-a639-1b1f8b938a23"
NW_007379075.1	RepeatMasker	Unknown	40539	40726	1043	-	.	ID="RND-1_FAMILY-52";Tend="1121";Tstart="927";shortTE="F";uid="ccf272ad-f06a-4bb5-925c-501a1158eefb"
NW_007379075.1	RepeatMasker	DNA/Sola-2	29939	30188	2185	-	.	ID="RND-1_FAMILY-95";Tend="1075";Tstart="828";shortTE="F";uid="3e183afc-8435-439e-be8e-37064392ad6e"
NW_007379075.1	RepeatMasker	SINE/ID	67609	67942	1063	-	.	ID="RND-6_FAMILY-766";Tend="1373";Tstart="1070";shortTE="F";uid="e10e741f-f01e-4eb2-ada2-84f21ea78485"
NW_007379075.1	RepeatMasker	SINE/tRNA-Meta	9235	9375	1060	-	.	ID="RND-1_FAMILY-97";Tend="989";Tstart="834";shortTE="F";uid="8115bfbe-754c-4ced-b9a0-9a8672095042"
NW_007379075.1	RepeatMasker	Unknown	28817	28925	513	-	.	ID="RND-1_FAMILY-107";Tend="398";Tstart="291";shortTE="F";uid="904332d6-79a4-4f76-8b0f-cb6a7a6c7f23"
NW_007379075.1	RepeatMasker	LINE/I	1892	2098	743	-	.	ID="RND-5_FAMILY-2097";Tend="1253";Tstart="1053";shortTE="F";uid="d889d6c0-8303-47bb-ab54-e8f24f1505f4"
NW_007379075.1	RepeatMasker	Unknown	1716	1844	758	-	.	ID="RND-1_FAMILY-191";Tend="887";Tstart="753";shortTE="F";uid="70553d5a-1e74-4dbe-8bea-c3945afb161e"
NW_007379075.1	RepeatMasker	Unknown	2856	2964	513	-	.	ID="RND-1_FAMILY-107";Tend="398";Tstart="291";shortTE="F";uid="99363c1c-ec1d-4edc-ac0d-cdfa9d5f5d85"
NW_007379075.1	RepeatMasker	SINE/tRNA-Meta	33444	33601	1305	-	.	ID="RND-1_FAMILY-97";Tend="989";Tstart="832";shortTE="F";uid="53b3f5e5-c905-45c7-bcda-ba5a2eecd6e1"
NW_007379075.1	RepeatMasker	DNA/hAT-hAT19	22086	22248	629	-	.	ID="RND-6_FAMILY-24860";Tend="1913";Tstart="1751";shortTE="F";uid="cae5f202-9e98-4cf5-be24-464ca3e51227"
NW_007379075.1	RepeatMasker	Unknown	24552	24678	630	-	.	ID="RND-5_FAMILY-708";Tend="1466";Tstart="1350";shortTE="F";uid="3b835e77-a535-4a12-bcda-705702b354be"
NW_007393799.1	RepeatMasker	SINE/tRNA-Meta	527	704	882	+	.	ID="RND-1_FAMILY-97";Tend="994";Tstart="827";shortTE="F";uid="4918b801-165f-427e-a74a-c89ad11c6e9a"
NW_007393799.1	RepeatMasker	SINE/ID	281	499	1080	+	.	ID="RND-1_FAMILY-10";Tend="953";Tstart="718";shortTE="F";uid="26ddcdd6-0c76-4510-bbb1-dbce65166d74"
NW_007393799.1	RepeatMasker	LINE/RTE-BovB	899	1077	981	+	.	ID="RND-1_FAMILY-159";Tend="949";Tstart="755";shortTE="F";uid="e825a9b4-3c0c-4d34-947e-82b3a7903042"
NW_007393799.1	RepeatMasker	Unknown	259	461	483	-	.	ID="RND-5_FAMILY-708";Tend="757";Tstart="582";shortTE="F";uid="83099959-bdf6-4a43-aa60-ce953633c555"
NW_007393802.1	RepeatMasker	SINE/ID	77	236	452	-	.	ID="RND-1_FAMILY-16";Tend="1098";Tstart="907";shortTE="F";uid="2e466ce6-e13a-4b17-b4b5-c7fe558f01f2"
NW_007393803.1	RepeatMasker	Unknown	382	886	4277	-	.	ID="RND-1_FAMILY-136";Tend="1374";Tstart="869";shortTE="F";uid="14b30a1f-87ec-4428-96aa-8d8953c8907d"
NW_007393804.1	RepeatMasker	SINE/tRNA-RTE	481	746	1050	-	.	ID="RND-6_FAMILY-31686";Tend="1283";Tstart="1019";shortTE="F";uid="36aba71a-cd93-4ba8-9487-43d10e5e08fc"
NW_007393805.1	RepeatMasker	Unknown	881	1094	1629	-	.	ID="RND-1_FAMILY-81";Tend="1048";Tstart="838";shortTE="F";uid="154ac5a9-9be2-4483-9a6a-6a1d64a5e715"
NW_007393805.1	RepeatMasker	SINE/ID	664	890	1738	-	.	ID="RND-1_FAMILY-5";Tend="1760";Tstart="1531";shortTE="F";uid="06acdd9f-da43-4dec-af18-552a1c360b32"
NW_007393807.1	RepeatMasker	Unknown	758	1069	2183	+	.	ID="RND-1_FAMILY-214";Tend="1177";Tstart="868";shortTE="F";uid="f1eca9d3-3166-4f3f-8c15-fc723b2b2e90"
NW_007393808.1	RepeatMasker	Unknown	748	932	950	-	.	ID="RND-1_FAMILY-52";Tend="1098";Tstart="926";shortTE="F";uid="54aa7d84-6506-4cfc-88fa-eb212b1d3b44"
NW_007379076.1	RepeatMasker	DNA/Maverick	42097	42269	1014	+	.	ID="RND-1_FAMILY-84";Tend="969";Tstart="778";shortTE="F";uid="eaf9582a-db8c-40de-afa6-a3c4bfcd4724"
NW_007379076.1	RepeatMasker	SINE/tRNA-RTE	33785	33885	800	+	.	ID="RND-1_FAMILY-88";Tend="1032";Tstart="932";shortTE="F";uid="52aecfc7-9b20-4e3b-a35c-b13f6d14d47f"
NW_007379076.1	RepeatMasker	Unknown	55030	55161	926	+	.	ID="RND-1_FAMILY-295";Tend="896";Tstart="763";shortTE="F";uid="36c63519-2c80-4e0c-8a10-37b3763b94b1"
NW_007379076.1	RepeatMasker	Unknown	39930	40106	1646	+	.	ID="RND-1_FAMILY-65";Tend="1129";Tstart="953";shortTE="F";uid="043aa863-60ce-4f0d-b5d1-712631fa47aa"
NW_007379076.1	RepeatMasker	Unknown	48623	48736	807	+	.	ID="RND-1_FAMILY-70";Tend="1041";Tstart="917";shortTE="F";uid="e332dc66-ee16-49df-9646-98461badb091"
NW_007379076.1	RepeatMasker	Unknown	31803	31925	882	+	.	ID="RND-6_FAMILY-30900";Tend="919";Tstart="797";shortTE="F";uid="b013479e-a391-4e03-9181-b8fc2a35ca84"
NW_007379076.1	RepeatMasker	Unknown	56169	56279	515	+	.	ID="RND-1_FAMILY-401";Tend="874";Tstart="767";shortTE="F";uid="d7fcc8a0-93ed-4e8a-8cb4-3b1a320689fd"
NW_007379076.1	RepeatMasker	DNA	10145	10283	1070	+	.	ID="RND-1_FAMILY-108";Tend="1728";Tstart="1594";shortTE="F";uid="0262d925-31a2-4160-b01b-9974360e7792"
NW_007379076.1	RepeatMasker	Unknown	37258	37361	773	+	.	ID="RND-1_FAMILY-80";Tend="1031";Tstart="928";shortTE="F";uid="f5aab09d-13aa-48a5-a4f3-7b9bcd78cdc3"
NW_007379076.1	RepeatMasker	Satellite	27025	27244	1155	+	.	ID="RND-1_FAMILY-51";Tend="1033";Tstart="795";shortTE="F";uid="a269dca6-950c-4ef9-8587-6ed102b9ca1b"
NW_007379076.1	RepeatMasker	SINE/tRNA-Deu	37013	37160	446	+	.	ID="RND-1_FAMILY-54";TEgroup="ctg_1637%7CRND-1_FAMILY-54%7C1";Tend="1433";Tstart="1286";shortTE="T";uid="653e6336-e7a6-4280-a989-fe79a34b2875"
NW_007379076.1	RepeatMasker	Unknown	36807	37018	754	+	.	ID="RND-1_FAMILY-80";TEgroup="ctg_1637%7CRND-1_FAMILY-80%7C1";Tend="1041";Tstart="913";shortTE="F";uid="f2134711-3fc7-4a4f-b409-e2c3667994a6"
NW_007379076.1	RepeatMasker	RC/Helitron	33220	33321	480	+	.	ID="RND-6_FAMILY-9380";Tend="600";Tstart="500";shortTE="F";uid="3f4c651e-c0c4-481e-8f35-3580f06e067f"
NW_007379076.1	RepeatMasker	Unknown	13659	13829	637	+	.	ID="RND-1_FAMILY-27";Tend="850";Tstart="730";shortTE="F";uid="5f97e3bb-008e-4436-9947-ec54413af40f"
NW_007379076.1	RepeatMasker	SINE/B4	56279	56649	3130	+	.	ID="RND-5_FAMILY-761";Tend="1136";Tstart="773";shortTE="F";uid="20d5d185-4a2a-4518-b5ac-4644b198d5e5"
NW_007379076.1	RepeatMasker	Unknown	46683	46841	1203	+	.	ID="RND-1_FAMILY-52";Tend="1065";Tstart="925";shortTE="F";uid="99367091-f50e-4b00-9e10-42f1b8a1bffa"
NW_007379076.1	RepeatMasker	Unknown	67883	68039	567	+	.	ID="RND-1_FAMILY-70";Tend="1041";Tstart="878";shortTE="F";uid="22293126-f539-41d1-a2f2-ec964f43bee7"
NW_007379076.1	RepeatMasker	Unknown	24292	24553	1299	+	.	ID="RND-5_FAMILY-3298";Tend="1134";Tstart="859";shortTE="F";uid="49756318-f114-43ae-8a48-9770cd61ea88"
NW_007379076.1	RepeatMasker	Unknown	20522	20644	906	+	.	ID="RND-1_FAMILY-61";Tend="1011";Tstart="874";shortTE="F";uid="d56a5812-cd44-4a47-9333-14a5a96897e1"
NW_007379076.1	RepeatMasker	LTR/Gypsy	53047	53166	678	+	.	ID="RND-1_FAMILY-60";Tend="1183";Tstart="1064";shortTE="F";uid="fcfe4769-7702-4d30-840e-86cbc0939f1c"
NW_007379076.1	RepeatMasker	LINE/L1-Tx1	41182	41304	877	+	.	ID="RND-4_FAMILY-112";Tend="1798";Tstart="1676";shortTE="F";uid="fbe6be3e-d926-4eca-b00b-bcb788f563f9"
NW_007379076.1	RepeatMasker	SINE/ID	195	714	2127	+	.	ID="RND-6_FAMILY-766";Tend="1369";Tstart="955";shortTE="F";uid="9eaa5719-157c-409d-8630-5fb0fcbdbe3b"
NW_007379076.1	RepeatMasker	SINE/tRNA-RTE	14500	14621	420	+	.	ID="RND-1_FAMILY-2";Tend="715";Tstart="604";shortTE="F";uid="3d81755c-3519-4f86-a16d-975e1c76a2a9"
NW_007379076.1	RepeatMasker	Unknown	3957	4139	799	+	.	ID="RND-6_FAMILY-8012";Tend="513";Tstart="361";shortTE="F";uid="5b26fb1a-f13a-47f7-b26e-73dd28be3df1"
NW_007379076.1	RepeatMasker	Unknown	60548	60704	567	+	.	ID="RND-1_FAMILY-70";Tend="1041";Tstart="878";shortTE="F";uid="37e057d6-36a9-4083-8889-79945c70f287"
NW_007379076.1	RepeatMasker	Unknown	53617	53726	529	+	.	ID="RND-1_FAMILY-401";Tend="874";Tstart="767";shortTE="F";uid="6590f08b-143d-44f6-bc11-6134fe7d3499"
NW_007379076.1	RepeatMasker	Unknown	4440	4575	707	+	.	ID="RND-1_FAMILY-27";Tend="850";Tstart="723";shortTE="F";uid="04388d53-8126-482b-b2a9-85ee56321d3f"
NW_007379076.1	RepeatMasker	Satellite	22914	23149	1256	+	.	ID="RND-1_FAMILY-51";Tend="1033";Tstart="781";shortTE="F";uid="9e026593-3e9e-42e7-8645-efef37fc0e9e"
NW_007379076.1	RepeatMasker	SINE/ID	14974	15131	529	+	.	ID="RND-1_FAMILY-5";Tend="1710";Tstart="1538";shortTE="F";uid="c4bb767e-0627-4a13-95e8-d7389793e0be"
NW_007379076.1	RepeatMasker	Unknown	1169	1343	649	+	.	ID="RND-6_FAMILY-52966";TEgroup="ctg_1637%7CRND-6_FAMILY-52966%7C1";Tend="876";Tstart="776";shortTE="T";uid="f188e718-ce22-4f78-b7de-348a82557d56"
NW_007379076.1	RepeatMasker	Unknown	40141	40509	1716	+	.	ID="RND-1_FAMILY-52";TEgroup="ctg_1637%7CRND-1_FAMILY-52%7C1";Tend="1122";Tstart="925";shortTE="F";uid="1281d377-0d7e-4307-a46b-84dea547d61d"
NW_007379076.1	RepeatMasker	SINE/tRNA-RTE	43570	43744	1557	+	.	ID="RND-6_FAMILY-31686";Tend="1148";Tstart="974";shortTE="F";uid="b88e96a9-2e8c-40f0-9438-3fd376131268"
NW_007379076.1	RepeatMasker	LINE/RTE-BovB	43002	43349	2611	+	.	ID="RND-1_FAMILY-718";Tend="1205";Tstart="866";shortTE="F";uid="f882d625-b389-408a-9286-2cb057810902"
NW_007379076.1	RepeatMasker	Unknown	44597	44766	1290	+	.	ID="RND-1_FAMILY-166";Tend="941";Tstart="778";shortTE="F";uid="57b67273-64a3-4e02-a9a9-250461bb24ee"
NW_007379076.1	RepeatMasker	DNA/Crypton-I	16457	16574	501	+	.	ID="RND-5_FAMILY-277";Tend="663";Tstart="544";shortTE="F";uid="100e74ec-00ed-44ff-9bd8-13c6446d39e5"
NW_007379076.1	RepeatMasker	Unknown	37157	37263	868	+	.	ID="RND-1_FAMILY-80";Tend="1029";Tstart="923";shortTE="F";uid="6430344b-9ba5-44e8-a648-145a79215bec"
NW_007379076.1	RepeatMasker	Unknown	48949	49062	830	+	.	ID="RND-1_FAMILY-70";Tend="1041";Tstart="917";shortTE="F";uid="45a0218f-5e09-4ce5-adbe-e2b7b963d369"
NW_007379076.1	RepeatMasker	Unknown	37740	37937	803	+	.	ID="RND-1_FAMILY-80";TEgroup="ctg_1637%7CRND-1_FAMILY-80%7C2";Tend="1032";Tstart="900";shortTE="F";uid="cc0c38fd-8467-407f-b893-5161b0083153"
NW_007379076.1	RepeatMasker	Satellite	971	1075	597	+	.	ID="RND-1_FAMILY-51";Tend="1036";Tstart="922";shortTE="F";uid="2c95b31d-1719-49eb-9753-923f616ab686"
NW_007379076.1	RepeatMasker	Unknown	6256	6558	1038	+	.	ID="RND-1_FAMILY-0";Tend="611";Tstart="339";shortTE="F";uid="0ea351e5-c3b2-426c-a0b9-9ba646dbcc25"
NW_007379076.1	RepeatMasker	Unknown	42308	42544	718	+	.	ID="RND-6_FAMILY-35251";Tend="611";Tstart="369";shortTE="F";uid="9b77c2bf-9448-4f31-a929-44c98a3ee65c"
NW_007379076.1	RepeatMasker	Unknown	11965	12100	707	+	.	ID="RND-1_FAMILY-27";Tend="850";Tstart="723";shortTE="F";uid="0dda4bd1-9e77-4b95-966c-24db11c82648"
NW_007379076.1	RepeatMasker	Unknown	50289	50585	2651	+	.	ID="RND-1_FAMILY-195";Tend="1474";Tstart="1172";shortTE="F";uid="d88e509e-6d08-4c72-aa2c-513f59812778"
NW_007379076.1	RepeatMasker	Unknown	49790	49974	679	+	.	ID="RND-5_FAMILY-3020";Tend="988";Tstart="815";shortTE="F";uid="d599ea20-eced-4b2e-ae94-68401d92e7bd"
NW_007379076.1	RepeatMasker	Unknown	47452	47569	773	+	.	ID="RND-1_FAMILY-70";Tend="1036";Tstart="915";shortTE="F";uid="13855a03-7140-4158-8cd4-801d86c3d027"
NW_007379076.1	RepeatMasker	Unknown	42625	42756	1155	+	.	ID="RND-1_FAMILY-530";Tend="1024";Tstart="885";shortTE="F";uid="33f74d85-2bbd-401b-867e-5ed02c44c5be"
NW_007379076.1	RepeatMasker	Unknown	53992	54119	782	+	.	ID="RND-1_FAMILY-401";Tend="987";Tstart="869";shortTE="F";uid="2c31a47b-ea73-4744-be7a-137479e9f383"
NW_007379076.1	RepeatMasker	Unknown	16780	16882	693	+	.	ID="RND-1_FAMILY-70";Tend="1042";Tstart="939";shortTE="F";uid="c9950506-067b-496f-ab20-26bc75745d3d"
NW_007379076.1	RepeatMasker	Unknown	11485	11667	812	+	.	ID="RND-6_FAMILY-8012";Tend="517";Tstart="360";shortTE="F";uid="ec09727c-5f61-43cd-8507-e3dfa7324792"
NW_007379076.1	RepeatMasker	SINE/ID	53698	53947	1919	+	.	ID="RND-1_FAMILY-6";Tend="1319";Tstart="1075";shortTE="F";uid="80dcd8ba-6cbc-4716-8380-9219ef8dc233"
NW_007379076.1	RepeatMasker	Unknown	40858	40986	927	+	.	ID="RND-1_FAMILY-206";Tend="966";Tstart="836";shortTE="F";uid="5800a39f-443e-4a20-926e-9cf504bfed5b"
NW_007379076.1	RepeatMasker	Unknown	9135	9321	595	+	.	ID="RND-1_FAMILY-27";Tend="850";Tstart="723";shortTE="F";uid="a6f6ce07-daac-410b-af9d-ddf669b66e1c"
NW_007379076.1	RepeatMasker	Unknown	43958	44251	1808	+	.	ID="RND-1_FAMILY-401";Tend="1045";Tstart="754";shortTE="F";uid="6dab5bf9-367f-4859-ba79-18e7e38a0f7f"
NW_007379076.1	RepeatMasker	Unknown	8981	9094	756	+	.	ID="RND-6_FAMILY-8012";Tend="467";Tstart="361";shortTE="F";uid="5ee9bf94-0338-4d0f-8e61-5c422ad02781"
NW_007379076.1	RepeatMasker	SINE/5S	68436	68708	769	+	.	ID="RND-1_FAMILY-103";Tend="920";Tstart="684";shortTE="F";uid="bf732ae4-8dd5-4023-8682-5cf6cc5728bd"
NW_007379076.1	RepeatMasker	Unknown	19849	20319	1076	+	.	ID="RND-5_FAMILY-8766";TEgroup="ctg_1637%7CRND-5_FAMILY-8766%7C1";Tend="1151";Tstart="943";shortTE="F";uid="777a88f8-e564-4c7b-9740-c928bf8a7196"
NW_007379076.1	RepeatMasker	LTR/Gypsy	1545	1670	704	-	.	ID="RND-1_FAMILY-60";Tend="1236";Tstart="1104";shortTE="F";uid="5dfb8f4b-321a-4ef1-8a6d-ace59844b322"
NW_007379076.1	RepeatMasker	Unknown	22474	22603	658	-	.	ID="RND-1_FAMILY-70";Tend="1042";Tstart="916";shortTE="F";uid="91da087d-75c9-455a-a515-43b0341168e4"
NW_007379076.1	RepeatMasker	SINE/B4	17464	17651	968	-	.	ID="RND-5_FAMILY-761";Tend="993";Tstart="803";shortTE="F";uid="22e0d078-7fbb-4dfb-8a6f-c70ee1d06e9f"
NW_007379076.1	RepeatMasker	Unknown	16470	16693	1308	-	.	ID="RND-5_FAMILY-8766";Tend="1149";Tstart="928";shortTE="F";uid="a5f1707b-f10c-4721-8801-d51b205d0224"
NW_007379076.1	RepeatMasker	Unknown	53342	53463	785	-	.	ID="RND-6_FAMILY-562";Tend="775";Tstart="656";shortTE="F";uid="c3553e9c-0e97-4c48-bcc5-94f4498035f2"
NW_007379076.1	RepeatMasker	Unknown	41169	41279	576	-	.	ID="RND-6_FAMILY-6012";Tend="1480";Tstart="1360";shortTE="F";uid="7c809fe3-3d42-4b28-8fe1-bcb3014f8917"
NW_007379076.1	RepeatMasker	SINE/tRNA-RTE	7373	7622	1965	-	.	ID="RND-1_FAMILY-100";Tend="1038";Tstart="791";shortTE="F";uid="b3468c59-8019-49fe-aaad-6d70bfb35108"
NW_007379076.1	RepeatMasker	Unknown	50581	50714	1153	-	.	ID="RND-1_FAMILY-52";Tend="1062";Tstart="928";shortTE="F";uid="7df0f173-bcfb-4745-82c4-7800d33cdf8e"
NW_007379076.1	RepeatMasker	Unknown	22046	22175	667	-	.	ID="RND-1_FAMILY-70";Tend="1042";Tstart="916";shortTE="F";uid="019ec0f5-1e3b-43aa-b2f3-d354ba98c393"
NW_007379076.1	RepeatMasker	Satellite	32334	32497	868	-	.	ID="RND-1_FAMILY-51";Tend="956";Tstart="792";shortTE="F";uid="b8895bb2-d082-4884-942d-d35d3eafc889"
NW_007379076.1	RepeatMasker	Unknown	37514	37622	431	-	.	ID="RND-5_FAMILY-7554";Tend="974";Tstart="866";shortTE="F";uid="8f25116d-2a05-40aa-ac22-f20a09226e29"
NW_007379076.1	RepeatMasker	Unknown	2265	2380	866	-	.	ID="RND-1_FAMILY-64";Tend="931";Tstart="816";shortTE="F";uid="dcb25f49-edc1-4826-8ce2-8969cc4c6af4"
NW_007379076.1	RepeatMasker	LINE/Penelope	30731	30832	630	-	.	ID="RND-5_FAMILY-7616";Tend="1127";Tstart="1024";shortTE="F";uid="b7ea219f-e691-4f6a-bed9-ab8983717f65"
NW_007379076.1	RepeatMasker	Unknown	11467	11580	608	-	.	ID="RND-1_FAMILY-61";Tend="1035";Tstart="927";shortTE="F";uid="c9e62235-408c-4193-a1bd-73168f4f1650"
NW_007379076.1	RepeatMasker	LINE/CR1	19078	19187	502	-	.	ID="RND-6_FAMILY-8030";Tend="990";Tstart="875";shortTE="F";uid="e8a80bec-05e8-4a1e-aed2-952bcda3b73d"
NW_007379076.1	RepeatMasker	Unknown	29129	29304	1121	-	.	ID="RND-1_FAMILY-61";Tend="865";Tstart="691";shortTE="F";uid="e9ca2bb7-fd88-433a-95fe-846ee1abe856"
NW_007379076.1	RepeatMasker	LINE/RTE-BovB	42269	42469	1413	-	.	ID="RND-6_FAMILY-4311";Tend="591";Tstart="391";shortTE="F";uid="8ee89d86-7a2e-4bc9-a414-aa39b6e0ae0d"
NW_007379076.1	RepeatMasker	DNA/hAT-Charlie	1401	1516	996	-	.	ID="RND-1_FAMILY-583";Tend="1041";Tstart="926";shortTE="F";uid="b7d0a660-9f3f-4733-ac3c-e7c15a0ab83d"
NW_007379076.1	RepeatMasker	RC/Helitron	5787	5933	808	-	.	ID="RND-6_FAMILY-8282";Tend="952";Tstart="809";shortTE="F";uid="327283a7-33cd-45d2-8a11-7a62c144a930"
NW_007379076.1	RepeatMasker	Unknown	3943	4056	608	-	.	ID="RND-1_FAMILY-61";Tend="1035";Tstart="927";shortTE="F";uid="77227121-3d0e-48fa-8ac1-1534f2a978b3"
NW_007379076.1	RepeatMasker	RC/Helitron	14473	14608	511	-	.	ID="RND-6_FAMILY-8282";Tend="967";Tstart="854";shortTE="F";uid="da1fde5d-4ba2-48d1-810b-6d5e52d3f5b3"
NW_007379076.1	RepeatMasker	Unknown	66916	67315	3689	-	.	ID="RND-6_FAMILY-2666";Tend="1727";Tstart="1328";shortTE="F";uid="efae15bd-3173-456a-94f4-94cbe47118c8"
NW_007379076.1	RepeatMasker	SINE/ID	49630	49749	1000	-	.	ID="RND-1_FAMILY-16";Tend="1081";Tstart="956";shortTE="F";uid="9538ed43-0685-46ee-8c3f-14598763e484"
NW_007379076.1	RepeatMasker	SINE/5S	34240	34430	827	-	.	ID="RND-1_FAMILY-103";Tend="895";Tstart="670";shortTE="F";uid="13992262-5fe4-4e93-9332-f3b99e44df43"
NW_007379076.1	RepeatMasker	SINE/tRNA-RTE	15983	16296	2250	-	.	ID="RND-1_FAMILY-100";Tend="1038";Tstart="736";shortTE="F";uid="1a564acd-c5dc-4cdd-a111-50186a08c296"
NW_007379076.1	RepeatMasker	Unknown	55894	56015	785	-	.	ID="RND-6_FAMILY-562";Tend="775";Tstart="656";shortTE="F";uid="c2c99844-6c04-4c9a-9647-48c3fded74c0"
NW_007379076.1	RepeatMasker	SINE/ID	60336	60549	1299	-	.	ID="RND-1_FAMILY-5";Tend="1739";Tstart="1526";shortTE="F";uid="eee600ae-c072-47d9-8783-8650b2ebde9c"
NW_007379076.1	RepeatMasker	Satellite	31124	31547	1300	-	.	ID="RND-1_FAMILY-51";Tend="414";Tstart="1";shortTE="F";uid="1f00372b-9487-43a4-a678-2aefb9d4884e"
NW_007379076.1	RepeatMasker	Unknown	7692	7800	689	-	.	ID="RND-1_FAMILY-70";Tend="1043";Tstart="935";shortTE="F";uid="ef520605-0715-418b-9545-9b685e67b287"
NW_007379076.1	RepeatMasker	Unknown	38090	38195	442	-	.	ID="RND-5_FAMILY-7554";Tend="974";Tstart="866";shortTE="F";uid="9af34bf2-11e4-4b28-ac04-925efbcb6bcc"
NW_007379076.1	RepeatMasker	SINE/B4	54212	54451	1205	-	.	ID="RND-5_FAMILY-761";Tend="970";Tstart="745";shortTE="F";uid="c3d0b905-2e78-4bfb-bb53-356d234cd3a0"
NW_007379076.1	RepeatMasker	SINE/B4	37946	38090	799	-	.	ID="RND-5_FAMILY-761";Tend="944";Tstart="797";shortTE="F";uid="58f59616-c39a-437b-8dbf-7c4b8993199e"
NW_007379076.1	RepeatMasker	Unknown	53167	53345	1279	-	.	ID="RND-6_FAMILY-12407";Tend="1354";Tstart="1180";shortTE="F";uid="404840fe-a051-41cc-b31d-76e0d8d0574e"
NW_007379076.1	RepeatMasker	Unknown	7835	8056	1279	-	.	ID="RND-5_FAMILY-8766";Tend="1149";Tstart="928";shortTE="F";uid="69703bf5-1840-413b-b7d7-a5874c98e1b4"
NW_007379076.1	RepeatMasker	SINE/ID	26406	26824	1600	-	.	ID="RND-1_FAMILY-4";Tend="1142";Tstart="745";shortTE="F";uid="5ac75aa5-0fda-4b49-8633-d436b8e25d17"
NW_007379076.1	RepeatMasker	SINE/ID	38026	38142	469	-	.	ID="RND-6_FAMILY-766";Tend="817";Tstart="697";shortTE="F";uid="27dfa904-e148-4747-96b5-dbc6d207dd45"
NW_007379076.1	RepeatMasker	SINE/tRNA-Deu	793	895	470	-	.	ID="RND-1_FAMILY-54";Tend="1350";Tstart="1241";shortTE="F";uid="b9a81e30-5e4b-42bc-8e5f-ac01197c5902"
NW_007379076.1	RepeatMasker	Unknown	55660	55897	1793	-	.	ID="RND-6_FAMILY-12407";Tend="1413";Tstart="1180";shortTE="F";uid="401bed91-60d2-4d06-b780-5aa5ca783d45"
NW_007379076.1	RepeatMasker	SINE/B4	37370	37514	829	-	.	ID="RND-5_FAMILY-761";Tend="944";Tstart="797";shortTE="F";uid="3ecb7ddd-e35b-4bd0-9946-06663f6b9566"
NW_007379076.1	RepeatMasker	DNA/Maverick	39340	39502	1287	-	.	ID="RND-1_FAMILY-185";Tend="837";Tstart="674";shortTE="F";uid="f1ca2ebe-2644-48c4-9bfd-c5762da22c56"
NW_007379076.1	RepeatMasker	Unknown	16330	16435	709	-	.	ID="RND-1_FAMILY-70";Tend="1043";Tstart="935";shortTE="F";uid="f596149b-3ba5-486c-9260-ab8635d82a80"
NW_007379076.1	RepeatMasker	Unknown	54490	54695	1712	-	.	ID="RND-1_FAMILY-131";Tend="637";Tstart="428";shortTE="F";uid="94b5bfac-d955-4d1a-8784-5d574a1eba4c"
NW_007379076.1	RepeatMasker	SINE/ID	67671	67884	1299	-	.	ID="RND-1_FAMILY-5";Tend="1739";Tstart="1526";shortTE="F";uid="3e9e4c6d-09ef-466b-b473-5a49d8452136"
NW_007379076.1	RepeatMasker	Unknown	1939	2265	1755	-	.	ID="RND-6_FAMILY-44247";Tend="1317";Tstart="1051";shortTE="F";uid="7455ed3b-b92f-4674-9208-0ebae0d78c53"
NW_007379076.1	RepeatMasker	Unknown	10916	11136	953	-	.	ID="RND-5_FAMILY-8766";Tend="1148";Tstart="928";shortTE="F";uid="f2d55e9c-f386-418b-aa34-111ca0f08583"
NW_007379076.1	RepeatMasker	LTR/Gypsy	7108	7350	1127	-	.	ID="RND-1_FAMILY-232";Tend="1852";Tstart="1632";shortTE="F";uid="d61ea96a-d505-4e53-a306-03a1bf0d70b7"
NW_007379076.1	RepeatMasker	DNA/hAT-Ac	47535	47769	500	-	.	ID="RND-1_FAMILY-660";Tend="1822";Tstart="1585";shortTE="F";uid="5ed2d0a0-ab54-425b-9f7b-5eda31d4ffb4"
NW_007393809.1	RepeatMasker	RC/Helitron	639	887	439	-	.	ID="RND-6_FAMILY-8282";Tend="1105";Tstart="854";shortTE="F";uid="834eb843-512f-4c81-b8f1-5ea1afdd3ed1"
NW_007393809.1	RepeatMasker	Unknown	4	234	421	-	.	ID="RND-6_FAMILY-431";Tend="1351";Tstart="1121";shortTE="F";uid="ea9c36c2-d03b-4c97-9fba-3b588d5e3c74"
NW_007393811.1	RepeatMasker	DNA/hAT-hATm	773	882	485	-	.	ID="RND-6_FAMILY-23";Tend="1762";Tstart="1656";shortTE="F";uid="d36b7bff-63b7-42b1-81c3-1b1aa8e79a54"
NW_007393811.1	RepeatMasker	DNA/hAT-Charlie	359	519	788	-	.	ID="RND-1_FAMILY-515";Tend="718";Tstart="552";shortTE="F";uid="f1678ef7-2bc5-4e69-88f1-e565b5b36bc0"
NW_007393812.1	RepeatMasker	SINE/ID	477	685	830	+	.	ID="RND-1_FAMILY-16";Tend="1098";Tstart="886";shortTE="F";uid="bca75a3c-ed60-4bd6-a14c-fb40c7196fa4"
NW_007393814.1	RepeatMasker	Unknown	9592	10284	4230	-	.	ID="RND-6_FAMILY-1684";Tend="1484";Tstart="798";shortTE="F";uid="e57f7382-b807-45bb-a50c-50d0aa7ff910"
NW_007393814.1	RepeatMasker	RC/Helitron	7864	8276	719	-	.	ID="RND-5_FAMILY-6520";Tend="1068";Tstart="529";shortTE="F";uid="1970a880-42e0-4eeb-85a0-0f51d5fe1859"
NW_007393815.1	RepeatMasker	Unknown	636	736	447	+	.	ID="RND-1_FAMILY-31";Tend="1557";Tstart="1457";shortTE="F";uid="54742f20-9867-41fd-bde4-8f897dcac83e"
NW_007393815.1	RepeatMasker	SINE/5S	3	114	488	-	.	ID="RND-1_FAMILY-103";Tend="779";Tstart="668";shortTE="F";uid="490cbf54-bb55-481d-ba6f-8b730b890393"
NW_007393816.1	RepeatMasker	SINE/5S	271	479	1014	+	.	ID="RND-1_FAMILY-103";Tend="906";Tstart="681";shortTE="F";uid="1aeed023-2aa2-4e73-a25a-1a97c43c7b42"
NW_007393818.1	RepeatMasker	RC/Helitron	585	697	425	+	.	ID="RND-1_FAMILY-442";Tend="1786";Tstart="1683";shortTE="F";uid="50862407-f0a8-4f02-9e25-bba5ee66a116"
NW_007393818.1	RepeatMasker	LINE/RTE-BovB	718	1007	718	-	.	ID="RTE-54_LMI";Tend="3496";Tstart="3207";shortTE="F";uid="efcf63f2-c5fb-4d71-8e5e-2003c42de040"
NW_007379077.1	RepeatMasker	Unknown	161890	162088	870	+	.	ID="RND-1_FAMILY-133";TEgroup="ctg_1638%7CRND-1_FAMILY-133%7C1";Tend="1103";Tstart="754";shortTE="T";uid="ebfb1442-9ff8-4ab5-b0a8-0366dbcbb340"
NW_007379077.1	RepeatMasker	DNA/hAT-Charlie	149774	149899	759	+	.	ID="RND-1_FAMILY-495";Tend="1163";Tstart="1045";shortTE="F";uid="399e677b-ef3e-4ffb-88f4-78a774451f1d"
NW_007379077.1	RepeatMasker	Unknown	35976	36115	654	+	.	ID="RND-1_FAMILY-0";Tend="598";Tstart="451";shortTE="F";uid="fd028d13-755b-4d3d-8a2c-2bb4570c8f2e"
NW_007379077.1	RepeatMasker	DNA/Sola-2	90860	91082	1066	+	.	ID="RND-1_FAMILY-789";TEgroup="ctg_1638%7CRND-1_FAMILY-789%7C1";Tend="1230";Tstart="1089";shortTE="F";uid="741d51f9-0da9-440b-aed5-758b7d3b5d1d"
NW_007379077.1	RepeatMasker	LINE/I	69183	69328	565	+	.	ID="RND-5_FAMILY-2097";Tend="1266";Tstart="1113";shortTE="F";uid="7e7df4bb-eb31-4394-b0d0-e5b5066a723d"
NW_007379077.1	RepeatMasker	Unknown	165069	165203	988	+	.	ID="RND-6_FAMILY-2262";Tend="762";Tstart="632";shortTE="F";uid="d8395c6d-4803-44bc-a50c-2d9ff0750ddd"
NW_007379077.1	RepeatMasker	DNA/Crypton-I	23030	23279	972	+	.	ID="RND-5_FAMILY-277";Tend="666";Tstart="427";shortTE="F";uid="5e91348a-a138-4e39-b35c-5612530fa3d6"
NW_007379077.1	RepeatMasker	Unknown	162652	163080	885	+	.	ID="RND-1_FAMILY-166";TEgroup="ctg_1638%7CRND-1_FAMILY-166%7C1";Tend="956";Tstart="771";shortTE="F";uid="f0a80892-14f2-4a13-9a69-e80002e42f79"
NW_007379077.1	RepeatMasker	Unknown	159579	159724	1045	+	.	ID="RND-1_FAMILY-70";TEgroup="ctg_1638%7CRND-1_FAMILY-70%7C1";Tend="1048";Tstart="911";shortTE="F";uid="bc79722b-1e60-4ad0-a0ef-7e6ad5776170"
NW_007379077.1	RepeatMasker	Unknown	131294	131585	444	+	.	ID="RND-5_FAMILY-214";TEgroup="ctg_1638%7CRND-5_FAMILY-214%7C1";Tend="1004";Tstart="881";shortTE="T";uid="4d351959-f18f-45d5-862f-0b3d96362d68"
NW_007379077.1	RepeatMasker	Unknown	130501	130734	1276	+	.	ID="RND-6_FAMILY-1666";Tend="1022";Tstart="795";shortTE="F";uid="4d4e970c-0de1-4fe7-a30c-5fb2d9f492d6"
NW_007379077.1	RepeatMasker	Unknown	101505	101648	986	+	.	ID="RND-1_FAMILY-80";Tend="1031";Tstart="895";shortTE="F";uid="f2a6d438-cddb-4904-a12a-1a77b363ccad"
NW_007379077.1	RepeatMasker	RC/Helitron	102033	102238	1046	+	.	ID="RND-1_FAMILY-570";Tend="1108";Tstart="894";shortTE="F";uid="7b9457ff-1b0e-4825-bf74-0568b3839eac"
NW_007379077.1	RepeatMasker	LINE/RTE-BovB	2005	2178	1346	+	.	ID="RND-6_FAMILY-4311";Tend="616";Tstart="447";shortTE="F";uid="f521fcee-b255-425b-ac2a-0fc9242b99e2"
NW_007379077.1	RepeatMasker	SINE/ID	58367	58532	1361	+	.	ID="RND-1_FAMILY-13";Tend="1856";Tstart="1691";shortTE="F";uid="512a22c6-f8bc-42d8-a554-8d8acb637614"
NW_007379077.1	RepeatMasker	DNA/Maverick	21477	21925	1634	+	.	ID="RND-1_FAMILY-84";TEgroup="ctg_1638%7CRND-1_FAMILY-84%7C1";Tend="1089";Tstart="770";shortTE="F";uid="0214b381-f31e-4255-962c-ea192e285ff6"
NW_007379077.1	RepeatMasker	LINE/L1-Tx1	109167	109294	773	+	.	ID="RND-4_FAMILY-112";Tend="1795";Tstart="1676";shortTE="F";uid="d5a74650-6a59-4d9b-96a8-48d88d3aa406"
NW_007379077.1	RepeatMasker	Unknown	32196	32429	1706	+	.	ID="RND-6_FAMILY-62244";Tend="1006";Tstart="773";shortTE="F";uid="c9b5847d-a8da-4855-bc1f-40d07a71bf30"
NW_007379077.1	RepeatMasker	DNA/Crypton-I	71842	71971	697	+	.	ID="RND-5_FAMILY-277";Tend="666";Tstart="529";shortTE="F";uid="2e9be941-4b76-4b54-8e21-9e98740a3af5"
NW_007379077.1	RepeatMasker	Unknown	60681	60786	585	+	.	ID="RND-6_FAMILY-55917";Tend="245";Tstart="142";shortTE="F";uid="027a7dfb-8feb-48b3-b5de-6ae67df7412c"
NW_007379077.1	RepeatMasker	SINE/tRNA-Deu	103791	103892	482	+	.	ID="RND-1_FAMILY-54";Tend="1054";Tstart="823";shortTE="F";uid="963a11a6-28be-4f6c-ae5b-3a133820dfcf"
NW_007379077.1	RepeatMasker	Unknown	17265	17395	507	+	.	ID="RND-1_FAMILY-74";Tend="546";Tstart="419";shortTE="F";uid="16639e93-d329-43a4-8359-8f49247bf05d"
NW_007379077.1	RepeatMasker	SINE/tRNA-RTE	16902	17025	419	+	.	ID="RND-5_FAMILY-620";Tend="1153";Tstart="1026";shortTE="F";uid="1af1d82a-9f32-44d4-93cf-eaf6eb61b403"
NW_007379077.1	RepeatMasker	LTR/Gypsy	117166	117635	1471	+	.	ID="RND-6_FAMILY-5186";Tend="1375";Tstart="964";shortTE="F";uid="54472fc6-c78c-4f5e-ac1f-c56d49df21a7"
NW_007379077.1	RepeatMasker	RC/Helitron	101051	101241	1057	+	.	ID="RND-1_FAMILY-277";Tend="1223";Tstart="1034";shortTE="F";uid="122866e6-c134-4cab-a677-4c764512c367"
NW_007379077.1	RepeatMasker	Unknown	24527	24760	512	+	.	ID="RND-1_FAMILY-61";TEgroup="ctg_1638%7CRND-1_FAMILY-61%7C1";Tend="1011";Tstart="889";shortTE="F";uid="76ac5903-289f-4bfd-86f1-c8e0d3bb970f"
NW_007379077.1	RepeatMasker	Unknown	119212	119479	869	+	.	ID="RND-1_FAMILY-196";Tend="1107";Tstart="851";shortTE="F";uid="00a89a26-b87b-4d89-a486-81e1f74f7e85"
NW_007379077.1	RepeatMasker	LINE/RTE-BovB	164834	165052	827	+	.	ID="RND-6_FAMILY-4311";Tend="628";Tstart="394";shortTE="F";uid="d164e2be-d4fc-4c77-98b2-4915378d0a6c"
NW_007379077.1	RepeatMasker	Unknown	640	883	1320	+	.	ID="RND-6_FAMILY-2666";Tend="1758";Tstart="1516";shortTE="F";uid="a92d328a-445d-4a3b-a987-0f2b3683d3f0"
NW_007379077.1	RepeatMasker	Unknown	97529	97748	565	+	.	ID="RND-1_FAMILY-106";TEgroup="ctg_1638%7CRND-1_FAMILY-106%7C2";Tend="991";Tstart="866";shortTE="T";uid="3cf9a1cf-9b95-43ae-b6c4-bc476a1e1896"
NW_007379077.1	RepeatMasker	Unknown	86437	86622	1280	+	.	ID="RND-6_FAMILY-62244";Tend="956";Tstart="773";shortTE="F";uid="d8bb7289-8d9b-49bb-b793-7e1a4cc37c67"
NW_007379077.1	RepeatMasker	Unknown	160031	160449	1057	+	.	ID="RND-1_FAMILY-195";Tend="1170";Tstart="999";shortTE="F";uid="c247a346-0d66-4862-88d2-362a914694d0"
NW_007379077.1	RepeatMasker	Unknown	158184	158292	454	+	.	ID="RND-1_FAMILY-191";Tend="883";Tstart="739";shortTE="F";uid="80fb48dd-5d96-48ab-b56e-a5c5d74468ec"
NW_007379077.1	RepeatMasker	DNA/Crypton-I	168400	168599	869	+	.	ID="RND-5_FAMILY-277";Tend="666";Tstart="452";shortTE="F";uid="2535b916-5b60-413b-a573-8013e8e50402"
NW_007379077.1	RepeatMasker	Unknown	82856	83197	589	+	.	ID="RND-1_FAMILY-106";TEgroup="ctg_1638%7CRND-1_FAMILY-106%7C1";Tend="1109";Tstart="866";shortTE="T";uid="d948796c-6d57-4634-b600-d72ee74b66d8"
NW_007379077.1	RepeatMasker	Unknown	163971	164223	2297	+	.	ID="RND-5_FAMILY-278";Tend="1167";Tstart="915";shortTE="F";uid="23bba8ad-f2a2-4efe-ba64-828b57817f76"
NW_007379077.1	RepeatMasker	Unknown	170488	170619	824	+	.	ID="RND-1_FAMILY-70";Tend="1039";Tstart="905";shortTE="F";uid="3da9cf6e-831a-4587-853b-a7432326a551"
NW_007379077.1	RepeatMasker	Unknown	60944	61054	879	+	.	ID="RND-1_FAMILY-48";Tend="799";Tstart="689";shortTE="F";uid="8ed69672-7087-4d8b-a871-0439c395cf82"
NW_007379077.1	RepeatMasker	SINE/5S	133128	133309	1122	+	.	ID="RND-1_FAMILY-103";Tend="850";Tstart="660";shortTE="F";uid="cd56e8c4-daac-4951-9080-e7907c7efd29"
NW_007379077.1	RepeatMasker	RC/Helitron	5726	6171	2268	+	.	ID="RND-6_FAMILY-7347";Tend="1377";Tstart="884";shortTE="F";uid="f0dab8aa-8dee-421e-9fdc-42304e19f121"
NW_007379077.1	RepeatMasker	Unknown	84009	84161	599	+	.	ID="RND-6_FAMILY-2613";Tend="838";Tstart="670";shortTE="F";uid="8a1590b6-ef74-4364-9971-8d99d5d37664"
NW_007379077.1	RepeatMasker	Unknown	157436	157674	825	+	.	ID="RND-6_FAMILY-2666";Tend="1733";Tstart="1493";shortTE="F";uid="9fd31fa3-feb3-4ef2-a07b-cddaefe4861c"
NW_007379077.1	RepeatMasker	Unknown	78169	78284	733	+	.	ID="RND-1_FAMILY-206";Tend="967";Tstart="849";shortTE="F";uid="946be233-b3d5-4da9-aeb3-c920eb7d6ee8"
NW_007379077.1	RepeatMasker	RC/Helitron	6525	6898	1691	+	.	ID="RND-6_FAMILY-7347";Tend="1345";Tstart="886";shortTE="F";uid="7c9b1e63-dafd-4a5a-be8f-823b0f4c33a3"
NW_007379077.1	RepeatMasker	LINE/I	170136	170260	439	+	.	ID="RND-6_FAMILY-1755";Tend="877";Tstart="739";shortTE="F";uid="ff7ba25a-a7a7-45e2-b7da-892890d0f308"
NW_007379077.1	RepeatMasker	RC/Helitron	92887	93234	2320	+	.	ID="RND-1_FAMILY-670";Tend="1421";Tstart="1117";shortTE="F";uid="e80b6642-8f97-40d1-9e15-c1188c06f206"
NW_007379077.1	RepeatMasker	SINE/tRNA-Deu	99664	99773	719	+	.	ID="RND-6_FAMILY-17372";Tend="1193";Tstart="1077";shortTE="F";uid="4c48ec6a-fc96-44a6-8a66-a2825fea324a"
NW_007379077.1	RepeatMasker	RC/Helitron	121124	121265	1007	+	.	ID="RND-6_FAMILY-8282";Tend="968";Tstart="828";shortTE="F";uid="dab9a1a7-2b4e-4964-b808-8d50fc6a01d5"
NW_007379077.1	RepeatMasker	RC/Helitron	160396	160496	529	+	.	ID="RND-6_FAMILY-9380";Tend="599";Tstart="500";shortTE="F";uid="02316390-806c-4c16-a831-725eda5a0ffc"
NW_007379077.1	RepeatMasker	Unknown	19768	19990	1272	+	.	ID="RND-1_FAMILY-106";Tend="1090";Tstart="865";shortTE="F";uid="45cfa7cc-484f-46ce-84dd-6deae5b70265"
NW_007379077.1	RepeatMasker	LTR/Gypsy	146924	147075	1177	+	.	ID="RND-6_FAMILY-7101";Tend="974";Tstart="823";shortTE="F";uid="158bea58-96cb-4eae-8fad-095be218847d"
NW_007379077.1	RepeatMasker	LTR/Gypsy	42389	42537	1018	+	.	ID="RND-6_FAMILY-7101";Tend="976";Tstart="817";shortTE="F";uid="943fd8a3-7138-4757-af92-ca66d5ef307e"
NW_007379077.1	RepeatMasker	Unknown	167029	167205	1514	+	.	ID="RND-5_FAMILY-278";Tend="1718";Tstart="1542";shortTE="F";uid="d5d74a08-5b96-470a-9cbd-cfffe56fe94c"
NW_007379077.1	RepeatMasker	Unknown	168504	168713	1228	+	.	ID="RND-1_FAMILY-98";Tend="1108";Tstart="877";shortTE="F";uid="68f40c31-86c4-4e03-a0d2-e826e7e6b35b"
NW_007379077.1	RepeatMasker	Unknown	135932	136052	515	+	.	ID="RND-1_FAMILY-378";Tend="1367";Tstart="1251";shortTE="F";uid="77847ab1-8799-44a2-948a-dd20520af013"
NW_007379077.1	RepeatMasker	DNA/Sola-2	96397	96829	2626	+	.	ID="RND-1_FAMILY-789";Tend="1167";Tstart="700";shortTE="F";uid="80380bb3-4e95-4700-a2e4-45e18532a9d0"
NW_007379077.1	RepeatMasker	LTR/Gypsy	46453	46601	982	+	.	ID="RND-6_FAMILY-7101";Tend="976";Tstart="817";shortTE="F";uid="d8de891c-c572-4170-bde2-54e7381dd48a"
NW_007379077.1	RepeatMasker	SINE/tRNA-RTE	93496	93669	1084	+	.	ID="RND-6_FAMILY-31686";Tend="1179";Tstart="1023";shortTE="F";uid="88fdc63c-3620-498b-9e2a-87e8391877c2"
NW_007379077.1	RepeatMasker	Unknown	137237	137388	1101	+	.	ID="RND-6_FAMILY-2708";Tend="880";Tstart="730";shortTE="F";uid="f0348960-46b5-4132-8036-7ad6aec3a763"
NW_007379077.1	RepeatMasker	Unknown	132150	132272	769	+	.	ID="RND-5_FAMILY-214";Tend="1004";Tstart="881";shortTE="F";uid="5c7e84b2-79b5-46c2-b824-96985744b7d3"
NW_007379077.1	RepeatMasker	Unknown	145481	145662	831	+	.	ID="RND-1_FAMILY-0";Tend="1565";Tstart="1396";shortTE="F";uid="8b00373a-6f74-41be-8efb-5fcc84ab491e"
NW_007379077.1	RepeatMasker	Unknown	94190	94316	667	+	.	ID="RND-1_FAMILY-80";Tend="994";Tstart="874";shortTE="F";uid="f746cebd-71af-4d00-813d-657230e6b1e3"
NW_007379077.1	RepeatMasker	DNA/Sola-2	98400	99021	2934	+	.	ID="RND-1_FAMILY-789";TEgroup="ctg_1638%7CRND-1_FAMILY-789%7C2";Tend="1219";Tstart="700";shortTE="F";uid="db44c78e-0b9f-4b9a-96fe-6d2755988d2e"
NW_007379077.1	RepeatMasker	LINE/I	121935	122143	1182	+	.	ID="RND-5_FAMILY-2097";Tend="1266";Tstart="1068";shortTE="F";uid="d01497a9-5cd9-431e-9cf6-5501e73b4bcd"
NW_007379077.1	RepeatMasker	LINE/RTE-BovB	145029	145239	1561	+	.	ID="RND-6_FAMILY-4311";Tend="609";Tstart="398";shortTE="F";uid="380f99e6-f05e-4313-87a1-0067ad0d2b48"
NW_007379077.1	RepeatMasker	LINE/RTE-BovB	74521	74760	1433	+	.	ID="RND-6_FAMILY-12150";Tend="856";Tstart="623";shortTE="F";uid="be3d2e10-a627-4e01-bca8-f56d28cf2505"
NW_007379077.1	RepeatMasker	LINE/RTE-BovB	16185	16447	1507	+	.	ID="RND-6_FAMILY-12150";Tend="886";Tstart="617";shortTE="F";uid="d0888fbf-965a-4807-bc37-31e6f7ba2c11"
NW_007379077.1	RepeatMasker	RC/Helitron	105083	105278	1013	+	.	ID="RND-1_FAMILY-277";Tend="1227";Tstart="1034";shortTE="F";uid="0dd7c6bb-e824-421f-a14b-fc7aa47d7298"
NW_007379077.1	RepeatMasker	DNA/P	153750	153851	652	+	.	ID="RND-1_FAMILY-651";Tend="1069";Tstart="969";shortTE="F";uid="53745604-b34c-4ba8-bbb2-644c1c4c7804"
NW_007379077.1	RepeatMasker	SINE/tRNA-RTE	17678	17840	1054	+	.	ID="RND-5_FAMILY-620";Tend="1200";Tstart="1039";shortTE="F";uid="4ed44aaf-02fc-4c86-895d-5c96053d65f1"
NW_007379077.1	RepeatMasker	Unknown	96815	96922	545	+	.	ID="RND-6_FAMILY-1666";Tend="1029";Tstart="923";shortTE="F";uid="0ef2a4bb-5775-4942-aef8-134ca6309c00"
NW_007379077.1	RepeatMasker	LINE/L1-Tx1	79343	79520	786	+	.	ID="RND-4_FAMILY-112";Tend="831";Tstart="671";shortTE="F";uid="324ff999-8edf-4b4d-ba0b-d954cc7ca3ca"
NW_007379077.1	RepeatMasker	SINE/tRNA-RTE	152354	152740	1757	+	.	ID="RND-1_FAMILY-22";TEgroup="ctg_1638%7CRND-1_FAMILY-22%7C1";Tend="1555";Tstart="1253";shortTE="F";uid="15cfd3c0-df3d-4962-97f3-1647fbd2b34f"
NW_007379077.1	RepeatMasker	SINE/ID	43237	43401	1003	+	.	ID="RND-1_FAMILY-16";Tend="1014";Tstart="855";shortTE="F";uid="a5f65673-4134-4a3e-95bf-b11067205c21"
NW_007379077.1	RepeatMasker	RC/Helitron	5105	5367	1545	+	.	ID="RND-6_FAMILY-7347";Tend="1142";Tstart="884";shortTE="F";uid="b5cacff7-493b-43d0-8264-920130256af1"
NW_007379077.1	RepeatMasker	SINE/tRNA-Deu	157049	157166	631	+	.	ID="RND-6_FAMILY-17372";Tend="1181";Tstart="1072";shortTE="F";uid="9321a66d-3d7c-470c-a669-72308429627f"
NW_007379077.1	RepeatMasker	Unknown	28371	28582	1444	+	.	ID="RND-6_FAMILY-1666";Tend="1019";Tstart="808";shortTE="F";uid="cdc90a2a-56cf-4907-9fb0-bb50e3e9ae75"
NW_007379077.1	RepeatMasker	Unknown	11503	11641	723	+	.	ID="RND-1_FAMILY-122";Tend="1048";Tstart="930";shortTE="F";uid="76597ffa-756a-4d77-9c52-ad09375bbe5e"
NW_007379077.1	RepeatMasker	LINE/RTE-BovB	62884	63043	819	+	.	ID="RND-6_FAMILY-4311";Tend="619";Tstart="460";shortTE="F";uid="3f0b6b16-0063-4d27-829a-f69f1f633d11"
NW_007379077.1	RepeatMasker	Unknown	137616	137916	534	+	.	ID="RND-6_FAMILY-2708";TEgroup="ctg_1638%7CRND-6_FAMILY-2708%7C1";Tend="825";Tstart="730";shortTE="T";uid="f1d0a20e-854b-4b00-96b4-a41fe9a6186b"
NW_007379077.1	RepeatMasker	LTR/Gypsy	116990	117144	1208	+	.	ID="RND-6_FAMILY-7101";Tend="971";Tstart="818";shortTE="F";uid="2ffb6b7a-978a-4c04-880f-232d05725b34"
NW_007379077.1	RepeatMasker	Unknown	105552	105711	927	+	.	ID="RND-1_FAMILY-80";Tend="1031";Tstart="877";shortTE="F";uid="7a390892-1619-4b93-a20e-8d3e9188b5a3"
NW_007379077.1	RepeatMasker	SINE/B4	31120	31276	773	+	.	ID="RND-1_FAMILY-25";Tend="916";Tstart="748";shortTE="F";uid="9d9ff3e8-b8b0-4978-88ed-6a26c40152d8"
NW_007379077.1	RepeatMasker	Unknown	165712	165812	419	+	.	ID="RND-1_FAMILY-24";Tend="1976";Tstart="1864";shortTE="F";uid="81126d39-b176-4b70-afd9-c16349597400"
NW_007379077.1	RepeatMasker	RC/Helitron	93723	93910	1072	+	.	ID="RND-1_FAMILY-277";Tend="1222";Tstart="1034";shortTE="F";uid="af104e83-4e3a-49f3-b112-88f6f94a9b3d"
NW_007379077.1	RepeatMasker	LTR/Gypsy	170852	170989	868	+	.	ID="RND-6_FAMILY-3685";Tend="787";Tstart="641";shortTE="F";uid="70e7d7a9-62f6-4699-a465-2ad23ced566c"
NW_007379077.1	RepeatMasker	LINE/RTE-BovB	22596	22769	480	+	.	ID="RND-6_FAMILY-54328";Tend="1013";Tstart="840";shortTE="F";uid="05c8043c-953a-4407-9832-dcef27cd08e0"
NW_007379077.1	RepeatMasker	Unknown	121771	121935	999	+	.	ID="RND-1_FAMILY-244";Tend="1158";Tstart="992";shortTE="F";uid="71afa7ea-0c74-4c67-95bb-4ca181f66fa2"
NW_007379077.1	RepeatMasker	Unknown	168173	168321	490	+	.	ID="RND-6_FAMILY-3099";Tend="371";Tstart="228";shortTE="F";uid="a7f247f5-630e-433a-95b6-a8f98a0239cb"
NW_007379077.1	RepeatMasker	SINE/tRNA-RTE	154636	154806	1106	+	.	ID="RND-1_FAMILY-22";Tend="1555";Tstart="1383";shortTE="F";uid="bff24c9a-4185-4eae-8932-944651fc13c9"
NW_007379077.1	RepeatMasker	SINE/ID	109208	109424	525	+	.	ID="RND-1_FAMILY-4";Tend="1816";Tstart="1595";shortTE="F";uid="6d5ff63a-0de9-4c86-86b1-a893b3319433"
NW_007379077.1	RepeatMasker	RC/Helitron	58256	58366	688	+	.	ID="RND-6_FAMILY-3143";Tend="1323";Tstart="1212";shortTE="F";uid="aaf36967-b454-40c8-a3a2-ea92b145a8f0"
NW_007379077.1	RepeatMasker	Unknown	165426	165666	977	+	.	ID="RND-1_FAMILY-195";Tend="1189";Tstart="999";shortTE="F";uid="6e74674e-ddc6-4c45-b3ba-5f42a0305dc2"
NW_007379077.1	RepeatMasker	Unknown	17064	17261	1532	+	.	ID="RND-1_FAMILY-27";Tend="846";Tstart="647";shortTE="F";uid="9b356243-9226-4fb7-a9c9-576018465c9e"
NW_007379077.1	RepeatMasker	SINE/tRNA-Deu	159154	159271	652	+	.	ID="RND-6_FAMILY-17372";Tend="1181";Tstart="1072";shortTE="F";uid="a1c10af6-ff0f-4d83-88b4-b9ba5241b800"
NW_007379077.1	RepeatMasker	SINE/tRNA-RTE	96152	96402	1660	+	.	ID="RND-6_FAMILY-31686";Tend="1247";Tstart="996";shortTE="F";uid="99fc762d-208a-4c39-ba23-7f89279e7282"
NW_007379077.1	RepeatMasker	LINE/L1-Tx1	37256	37697	1218	+	.	ID="RND-1_FAMILY-1";Tend="1848";Tstart="1372";shortTE="F";uid="fb5be66c-f558-4088-b947-2d439ac8a307"
NW_007379077.1	RepeatMasker	Unknown	113808	114105	549	+	.	ID="RND-1_FAMILY-106";TEgroup="ctg_1638%7CRND-1_FAMILY-106%7C5";Tend="1167";Tstart="949";shortTE="T";uid="4502b3a4-9f22-4f9e-9663-0d8f063a1077"
NW_007379077.1	RepeatMasker	Unknown	139189	139407	1065	+	.	ID="RND-1_FAMILY-56";Tend="1731";Tstart="1510";shortTE="F";uid="a88afa40-e9af-4e00-aa07-02e008f3424d"
NW_007379077.1	RepeatMasker	RC/Helitron	53407	53829	1972	+	.	ID="RND-1_FAMILY-118";Tend="1183";Tstart="758";shortTE="F";uid="6ee2be02-fb75-487d-a851-14a6ed1a32a9"
NW_007379077.1	RepeatMasker	Unknown	163084	163266	884	+	.	ID="RND-1_FAMILY-166";Tend="956";Tstart="788";shortTE="F";uid="dbcf3d8a-3ef3-4e2f-9e9e-8afe6b3e1465"
NW_007379077.1	RepeatMasker	Unknown	112528	112640	582	-	.	ID="RND-1_FAMILY-80";Tend="1036";Tstart="928";shortTE="F";uid="5ff987c9-f047-4222-bc80-60f3efd480bf"
NW_007379077.1	RepeatMasker	DNA/PIF-Harbinger	2029	2297	711	-	.	ID="RND-1_FAMILY-258";Tend="800";Tstart="529";shortTE="F";uid="811fe56c-ce53-4bc7-9052-6c61fcd46e85"
NW_007379077.1	RepeatMasker	Unknown	157000	157140	757	-	.	ID="RND-1_FAMILY-65";Tend="1021";Tstart="922";shortTE="F";uid="b30b5ebe-d643-451a-a54d-1832d2b49f19"
NW_007379077.1	RepeatMasker	Unknown	10548	11035	3490	-	.	ID="RND-6_FAMILY-44247";Tend="1150";Tstart="677";shortTE="F";uid="d5b816d0-70da-4641-b44b-07c3b3028861"
NW_007379077.1	RepeatMasker	Unknown	82650	82815	580	-	.	ID="RND-1_FAMILY-244";TEgroup="ctg_1638%7CRND-1_FAMILY-244%7C1";Tend="1147";Tstart="1079";shortTE="T";uid="d51a5bf4-571d-40f8-b1e2-5d9d58d186e3"
NW_007379077.1	RepeatMasker	SINE/tRNA-RTE	164224	164328	935	-	.	ID="RND-1_FAMILY-100";Tend="839";Tstart="735";shortTE="F";uid="64d35c7d-1878-41a6-b573-1f62e8fa0ebc"
NW_007379077.1	RepeatMasker	RC/Helitron	172492	172624	750	-	.	ID="HELITRON-N19_LMI";Tend="1106";Tstart="979";shortTE="F";uid="1cd960d7-5e8c-4aef-8b69-5f9bedde7b22"
NW_007379077.1	RepeatMasker	SINE/5S	31384	31505	814	-	.	ID="RND-1_FAMILY-103";Tend="808";Tstart="685";shortTE="F";uid="95bbeec9-b80b-4058-9852-5da990955489"
NW_007379077.1	RepeatMasker	Unknown	71857	72216	1176	-	.	ID="RND-5_FAMILY-8766";TEgroup="ctg_1638%7CRND-5_FAMILY-8766%7C1";Tend="1153";Tstart="997";shortTE="F";uid="f6c9b328-fe43-4cfa-b769-577e40dce3d2"
NW_007379077.1	RepeatMasker	Unknown	133517	133768	647	-	.	ID="RND-1_FAMILY-107";TEgroup="ctg_1638%7CRND-1_FAMILY-107%7C2";Tend="388";Tstart="298";shortTE="T";uid="29f260e3-7f26-4717-b7f8-4834c51490d0"
NW_007379077.1	RepeatMasker	Unknown	2456	2743	2311	-	.	ID="RND-6_FAMILY-562";Tend="951";Tstart="663";shortTE="F";uid="5d5aab65-b9f4-425f-9396-14ad1453cc6b"
NW_007379077.1	RepeatMasker	Unknown	109666	110080	1284	-	.	ID="RND-1_FAMILY-52";TEgroup="ctg_1638%7CRND-1_FAMILY-52%7C1";Tend="1124";Tstart="923";shortTE="F";uid="73443299-6e9e-4753-8981-bb08b3bcfca7"
NW_007379077.1	RepeatMasker	RC/Helitron	153846	153991	569	-	.	ID="RND-6_FAMILY-8282";Tend="955";Tstart="813";shortTE="F";uid="1de13ab4-26a1-418b-971f-b07a33bbce63"
NW_007379077.1	RepeatMasker	Unknown	41098	41355	748	-	.	ID="RND-1_FAMILY-206";TEgroup="ctg_1638%7CRND-1_FAMILY-206%7C1";Tend="967";Tstart="849";shortTE="F";uid="193eb9bc-58a2-4943-aed6-dbdae9455249"
NW_007379077.1	RepeatMasker	Unknown	121920	122050	452	-	.	ID="RND-1_FAMILY-314";Tend="579";Tstart="450";shortTE="F";uid="81e3553b-58da-4758-967d-357506b9f420"
NW_007379077.1	RepeatMasker	SINE/5S	43508	43629	814	-	.	ID="RND-1_FAMILY-103";Tend="808";Tstart="685";shortTE="F";uid="ecfc944e-70a6-42f6-9993-f5b27278fc18"
NW_007379077.1	RepeatMasker	Unknown	169481	169717	1228	-	.	ID="RND-6_FAMILY-4482";Tend="2383";Tstart="2140";shortTE="F";uid="97f64b1f-b724-427c-a9ab-032b09d25e99"
NW_007379077.1	RepeatMasker	Unknown	157466	157752	682	-	.	ID="RND-1_FAMILY-0";Tend="650";Tstart="390";shortTE="F";uid="394aa944-b42f-4534-911f-66065ae2a4ee"
NW_007379077.1	RepeatMasker	SINE/tRNA-RTE	68996	69183	1479	-	.	ID="RND-1_FAMILY-100";Tend="1013";Tstart="824";shortTE="F";uid="f8c31f9c-43fd-43c6-b218-c379305dcf42"
NW_007379077.1	RepeatMasker	DNA/Maverick	69333	69496	620	-	.	ID="RND-1_FAMILY-185";Tend="834";Tstart="664";shortTE="F";uid="e0974474-8ed8-4bda-bd10-17cab4051f9f"
NW_007379077.1	RepeatMasker	Satellite	153018	153690	5416	-	.	ID="RND-1_FAMILY-674";Tend="1299";Tstart="636";shortTE="F";uid="a67b0b52-f853-4511-acc3-7829b1f05269"
NW_007379077.1	RepeatMasker	LINE/RTE-BovB	104269	104390	650	-	.	ID="RND-6_FAMILY-54328";Tend="1033";Tstart="879";shortTE="F";uid="af27026a-d0b7-4148-b886-692cce8af79a"
NW_007379077.1	RepeatMasker	Unknown	76951	77085	794	-	.	ID="RND-1_FAMILY-48";Tend="856";Tstart="695";shortTE="F";uid="a71866f0-24b0-48c0-96b3-9eff8e496d73"
NW_007379077.1	RepeatMasker	Unknown	83230	83435	1096	-	.	ID="RND-1_FAMILY-195";Tend="1375";Tstart="1170";shortTE="F";uid="57f58b86-769f-4025-a9a6-2eeabb3376fd"
NW_007379077.1	RepeatMasker	SINE/ID	129	851	1401	-	.	ID="RND-1_FAMILY-4";Tend="1751";Tstart="1065";shortTE="F";uid="a6280bbc-e355-444b-b952-e2e6349c850e"
NW_007379077.1	RepeatMasker	SINE/tRNA-Deu	147222	147390	798	-	.	ID="RND-1_FAMILY-835";Tend="909";Tstart="721";shortTE="F";uid="ae2dd570-42ab-4822-a475-e85dfa785711"
NW_007379077.1	RepeatMasker	Unknown	80567	80746	1400	-	.	ID="RND-6_FAMILY-62244";Tend="1013";Tstart="834";shortTE="F";uid="15e74aa8-cd7c-4e21-bd03-9c9854599171"
NW_007379077.1	RepeatMasker	Unknown	7036	7136	758	-	.	ID="RND-6_FAMILY-562";Tend="763";Tstart="663";shortTE="F";uid="1fd781e9-94b8-4254-83d1-0c626e3e1f4b"
NW_007379077.1	RepeatMasker	Unknown	23599	23777	516	-	.	ID="RND-1_FAMILY-80";TEgroup="ctg_1638%7CRND-1_FAMILY-80%7C1";Tend="1007";Tstart="933";shortTE="T";uid="afc7db0a-6f27-4820-806d-2c7fab1cdce1"
NW_007379077.1	RepeatMasker	LINE/CRE	115342	115454	861	-	.	ID="RND-5_FAMILY-2969";Tend="657";Tstart="545";shortTE="F";uid="a438294c-8a50-451c-b751-94de6d12de3b"
NW_007379077.1	RepeatMasker	SINE/5S	31678	31799	859	-	.	ID="RND-1_FAMILY-103";Tend="808";Tstart="685";shortTE="F";uid="3bdb6f30-5725-4111-8ea2-3984d58fecd4"
NW_007379077.1	RepeatMasker	DNA/hAT-Blackjack	46731	46852	701	-	.	ID="RND-1_FAMILY-66";Tend="844";Tstart="722";shortTE="F";uid="415c3532-cdea-404d-a11f-c6961d7e0c05"
NW_007379077.1	RepeatMasker	RC/Helitron	174856	174978	493	-	.	ID="RND-6_FAMILY-8282";Tend="928";Tstart="813";shortTE="F";uid="335059f5-68cc-4520-bdd6-9607b2947fd2"
NW_007379077.1	RepeatMasker	Unknown	45007	45113	648	-	.	ID="RND-1_FAMILY-70";Tend="1041";Tstart="919";shortTE="F";uid="9629fd1b-a39a-4148-a745-3b8dca986cc8"
NW_007379077.1	RepeatMasker	Unknown	14292	14512	867	-	.	ID="RND-6_FAMILY-3858";Tend="305";Tstart="85";shortTE="F";uid="58a9dacf-f6a5-4d42-9f15-7f343dc37e79"
NW_007379077.1	RepeatMasker	Unknown	146106	146265	589	-	.	ID="RND-1_FAMILY-122";Tend="1174";Tstart="988";shortTE="F";uid="7072128c-d3e9-4f8f-8ff7-4db366af6ef3"
NW_007379077.1	RepeatMasker	DNA/hAT-hAT19	165219	165418	636	-	.	ID="RND-6_FAMILY-24860";Tend="1844";Tstart="1679";shortTE="F";uid="d5990c09-b539-4bf5-8b43-a5183a78be50"
NW_007379077.1	RepeatMasker	RC/Helitron	162066	162213	468	-	.	ID="RND-6_FAMILY-8282";Tend="955";Tstart="813";shortTE="F";uid="7e3d7839-95da-4f92-99a9-aad7351fc0af"
NW_007379077.1	RepeatMasker	Unknown	86181	86304	911	-	.	ID="RND-6_FAMILY-50188";Tend="1080";Tstart="957";shortTE="F";uid="274e9a50-e70e-4dfd-9f72-7e7202f6b964"
NW_007379077.1	RepeatMasker	SINE/tRNA-Meta	148449	148603	469	-	.	ID="RND-1_FAMILY-97";Tend="994";Tstart="845";shortTE="F";uid="a820be93-3a80-41cb-ba2b-999ea5e199a7"
NW_007379077.1	RepeatMasker	LINE/I	170135	170438	541	-	.	ID="RND-1_FAMILY-650";TEgroup="ctg_1638%7CRND-1_FAMILY-650%7C1";Tend="1169";Tstart="1073";shortTE="T";uid="71c9f102-f4a7-4e55-9911-221216f7fb68"
NW_007379077.1	RepeatMasker	SINE/tRNA-Deu	146277	146445	832	-	.	ID="RND-1_FAMILY-835";Tend="909";Tstart="721";shortTE="F";uid="8231a18b-ffff-4ab9-8fdb-c9b97e363053"
NW_007379077.1	RepeatMasker	Unknown	150968	151126	1268	-	.	ID="RND-1_FAMILY-133";Tend="1056";Tstart="900";shortTE="F";uid="9d9943e2-b20f-4b14-857e-7e85be68b24d"
NW_007379077.1	RepeatMasker	LINE/RTE-BovB	119854	120018	1236	-	.	ID="RND-6_FAMILY-4311";Tend="625";Tstart="464";shortTE="F";uid="143a59f8-ac62-45ec-a002-c6cdcc13765f"
NW_007379077.1	RepeatMasker	Unknown	108669	109140	1378	-	.	ID="RND-1_FAMILY-106";TEgroup="ctg_1638%7CRND-1_FAMILY-106%7C4";Tend="1158";Tstart="886";shortTE="F";uid="99ad08ca-f93d-44e3-8ddf-2d59c6b5b350"
NW_007379077.1	RepeatMasker	SINE/tRNA-RTE	59916	60181	404	-	.	ID="RND-6_FAMILY-31686";TEgroup="ctg_1638%7CRND-6_FAMILY-31686%7C1";Tend="1099";Tstart="1010";shortTE="T";uid="cbef3257-b3fc-4ab4-b3e3-85e078abe9a2"
NW_007379077.1	RepeatMasker	Unknown	99838	100161	1100	-	.	ID="RND-1_FAMILY-106";TEgroup="ctg_1638%7CRND-1_FAMILY-106%7C3";Tend="1018";Tstart="868";shortTE="F";uid="adaa1464-56a6-4eba-881f-5f969f7ff75f"
NW_007379077.1	RepeatMasker	Unknown	65845	65954	477	-	.	ID="RND-6_FAMILY-10216";Tend="853";Tstart="748";shortTE="F";uid="4e2e2c9b-98f3-4d62-9ab8-b94a73ca772a"
NW_007379077.1	RepeatMasker	RC/Helitron	7299	7476	1049	-	.	ID="RND-1_FAMILY-118";Tend="1471";Tstart="1300";shortTE="F";uid="2f3c6f74-5556-4dd3-b279-c3ec2090990d"
NW_007379077.1	RepeatMasker	Unknown	166534	166732	1526	-	.	ID="RND-6_FAMILY-2681";Tend="291";Tstart="64";shortTE="F";uid="a2c7c20e-2a27-45fb-b0da-03701a9e8ffa"
NW_007379077.1	RepeatMasker	SINE/ID	17829	18044	1125	-	.	ID="RND-1_FAMILY-9";Tend="1004";Tstart="780";shortTE="F";uid="874eb432-81a2-46c0-ba98-36170adea3df"
NW_007379077.1	RepeatMasker	SINE/ID	168158	168298	936	-	.	ID="RND-1_FAMILY-3";Tend="961";Tstart="822";shortTE="F";uid="0f6c63e7-ae1b-4799-a56c-abcf376b7818"
NW_007379077.1	RepeatMasker	LINE/L1-Tx1	18045	18223	1099	-	.	ID="RND-4_FAMILY-112";Tend="1795";Tstart="1308";shortTE="F";uid="8caae448-28f7-4e95-9bbf-7ed8d027b40c"
NW_007379077.1	RepeatMasker	Unknown	103151	103344	979	-	.	ID="RND-1_FAMILY-52";Tend="1118";Tstart="920";shortTE="F";uid="ab5516e9-0c38-47b4-a812-f55e6b287bf5"
NW_007379077.1	RepeatMasker	Unknown	112626	112785	1026	-	.	ID="RND-6_FAMILY-5187";Tend="1030";Tstart="870";shortTE="F";uid="68e9352d-32db-430b-bae3-f950f50ad221"
NW_007379077.1	RepeatMasker	LINE/RTE-BovB	74298	74433	649	-	.	ID="RND-6_FAMILY-4311";Tend="537";Tstart="394";shortTE="F";uid="aeeaa7c3-d241-480e-8d87-ac8426a616d6"
NW_007379077.1	RepeatMasker	Unknown	108167	108347	1309	-	.	ID="RND-5_FAMILY-3298";Tend="1031";Tstart="851";shortTE="F";uid="2db65ec3-86e0-466e-a07b-cbad109ac799"
NW_007379077.1	RepeatMasker	Unknown	76682	76838	1318	-	.	ID="RND-6_FAMILY-10216";Tend="836";Tstart="680";shortTE="F";uid="7f4143f7-520f-4a77-8df5-a207bf831c68"
NW_007379077.1	RepeatMasker	SINE/tRNA-Deu	24598	24744	404	-	.	ID="RND-1_FAMILY-54";Tend="944";Tstart="819";shortTE="F";uid="6a0f6563-05ca-42bc-a1ca-7ea5a4e58be0"
NW_007379077.1	RepeatMasker	SINE/tRNA-RTE	2907	3197	1937	-	.	ID="RND-1_FAMILY-100";Tend="1018";Tstart="736";shortTE="F";uid="c5cd4113-7570-439d-acd9-149560ffdc52"
NW_007379077.1	RepeatMasker	Unknown	6397	6532	763	-	.	ID="RND-6_FAMILY-62244";Tend="867";Tstart="733";shortTE="F";uid="8263ee0b-77d9-4a99-898f-92f0321c5f60"
NW_007379077.1	RepeatMasker	Unknown	159757	159888	992	-	.	ID="RND-1_FAMILY-70";Tend="1048";Tstart="917";shortTE="F";uid="adbed83b-27bc-4034-bd34-2214eeba9c3c"
NW_007379077.1	RepeatMasker	Unknown	18547	19118	2292	-	.	ID="RND-1_FAMILY-196";Tend="1076";Tstart="548";shortTE="F";uid="76fd0dd9-7d79-47ee-94ab-26baf0cf6695"
NW_007379077.1	RepeatMasker	SINE/ID	9037	9300	1286	-	.	ID="RND-1_FAMILY-4";Tend="1907";Tstart="1437";shortTE="F";uid="3d4925b7-719b-467d-907e-6fda81a55f26"
NW_007379077.1	RepeatMasker	Unknown	73506	73645	774	-	.	ID="RND-6_FAMILY-1666";Tend="954";Tstart="811";shortTE="F";uid="772b8530-84e9-474a-95d0-e66766f7fd23"
NW_007379077.1	RepeatMasker	DNA/hAT-hAT19	160298	160457	787	-	.	ID="RND-6_FAMILY-24860";Tend="1898";Tstart="1743";shortTE="F";uid="c73872fa-5a4b-4277-9622-f7dc9277fd8f"
NW_007379077.1	RepeatMasker	SINE/ID	124346	124699	1070	-	.	ID="RND-1_FAMILY-28";Tend="1081";Tstart="743";shortTE="F";uid="d44e1b3d-e0b4-4d69-b94a-05b6dd953c8e"
NW_007379077.1	RepeatMasker	Unknown	95618	95820	1446	-	.	ID="RND-1_FAMILY-65";Tend="1129";Tstart="926";shortTE="F";uid="1a36c842-7033-4dcf-82d6-af90bf9f9287"
NW_007379077.1	RepeatMasker	Unknown	123416	123583	556	-	.	ID="RND-1_FAMILY-107";TEgroup="ctg_1638%7CRND-1_FAMILY-107%7C1";Tend="380";Tstart="298";shortTE="T";uid="13d92091-61b6-4f0e-be73-7e23104c2977"
NW_007379077.1	RepeatMasker	DNA/hAT-Charlie	148997	149526	487	-	.	ID="RND-1_FAMILY-515";TEgroup="ctg_1638%7CRND-1_FAMILY-515%7C1";Tend="738";Tstart="459";shortTE="F";uid="0acb17f5-1987-42a6-86fd-be0e73b4e6ee"
NW_007379077.1	RepeatMasker	Unknown	86640	86760	898	-	.	ID="RND-6_FAMILY-50188";Tend="1623";Tstart="1506";shortTE="F";uid="5254b2db-b477-4ca7-87f9-6e55bd377dcf"
NW_007379077.1	RepeatMasker	SINE/tRNA-RTE	170689	170850	1362	-	.	ID="RND-1_FAMILY-89";Tend="993";Tstart="832";shortTE="F";uid="c3e9550d-fc6e-4a03-a099-ceb6e782f534"
NW_007379077.1	RepeatMasker	SINE/ID	138740	138965	1086	-	.	ID="RND-1_FAMILY-5";Tend="1756";Tstart="1523";shortTE="F";uid="ac3c62cf-d707-4c06-bb9b-8ac99e1c16e8"
NW_007393819.1	RepeatMasker	Unknown	668	1017	713	+	.	ID="RND-1_FAMILY-314";Tend="1670";Tstart="1334";shortTE="F";uid="8f3aef04-c711-4630-9326-dd9fb332a22e"
NW_007393825.1	RepeatMasker	DNA/Maverick	28	486	577	-	.	ID="RND-6_FAMILY-12032";Tend="984";Tstart="566";shortTE="F";uid="d6cfd70e-da4c-450e-993a-29ee7a2b5076"
NW_007393826.1	RepeatMasker	Unknown	594	1028	2672	+	.	ID="RND-5_FAMILY-7797";Tend="1033";Tstart="605";shortTE="F";uid="e919aa3b-059a-477c-83fb-44232f295f81"
NW_007393828.1	RepeatMasker	DNA/Sola-2	167	366	1228	+	.	ID="RND-1_FAMILY-789";Tend="1210";Tstart="999";shortTE="F";uid="5322c96b-ec89-4f5e-b0fd-49030baaa6ac"
NW_007393828.1	RepeatMasker	LINE/RTE-BovB	854	989	862	+	.	ID="RND-6_FAMILY-4311";Tend="565";Tstart="429";shortTE="F";uid="0060fab9-7abf-4ca2-a4b3-92621cd03415"
NW_007393828.1	RepeatMasker	DNA/hAT-Tip100	364	687	1225	-	.	ID="RND-1_FAMILY-251";Tend="1392";Tstart="1024";shortTE="F";uid="1b3f3734-f6f3-4181-83d7-c3fc81b124c2"
NW_007393828.1	RepeatMasker	LINE/L1-Tx1	840	1092	520	-	.	ID="RND-4_FAMILY-112";TEgroup="ctg_16389%7CRND-4_FAMILY-112%7C1";Tend="1797";Tstart="820";shortTE="T";uid="be78f0f2-731d-4fa1-ac33-954459a31239"
NW_007379078.1	RepeatMasker	SINE/tRNA-Core	16058	16196	615	+	.	ID="RND-1_FAMILY-87";Tend="1246";Tstart="1106";shortTE="F";uid="c5df50d5-3975-41be-b75a-ef917d81dfbc"
NW_007379078.1	RepeatMasker	Unknown	67622	68222	3025	+	.	ID="RND-1_FAMILY-52";Tend="1508";Tstart="921";shortTE="F";uid="f7f16d0e-69d2-4fee-9371-eec50d285f27"
NW_007379078.1	RepeatMasker	LINE/RTE-BovB	61073	61173	716	+	.	ID="RND-1_FAMILY-593";Tend="719";Tstart="616";shortTE="F";uid="131304cd-62e2-45cc-bc8e-49d516e8283b"
NW_007379078.1	RepeatMasker	Unknown	62286	62514	836	+	.	ID="RND-6_FAMILY-13087";Tend="1449";Tstart="1220";shortTE="F";uid="2419088d-764d-4a3e-a76d-089953d62311"
NW_007379078.1	RepeatMasker	SINE/ID	28126	28485	934	+	.	ID="RND-1_FAMILY-4";Tend="1586";Tstart="1347";shortTE="F";uid="bdfa9dc7-853c-4645-be47-5755702c7981"
NW_007379078.1	RepeatMasker	Satellite	60406	60573	921	+	.	ID="RND-1_FAMILY-51";Tend="970";Tstart="790";shortTE="F";uid="23269621-2ba9-4b88-a99e-1de1eb8277c1"
NW_007379078.1	RepeatMasker	Unknown	11840	12037	1747	+	.	ID="RND-1_FAMILY-52";Tend="1120";Tstart="923";shortTE="F";uid="55b56452-8cfa-4944-b2cc-29933b5e8726"
NW_007379078.1	RepeatMasker	Unknown	41944	42045	533	+	.	ID="RND-5_FAMILY-708";Tend="1438";Tstart="1337";shortTE="F";uid="479861c1-021b-4f05-995b-985acf60974d"
NW_007379078.1	RepeatMasker	Unknown	42281	42481	1477	+	.	ID="RND-6_FAMILY-12407";Tend="1032";Tstart="829";shortTE="F";uid="0c49d8c6-5fe0-46be-89f2-0b52b0b35571"
NW_007379078.1	RepeatMasker	Unknown	31926	32046	545	+	.	ID="RND-1_FAMILY-514";Tend="1077";Tstart="955";shortTE="F";uid="0f01f787-b764-4aba-9dec-766d17d36b89"
NW_007379078.1	RepeatMasker	Satellite	53599	54085	1416	+	.	ID="RND-1_FAMILY-51";TEgroup="ctg_1639%7CRND-1_FAMILY-51%7C1";Tend="1057";Tstart="794";shortTE="F";uid="a0125ada-0b1f-466a-bc5d-bcbafe578e46"
NW_007379078.1	RepeatMasker	SINE/5S	11651	11843	1105	+	.	ID="RND-1_FAMILY-103";Tend="869";Tstart="655";shortTE="F";uid="5089dd20-e272-4be4-b825-6e31bd5143b7"
NW_007379078.1	RepeatMasker	SINE/ID	44522	44799	1173	+	.	ID="RND-1_FAMILY-6";Tend="1327";Tstart="1090";shortTE="F";uid="18ab4653-8ba9-4a7b-9dad-b84f6e5d584e"
NW_007379078.1	RepeatMasker	DNA/hAT-Charlie	4174	4288	920	+	.	ID="RND-5_FAMILY-2781";Tend="1418";Tstart="1304";shortTE="F";uid="906ec2ae-63f5-4876-9a9b-fb4afbf09f77"
NW_007379078.1	RepeatMasker	Satellite	38423	38640	1288	+	.	ID="RND-1_FAMILY-51";Tend="1002";Tstart="782";shortTE="F";uid="c0062bae-6bca-4d8d-a7be-f03f1a55289f"
NW_007379078.1	RepeatMasker	Unknown	17693	17797	699	+	.	ID="RND-1_FAMILY-168";Tend="794";Tstart="693";shortTE="F";uid="74bac9a5-210d-437c-8486-58db944bca3f"
NW_007379078.1	RepeatMasker	Unknown	25784	25993	1439	+	.	ID="RND-1_FAMILY-243";Tend="1101";Tstart="771";shortTE="F";uid="c1fe40ec-3d7f-4689-8b51-79e553dc2ba2"
NW_007379078.1	RepeatMasker	Unknown	46871	46990	514	+	.	ID="RND-6_FAMILY-1998";Tend="922";Tstart="793";shortTE="F";uid="82e91128-b498-4614-b11f-2b0569b287cb"
NW_007379078.1	RepeatMasker	Unknown	67494	67618	655	+	.	ID="RND-6_FAMILY-42669";Tend="752";Tstart="628";shortTE="F";uid="000ead7a-269d-47c1-a0b0-ef882fe8a560"
NW_007379078.1	RepeatMasker	Unknown	56466	56710	700	+	.	ID="RND-1_FAMILY-605";Tend="1124";Tstart="892";shortTE="F";uid="6a84c4ab-1d0f-4ff5-9132-c598385d4c7c"
NW_007379078.1	RepeatMasker	Unknown	39349	39552	647	+	.	ID="RND-6_FAMILY-29318";TEgroup="ctg_1639%7CRND-6_FAMILY-29318%7C1";Tend="1252";Tstart="1162";shortTE="T";uid="a1e1174c-bc26-46b1-9033-ad4b8213918a"
NW_007379078.1	RepeatMasker	DNA/hAT-Ac	32926	33030	867	+	.	ID="RND-6_FAMILY-8502";Tend="1017";Tstart="913";shortTE="F";uid="9eda7a6d-1dcc-4374-8969-b56982a67ecf"
NW_007379078.1	RepeatMasker	SINE/5S	48983	49083	443	+	.	ID="RND-1_FAMILY-103";Tend="893";Tstart="791";shortTE="F";uid="c6ecd631-d147-4d26-b8e2-8b021b19adf4"
NW_007379078.1	RepeatMasker	SINE/tRNA-RTE	33117	33295	1283	+	.	ID="RND-5_FAMILY-620";Tend="1069";Tstart="899";shortTE="F";uid="af404407-bb51-4091-908d-8f3ac1b9891f"
NW_007379078.1	RepeatMasker	Unknown	13105	13227	1092	+	.	ID="RND-1_FAMILY-243";Tend="893";Tstart="771";shortTE="F";uid="82ee4e6c-8fc5-4b44-aab4-6528c1851759"
NW_007379078.1	RepeatMasker	Unknown	28048	28157	570	+	.	ID="RND-1_FAMILY-107";Tend="386";Tstart="303";shortTE="F";uid="f6a16790-d20f-43c7-bfe2-abc9a6da18bb"
NW_007379078.1	RepeatMasker	SINE/ID	54809	54910	755	+	.	ID="RND-1_FAMILY-5";Tend="1621";Tstart="1524";shortTE="F";uid="025a484a-c4cc-4270-9b40-13a6efe7073e"
NW_007379078.1	RepeatMasker	SINE/5S	48466	48702	443	+	.	ID="RND-1_FAMILY-103";Tend="893";Tstart="663";shortTE="F";uid="f79827e9-d26b-4889-8eba-637990e686f3"
NW_007379078.1	RepeatMasker	DNA/hAT-hATm	17797	18078	2394	+	.	ID="RND-6_FAMILY-9992";Tend="723";Tstart="442";shortTE="F";uid="419b4afc-68d8-4927-815c-f0aa5097743b"
NW_007379078.1	RepeatMasker	SINE/tRNA-RTE	62516	62637	480	-	.	ID="RND-1_FAMILY-88";Tend="1402";Tstart="1267";shortTE="F";uid="3d0e5587-1694-4188-adf3-90d72bfa5426"
NW_007379078.1	RepeatMasker	Unknown	43697	43847	759	-	.	ID="RND-1_FAMILY-256";Tend="820";Tstart="680";shortTE="F";uid="bf5c8efb-5aed-4388-a2f1-462f451a9cc0"
NW_007379078.1	RepeatMasker	LINE/RTE-BovB	9369	9585	1202	-	.	ID="RND-6_FAMILY-12150";Tend="834";Tstart="617";shortTE="F";uid="582eb312-00e9-407d-b36e-41026088fcfc"
NW_007379078.1	RepeatMasker	Unknown	49681	49791	722	-	.	ID="RND-1_FAMILY-70";Tend="1044";Tstart="934";shortTE="F";uid="f17b8ae8-9799-4103-b68a-4044407aef3c"
NW_007379078.1	RepeatMasker	SINE/tRNA-Core	46263	46378	599	-	.	ID="RND-1_FAMILY-87";Tend="1247";Tstart="1136";shortTE="F";uid="1c6e6508-ee7d-467e-9108-c93f0bf90ffc"
NW_007379078.1	RepeatMasker	Unknown	17142	17264	620	-	.	ID="RND-1_FAMILY-70";Tend="1044";Tstart="917";shortTE="F";uid="7f2cfb4c-5cd7-47ff-9f7a-7aebe157dccf"
NW_007379078.1	RepeatMasker	SINE/ID	65741	65884	637	-	.	ID="RND-1_FAMILY-6";Tend="1267";Tstart="1105";shortTE="F";uid="057e77b5-1543-4404-a6aa-66f6d40b92bd"
NW_007379078.1	RepeatMasker	LINE/RTE-BovB	828	1053	835	-	.	ID="RND-6_FAMILY-4311";Tend="608";Tstart="384";shortTE="F";uid="a2d0cd0c-204e-4a8c-8831-ac1acaedfca4"
NW_007379078.1	RepeatMasker	Unknown	61900	62469	2725	-	.	ID="RND-1_FAMILY-131";Tend="1189";Tstart="646";shortTE="F";uid="4ba64bbf-41ec-4db1-ab87-1c7aa38975fc"
NW_007379078.1	RepeatMasker	SINE/tRNA-Deu	30962	31239	855	-	.	ID="RND-1_FAMILY-835";TEgroup="ctg_1639%7CRND-1_FAMILY-835%7C1";Tend="1338";Tstart="1211";shortTE="F";uid="68183a78-8718-4caa-b511-bc6eb391b659"
NW_007379078.1	RepeatMasker	SINE/ID	44260	44498	1171	-	.	ID="RND-1_FAMILY-3";Tend="1088";Tstart="859";shortTE="F";uid="fe53aa67-9b06-4a34-8f72-9d3042f66de6"
NW_007379078.1	RepeatMasker	LINE/RTE-BovB	68315	68506	982	-	.	ID="RND-6_FAMILY-12150";Tend="767";Tstart="584";shortTE="F";uid="a6c94105-1db5-4b55-8aea-f3dc970e3aa0"
NW_007379078.1	RepeatMasker	Unknown	28360	28501	669	-	.	ID="RND-1_FAMILY-31";Tend="1608";Tstart="1466";shortTE="F";uid="6a5a8d57-c28a-49ab-84bf-08dcb284e958"
NW_007379078.1	RepeatMasker	DNA	52177	52310	976	-	.	ID="RND-1_FAMILY-108";Tend="1740";Tstart="1611";shortTE="F";uid="9916e020-005c-4c24-8ab7-f853afc0c9d0"
NW_007379078.1	RepeatMasker	Unknown	50356	50466	700	-	.	ID="RND-1_FAMILY-70";Tend="1044";Tstart="934";shortTE="F";uid="5968e524-e456-406f-a579-20136a750a69"
NW_007379078.1	RepeatMasker	LINE/RTE-BovB	8968	9183	1370	-	.	ID="RND-6_FAMILY-12150";Tend="834";Tstart="618";shortTE="F";uid="9f619b5a-d720-488e-8828-0752b2b7a822"
NW_007379078.1	RepeatMasker	Unknown	51128	51231	508	-	.	ID="RND-6_FAMILY-3384";Tend="1769";Tstart="1670";shortTE="F";uid="53d91ece-ec18-4216-95bc-11cff69d7988"
NW_007379078.1	RepeatMasker	DNA/hAT-Charlie	66782	67093	744	-	.	ID="RND-6_FAMILY-3808";TEgroup="ctg_1639%7CRND-6_FAMILY-3808%7C1";Tend="1562";Tstart="886";shortTE="T";uid="598da491-54c0-4e11-8c5e-4b853b349d98"
NW_007379078.1	RepeatMasker	Unknown	16077	16216	460	-	.	ID="RND-6_FAMILY-35251";Tend="494";Tstart="358";shortTE="F";uid="6d884d56-583c-4df4-a5a2-bb4dbaf6657a"
NW_007379078.1	RepeatMasker	SINE/tRNA-RTE	35012	35266	2044	-	.	ID="RND-1_FAMILY-2";Tend="1707";Tstart="1445";shortTE="F";uid="9c9ccd11-060d-46a7-a3a0-b7345cce45ce"
NW_007379078.1	RepeatMasker	Unknown	59100	59226	546	-	.	ID="RND-1_FAMILY-496";Tend="852";Tstart="723";shortTE="F";uid="80ce19c0-99ce-4b7c-b3cf-d3d5e9279541"
NW_007379078.1	RepeatMasker	LTR/Gypsy	61168	61272	519	-	.	ID="RND-1_FAMILY-60";Tend="1088";Tstart="984";shortTE="F";uid="3fc1bbb1-fb58-4ea7-b22b-147869e570a2"
NW_007379078.1	RepeatMasker	Unknown	18074	18362	2467	-	.	ID="RND-1_FAMILY-93";Tend="1409";Tstart="1121";shortTE="F";uid="4a5bcc26-a8c2-4e35-9ba8-10671da8d1a2"
NW_007379078.1	RepeatMasker	Unknown	13309	13412	816	-	.	ID="RND-1_FAMILY-122";Tend="1058";Tstart="955";shortTE="F";uid="b34c9326-c2c4-4875-8807-616f2e8935ca"
NW_007379078.1	RepeatMasker	SINE/ID	40942	41459	551	-	.	ID="RND-1_FAMILY-5";TEgroup="ctg_1639%7CRND-1_FAMILY-5%7C1";Tend="1749";Tstart="1535";shortTE="F";uid="39882c86-f0da-4666-9f22-7b8b23c330f4"
NW_007379078.1	RepeatMasker	Unknown	60971	61072	758	-	.	ID="RND-6_FAMILY-47864";Tend="1717";Tstart="1616";shortTE="F";uid="2e4b87b4-30ee-4733-8f8a-ae205c57ab55"
NW_007379078.1	RepeatMasker	SINE/ID	46853	46963	540	-	.	ID="RND-1_FAMILY-16";Tend="1073";Tstart="978";shortTE="F";uid="320f0afe-78f1-46af-b976-5c90ac36c84f"
NW_007379078.1	RepeatMasker	Unknown	27776	27931	1357	-	.	ID="RND-1_FAMILY-52";Tend="1124";Tstart="969";shortTE="F";uid="cc7c5d03-dd68-4863-97a7-3ace90efd0eb"
NW_007379078.1	RepeatMasker	LTR/Gypsy	9628	10610	8781	-	.	ID="RND-6_FAMILY-6192";Tend="1811";Tstart="829";shortTE="F";uid="6a6ce019-d338-45f8-bc2d-c945922deff8"
NW_007393829.1	RepeatMasker	RC/Helitron	826	965	601	+	.	ID="HELITRON-N19_LMI";Tend="1106";Tstart="977";shortTE="F";uid="541246da-9641-4934-bf49-679241991aea"
NW_007393829.1	RepeatMasker	SINE/ID	182	334	815	+	.	ID="RND-1_FAMILY-16";Tend="1076";Tstart="923";shortTE="F";uid="42cfb867-f4ec-487d-bc49-5428eadefa90"
NW_007393829.1	RepeatMasker	Unknown	162	307	659	-	.	ID="RND-6_FAMILY-6012";Tend="1523";Tstart="1371";shortTE="F";uid="5040148f-dafd-4906-ade4-ce39385c7618"
NW_007393830.1	RepeatMasker	SINE/tRNA-Core	25	211	1506	+	.	ID="RND-6_FAMILY-3547";Tend="1890";Tstart="1705";shortTE="F";uid="809013fb-46cc-45ae-856e-754095610f1d"
NW_007393830.1	RepeatMasker	SINE/ID	287	439	583	-	.	ID="RND-1_FAMILY-9";Tend="925";Tstart="785";shortTE="F";uid="f06c1425-5e95-411b-be02-db7c1472f2ae"
NW_007393831.1	RepeatMasker	Unknown	2	141	880	+	.	ID="RND-1_FAMILY-129";Tend="1401";Tstart="1236";shortTE="F";uid="f64b5a6b-db7a-4c75-b507-2dd24e2ae9ee"
NW_007393831.1	RepeatMasker	Unknown	323	441	937	+	.	ID="RND-5_FAMILY-543";Tend="1229";Tstart="1113";shortTE="F";uid="e955d0a6-d999-489d-9f3a-60d626a2f0f7"
NW_007393831.1	RepeatMasker	DNA/PIF-Harbinger	447	877	3190	+	.	ID="RND-1_FAMILY-258";Tend="1453";Tstart="1019";shortTE="F";uid="7cf9131b-0bbb-4758-9968-4bcf03323c99"
NW_007393831.1	RepeatMasker	Unknown	958	1092	1181	+	.	ID="RND-1_FAMILY-301";Tend="1137";Tstart="1003";shortTE="F";uid="1f136e22-bcc6-4b1c-ad0d-e07129968cbe"
NW_007393831.1	RepeatMasker	Unknown	139	327	649	+	.	ID="RND-5_FAMILY-543";TEgroup="ctg_16392%7CRND-5_FAMILY-543%7C1";Tend="1195";Tstart="1086";shortTE="F";uid="93614f0d-e22e-4d42-9bc2-067a17d42493"
NW_007393832.1	RepeatMasker	DNA/Sola-2	8700	9537	7123	-	.	ID="RND-1_FAMILY-789";Tend="1548";Tstart="690";shortTE="F";uid="78688bfd-65bc-47d1-92ed-ab5e17c3422b"
NW_007393833.1	RepeatMasker	Unknown	1	240	1968	+	.	ID="RND-6_FAMILY-20204";Tend="1723";Tstart="1485";shortTE="F";uid="b166b8cb-66e1-46dd-9ce3-6aad9ced9935"
NW_007393833.1	RepeatMasker	RC/Helitron	253	441	946	+	.	ID="RND-1_FAMILY-570";Tend="1068";Tstart="887";shortTE="F";uid="d89988b4-5c62-475a-82f2-0ecad9ac15c3"
NW_007393833.1	RepeatMasker	SINE/B4	591	692	418	+	.	ID="RND-5_FAMILY-761";Tend="849";Tstart="757";shortTE="F";uid="46a0a87c-78a6-4cee-b744-036349da2599"
NW_007393836.1	RepeatMasker	Unknown	1	528	819	+	.	ID="RND-5_FAMILY-3298";Tend="1476";Tstart="915";shortTE="F";uid="830422e3-fc5b-45c9-b78f-a7def85372f6"
NW_007393836.1	RepeatMasker	Unknown	808	934	702	-	.	ID="RND-5_FAMILY-2144";Tend="1566";Tstart="1424";shortTE="F";uid="cc29c6ef-aaaf-4232-adca-3216835bffae"
NW_007377603.1	RepeatMasker	SINE/tRNA-RTE	12144	12269	947	+	.	ID="RND-6_FAMILY-31686";Tend="1281";Tstart="1157";shortTE="F";uid="6bc11233-0f40-4498-8e34-25726fe87649"
NW_007377603.1	RepeatMasker	Unknown	78517	78788	2012	+	.	ID="RND-1_FAMILY-130";Tend="1551";Tstart="1259";shortTE="F";uid="14b243a0-cde7-41c9-881a-ea1f01a4ceeb"
NW_007377603.1	RepeatMasker	DNA/Sola-2	57183	57465	2072	+	.	ID="rnd-1_family-95";Tend="1346";Tstart="913";shortTE="F";uid="4d11d2e8-88db-47ff-80fb-5920aa7517ab"
NW_007377603.1	RepeatMasker	Unknown	82561	82764	1184	+	.	ID="RND-6_FAMILY-29742";TEgroup="ctg_164%7CRND-6_FAMILY-29742%7C1";Tend="320";Tstart="20";shortTE="F";uid="8bafded6-0e16-415d-be59-e53ea3194633"
NW_007377603.1	RepeatMasker	Unknown	145562	145738	642	+	.	ID="RND-6_FAMILY-48653";TEgroup="ctg_164%7CRND-6_FAMILY-48653%7C1";Tend="661";Tstart="558";shortTE="T";uid="ede02b18-4af6-4465-aa03-3ce2218f9d39"
NW_007377603.1	RepeatMasker	Unknown	11391	11602	1448	+	.	ID="RND-1_FAMILY-490";Tend="799";Tstart="596";shortTE="F";uid="f1259c14-5009-435c-be05-cc0983caa93c"
NW_007377603.1	RepeatMasker	SINE/5S	76983	77170	814	+	.	ID="RND-1_FAMILY-103";Tend="895";Tstart="671";shortTE="F";uid="6cab16bc-a416-4edc-a3a1-c229ca5b5dc8"
NW_007377603.1	RepeatMasker	Unknown	117983	118823	7364	+	.	ID="RND-5_FAMILY-770";Tend="841";Tstart="3";shortTE="F";uid="4da07fd6-7293-4f14-b904-aa0704eb538c"
NW_007377603.1	RepeatMasker	Unknown	206370	206868	2090	+	.	ID="RND-6_FAMILY-44247";Tend="1130";Tstart="675";shortTE="F";uid="8e2c4871-1234-45d0-8961-12216d301b8c"
NW_007377603.1	RepeatMasker	Unknown	162508	162748	1430	+	.	ID="RND-1_FAMILY-176";Tend="1643";Tstart="1399";shortTE="F";uid="a3375443-9616-4229-92ed-ad5a6f02472e"
NW_007377603.1	RepeatMasker	SINE/tRNA-Meta	231203	231332	725	+	.	ID="RND-1_FAMILY-97";Tend="994";Tstart="861";shortTE="F";uid="743a4dfc-cac3-4315-8d7a-e6aa4de135f3"
NW_007377603.1	RepeatMasker	SINE/tRNA-RTE	6474	6586	902	+	.	ID="RND-5_FAMILY-620";Tend="1197";Tstart="1085";shortTE="F";uid="cc30c2a8-d547-44f5-8e1a-c5ebdbbf32cc"
NW_007377603.1	RepeatMasker	Unknown	263524	263711	1140	+	.	ID="RND-5_FAMILY-3298";Tend="1039";Tstart="858";shortTE="F";uid="e01874cf-d391-4c74-bfb2-8266924012fe"
NW_007377603.1	RepeatMasker	SINE/tRNA-RTE	262933	263229	2434	+	.	ID="RND-1_FAMILY-111";Tend="1148";Tstart="833";shortTE="F";uid="d2db6f2e-7f6d-4662-b6a5-92b2038bf5f5"
NW_007377603.1	RepeatMasker	SINE/tRNA-RTE	5868	5991	1077	+	.	ID="RND-1_FAMILY-88";Tend="1004";Tstart="881";shortTE="F";uid="fe5bec1b-b3a8-489e-b66c-adfc56a4d174"
NW_007377603.1	RepeatMasker	Unknown	283200	283353	1026	+	.	ID="RND-6_FAMILY-158";Tend="1163";Tstart="975";shortTE="F";uid="5c4c9fe0-646a-4e14-8203-b0f7a717dd9c"
NW_007377603.1	RepeatMasker	DNA/TcMar-Tc1	280763	280890	1013	+	.	ID="RND-1_FAMILY-867";Tend="1478";Tstart="1351";shortTE="F";uid="b0774d53-6924-47f0-92d8-706600d79a23"
NW_007377603.1	RepeatMasker	Unknown	295731	295867	1059	+	.	ID="RND-6_FAMILY-6470";Tend="1404";Tstart="1270";shortTE="F";uid="37bc5a81-5e52-45cd-923c-313c99ac4c75"
NW_007377603.1	RepeatMasker	Unknown	145887	146378	4256	+	.	ID="RND-6_FAMILY-30900";Tend="1305";Tstart="814";shortTE="F";uid="a4ae02c6-eb6e-40a5-8b36-0759a2a40f95"
NW_007377603.1	RepeatMasker	DNA/TcMar-Tc1	88	847	4338	+	.	ID="RND-1_FAMILY-627";Tend="1571";Tstart="826";shortTE="F";uid="113657e6-e114-4d8d-b062-616f7c826b50"
NW_007377603.1	RepeatMasker	RC/Helitron	159206	159852	4388	+	.	ID="RND-1_FAMILY-188";Tend="1228";Tstart="603";shortTE="F";uid="347a6fa3-cb5a-4cb5-a0b2-fc9edac3f7c4"
NW_007377603.1	RepeatMasker	DNA/TcMar-Tc1	279859	279989	941	+	.	ID="RND-1_FAMILY-867";Tend="1478";Tstart="1351";shortTE="F";uid="6837db73-a311-4b74-b76b-48843438dd43"
NW_007377603.1	RepeatMasker	SINE/5S	211367	211504	683	+	.	ID="RND-1_FAMILY-103";Tend="898";Tstart="764";shortTE="F";uid="a9798e4f-0615-414a-8296-373135915903"
NW_007377603.1	RepeatMasker	DNA/hAT-Blackjack	151358	151786	3429	+	.	ID="RND-5_FAMILY-4049";Tend="1236";Tstart="815";shortTE="F";uid="17bd2907-2235-4777-b41c-16420217ef06"
NW_007377603.1	RepeatMasker	SINE/5S	180002	180472	553	+	.	ID="RND-1_FAMILY-103";TEgroup="ctg_164%7CRND-1_FAMILY-103%7C1";Tend="904";Tstart="662";shortTE="T";uid="3bc323d0-dbff-4afd-9946-b38d86e01583"
NW_007377603.1	RepeatMasker	DNA/hAT-hAT19	41995	42278	2207	+	.	ID="RND-5_FAMILY-289";Tend="971";Tstart="692";shortTE="F";uid="afb86c3a-cca7-4298-8454-15e9dc79e852"
NW_007377603.1	RepeatMasker	SINE/tRNA-RTE	46972	47223	622	+	.	ID="RND-1_FAMILY-22";Tend="607";Tstart="350";shortTE="F";uid="e2c8ecb9-2d71-40e9-b9fe-03252e6e251d"
NW_007377603.1	RepeatMasker	Unknown	162850	162996	442	+	.	ID="RND-6_FAMILY-2613";Tend="843";Tstart="686";shortTE="F";uid="a432aea0-4e7f-449c-9df1-8cea36d2c2f7"
NW_007377603.1	RepeatMasker	SINE/tRNA-RTE	266810	266919	655	+	.	ID="RND-6_FAMILY-31686";Tend="1273";Tstart="1159";shortTE="F";uid="c03d34fa-a46d-4a31-97a2-9fabe9194347"
NW_007377603.1	RepeatMasker	Unknown	198467	198569	685	+	.	ID="RND-1_FAMILY-206";Tend="977";Tstart="874";shortTE="F";uid="b5c10a18-991b-47f0-bba3-dfc0ad69c485"
NW_007377603.1	RepeatMasker	DNA/hAT-Charlie	96480	96606	1041	+	.	ID="RND-1_FAMILY-583";Tend="1052";Tstart="926";shortTE="F";uid="cc92f537-92c7-4271-9493-f0954a399260"
NW_007377603.1	RepeatMasker	Unknown	63638	63798	1429	+	.	ID="RND-5_FAMILY-3163";TEgroup="ctg_164%7CRND-5_FAMILY-3163%7C1";Tend="1378";Tstart="804";shortTE="F";uid="357c52e7-a150-449a-9168-62cfee79714f"
NW_007377603.1	RepeatMasker	Unknown	10053	10328	1396	+	.	ID="RND-1_FAMILY-490";Tend="845";Tstart="596";shortTE="F";uid="0afdc828-990c-46a4-a333-7294975300a7"
NW_007377603.1	RepeatMasker	DNA/Sola-2	46271	46843	4598	+	.	ID="RND-1_FAMILY-789";Tend="1277";Tstart="703";shortTE="F";uid="1e2e0761-61fb-4fe0-ba41-254b5a9dd9ef"
NW_007377603.1	RepeatMasker	SINE/tRNA-Deu	29669	29978	1723	+	.	ID="RND-1_FAMILY-54";Tend="1058";Tstart="803";shortTE="F";uid="51487eca-3074-4dea-8276-44c6f513f7e8"
NW_007377603.1	RepeatMasker	Unknown	72892	73393	4321	+	.	ID="RND-6_FAMILY-30900";Tend="1305";Tstart="804";shortTE="F";uid="169d3e46-5459-41fc-a28f-2455ff2d4976"
NW_007377603.1	RepeatMasker	DNA/Sola-2	221410	221699	2216	+	.	ID="RND-1_FAMILY-789";Tend="1281";Tstart="986";shortTE="F";uid="34ece321-8334-42c4-b428-6f1e9eb87625"
NW_007377603.1	RepeatMasker	SINE/5S	210063	210197	668	+	.	ID="RND-1_FAMILY-103";Tend="898";Tstart="764";shortTE="F";uid="6210977b-0eb2-41e4-acd0-bf2011e735be"
NW_007377603.1	RepeatMasker	SINE/5S	71337	71524	804	+	.	ID="RND-1_FAMILY-103";Tend="895";Tstart="671";shortTE="F";uid="93caf992-f41d-478f-aa5e-0ba22acaef86"
NW_007377603.1	RepeatMasker	LINE/RTE-BovB	34887	35063	676	+	.	ID="RND-6_FAMILY-4645";Tend="884";Tstart="703";shortTE="F";uid="efba1769-0eb5-4b36-b3a3-ddd54fa68a2a"
NW_007377603.1	RepeatMasker	Unknown	295066	295477	3296	+	.	ID="RND-1_FAMILY-708";Tend="1200";Tstart="796";shortTE="F";uid="4b314442-c6a6-42ec-9f25-5452303a9261"
NW_007377603.1	RepeatMasker	Unknown	67590	68751	10308	+	.	ID="RND-6_FAMILY-30900";Tend="1965";Tstart="804";shortTE="F";uid="1334ed23-1b5a-4581-bfcd-b71386e443db"
NW_007377603.1	RepeatMasker	Unknown	267270	267393	1006	+	.	ID="RND-5_FAMILY-2144";Tend="1381";Tstart="1257";shortTE="F";uid="8cfb95e4-981c-466a-bfdf-e21deed50ed4"
NW_007377603.1	RepeatMasker	RC/Helitron	208522	208774	1941	+	.	ID="RND-1_FAMILY-202";Tend="1150";Tstart="872";shortTE="F";uid="b2c990b0-b515-4256-a865-aa8f90d85b83"
NW_007377603.1	RepeatMasker	DNA/hAT-Charlie	95858	96081	1552	+	.	ID="RND-1_FAMILY-583";Tend="909";Tstart="697";shortTE="F";uid="f95c529d-63ca-498d-9039-3d1e3af3f353"
NW_007377603.1	RepeatMasker	DNA	154721	154928	1108	+	.	ID="RND-5_FAMILY-305";Tend="1039";Tstart="812";shortTE="F";uid="0dd8a1d7-c691-4ea0-b109-3f6701f7d5f0"
NW_007377603.1	RepeatMasker	DNA/Sola-2	139395	140111	4614	+	.	ID="rnd-1_family-789";Tend="1548";Tstart="907";shortTE="F";uid="6b2d3c1f-edac-4661-b9cd-7160c3860ee0"
NW_007377603.1	RepeatMasker	SINE/tRNA-Meta	236967	237106	815	+	.	ID="RND-1_FAMILY-97";Tend="991";Tstart="852";shortTE="F";uid="ab35c9b1-3a8e-49a2-a5cc-94c91798a8ad"
NW_007377603.1	RepeatMasker	Unknown	96293	96460	628	+	.	ID="RND-6_FAMILY-38859";Tend="830";Tstart="668";shortTE="F";uid="1fc477e7-6e01-4cf8-ad63-95b1b8cff12e"
NW_007377603.1	RepeatMasker	SINE/tRNA-Deu	2453	2571	937	-	.	ID="RND-1_FAMILY-835";Tend="826";Tstart="707";shortTE="F";uid="b3ba9779-b76c-4ecb-a53d-ad96d73920bf"
NW_007377603.1	RepeatMasker	Unknown	294933	295036	419	-	.	ID="RND-5_FAMILY-3298";Tend="1080";Tstart="986";shortTE="F";uid="ce53a1de-cfd7-42a1-b7b8-69c35de9d8a4"
NW_007377603.1	RepeatMasker	Unknown	139394	139857	1487	-	.	ID="RND-1_FAMILY-334";Tend="741";Tstart="265";shortTE="F";uid="f0902036-3687-4221-a3d8-eeefddafc0d2"
NW_007377603.1	RepeatMasker	DNA/TcMar-Tc1	233982	234169	768	-	.	ID="RND-6_FAMILY-18465";TEgroup="ctg_164%7CRND-6_FAMILY-18465%7C1";Tend="1516";Tstart="934";shortTE="F";uid="e38d0614-7ba4-4378-ab27-3fb04d4a241d"
NW_007377603.1	RepeatMasker	Unknown	99558	100195	5120	-	.	ID="RND-1_FAMILY-94";Tend="1279";Tstart="653";shortTE="F";uid="686d57ea-08d1-40db-bfe3-46b490f4b46d"
NW_007377603.1	RepeatMasker	Unknown	170782	170973	634	-	.	ID="RND-1_FAMILY-390";Tend="1734";Tstart="1502";shortTE="F";uid="fb3415d3-b810-42b8-aaf2-35c8fe4e13a2"
NW_007377603.1	RepeatMasker	Unknown	156843	157033	1167	-	.	ID="RND-5_FAMILY-1017";Tend="1130";Tstart="918";shortTE="F";uid="20f63a05-c9a8-4a6b-af35-f6834d1d7d62"
NW_007377603.1	RepeatMasker	Unknown	250288	250473	1333	-	.	ID="RND-6_FAMILY-158";Tend="1163";Tstart="975";shortTE="F";uid="08141bc5-9ee9-4ea6-a469-aa9e4857c7bd"
NW_007377603.1	RepeatMasker	Unknown	169725	169923	632	-	.	ID="RND-1_FAMILY-390";Tend="1734";Tstart="1502";shortTE="F";uid="edf35598-fd83-4d04-a09d-dfd7d6d9afb5"
NW_007377603.1	RepeatMasker	RC/Helitron	77951	78523	4758	-	.	ID="RND-1_FAMILY-442";Tend="1843";Tstart="1268";shortTE="F";uid="360f9e62-b5dd-40c4-8350-3eb9567073d2"
NW_007377603.1	RepeatMasker	Unknown	89298	89866	2199	-	.	ID="RND-1_FAMILY-155";Tend="1712";Tstart="1220";shortTE="F";uid="e30e09b3-b34a-42b0-9293-262e7c735868"
NW_007377603.1	RepeatMasker	Unknown	221549	221699	1665	-	.	ID="RND-1_FAMILY-334";Tend="741";Tstart="277";shortTE="F";uid="5e883c01-9ca7-408b-ad20-953b7079715e"
NW_007377603.1	RepeatMasker	Unknown	10786	10932	661	-	.	ID="RND-6_FAMILY-4482";Tend="2393";Tstart="2219";shortTE="F";uid="cbe64cac-b1e7-4d96-8c7d-18c776173c3e"
NW_007377603.1	RepeatMasker	Unknown	198096	198196	816	-	.	ID="RND-4_FAMILY-2587";Tend="1404";Tstart="1304";shortTE="F";uid="e44c8e40-59af-4c64-acb6-03598cb160cb"
NW_007377603.1	RepeatMasker	Unknown	246887	247071	1347	-	.	ID="RND-6_FAMILY-158";Tend="1163";Tstart="975";shortTE="F";uid="6a3616d3-64ee-4d2b-bf5f-dfca2e333eae"
NW_007377603.1	RepeatMasker	Unknown	249241	249360	630	-	.	ID="RND-1_FAMILY-107";Tend="391";Tstart="294";shortTE="F";uid="fcf8bf16-84a0-4054-810e-47bad298b4c0"
NW_007377603.1	RepeatMasker	Satellite	155246	155637	3086	-	.	ID="RND-5_FAMILY-12829";Tend="1331";Tstart="950";shortTE="F";uid="723e41b7-4fbe-4031-bb52-e11f301ccdc5"
NW_007377603.1	RepeatMasker	Unknown	96284	96442	1016	-	.	ID="RND-6_FAMILY-2666";Tend="1669";Tstart="1519";shortTE="F";uid="284693c9-42de-4cb8-af7a-841dec929c84"
NW_007377603.1	RepeatMasker	DNA/Sola-2	206594	207083	3688	-	.	ID="RND-1_FAMILY-789";Tend="1261";Tstart="777";shortTE="F";uid="147542e0-f445-4320-b193-a69cc51568d0"
NW_007377603.1	RepeatMasker	RC/Helitron	144932	145576	3050	-	.	ID="RND-1_FAMILY-500";Tend="1202";Tstart="526";shortTE="F";uid="c379c642-94b3-4e85-b845-bdfb24a05300"
NW_007377603.1	RepeatMasker	SINE/B4	152367	152510	744	-	.	ID="RND-2_FAMILY-91";Tend="1019";Tstart="878";shortTE="F";uid="79becd8d-69a4-4be4-9f7a-993540eec2f5"
NW_007377603.1	RepeatMasker	SINE/ID	23649	23778	588	-	.	ID="RND-1_FAMILY-13";Tend="1856";Tstart="1734";shortTE="F";uid="ce22c800-0ac5-4ec9-9eb2-76a1b5b90545"
NW_007377603.1	RepeatMasker	DNA/hAT-hATm	47010	47539	4818	-	.	ID="RND-6_FAMILY-23";Tend="1879";Tstart="1350";shortTE="F";uid="22c275a3-4b2f-40cc-8c8a-42f507dc60fe"
NW_007377603.1	RepeatMasker	LINE/L2	163609	163757	1064	-	.	ID="RND-6_FAMILY-31816";Tend="1070";Tstart="919";shortTE="F";uid="813a4cf4-7e2b-4517-ba5f-ea0e98306bf7"
NW_007377603.1	RepeatMasker	SINE/tRNA-Core	54276	54411	791	-	.	ID="RND-1_FAMILY-30";Tend="648";Tstart="401";shortTE="F";uid="5ab7355a-b074-4405-a2ef-bfafbb1bea0f"
NW_007377603.1	RepeatMasker	DNA/Academ-1	171230	171443	1865	-	.	ID="RND-6_FAMILY-3652";Tend="845";Tstart="632";shortTE="F";uid="f98403f6-e740-431f-9a7e-6d5401aaeb5f"
NW_007377603.1	RepeatMasker	DNA/TcMar-Tc1	133151	133812	2201	-	.	ID="RND-1_FAMILY-366";TEgroup="ctg_164%7CRND-1_FAMILY-366%7C1";Tend="1570";Tstart="868";shortTE="F";uid="3fe39d21-da4d-4845-a306-05fb32634658"
NW_007377603.1	RepeatMasker	DNA/TcMar-Tc1	9	749	4125	-	.	ID="RND-1_FAMILY-519";Tend="1764";Tstart="1036";shortTE="F";uid="31c70642-facd-445c-8275-aafc4cdb52f0"
NW_007377603.1	RepeatMasker	DNA/hAT-Blackjack	99413	99531	1044	-	.	ID="RND-1_FAMILY-83";Tend="1242";Tstart="1124";shortTE="F";uid="c51a55d2-1c6f-4781-aed8-646d114c7842"
NW_007377603.1	RepeatMasker	Unknown	192729	193507	3112	-	.	ID="RND-1_FAMILY-155";Tend="1548";Tstart="1093";shortTE="F";uid="a370b2f8-0d91-44ee-87ca-f6cec01a2cf7"
NW_007377603.1	RepeatMasker	Unknown	173128	173341	1888	-	.	ID="RND-1_FAMILY-489";Tend="1114";Tstart="901";shortTE="F";uid="b661fd17-2ecf-466a-a992-77d504ad2818"
NW_007377603.1	RepeatMasker	DNA/TcMar-Tc1	171152	171281	512	-	.	ID="RND-1_FAMILY-366";Tend="1564";Tstart="1449";shortTE="F";uid="7553a259-f320-44eb-ac3f-4f20e53a4e68"
NW_007377603.1	RepeatMasker	DNA/TcMar-Tc1	27022	27881	4500	-	.	ID="RND-1_FAMILY-627";Tend="1571";Tstart="692";shortTE="F";uid="6b7028a0-e847-4b3e-b52e-4b679ac3f262"
NW_007377603.1	RepeatMasker	SINE/ID	275329	275628	788	-	.	ID="RND-6_FAMILY-766";Tend="1033";Tstart="730";shortTE="F";uid="d6be4479-f96a-42ae-8c39-03b6bc528494"
NW_007377603.1	RepeatMasker	Unknown	164809	165796	2865	-	.	ID="RND-5_FAMILY-262";TEgroup="ctg_164%7CRND-5_FAMILY-262%7C1";Tend="1616";Tstart="856";shortTE="F";uid="f48e8f18-f7ba-419e-980b-12674be385b7"
NW_007377603.1	RepeatMasker	DNA/TcMar-Pogo	163848	164507	2298	-	.	ID="RND-1_FAMILY-506";TEgroup="ctg_164%7CRND-1_FAMILY-506%7C1";Tend="1110";Tstart="674";shortTE="F";uid="4c408d49-457f-47b7-ad88-6ef1071070ed"
NW_007377603.1	RepeatMasker	DNA/hAT-Charlie	247718	248125	2048	-	.	ID="RND-1_FAMILY-432";Tend="1132";Tstart="803";shortTE="F";uid="2fbc5fac-5022-4bb6-8c3c-769750473742"
NW_007377603.1	RepeatMasker	DNA/Sola-2	63799	63975	1459	-	.	ID="RND-1_FAMILY-95";Tend="1089";Tstart="907";shortTE="F";uid="1919eb55-49f6-44e6-bb6f-e1aa6ed6f7d9"
NW_007377603.1	RepeatMasker	SINE/ID	282544	282691	795	-	.	ID="RND-1_FAMILY-16";Tend="1076";Tstart="936";shortTE="F";uid="299282cc-3762-467d-b3c7-41d3abac0613"
NW_007377603.1	RepeatMasker	LINE/L2	155665	155811	1079	-	.	ID="RND-6_FAMILY-31816";Tend="1016";Tstart="867";shortTE="F";uid="395a6193-48bd-4ec7-baa6-f005d5bdbf14"
NW_007377603.1	RepeatMasker	SINE/B4	174768	174910	809	-	.	ID="RND-2_FAMILY-91";Tend="1019";Tstart="878";shortTE="F";uid="32d9152e-e89e-4f45-8300-b4c513af4669"
NW_007377603.1	RepeatMasker	Unknown	159025	159152	582	-	.	ID="RND-6_FAMILY-47864";Tend="1902";Tstart="1767";shortTE="F";uid="f7ab3865-077c-481f-830d-05da47891c24"
NW_007377603.1	RepeatMasker	Unknown	159532	159989	1922	-	.	ID="RND-1_FAMILY-388";Tend="889";Tstart="501";shortTE="F";uid="bd723f0a-dd5e-414e-a7eb-9353641dfaee"
NW_007379079.1	RepeatMasker	LTR/Copia	63743	63865	464	+	.	ID="RND-6_FAMILY-18820";Tend="218";Tstart="102";shortTE="F";uid="ffa6e063-b0cc-4c23-a018-b77914f7fa3b"
NW_007379079.1	RepeatMasker	Unknown	11371	11831	2345	+	.	ID="RND-6_FAMILY-44247";Tend="979";Tstart="281";shortTE="F";uid="4cb9947a-3482-4084-8694-b37a2816f95c"
NW_007379079.1	RepeatMasker	Unknown	1788	2008	1565	+	.	ID="RND-6_FAMILY-5491";Tend="496";Tstart="281";shortTE="F";uid="5dc88fb6-3757-4cde-8bb1-683ef99804d3"
NW_007379079.1	RepeatMasker	DNA/TcMar-Tc1	35478	35908	3216	+	.	ID="RND-1_FAMILY-574";Tend="1345";Tstart="857";shortTE="F";uid="121dfcad-63f1-4454-8436-0e11d15ce08a"
NW_007379079.1	RepeatMasker	Unknown	59328	59532	517	+	.	ID="RND-1_FAMILY-206";TEgroup="ctg_1640%7CRND-1_FAMILY-206%7C1";Tend="978";Tstart="862";shortTE="F";uid="b02d7e99-baf7-49e9-a704-cc4b552f0073"
NW_007379079.1	RepeatMasker	RC/Helitron	34383	34537	1035	+	.	ID="RND-6_FAMILY-8282";Tend="1022";Tstart="867";shortTE="F";uid="5d9156af-7427-4475-ae14-4985893e74f9"
NW_007379079.1	RepeatMasker	Unknown	57026	57152	718	+	.	ID="RND-1_FAMILY-0";Tend="437";Tstart="312";shortTE="F";uid="a54a5e3f-2db9-42c8-b762-9390f77051aa"
NW_007379079.1	RepeatMasker	RC/Helitron	5304	5428	501	+	.	ID="RND-6_FAMILY-8282";Tend="926";Tstart="813";shortTE="F";uid="6a4a0cd2-0a42-4920-9c67-d29d6b32e572"
NW_007379079.1	RepeatMasker	SINE/5S	38569	38790	1529	+	.	ID="RND-1_FAMILY-103";Tend="897";Tstart="678";shortTE="F";uid="73dc51d2-cb41-465d-9606-d3bd0e96048f"
NW_007379079.1	RepeatMasker	Unknown	14861	14982	454	+	.	ID="RND-1_FAMILY-107";Tend="397";Tstart="290";shortTE="F";uid="007a9954-418c-4906-abce-109672a2d6a2"
NW_007379079.1	RepeatMasker	SINE/5S	59697	59838	415	+	.	ID="RND-1_FAMILY-103";Tend="867";Tstart="740";shortTE="F";uid="6b9ce0cd-b6f5-41a9-b3df-3d87424eab5d"
NW_007379079.1	RepeatMasker	SINE/tRNA-Deu	16540	16644	714	+	.	ID="RND-1_FAMILY-320";Tend="892";Tstart="792";shortTE="F";uid="8195606c-5533-4e2b-aa8d-ea54675b06a1"
NW_007379079.1	RepeatMasker	DNA/hAT-Blackjack	53473	53746	583	+	.	ID="RND-1_FAMILY-66";TEgroup="ctg_1640%7CRND-1_FAMILY-66%7C1";Tend="874";Tstart="763";shortTE="F";uid="8b1fb6cc-43af-4374-bf95-db911ea8ed50"
NW_007379079.1	RepeatMasker	SINE/B4	43284	43881	3198	+	.	ID="RND-5_FAMILY-761";Tend="1371";Tstart="774";shortTE="F";uid="f0c308ea-d6ce-4db3-9c87-ccac7a915676"
NW_007379079.1	RepeatMasker	Unknown	64483	64602	490	+	.	ID="RND-5_FAMILY-3298";Tend="1119";Tstart="1041";shortTE="F";uid="510b73eb-8277-41f6-9202-0115685341dc"
NW_007379079.1	RepeatMasker	SINE/ID	28962	29181	1124	+	.	ID="RND-1_FAMILY-6";Tend="1302";Tstart="1064";shortTE="F";uid="40093d50-bb1e-4e45-9ea4-1aab0656ece0"
NW_007379079.1	RepeatMasker	RC/Helitron	54755	54965	621	+	.	ID="RND-6_FAMILY-8282";Tend="1065";Tstart="816";shortTE="F";uid="b22e3700-8294-471e-80e9-88e35716353f"
NW_007379079.1	RepeatMasker	Unknown	12234	12358	1024	+	.	ID="RND-1_FAMILY-212";Tend="860";Tstart="736";shortTE="F";uid="1a83f5b2-bf24-4ebd-96d3-dc8406f478e5"
NW_007379079.1	RepeatMasker	Unknown	944	1323	2839	+	.	ID="RND-6_FAMILY-5488";Tend="496";Tstart="74";shortTE="F";uid="999d9abd-a814-4143-aef3-ef933e92ff93"
NW_007379079.1	RepeatMasker	Unknown	54186	54386	1231	+	.	ID="RND-6_FAMILY-3760";Tend="977";Tstart="782";shortTE="F";uid="c1348896-4f6f-4cd2-993c-17845a9d4940"
NW_007379079.1	RepeatMasker	DNA/hAT-Charlie	60673	60787	670	+	.	ID="RND-4_FAMILY-1112";Tend="1004";Tstart="884";shortTE="F";uid="cff5a63d-16d1-4940-86c1-2fe6bfe9a393"
NW_007379079.1	RepeatMasker	Unknown	59842	59948	614	+	.	ID="RND-1_FAMILY-107";Tend="390";Tstart="303";shortTE="F";uid="902399bd-ad7b-4aeb-b397-943c0ad67395"
NW_007379079.1	RepeatMasker	Unknown	45142	45258	917	+	.	ID="RND-1_FAMILY-129";Tend="932";Tstart="818";shortTE="F";uid="a1b8536a-ec4b-45cc-b30e-6818c9c6a9d0"
NW_007379079.1	RepeatMasker	Unknown	45257	45730	2755	+	.	ID="RND-1_FAMILY-131";Tend="1191";Tstart="810";shortTE="F";uid="fb22e4d2-3ea6-4085-9fb1-2817778d6cf7"
NW_007379079.1	RepeatMasker	LINE/L1-Tx1	29932	30102	605	+	.	ID="RND-4_FAMILY-112";Tend="832";Tstart="665";shortTE="F";uid="1e4ae3e9-b785-49ef-bcb8-4d3ba3b830e2"
NW_007379079.1	RepeatMasker	Unknown	1605	1720	780	+	.	ID="RND-6_FAMILY-5488";Tend="612";Tstart="501";shortTE="F";uid="d12c91ad-6f11-4e58-ae90-9608c8c36f5f"
NW_007379079.1	RepeatMasker	Unknown	34135	34313	1035	+	.	ID="RND-6_FAMILY-562";Tend="858";Tstart="660";shortTE="F";uid="899f9b24-210e-4c8d-8008-79042691ebec"
NW_007379079.1	RepeatMasker	RC/Helitron	29538	29886	2318	+	.	ID="RND-1_FAMILY-437";Tend="1181";Tstart="827";shortTE="F";uid="bc3498b8-2195-441b-911f-e126ff1c304c"
NW_007379079.1	RepeatMasker	DNA/hAT-hAT19	41676	41812	563	+	.	ID="RND-6_FAMILY-24860";Tend="1937";Tstart="1799";shortTE="F";uid="c6b1a1cf-e20a-4277-94d8-8bd9b04f8acd"
NW_007379079.1	RepeatMasker	RC/Helitron	56065	56258	1106	+	.	ID="RND-1_FAMILY-570";Tend="1073";Tstart="874";shortTE="F";uid="28dfc0ff-d6e9-4361-a66e-cee9054abc66"
NW_007379079.1	RepeatMasker	SINE/ID	1393	1604	1419	+	.	ID="RND-1_FAMILY-4";Tend="1670";Tstart="1437";shortTE="F";uid="da1cb75e-9264-4027-a7c5-a01e0e6ef585"
NW_007379079.1	RepeatMasker	SINE/B4	40501	40695	1285	+	.	ID="RND-5_FAMILY-761";Tend="989";Tstart="773";shortTE="F";uid="f1820356-5a2f-4ddf-b959-b96e074c4d0c"
NW_007379079.1	RepeatMasker	Unknown	21087	21652	4352	+	.	ID="RND-1_FAMILY-129";Tend="1346";Tstart="784";shortTE="F";uid="58f28896-d3a1-4823-b54a-b7818c3bb8ff"
NW_007379079.1	RepeatMasker	DNA/hAT-Charlie	65189	65303	670	+	.	ID="RND-4_FAMILY-1112";Tend="1004";Tstart="884";shortTE="F";uid="f230faab-f303-4589-9770-771c06a99f2f"
NW_007379079.1	RepeatMasker	Unknown	68779	68974	1750	-	.	ID="RND-1_FAMILY-52";Tend="1119";Tstart="923";shortTE="F";uid="b666337f-f8fc-4730-9e95-53d9345cdfdc"
NW_007379079.1	RepeatMasker	DNA/Sola-2	11302	11671	2189	-	.	ID="RND-1_FAMILY-789";Tend="1345";Tstart="986";shortTE="F";uid="35ced221-8503-481b-9e88-d2a4e601197f"
NW_007379079.1	RepeatMasker	Unknown	57040	57242	1177	-	.	ID="RND-6_FAMILY-2666";Tend="1740";Tstart="1532";shortTE="F";uid="77cff8c8-8a94-4c14-be61-98e7a582d9e0"
NW_007379079.1	RepeatMasker	Unknown	8448	8651	1718	-	.	ID="RND-6_FAMILY-1666";Tend="1028";Tstart="821";shortTE="F";uid="06507778-e400-4e05-be3a-069750ce1957"
NW_007379079.1	RepeatMasker	DNA/Maverick	67496	67977	572	-	.	ID="RND-6_FAMILY-12032";TEgroup="ctg_1640%7CRND-6_FAMILY-12032%7C1";Tend="1014";Tstart="560";shortTE="F";uid="36b70a47-c165-47db-9b47-b726099c10a1"
NW_007379079.1	RepeatMasker	Unknown	41273	41373	438	-	.	ID="RND-1_FAMILY-70";Tend="1028";Tstart="921";shortTE="F";uid="28bdbdb1-5ba8-4bb9-8c85-cc1c0741169a"
NW_007379079.1	RepeatMasker	Unknown	3088	3246	923	-	.	ID="RND-1_FAMILY-80";Tend="1041";Tstart="884";shortTE="F";uid="1a28e703-c095-4eec-a5be-a555aa43970e"
NW_007379079.1	RepeatMasker	DNA/hAT-Blackjack	39487	39798	459	-	.	ID="RND-6_FAMILY-11667";Tend="574";Tstart="257";shortTE="F";uid="ee3f2582-0616-49fc-b00b-59875660a019"
NW_007379079.1	RepeatMasker	Unknown	57267	57414	1092	-	.	ID="RND-5_FAMILY-3298";Tend="1074";Tstart="925";shortTE="F";uid="cfb059f4-aa43-408e-ae09-2ec579d6e34b"
NW_007379079.1	RepeatMasker	Unknown	44871	45136	2045	-	.	ID="RND-5_FAMILY-8377";Tend="893";Tstart="635";shortTE="F";uid="d36aff5a-7418-4e25-87b8-96ebecaa57a2"
NW_007379079.1	RepeatMasker	Unknown	53951	54095	973	-	.	ID="RND-5_FAMILY-830";Tend="959";Tstart="799";shortTE="F";uid="cdb41305-e44c-4ff2-a151-ffeba5616ddb"
NW_007379079.1	RepeatMasker	DNA	35051	35241	1479	-	.	ID="RND-1_FAMILY-810";Tend="1112";Tstart="924";shortTE="F";uid="0dd3a097-be0d-40a4-bd64-22e80702f41e"
NW_007379079.1	RepeatMasker	Unknown	44372	44613	1719	-	.	ID="RND-5_FAMILY-8377";Tend="853";Tstart="625";shortTE="F";uid="ac61178b-2755-4272-bf3a-6f3f244cc458"
NW_007379079.1	RepeatMasker	SINE/tRNA-Deu	15102	15209	936	-	.	ID="RND-6_FAMILY-17372";Tend="1165";Tstart="1058";shortTE="F";uid="04bfe0d1-01a5-45c2-b759-0f1a7f5ce2d9"
NW_007379079.1	RepeatMasker	SINE/ID	45996	46200	946	-	.	ID="RND-1_FAMILY-10";Tend="950";Tstart="750";shortTE="F";uid="dece857d-96a4-47ac-984b-8033f8da9cee"
NW_007379079.1	RepeatMasker	Unknown	1814	2530	6102	-	.	ID="RND-5_FAMILY-1426";Tend="1109";Tstart="393";shortTE="F";uid="6d3d7ab2-80d2-4a96-a076-770accad83a8"
NW_007379079.1	RepeatMasker	Unknown	56610	56737	904	-	.	ID="RND-5_FAMILY-7104";Tend="842";Tstart="718";shortTE="F";uid="bd3637ee-c593-4b52-ba84-5858528373d5"
NW_007379079.1	RepeatMasker	DNA/hAT-Charlie	63885	64026	988	-	.	ID="RND-5_FAMILY-6244";Tend="1076";Tstart="942";shortTE="F";uid="c6ea5877-d9d3-429e-839a-b4302e7d7fa6"
NW_007379079.1	RepeatMasker	Unknown	27263	27373	741	-	.	ID="RND-1_FAMILY-256";Tend="783";Tstart="663";shortTE="F";uid="1a8edb13-b2eb-454e-83bd-f7c5db7502eb"
NW_007379079.1	RepeatMasker	SINE/tRNA-Meta	10406	10555	770	-	.	ID="RND-1_FAMILY-97";Tend="988";Tstart="838";shortTE="F";uid="45ce827b-7f58-444e-8e1f-a166db15df17"
NW_007379079.1	RepeatMasker	Unknown	8036	8183	615	-	.	ID="RND-1_FAMILY-166";Tend="941";Tstart="805";shortTE="F";uid="f7087bfa-21ef-4d71-b492-7952d852fa14"
NW_007379079.1	RepeatMasker	Unknown	29035	29272	626	-	.	ID="RND-6_FAMILY-35251";Tend="494";Tstart="258";shortTE="F";uid="b4a0fd03-c811-44ab-b1c7-b3c8634e248a"
NW_007379079.1	RepeatMasker	RC/Helitron	58726	59025	1775	-	.	ID="RND-6_FAMILY-8282";Tend="1102";Tstart="809";shortTE="F";uid="3e0be741-660f-4973-b10a-44396fb6f7a3"
NW_007379079.1	RepeatMasker	Unknown	17348	17460	732	-	.	ID="RND-1_FAMILY-52";Tend="1033";Tstart="921";shortTE="F";uid="407418c0-8e25-4e0a-a540-7bff298ac1d8"
NW_007379079.1	RepeatMasker	LTR/Gypsy	5280	5427	435	-	.	ID="RND-6_FAMILY-5186";Tend="1402";Tstart="1266";shortTE="F";uid="cad901b8-b737-41d7-a8fc-79a32b22f65c"
NW_007379079.1	RepeatMasker	SINE/ID	38403	38572	759	-	.	ID="RND-1_FAMILY-16";Tend="1074";Tstart="927";shortTE="F";uid="8eb52e9b-283e-4860-8346-95053795703b"
NW_007379079.1	RepeatMasker	Unknown	56273	56406	989	-	.	ID="RND-1_FAMILY-70";Tend="1042";Tstart="908";shortTE="F";uid="46407ea2-2511-491c-9127-2a5c9024ee69"
NW_007379079.1	RepeatMasker	RC/Helitron	41650	41750	455	-	.	ID="RND-6_FAMILY-9380";Tend="593";Tstart="500";shortTE="F";uid="5490f4f3-7fc9-4b3f-9e25-f7a4b496b1c4"
NW_007379079.1	RepeatMasker	Unknown	33526	33662	810	-	.	ID="RND-1_FAMILY-206";Tend="960";Tstart="832";shortTE="F";uid="4b756373-2b5f-44f7-bb4b-3c85db0076fb"
NW_007379079.1	RepeatMasker	DNA	14296	14455	1303	-	.	ID="RND-1_FAMILY-23";Tend="1824";Tstart="1665";shortTE="F";uid="00e97ae1-9d71-49f0-826d-e065715ebc83"
NW_007379079.1	RepeatMasker	Unknown	44607	44864	617	-	.	ID="RND-1_FAMILY-314";Tend="1592";Tstart="1334";shortTE="F";uid="72761e04-3933-45e0-a878-9e3634c2f101"
NW_007379079.1	RepeatMasker	Unknown	1286	1554	1802	-	.	ID="RND-6_FAMILY-2666";Tend="1782";Tstart="1512";shortTE="F";uid="7ee98596-435b-4b28-9473-14e6b723bbe8"
NW_007379079.1	RepeatMasker	LINE/RTE-BovB	19090	19351	703	-	.	ID="RND-5_FAMILY-2858";Tend="901";Tstart="642";shortTE="F";uid="7f05a983-191d-4a7a-ba49-22cf560549d0"
NW_007379079.1	RepeatMasker	DNA/hAT-Charlie	59956	60163	1539	-	.	ID="RND-5_FAMILY-6244";Tend="1076";Tstart="876";shortTE="F";uid="a9cadebb-8e68-40dc-a7e4-9c967c520f84"
NW_007393840.1	RepeatMasker	Unknown	22	234	1432	+	.	ID="RND-1_FAMILY-65";Tend="1131";Tstart="929";shortTE="F";uid="f1719f29-2176-4410-9a5e-093d5569219c"
NW_007393840.1	RepeatMasker	DNA/hAT-Blackjack	490	592	818	-	.	ID="RND-1_FAMILY-66";Tend="881";Tstart="777";shortTE="F";uid="bf405222-f74b-403d-8b8e-a3561c8dd107"
NW_007393842.1	RepeatMasker	SINE/ID	496	698	915	+	.	ID="RND-6_FAMILY-766";Tend="1361";Tstart="1156";shortTE="F";uid="498affcc-b196-473a-8bfd-e26cf2973818"
NW_007393843.1	RepeatMasker	DNA/hAT-Charlie	692	857	869	+	.	ID="RND-5_FAMILY-2145";Tend="1065";Tstart="908";shortTE="F";uid="834af64a-b7d7-41e7-b39e-335fc52839eb"
NW_007393843.1	RepeatMasker	Unknown	959	1091	914	+	.	ID="RND-1_FAMILY-168";Tend="842";Tstart="703";shortTE="F";uid="c4c5fd25-a25a-4faa-a0c3-8fc117b163ea"
NW_007393843.1	RepeatMasker	Unknown	397	538	1062	+	.	ID="RND-6_FAMILY-44247";Tend="831";Tstart="674";shortTE="F";uid="af9de79c-4cc7-4a1e-ab15-33dc0dfbe9cd"
NW_007393843.1	RepeatMasker	Unknown	532	718	1410	-	.	ID="RND-6_FAMILY-12407";Tend="997";Tstart="654";shortTE="F";uid="f151370c-f275-4f4e-b348-d8b621282a31"
NW_007393844.1	RepeatMasker	LINE/L1-Tx1	759	1091	2897	-	.	ID="RND-6_FAMILY-20021";Tend="475";Tstart="146";shortTE="F";uid="10b2aa36-70e4-4edb-9977-3c775aed3354"
NW_007393844.1	RepeatMasker	LINE/I	1	668	5013	-	.	ID="RND-6_FAMILY-122";Tend="1280";Tstart="613";shortTE="F";uid="5061b499-54d2-4f64-a0e6-f40f277bf55d"
NW_007393845.1	RepeatMasker	Unknown	386	519	744	-	.	ID="RND-1_FAMILY-70";Tend="1044";Tstart="915";shortTE="F";uid="20010626-19ed-41c3-9bb7-728f74cc9f49"
NW_007393846.1	RepeatMasker	Unknown	161	279	875	+	.	ID="RND-1_FAMILY-136";Tend="985";Tstart="867";shortTE="F";uid="ee7b40d6-5f16-445f-885c-d222fa1741e9"
NW_007393847.1	RepeatMasker	SINE/ID	670	877	1013	-	.	ID="RND-1_FAMILY-5";Tend="1747";Tstart="1522";shortTE="F";uid="53f76778-4bdc-492a-a1d4-2086f95ad5a7"
NW_007379080.1	RepeatMasker	Unknown	53528	53635	665	+	.	ID="RND-6_FAMILY-2708";Tend="766";Tstart="663";shortTE="F";uid="0c80c990-8198-4ba0-bbbd-ff3bd6ebe641"
NW_007379080.1	RepeatMasker	Unknown	35924	36300	2095	+	.	ID="RND-6_FAMILY-12407";Tend="1168";Tstart="828";shortTE="F";uid="3fe4f797-6ecc-462f-847e-b5336525450f"
NW_007379080.1	RepeatMasker	SINE/ID	48109	48511	423	+	.	ID="RND-1_FAMILY-16";TEgroup="ctg_1641%7CRND-1_FAMILY-16%7C1";Tend="1076";Tstart="852";shortTE="F";uid="01ee4f2a-f277-4c61-b54f-35e14bfee5d0"
NW_007379080.1	RepeatMasker	Unknown	16696	16823	463	+	.	ID="RND-1_FAMILY-314";Tend="1475";Tstart="1348";shortTE="F";uid="a909fc3d-d415-4fcd-aceb-6e8adeae108c"
NW_007379080.1	RepeatMasker	DNA/Maverick	42686	42839	896	+	.	ID="RND-1_FAMILY-84";Tend="980";Tstart="827";shortTE="F";uid="51a166af-2a8b-4503-8896-3d2fb75f5f59"
NW_007379080.1	RepeatMasker	Unknown	50952	51911	5697	+	.	ID="RND-1_FAMILY-386";Tend="1631";Tstart="672";shortTE="F";uid="43fe25b3-593a-4d8d-aaad-a2cb19d9c07f"
NW_007379080.1	RepeatMasker	DNA/Maverick	62667	62947	1216	+	.	ID="RND-1_FAMILY-84";Tend="1072";Tstart="786";shortTE="F";uid="6d3c0aea-da17-4f60-ae1d-1421b408e109"
NW_007379080.1	RepeatMasker	Unknown	12388	12519	1104	+	.	ID="RND-1_FAMILY-275";Tend="1062";Tstart="929";shortTE="F";uid="4b92fe28-9f65-403f-9488-66be13404a3b"
NW_007379080.1	RepeatMasker	DNA/Maverick	43682	43852	962	+	.	ID="RND-1_FAMILY-84";Tend="980";Tstart="810";shortTE="F";uid="f7bb3d18-73e7-4ab3-8054-42198acb6a88"
NW_007379080.1	RepeatMasker	DNA/Maverick	411	731	1522	+	.	ID="RND-1_FAMILY-84";Tend="1090";Tstart="783";shortTE="F";uid="7d7d703f-a64c-4b2e-bf92-30f20c5ed2b0"
NW_007379080.1	RepeatMasker	Satellite	17838	18000	413	+	.	ID="RND-1_FAMILY-51";Tend="1033";Tstart="825";shortTE="F";uid="a54a02db-ee5b-47f7-9a4d-b4016729796d"
NW_007379080.1	RepeatMasker	RC/Helitron	66500	66950	2506	+	.	ID="RND-1_FAMILY-228";Tend="1378";Tstart="983";shortTE="F";uid="a26dece1-bb45-41ce-b5aa-93e0dbe9a011"
NW_007379080.1	RepeatMasker	SINE/ID	46729	46957	1062	+	.	ID="RND-1_FAMILY-16";Tend="1076";Tstart="853";shortTE="F";uid="1bb78d72-9140-4d50-8764-f07194de25f8"
NW_007379080.1	RepeatMasker	DNA/Maverick	45367	45548	609	+	.	ID="RND-1_FAMILY-84";Tend="980";Tstart="827";shortTE="F";uid="dbbec56c-cd40-494d-9b25-871256a27ea4"
NW_007379080.1	RepeatMasker	Unknown	34693	34822	887	+	.	ID="RND-5_FAMILY-5665";Tend="759";Tstart="629";shortTE="F";uid="36007291-579a-424b-94dd-def62779c227"
NW_007379080.1	RepeatMasker	Unknown	54916	55097	505	+	.	ID="RND-1_FAMILY-122";Tend="1130";Tstart="961";shortTE="F";uid="1193d3e5-648e-41d3-b791-4f1ef6ea473b"
NW_007379080.1	RepeatMasker	Unknown	20255	20392	1019	+	.	ID="RND-1_FAMILY-275";Tend="1007";Tstart="875";shortTE="F";uid="ae7f13d1-5a51-4b34-93ee-9044489381eb"
NW_007379080.1	RepeatMasker	Unknown	27266	27498	1846	+	.	ID="RND-6_FAMILY-12724";Tend="1251";Tstart="1019";shortTE="F";uid="a789e2ad-961a-46ba-b841-9eb63731a8ee"
NW_007379080.1	RepeatMasker	Unknown	57008	57152	1106	-	.	ID="RND-1_FAMILY-278";Tend="816";Tstart="676";shortTE="F";uid="0bf448d1-6837-4475-8e49-c31190e33898"
NW_007379080.1	RepeatMasker	LINE/RTE-BovB	61323	61560	790	-	.	ID="RND-6_FAMILY-12150";Tend="880";Tstart="583";shortTE="F";uid="6decb22a-5fd4-4eb4-a429-93bac273a886"
NW_007379080.1	RepeatMasker	Unknown	7301	7421	754	-	.	ID="RND-1_FAMILY-214";Tend="951";Tstart="780";shortTE="F";uid="8c16a0b3-f134-47b8-8807-9054ed2efc41"
NW_007379080.1	RepeatMasker	RC/Helitron	2130	2669	3238	-	.	ID="RND-1_FAMILY-228";Tend="1460";Tstart="983";shortTE="F";uid="06531147-60d7-4851-8817-94bbd3170ca5"
NW_007379080.1	RepeatMasker	DNA/Maverick	7907	8069	443	-	.	ID="RND-1_FAMILY-84";Tend="1005";Tstart="832";shortTE="F";uid="a727be2a-45c5-4957-acbe-509af3ea17b1"
NW_007379080.1	RepeatMasker	DNA/Maverick	63786	64154	420	-	.	ID="RND-6_FAMILY-12032";TEgroup="ctg_1641%7CRND-6_FAMILY-12032%7C1";Tend="995";Tstart="620";shortTE="F";uid="b7548b12-25e2-4c09-85ce-98bef7a3e3d8"
NW_007379080.1	RepeatMasker	LINE/RTE-BovB	43219	43417	1567	-	.	ID="RND-6_FAMILY-4311";Tend="623";Tstart="422";shortTE="F";uid="4663a47a-5b10-4cc9-9e03-4c90bf639e4c"
NW_007379080.1	RepeatMasker	Unknown	13152	13257	572	-	.	ID="RND-1_FAMILY-64";Tend="929";Tstart="828";shortTE="F";uid="bc25c6db-05c8-4b33-a9ba-660ffa5364e6"
NW_007379080.1	RepeatMasker	SINE/ID	3165	3425	927	-	.	ID="RND-1_FAMILY-10";Tend="1069";Tstart="738";shortTE="F";uid="a2ffdc7f-6594-438c-9303-046e75fc1e06"
NW_007379080.1	RepeatMasker	SINE/tRNA-RTE	15073	15307	1456	-	.	ID="RND-5_FAMILY-620";Tend="1142";Tstart="900";shortTE="F";uid="6315cdf1-309c-4706-bbb4-eb848c5147cb"
NW_007379080.1	RepeatMasker	SINE/ID	36276	36395	779	-	.	ID="RND-1_FAMILY-16";Tend="986";Tstart="863";shortTE="F";uid="511fa040-6988-4847-98fb-0fbb16247a52"
NW_007379080.1	RepeatMasker	Unknown	12798	12903	549	-	.	ID="RND-1_FAMILY-64";Tend="929";Tstart="828";shortTE="F";uid="5c217ddb-2e00-418c-8f7c-58615c6433b9"
NW_007379080.1	RepeatMasker	LINE/RTE-BovB	54819	55060	673	-	.	ID="RND-6_FAMILY-12150";Tend="880";Tstart="581";shortTE="F";uid="d3428d14-ee42-4b33-b8e2-8d0aeb4739e3"
NW_007379080.1	RepeatMasker	Unknown	24063	24168	518	-	.	ID="RND-1_FAMILY-64";Tend="929";Tstart="828";shortTE="F";uid="04321eb3-928d-4b3f-99ab-3947fe7e23bd"
NW_007379080.1	RepeatMasker	Unknown	10649	11148	3369	-	.	ID="RND-1_FAMILY-155";Tend="1107";Tstart="646";shortTE="F";uid="afc1a47a-23e2-4bca-8e7e-a59afe708ea5"
NW_007379080.1	RepeatMasker	Unknown	31031	31157	962	-	.	ID="RND-6_FAMILY-10467";Tend="1054";Tstart="928";shortTE="F";uid="f04a6627-2b84-4dd8-91ee-0ab521e567a2"
NW_007379080.1	RepeatMasker	Unknown	17145	17270	885	-	.	ID="RND-1_FAMILY-212";Tend="861";Tstart="738";shortTE="F";uid="283ecbb3-6378-48db-8286-062d04426c3a"
NW_007379080.1	RepeatMasker	LINE/RTE-BovB	34709	34822	934	-	.	ID="RND-6_FAMILY-4311";Tend="612";Tstart="499";shortTE="F";uid="58fc768a-3b70-4f15-b809-b4791b738dde"
NW_007379080.1	RepeatMasker	Unknown	15586	15690	754	-	.	ID="RND-1_FAMILY-195";Tend="1494";Tstart="1389";shortTE="F";uid="d84d65b4-30e1-49f5-bf14-1df761bfc38a"
NW_007379080.1	RepeatMasker	LINE/RTE-BovB	68391	68626	1725	-	.	ID="RND-5_FAMILY-3338";Tend="1152";Tstart="904";shortTE="F";uid="b2bd8acc-d48b-40d0-886f-bc822f6253ea"
NW_007379080.1	RepeatMasker	Unknown	3736	3859	477	-	.	ID="RND-6_FAMILY-2666";Tend="1611";Tstart="1490";shortTE="F";uid="03fdb048-7b48-4d05-864b-99eb4e087f82"
NW_007379080.1	RepeatMasker	Unknown	60626	60898	900	-	.	ID="RND-5_FAMILY-8766";TEgroup="ctg_1641%7CRND-5_FAMILY-8766%7C1";Tend="1149";Tstart="981";shortTE="F";uid="daea45dc-28fc-44d2-ab0a-22f20e82134a"
NW_007379080.1	RepeatMasker	Unknown	63361	63564	957	-	.	ID="RND-5_FAMILY-8766";Tend="1149";Tstart="981";shortTE="F";uid="f3218b60-171e-40fe-990d-b59fe25738a3"
NW_007379080.1	RepeatMasker	Unknown	40529	40760	1756	-	.	ID="RND-5_FAMILY-5241";Tend="1108";Tstart="881";shortTE="F";uid="171545b1-36eb-4a11-8ee6-6c113f49ae42"
NW_007379080.1	RepeatMasker	Unknown	27529	27882	948	-	.	ID="RND-6_FAMILY-1833";Tend="1274";Tstart="932";shortTE="F";uid="ae760aa5-5b1e-4cc5-ac39-e1b1f7612020"
NW_007379080.1	RepeatMasker	Unknown	9883	10052	1373	-	.	ID="RND-1_FAMILY-138";Tend="1650";Tstart="1480";shortTE="F";uid="ac45435b-b81d-4d3d-98f7-40cfff7aaea5"
NW_007379080.1	RepeatMasker	Unknown	28704	28831	932	-	.	ID="RND-1_FAMILY-212";Tend="861";Tstart="738";shortTE="F";uid="454b72e8-313b-4164-9db6-16f11ac5d252"
NW_007379080.1	RepeatMasker	SINE/ID	8396	8548	631	-	.	ID="RND-1_FAMILY-4";Tend="936";Tstart="782";shortTE="F";uid="eb8641d0-5206-40be-8707-6a11cb6140d4"
NW_007379080.1	RepeatMasker	DNA/Maverick	57949	58317	434	-	.	ID="RND-6_FAMILY-12032";Tend="998";Tstart="664";shortTE="F";uid="6f398779-b53f-4568-aa27-5231084a7acf"
NW_007379080.1	RepeatMasker	Unknown	67429	67859	1064	-	.	ID="RND-1_FAMILY-410";TEgroup="ctg_1641%7CRND-1_FAMILY-410%7C1";Tend="1055";Tstart="834";shortTE="F";uid="a554a3af-f0a8-46a1-81cd-97697af0263c"
NW_007379080.1	RepeatMasker	Unknown	65309	65558	1788	-	.	ID="RND-6_FAMILY-45419";Tend="1382";Tstart="1135";shortTE="F";uid="8e162bcc-3926-4351-b765-f9a1e69c807c"
NW_007379080.1	RepeatMasker	Unknown	9232	9391	1160	-	.	ID="RND-6_FAMILY-62244";Tend="846";Tstart="688";shortTE="F";uid="f5203a8a-c0ae-44cb-b572-24485a2f4a42"
NW_007379080.1	RepeatMasker	Unknown	21749	21942	1479	-	.	ID="RND-1_FAMILY-195";Tend="1493";Tstart="1299";shortTE="F";uid="d9ae368b-b643-4fd5-aeb0-4e5dee16757d"
NW_007379080.1	RepeatMasker	SINE/tRNA-RTE	26168	26402	1498	-	.	ID="RND-5_FAMILY-620";Tend="1142";Tstart="900";shortTE="F";uid="6b151cb0-935c-4700-a546-ecc24cb9a1f2"
NW_007379080.1	RepeatMasker	SINE/tRNA-RTE	18361	18595	1493	-	.	ID="RND-5_FAMILY-620";Tend="1142";Tstart="900";shortTE="F";uid="6c189593-acb0-41db-be08-e1d981fe7d26"
NW_007379080.1	RepeatMasker	RC/Helitron	23737	23847	864	-	.	ID="RND-1_FAMILY-118";Tend="1491";Tstart="1381";shortTE="F";uid="faef969d-85b1-4e60-b060-40565433f73c"
NW_007393849.1	RepeatMasker	LTR	1	235	2108	-	.	ID="RND-6_FAMILY-7789";Tend="628";Tstart="394";shortTE="F";uid="5eeb3e96-20db-4c3c-a260-10a55d82cad0"
NW_007393850.1	RepeatMasker	Unknown	464	660	1583	+	.	ID="RND-1_FAMILY-133";Tend="1106";Tstart="900";shortTE="F";uid="60fcbf8c-05fe-4a06-99c7-3972f08015da"
NW_007393850.1	RepeatMasker	Unknown	702	808	492	+	.	ID="RND-6_FAMILY-35251";Tend="366";Tstart="260";shortTE="F";uid="265a14f0-0fe4-48e7-9e00-9dc8d5dd0b91"
NW_007393854.1	RepeatMasker	Unknown	1	1045	4262	-	.	ID="RND-6_FAMILY-486";Tend="1723";Tstart="693";shortTE="F";uid="1bed1a65-a784-43a6-9744-453a55f29656"
NW_007393856.1	RepeatMasker	Unknown	710	879	1101	+	.	ID="RND-1_FAMILY-48";Tend="860";Tstart="691";shortTE="F";uid="7af6efe1-0069-4d8f-a1e6-592322ba76d9"
NW_007393856.1	RepeatMasker	Unknown	1	224	1852	+	.	ID="RND-6_FAMILY-62244";Tend="1103";Tstart="878";shortTE="F";uid="6b8916a0-568c-4903-8cf2-70d100e44692"
NW_007393856.1	RepeatMasker	LINE/RTE-BovB	959	1090	752	-	.	ID="RND-6_FAMILY-4311";Tend="643";Tstart="516";shortTE="F";uid="d907e073-f985-4e26-b047-e8eef73eff0c"
NW_007393856.1	RepeatMasker	Satellite	712	904	1182	-	.	ID="RND-1_FAMILY-51";Tend="193";Tstart="1";shortTE="F";uid="3ede7700-3f49-4105-90bd-a35fe800027f"
NW_007393858.1	RepeatMasker	DNA/Maverick	325	447	518	+	.	ID="RND-1_FAMILY-84";Tend="1085";Tstart="983";shortTE="F";uid="d4633c88-dd80-4a5e-87ad-8da586f21eba"
NW_007393858.1	RepeatMasker	Unknown	860	1032	1298	+	.	ID="RND-1_FAMILY-96";Tend="1352";Tstart="1180";shortTE="F";uid="81bc6a1c-bdd9-46ac-ba69-f5da0ab0db08"
NW_007393858.1	RepeatMasker	Unknown	479	727	2222	-	.	ID="RND-6_FAMILY-62244";Tend="1107";Tstart="859";shortTE="F";uid="f19a6c6a-fde4-43ee-a34b-33309bc2b0af"
NW_007379081.1	RepeatMasker	Unknown	30792	31048	715	+	.	ID="RND-6_FAMILY-6145";Tend="274";Tstart="47";shortTE="F";uid="0de3fe9e-0b80-4bbe-b966-af44ca5c7530"
NW_007379081.1	RepeatMasker	Unknown	36612	36952	2063	+	.	ID="RND-6_FAMILY-12407";Tend="1414";Tstart="1020";shortTE="F";uid="049625b3-76d1-41ac-8cc6-ff3f932af8c9"
NW_007379081.1	RepeatMasker	RC/Helitron	42220	42677	2628	+	.	ID="RND-1_FAMILY-228";Tend="1378";Tstart="985";shortTE="F";uid="3b4b781a-05d0-43d2-b9c1-00687ec38e9f"
NW_007379081.1	RepeatMasker	Unknown	61766	62182	3412	+	.	ID="RND-6_FAMILY-62244";Tend="1105";Tstart="689";shortTE="F";uid="2bb3dffd-c400-4ce9-af24-983db34edc3e"
NW_007379081.1	RepeatMasker	Unknown	54203	54310	655	+	.	ID="RND-1_FAMILY-344";Tend="1483";Tstart="1375";shortTE="F";uid="7e12d37f-16b6-4086-809e-359ca1b2f01a"
NW_007379081.1	RepeatMasker	Unknown	11279	11841	2336	+	.	ID="RND-1_FAMILY-130";Tend="1555";Tstart="969";shortTE="F";uid="a615ba59-8f67-40a5-86a5-d67ef291e88d"
NW_007379081.1	RepeatMasker	Unknown	37924	38054	842	+	.	ID="RND-1_FAMILY-80";Tend="1053";Tstart="922";shortTE="F";uid="e3b84592-3192-4858-a23c-f63b7eef34fa"
NW_007379081.1	RepeatMasker	SINE/tRNA-Core	55756	55869	441	+	.	ID="RND-1_FAMILY-72";Tend="861";Tstart="751";shortTE="F";uid="4ef09193-ff17-4da4-9460-ca56adf7963f"
NW_007379081.1	RepeatMasker	Unknown	48553	48744	1269	+	.	ID="RND-1_FAMILY-244";Tend="1137";Tstart="954";shortTE="F";uid="01ca7593-623c-4ae0-8572-4501d92ba041"
NW_007379081.1	RepeatMasker	Unknown	12649	13225	3072	+	.	ID="RND-1_FAMILY-130";Tend="1555";Tstart="985";shortTE="F";uid="e108b3ee-20f8-4723-95c6-d14332441dc5"
NW_007379081.1	RepeatMasker	Unknown	34950	35080	842	+	.	ID="RND-1_FAMILY-80";Tend="1053";Tstart="922";shortTE="F";uid="8a8367e2-5fa4-4efe-bdf3-011598cfd8e5"
NW_007379081.1	RepeatMasker	Unknown	29289	29549	1876	-	.	ID="RND-1_FAMILY-637";Tend="1077";Tstart="812";shortTE="F";uid="612ca9e4-678d-4725-8671-629b7e0704d1"
NW_007379081.1	RepeatMasker	DNA/TcMar-Tc1	28330	28473	1069	-	.	ID="RND-1_FAMILY-366";Tend="1578";Tstart="1429";shortTE="F";uid="51635985-433e-4808-9eef-e52702a1059e"
NW_007379081.1	RepeatMasker	DNA/hAT-Blackjack	16076	16715	3121	-	.	ID="RND-1_FAMILY-83";Tend="1423";Tstart="810";shortTE="F";uid="65c67dc7-38e3-456e-8716-094cccd66944"
NW_007379081.1	RepeatMasker	LTR/Gypsy	50745	50845	804	-	.	ID="RND-6_FAMILY-7101";Tend="974";Tstart="874";shortTE="F";uid="b25b243c-8158-46e0-82aa-b010f6199913"
NW_007379081.1	RepeatMasker	DNA/PIF-Harbinger	10518	10886	2969	-	.	ID="RND-6_FAMILY-16451";Tend="1366";Tstart="983";shortTE="F";uid="c86b8deb-e694-4145-91bb-fae1909e4b24"
NW_007379081.1	RepeatMasker	Unknown	36515	36799	610	-	.	ID="RND-6_FAMILY-44247";Tend="1268";Tstart="992";shortTE="F";uid="11860c5c-bcec-4623-91f0-d53fc5ec4b7b"
NW_007379081.1	RepeatMasker	Unknown	12438	12591	1162	-	.	ID="RND-6_FAMILY-12407";Tend="1413";Tstart="1259";shortTE="F";uid="8221b292-a83f-4ffd-a2e9-45c6faedfb62"
NW_007379081.1	RepeatMasker	RC/Helitron	12567	12901	413	-	.	ID="RND-1_FAMILY-305";Tend="756";Tstart="449";shortTE="F";uid="97f47168-107c-4c2b-89d1-2000d0297945"
NW_007379081.1	RepeatMasker	Unknown	32495	32845	2741	-	.	ID="RND-6_FAMILY-562";Tend="1022";Tstart="671";shortTE="F";uid="59fa7255-9a18-44f8-8e3f-75a1dd919868"
NW_007393859.1	RepeatMasker	Unknown	913	1090	1315	-	.	ID="RND-1_FAMILY-427";Tend="862";Tstart="689";shortTE="F";uid="20191940-8402-47a2-b20e-dca7df42de17"
NW_007393860.1	RepeatMasker	SINE/5S	157	351	876	-	.	ID="RND-1_FAMILY-103";Tend="903";Tstart="712";shortTE="F";uid="e85b7101-79ed-4e69-843b-ec6d89b6fa0d"
NW_007393862.1	RepeatMasker	DNA/TcMar-Mariner	743	855	731	-	.	ID="RND-6_FAMILY-25567";Tend="710";Tstart="600";shortTE="F";uid="c60d8a70-2a4c-48da-b7b4-1ba5bd4e846d"
NW_007393862.1	RepeatMasker	Unknown	879	1090	1468	-	.	ID="RND-5_FAMILY-2144";Tend="1260";Tstart="1035";shortTE="F";uid="9996fb9e-3d3a-4a10-8c3a-05c0356a4f0b"
NW_007393867.1	RepeatMasker	Unknown	1	182	1506	+	.	ID="RND-1_FAMILY-344";Tend="1302";Tstart="1121";shortTE="F";uid="79f8aae6-88a0-4be2-81f3-55aaf7ff3f75"
NW_007379082.1	RepeatMasker	Unknown	37446	37642	443	+	.	ID="RND-1_FAMILY-122";TEgroup="ctg_1643%7CRND-1_FAMILY-122%7C1";Tend="854";Tstart="802";shortTE="T";uid="2307bab9-9128-4e14-a36d-5b1ad69a39df"
NW_007379082.1	RepeatMasker	SINE/ID	9275	9459	617	+	.	ID="RND-1_FAMILY-4";TEgroup="ctg_1643%7CRND-1_FAMILY-4%7C1";Tend="935";Tstart="771";shortTE="T";uid="691584b5-96cd-4381-a39b-3deda74f2edc"
NW_007379082.1	RepeatMasker	Unknown	29775	29902	1036	+	.	ID="RND-1_FAMILY-70";Tend="1042";Tstart="915";shortTE="F";uid="9dbb8c87-4737-4531-aead-661ca1e6ce7d"
NW_007379082.1	RepeatMasker	Unknown	34593	34847	2211	+	.	ID="RND-1_FAMILY-122";Tend="1057";Tstart="804";shortTE="F";uid="a763f556-1605-4518-9f03-f12604b1a2b9"
NW_007379082.1	RepeatMasker	Unknown	22523	22825	2374	+	.	ID="RND-1_FAMILY-708";Tend="1094";Tstart="796";shortTE="F";uid="22ac4b9d-9171-40cb-be07-96e51ff48726"
NW_007379082.1	RepeatMasker	Unknown	51438	51652	1645	+	.	ID="RND-6_FAMILY-8826";Tend="969";Tstart="750";shortTE="F";uid="3d938942-2cea-4eb2-b827-7da4e7d10b39"
NW_007379082.1	RepeatMasker	LTR	47411	47621	1806	+	.	ID="RND-6_FAMILY-548";Tend="1170";Tstart="960";shortTE="F";uid="c66d24a8-2e4f-4855-abbb-96c4d4a4dcd8"
NW_007379082.1	RepeatMasker	Unknown	6446	6601	567	+	.	ID="RND-1_FAMILY-31";Tend="1625";Tstart="1483";shortTE="F";uid="fdde9900-db5e-4265-bedf-edab72e1b71c"
NW_007379082.1	RepeatMasker	LINE/L2	44783	45274	3905	+	.	ID="RND-6_FAMILY-697";Tend="1071";Tstart="575";shortTE="F";uid="78796192-37b3-413b-b6f0-74f19c6ac24a"
NW_007379082.1	RepeatMasker	LINE/L2	57144	57255	919	+	.	ID="RND-1_FAMILY-428";Tend="775";Tstart="662";shortTE="F";uid="de542271-f7be-4390-a776-1951b94d6c93"
NW_007379082.1	RepeatMasker	Unknown	18481	18605	926	+	.	ID="RND-6_FAMILY-1998";Tend="2117";Tstart="1995";shortTE="F";uid="c0562f1c-bcd4-4dbe-9d07-0f4d2b712b3c"
NW_007379082.1	RepeatMasker	DNA/Sola-2	63125	63568	1702	+	.	ID="RND-1_FAMILY-789";Tend="1280";Tstart="835";shortTE="F";uid="9def0149-3c3a-49e7-9f5e-2a6f81b1a466"
NW_007379082.1	RepeatMasker	Unknown	11755	11954	1369	+	.	ID="RND-6_FAMILY-62244";Tend="1003";Tstart="687";shortTE="F";uid="f775dfad-46a9-44ab-b6bf-3bacf43baf8a"
NW_007379082.1	RepeatMasker	Unknown	32994	33283	803	+	.	ID="RND-1_FAMILY-166";TEgroup="ctg_1643%7CRND-1_FAMILY-166%7C1";Tend="941";Tstart="790";shortTE="F";uid="ae7a0ff5-2430-40a6-b4c9-f6cf90ef08c9"
NW_007379082.1	RepeatMasker	Unknown	62725	63111	2775	+	.	ID="RND-6_FAMILY-562";Tend="1091";Tstart="702";shortTE="F";uid="f78602ef-a3b1-4db8-bb5b-2b33302cd184"
NW_007379082.1	RepeatMasker	SINE/B4	12829	12930	704	+	.	ID="RND-5_FAMILY-761";Tend="975";Tstart="874";shortTE="F";uid="7514f6e7-a791-46e1-b991-ed24440bb219"
NW_007379082.1	RepeatMasker	DNA/hAT-Blackjack	41179	42384	6999	+	.	ID="rnd-1_family-83";Tend="1847";Tstart="798";shortTE="F";uid="985703f1-96bc-4fec-8cc5-effc8a101b5b"
NW_007379082.1	RepeatMasker	Unknown	57843	57951	662	+	.	ID="RND-1_FAMILY-0";Tend="426";Tstart="320";shortTE="F";uid="85ff2b1f-b685-4cb6-8528-4760fb91ad3f"
NW_007379082.1	RepeatMasker	LTR/Gypsy	68234	68482	1141	+	.	ID="RND-1_FAMILY-60";Tend="1216";Tstart="985";shortTE="F";uid="078276cd-18a2-4f31-b700-cca16a194c6e"
NW_007379082.1	RepeatMasker	Unknown	63591	63695	856	+	.	ID="RND-1_FAMILY-762";Tend="757";Tstart="653";shortTE="F";uid="340629a6-8301-4678-8bbe-ec8e296bda0f"
NW_007379082.1	RepeatMasker	Unknown	60482	60897	2801	+	.	ID="RND-6_FAMILY-6145";Tend="618";Tstart="209";shortTE="F";uid="195af989-1157-4f39-b492-f0891cef28a1"
NW_007379082.1	RepeatMasker	Unknown	54989	55190	1508	+	.	ID="RND-1_FAMILY-61";Tend="1022";Tstart="825";shortTE="F";uid="9f4e59a8-1bde-4056-b87f-e8d40e25c579"
NW_007379082.1	RepeatMasker	DNA/Maverick	53934	54094	505	+	.	ID="RND-6_FAMILY-12032";Tend="955";Tstart="767";shortTE="F";uid="919aaaf3-6790-4f5f-a5ad-aebabae70430"
NW_007379082.1	RepeatMasker	LINE/L2	45917	46408	3905	+	.	ID="RND-6_FAMILY-697";Tend="1071";Tstart="575";shortTE="F";uid="c5652ac0-c3a0-4ba0-9694-47a883c6ec47"
NW_007379082.1	RepeatMasker	SINE/tRNA-RTE	65457	65911	1179	+	.	ID="RND-1_FAMILY-22";Tend="860";Tstart="402";shortTE="F";uid="ee7f3c4d-1904-496d-a977-82c54d726629"
NW_007379082.1	RepeatMasker	Unknown	6017	6164	691	+	.	ID="RND-1_FAMILY-31";Tend="1625";Tstart="1483";shortTE="F";uid="1416bc5b-6022-476f-871e-e36238cd12c4"
NW_007379082.1	RepeatMasker	Unknown	225	440	716	+	.	ID="RND-1_FAMILY-168";Tend="930";Tstart="703";shortTE="F";uid="61bd9ef0-499f-4676-999f-9a0240c9fbb3"
NW_007379082.1	RepeatMasker	SINE/B4	6581	6696	536	+	.	ID="RND-5_FAMILY-761";Tend="984";Tstart="867";shortTE="F";uid="de102034-879d-487a-823a-c35f22931e59"
NW_007379082.1	RepeatMasker	LINE/L1-Tx1	52118	52226	740	+	.	ID="RND-1_FAMILY-1";Tend="1673";Tstart="1427";shortTE="F";uid="9de31001-ece0-408d-9219-66b045f84bfc"
NW_007379082.1	RepeatMasker	SINE/ID	57863	58034	1251	+	.	ID="RND-1_FAMILY-5";Tend="1709";Tstart="1538";shortTE="F";uid="dc8e5739-5942-4e9b-bdee-8159ed70a3cd"
NW_007379082.1	RepeatMasker	Unknown	51938	52120	809	+	.	ID="RND-6_FAMILY-23725";Tend="1354";Tstart="1165";shortTE="F";uid="e2f2999a-e4ca-4f3b-8c71-f8006bd59a29"
NW_007379082.1	RepeatMasker	Unknown	40203	40344	1034	+	.	ID="RND-6_FAMILY-39430";Tend="1237";Tstart="1096";shortTE="F";uid="be066b6f-6534-418e-9836-04287648c9a7"
NW_007379082.1	RepeatMasker	RC/Helitron	47958	48214	2007	+	.	ID="RND-1_FAMILY-202";Tend="1129";Tstart="871";shortTE="F";uid="34afe338-3812-47c4-a808-ec1a694b7e73"
NW_007379082.1	RepeatMasker	DNA/hAT-Charlie	14569	14898	2291	+	.	ID="RND-1_FAMILY-495";Tend="1166";Tstart="816";shortTE="F";uid="a1042f53-7d01-453b-9f0e-835a2f7fc5d5"
NW_007379082.1	RepeatMasker	SINE/ID	33333	33751	1617	-	.	ID="RND-1_FAMILY-4";Tend="1818";Tstart="1437";shortTE="F";uid="f229441d-da39-4823-98df-e3f01ed39c47"
NW_007379082.1	RepeatMasker	SINE/ID	50226	50484	2336	-	.	ID="RND-1_FAMILY-3";Tend="1113";Tstart="856";shortTE="F";uid="66448685-51a9-43a6-bbc7-f0fabc31fb7a"
NW_007379082.1	RepeatMasker	Unknown	26156	26351	1369	-	.	ID="RND-1_FAMILY-130";Tend="1571";Tstart="1398";shortTE="F";uid="5ea5d488-3db8-4db6-881b-07e778a70d82"
NW_007379082.1	RepeatMasker	DNA/hAT-hATm	6429	6581	731	-	.	ID="RND-6_FAMILY-23";Tend="1887";Tstart="1743";shortTE="F";uid="105829ae-03b9-4d9a-829c-9a9cc237e636"
NW_007379082.1	RepeatMasker	LINE/CR1	59500	59680	586	-	.	ID="RND-6_FAMILY-16925";Tend="1288";Tstart="1104";shortTE="F";uid="67f844a0-2baf-4bed-8922-d012ccfcb9da"
NW_007379082.1	RepeatMasker	Unknown	54368	54473	766	-	.	ID="RND-1_FAMILY-27";Tend="858";Tstart="754";shortTE="F";uid="a8926cad-4b3a-47b2-996f-ea6afcecdf8b"
NW_007379082.1	RepeatMasker	Unknown	53214	53362	1158	-	.	ID="RND-6_FAMILY-617";Tend="854";Tstart="706";shortTE="F";uid="dada81ba-9024-4759-863e-616d413d30ee"
NW_007379082.1	RepeatMasker	Unknown	12206	12816	3319	-	.	ID="RND-1_FAMILY-96";Tend="1863";Tstart="841";shortTE="F";uid="075fe769-7569-4bf4-aa66-a2cd5d0bd440"
NW_007379082.1	RepeatMasker	LINE/I-Jockey	15720	15977	637	-	.	ID="RND-6_FAMILY-13024";TEgroup="ctg_1643%7CRND-6_FAMILY-13024%7C1";Tend="991";Tstart="884";shortTE="F";uid="798ac5e0-898d-4f45-b26e-de85dae8e010"
NW_007379082.1	RepeatMasker	Unknown	10647	10944	2584	-	.	ID="RND-5_FAMILY-1917";Tend="1042";Tstart="746";shortTE="F";uid="c30b4ca4-ef98-43a8-a66b-e81aa9a669ac"
NW_007379082.1	RepeatMasker	SINE/ID	65763	65955	1611	-	.	ID="RND-1_FAMILY-13";Tend="1860";Tstart="1659";shortTE="F";uid="24f24836-0e2e-4d8f-8e8f-ef4804dae6f2"
NW_007379082.1	RepeatMasker	LINE/L1-Tx1	54382	54682	1672	-	.	ID="RND-1_FAMILY-1";Tend="1856";Tstart="1592";shortTE="F";uid="a1c1a250-d1fc-4887-a2b5-ca6abf5d0f39"
NW_007379082.1	RepeatMasker	Unknown	18598	18715	843	-	.	ID="RND-1_FAMILY-129";Tend="1026";Tstart="898";shortTE="F";uid="bd4b0745-6e9c-42c9-bb3e-fa3b467a0178"
NW_007379082.1	RepeatMasker	Unknown	52502	52679	1533	-	.	ID="RND-1_FAMILY-52";Tend="1101";Tstart="924";shortTE="F";uid="f6ad9133-0891-48c0-add8-66f1a24940ab"
NW_007379082.1	RepeatMasker	DNA/hAT-Blackjack	4862	5319	3026	-	.	ID="RND-5_FAMILY-887";Tend="1210";Tstart="784";shortTE="F";uid="13122420-958c-4f2b-b056-f4c125898b65"
NW_007379082.1	RepeatMasker	SINE/5S	10407	10620	847	-	.	ID="RND-1_FAMILY-103";Tend="904";Tstart="709";shortTE="F";uid="72f23339-cb52-4c60-a200-3c75059c68bb"
NW_007379082.1	RepeatMasker	DNA/hAT-Blackjack	2713	3190	2933	-	.	ID="RND-5_FAMILY-887";Tend="1258";Tstart="793";shortTE="F";uid="9bb4ae7d-7c5c-459a-8206-929eee1482d7"
NW_007379082.1	RepeatMasker	DNA/P	60655	61140	3778	-	.	ID="RND-5_FAMILY-7514";Tend="1187";Tstart="688";shortTE="F";uid="a6f21c33-d872-46c6-a54d-d3d942ed175a"
NW_007379082.1	RepeatMasker	Unknown	62985	63418	3169	-	.	ID="RND-6_FAMILY-44247";Tend="1130";Tstart="694";shortTE="F";uid="afb9ddad-00fc-4ed9-a830-2f033d5fa8ae"
NW_007379082.1	RepeatMasker	Satellite	50622	50763	892	-	.	ID="RND-1_FAMILY-51";Tend="1035";Tstart="894";shortTE="F";uid="b0a39f57-0543-46c7-a871-97b3db462b03"
NW_007379082.1	RepeatMasker	SINE/tRNA-RTE	35292	35455	509	-	.	ID="RND-1_FAMILY-88";Tend="1099";Tstart="894";shortTE="F";uid="e4e419b3-f7b7-4bcb-a675-cc62e70305a6"
NW_007379082.1	RepeatMasker	Unknown	39444	39590	1160	-	.	ID="RND-6_FAMILY-39430";Tend="1245";Tstart="1096";shortTE="F";uid="4ea4637b-fb38-45c4-aade-76631bfe183c"
NW_007379082.1	RepeatMasker	SINE/B4	6011	6259	956	-	.	ID="RND-5_FAMILY-761";TEgroup="ctg_1643%7CRND-5_FAMILY-761%7C1";Tend="984";Tstart="849";shortTE="F";uid="ce283412-910a-486e-8bfa-7c73c6536b36"
NW_007379082.1	RepeatMasker	SINE/ID	65456	65609	1347	-	.	ID="RND-1_FAMILY-3";Tend="1056";Tstart="903";shortTE="F";uid="b9d897eb-fc4b-4573-9128-9967723a7a49"
NW_007379082.1	RepeatMasker	Unknown	68997	69380	2777	-	.	ID="RND-5_FAMILY-2144";Tend="1306";Tstart="907";shortTE="F";uid="bcd6c461-daea-442b-9a11-957d8c5be58b"
NW_007379082.1	RepeatMasker	Unknown	67646	67896	818	-	.	ID="RND-1_FAMILY-166";Tend="1022";Tstart="799";shortTE="F";uid="3ed456bb-6bdf-471c-bf85-03a6224cace1"
NW_007393870.1	RepeatMasker	LTR/Gypsy	716	852	430	+	.	ID="RND-1_FAMILY-232";Tend="1239";Tstart="1100";shortTE="F";uid="710fe990-53dc-45a8-8c32-5404a0bba549"
NW_007393870.1	RepeatMasker	LINE/RTE-BovB	739	903	952	-	.	ID="RND-6_FAMILY-4311";Tend="594";Tstart="427";shortTE="F";uid="890d4650-3b83-429f-8a21-890a6742267f"
NW_007393871.1	RepeatMasker	DNA/TcMar-Tc1	185	338	1191	+	.	ID="RND-1_FAMILY-627";Tend="1584";Tstart="1434";shortTE="F";uid="0a34f0ff-59a4-45b9-8f4a-fc7daae533a6"
NW_007393872.1	RepeatMasker	Unknown	919	1090	1364	+	.	ID="RND-5_FAMILY-11547";Tend="1112";Tstart="940";shortTE="F";uid="9c9f6b7a-01f7-4a06-8cf0-fab76cd1fc25"
NW_007393873.1	RepeatMasker	Unknown	122	485	2310	+	.	ID="RND-1_FAMILY-497";Tend="1253";Tstart="844";shortTE="F";uid="ac7a7f06-e39c-420e-9d78-9c627ddbb319"
NW_007393874.1	RepeatMasker	LINE/RTE-BovB	165	1016	5132	-	.	ID="RND-6_FAMILY-5654";Tend="879";Tstart="136";shortTE="F";uid="d299e6b8-b2b2-44c9-a57a-c06ad88e4c3b"
NW_007393876.1	RepeatMasker	Unknown	9021	9189	1159	+	.	ID="RND-1_FAMILY-605";Tend="1104";Tstart="942";shortTE="F";uid="245e0e7a-e42c-4508-af79-931ba4b0b06e"
NW_007393876.1	RepeatMasker	Unknown	10615	10751	1007	-	.	ID="RND-6_FAMILY-30982";Tend="1170";Tstart="1034";shortTE="F";uid="d14dbf68-e298-488c-9726-98aa4b0c30ac"
NW_007393878.1	RepeatMasker	SINE/tRNA-RTE	771	909	818	+	.	ID="RND-1_FAMILY-79";Tend="1916";Tstart="1776";shortTE="F";uid="8b4d26e1-ac80-4cfa-8306-37d14fa02876"
NW_007393878.1	RepeatMasker	LINE/RTE-BovB	507	763	1622	-	.	ID="RND-6_FAMILY-4311";Tend="660";Tstart="403";shortTE="F";uid="cdc06730-7e97-4e47-bbc9-8ac065b330a1"
NW_007379083.1	RepeatMasker	Unknown	1	235	1075	-	.	ID="RND-6_FAMILY-10216";TEgroup="ctg_1644%7CRND-6_FAMILY-10216%7C1";Tend="836";Tstart="668";shortTE="F";uid="daefd748-e6f0-473a-92cb-8cd9853ed8c4"
NW_007379083.1	RepeatMasker	LINE/RTE-BovB	50392	50575	1013	-	.	ID="RND-5_FAMILY-2858";Tend="897";Tstart="713";shortTE="F";uid="07c63d19-3d38-49d4-a408-19dd53b57799"
NW_007379083.1	RepeatMasker	Unknown	14909	15068	986	-	.	ID="RND-1_FAMILY-0";Tend="507";Tstart="337";shortTE="F";uid="a607f9aa-e5ed-4e13-8ee2-d9d78f99c753"
NW_007379083.1	RepeatMasker	Unknown	6828	7836	1882	-	.	ID="RND-1_FAMILY-155";TEgroup="ctg_1644%7CRND-1_FAMILY-155%7C1";Tend="1575";Tstart="626";shortTE="F";uid="e948412a-93f9-4b07-ab03-a302a897bf3b"
NW_007379083.1	RepeatMasker	Unknown	6158	6318	1092	-	.	ID="RND-1_FAMILY-720";Tend="1008";Tstart="863";shortTE="F";uid="ea533efc-dc21-42a3-bb81-22a2f8cd2a8d"
NW_007393879.1	RepeatMasker	SINE/tRNA-RTE	1	164	1250	-	.	ID="RND-5_FAMILY-620";Tend="1053";Tstart="890";shortTE="F";uid="059343d5-3e40-446f-b68e-898abe5b02e4"
NW_007393880.1	RepeatMasker	DNA/Sola-2	834	1036	1023	+	.	ID="RND-1_FAMILY-789";Tend="1230";Tstart="984";shortTE="F";uid="b7149e43-600e-444c-9c1f-da0c9e04d9f8"
NW_007393881.1	RepeatMasker	SINE/tRNA-Meta	958	1065	425	+	.	ID="RND-1_FAMILY-97";Tend="955";Tstart="846";shortTE="F";uid="eff9335e-265d-4c99-b970-d6c5f892648f"
NW_007393882.1	RepeatMasker	SINE/ID	132	383	2030	+	.	ID="RND-1_FAMILY-3";Tend="1079";Tstart="832";shortTE="F";uid="b38eb5b4-4cb7-4916-ae96-84a77cf791ae"
NW_007393883.1	RepeatMasker	Unknown	818	1010	1091	+	.	ID="RND-1_FAMILY-256";Tend="858";Tstart="666";shortTE="F";uid="cfed526d-f3a3-4f9b-9150-69e7044470db"
NW_007393884.1	RepeatMasker	Unknown	480	616	1233	-	.	ID="RND-1_FAMILY-220";Tend="813";Tstart="677";shortTE="F";uid="7cfdcc19-d70c-49d2-b10f-e705f148039e"
NW_007393885.1	RepeatMasker	SINE/ID	968	1086	712	+	.	ID="RND-1_FAMILY-4";Tend="743";Tstart="625";shortTE="F";uid="455647b7-1274-4cb0-85f9-3df6a4b0f4d5"
NW_007393888.1	RepeatMasker	LINE/RTE-BovB	1	174	1474	-	.	ID="RND-6_FAMILY-4311";Tend="576";Tstart="403";shortTE="F";uid="fddba280-d762-4f49-a337-cbd1039e4381"
NW_007393888.1	RepeatMasker	SINE/5S	175	420	1451	-	.	ID="RND-1_FAMILY-103";Tend="904";Tstart="662";shortTE="F";uid="e35cdcfb-e3d8-4fa1-9fe1-bb906083debb"
NW_007379084.1	RepeatMasker	LTR/Gypsy	1699	1858	1021	+	.	ID="RND-6_FAMILY-7101";Tend="974";Tstart="817";shortTE="F";uid="24d1dee2-9b3b-4e7a-913d-7a5ebd9c13bf"
NW_007379084.1	RepeatMasker	Unknown	4587	4714	1013	+	.	ID="RND-1_FAMILY-513";Tend="743";Tstart="616";shortTE="F";uid="133c92f4-63bc-4690-8a42-337b84ea4b51"
NW_007379084.1	RepeatMasker	Unknown	12999	13213	1379	+	.	ID="RND-6_FAMILY-1666";Tend="1027";Tstart="810";shortTE="F";uid="5228ae93-8e41-4280-87d9-dd6fe213437c"
NW_007379084.1	RepeatMasker	Unknown	18456	18629	1240	+	.	ID="RND-1_FAMILY-94";Tend="818";Tstart="657";shortTE="F";uid="ee8b9dbc-0fa7-47e8-82db-4cb1d4c98673"
NW_007379084.1	RepeatMasker	Unknown	31884	32306	2620	+	.	ID="RND-1_FAMILY-93";Tend="1215";Tstart="833";shortTE="F";uid="01947dc5-8b4c-4ae9-b127-4836cf3dd648"
NW_007379084.1	RepeatMasker	Unknown	43514	43621	556	+	.	ID="RND-1_FAMILY-107";Tend="390";Tstart="288";shortTE="F";uid="bb635f31-86b4-4ba4-bb36-ca60981f9b29"
NW_007379084.1	RepeatMasker	DNA/Crypton-I	19509	19629	459	+	.	ID="RND-5_FAMILY-277";TEgroup="ctg_1645%7CRND-5_FAMILY-277%7C1";Tend="527";Tstart="404";shortTE="T";uid="d64a7193-cb6e-4ee9-837f-de7f0ccad0fd"
NW_007379084.1	RepeatMasker	SINE/ID	15910	16094	882	+	.	ID="RND-1_FAMILY-9";Tend="969";Tstart="785";shortTE="F";uid="6a55f15e-c1d4-4622-8a1f-458be5f8eda9"
NW_007379084.1	RepeatMasker	SINE/5S	41818	41994	492	+	.	ID="RND-1_FAMILY-103";Tend="875";Tstart="660";shortTE="F";uid="e1ab733e-8a3f-4ed7-96f4-9844e3836254"
NW_007379084.1	RepeatMasker	SINE/ID	48926	49260	927	+	.	ID="RND-1_FAMILY-4";Tend="1688";Tstart="1359";shortTE="F";uid="1141d9ad-a40d-484c-8cee-57dd1ec7573e"
NW_007379084.1	RepeatMasker	SINE/tRNA-RTE	14670	14869	1400	+	.	ID="RND-5_FAMILY-620";Tend="1216";Tstart="1025";shortTE="F";uid="dfaa475f-8956-4c46-98b5-856bd691cbcb"
NW_007379084.1	RepeatMasker	DNA/Crypton-I	41558	41697	660	+	.	ID="RND-5_FAMILY-277";Tend="688";Tstart="553";shortTE="F";uid="4ba16b34-5fb0-4e19-a4c5-f32e3d880fbb"
NW_007379084.1	RepeatMasker	DNA/Crypton-I	5478	5626	437	+	.	ID="RND-5_FAMILY-277";Tend="696";Tstart="547";shortTE="F";uid="b27826f9-7221-4d6d-9dc7-9022ea3f0f4f"
NW_007379084.1	RepeatMasker	SINE/ID	67510	67702	693	+	.	ID="RND-1_FAMILY-3";Tend="1047";Tstart="837";shortTE="F";uid="07b204c5-8ef1-48e9-8bf8-58ff8ff5db4b"
NW_007379084.1	RepeatMasker	Unknown	20342	20566	1806	+	.	ID="RND-6_FAMILY-1666";Tend="1036";Tstart="812";shortTE="F";uid="c71d3d6f-e474-40fa-b02f-3e1f5ab439cb"
NW_007379084.1	RepeatMasker	SINE/5S	50495	50671	558	+	.	ID="RND-1_FAMILY-103";Tend="875";Tstart="660";shortTE="F";uid="2575acd1-2121-45c7-8789-3133fe4c8511"
NW_007379084.1	RepeatMasker	SINE/tRNA-Meta	67016	67168	1244	+	.	ID="RND-1_FAMILY-97";Tend="987";Tstart="835";shortTE="F";uid="843c4635-cea0-4d3a-9c09-959317fb7bef"
NW_007379084.1	RepeatMasker	Unknown	23456	24066	3859	+	.	ID="RND-1_FAMILY-93";Tend="1407";Tstart="833";shortTE="F";uid="8bfac020-d506-4c72-95d7-02643a449208"
NW_007379084.1	RepeatMasker	Unknown	26239	26598	747	+	.	ID="RND-1_FAMILY-122";TEgroup="ctg_1645%7CRND-1_FAMILY-122%7C1";Tend="935";Tstart="812";shortTE="F";uid="1ae37840-b6ba-460c-98be-9964d937bcb6"
NW_007379084.1	RepeatMasker	SINE/ID	276	491	1424	+	.	ID="RND-1_FAMILY-5";Tend="1754";Tstart="1537";shortTE="F";uid="04c5b8eb-9f0f-4c30-b0ab-d89f19cddfb0"
NW_007379084.1	RepeatMasker	SINE/ID	16936	17120	964	+	.	ID="RND-1_FAMILY-9";Tend="969";Tstart="785";shortTE="F";uid="e072cc44-acaf-4602-9132-30079fe93775"
NW_007379084.1	RepeatMasker	Unknown	827	950	809	+	.	ID="RND-6_FAMILY-8012";Tend="480";Tstart="360";shortTE="F";uid="6487358f-4a2d-417b-8ae2-c9ba8f151fc9"
NW_007379084.1	RepeatMasker	DNA/Sola-2	44859	45061	1438	+	.	ID="RND-1_FAMILY-789";Tend="914";Tstart="703";shortTE="F";uid="3a7ebf50-d1c5-431c-b362-353531776c93"
NW_007379084.1	RepeatMasker	Unknown	56590	57079	1914	+	.	ID="RND-5_FAMILY-3163";TEgroup="ctg_1645%7CRND-5_FAMILY-3163%7C1";Tend="1067";Tstart="794";shortTE="F";uid="5896adc3-260c-44eb-84ea-ab46b59c3d49"
NW_007379084.1	RepeatMasker	Unknown	8098	8235	564	+	.	ID="RND-1_FAMILY-107";Tend="409";Tstart="268";shortTE="F";uid="4f2fc82e-b1fb-4809-a48a-bc5cb19a8887"
NW_007379084.1	RepeatMasker	Unknown	35408	35741	773	+	.	ID="RND-5_FAMILY-8766";TEgroup="ctg_1645%7CRND-5_FAMILY-8766%7C1";Tend="1154";Tstart="935";shortTE="F";uid="192b65bb-b549-40d5-87af-ec0b22680283"
NW_007379084.1	RepeatMasker	Unknown	31562	31783	1301	+	.	ID="RND-6_FAMILY-2666";Tend="1728";Tstart="1506";shortTE="F";uid="7c255aee-3cad-4789-bcf8-d382459ae2bf"
NW_007379084.1	RepeatMasker	SINE/tRNA-Deu	48757	48926	1359	+	.	ID="RND-1_FAMILY-835";Tend="884";Tstart="715";shortTE="F";uid="9c5dda12-3281-434a-b6a1-22fdf00b9a39"
NW_007379084.1	RepeatMasker	SINE/ID	22161	22401	1405	+	.	ID="RND-1_FAMILY-5";Tend="1769";Tstart="1539";shortTE="F";uid="58206b69-4a54-4c3c-9cff-6dc37fd7c2c5"
NW_007379084.1	RepeatMasker	LINE/L1-Tx1	19316	19607	841	+	.	ID="RND-4_FAMILY-112";Tend="1651";Tstart="1340";shortTE="F";uid="13094226-115a-4b99-9fd7-341a9927b46c"
NW_007379084.1	RepeatMasker	DNA/Crypton-I	50135	50464	637	+	.	ID="RND-5_FAMILY-277";TEgroup="ctg_1645%7CRND-5_FAMILY-277%7C2";Tend="679";Tstart="437";shortTE="T";uid="b76efc54-2b4e-4708-a3e0-4c4d6902ef00"
NW_007379084.1	RepeatMasker	Unknown	59711	59841	541	+	.	ID="RND-5_FAMILY-8766";Tend="1144";Tstart="983";shortTE="F";uid="5977b6d5-c37f-4e0a-a4ea-67edbc655bea"
NW_007379084.1	RepeatMasker	LTR/Gypsy	65036	65216	804	+	.	ID="RND-1_FAMILY-60";Tend="1224";Tstart="1039";shortTE="F";uid="ad89da26-9654-44f2-9519-7d86012fa687"
NW_007379084.1	RepeatMasker	SINE/ID	49969	50135	540	+	.	ID="RND-1_FAMILY-4";Tend="1583";Tstart="1419";shortTE="F";uid="3c657a50-f386-4d35-b026-40587d1fa2a7"
NW_007379084.1	RepeatMasker	DNA/Maverick	65411	66009	492	+	.	ID="RND-6_FAMILY-12032";TEgroup="ctg_1645%7CRND-6_FAMILY-12032%7C1";Tend="995";Tstart="715";shortTE="F";uid="e7b1f2f6-2d05-4688-b89c-6a8b260f8c37"
NW_007379084.1	RepeatMasker	SINE/ID	28429	28611	1024	+	.	ID="RND-1_FAMILY-9";Tend="963";Tstart="781";shortTE="F";uid="0d74e763-900d-4ec1-a92d-73597bd50f02"
NW_007379084.1	RepeatMasker	Unknown	46301	46442	872	+	.	ID="RND-5_FAMILY-8766";Tend="1104";Tstart="968";shortTE="F";uid="dbce753b-a98e-47bb-a903-daac92932865"
NW_007379084.1	RepeatMasker	Unknown	48030	48280	2117	+	.	ID="RND-6_FAMILY-35251";Tend="251";Tstart="1";shortTE="F";uid="f47ef6a4-a22a-40b1-ab73-2ce6297716c3"
NW_007379084.1	RepeatMasker	Unknown	34390	34497	556	+	.	ID="RND-1_FAMILY-107";Tend="390";Tstart="288";shortTE="F";uid="e27243c2-d5f3-4b65-b5db-9031e0a93255"
NW_007379084.1	RepeatMasker	DNA/Crypton-I	10901	11116	701	+	.	ID="RND-5_FAMILY-277";Tend="574";Tstart="366";shortTE="F";uid="25bef884-a2bf-4cc9-becc-af4497a628a3"
NW_007379084.1	RepeatMasker	Unknown	24563	24785	1542	+	.	ID="RND-5_FAMILY-8766";Tend="1154";Tstart="935";shortTE="F";uid="a94a28e1-29a2-4c50-82f2-2008ab1307e1"
NW_007379084.1	RepeatMasker	DNA	57248	57351	758	+	.	ID="RND-6_FAMILY-33607";Tend="973";Tstart="874";shortTE="F";uid="39ca6b6f-50fd-49b0-8eb3-e25377aecd22"
NW_007379084.1	RepeatMasker	DNA/hAT-Charlie	28324	28446	920	+	.	ID="RND-1_FAMILY-583";Tend="842";Tstart="725";shortTE="F";uid="cfd2e70b-1a58-4036-b5a5-fb1be98553bb"
NW_007379084.1	RepeatMasker	SINE/tRNA-Meta	8251	8406	1002	+	.	ID="RND-1_FAMILY-97";Tend="992";Tstart="838";shortTE="F";uid="b6096212-3f28-4475-9829-d79b6e16f2be"
NW_007379084.1	RepeatMasker	Unknown	1272	1692	1061	-	.	ID="RND-1_FAMILY-334";Tend="739";Tstart="276";shortTE="F";uid="750ab384-da99-49bb-8b75-e067f74a452c"
NW_007379084.1	RepeatMasker	Unknown	13639	13849	1456	-	.	ID="RND-6_FAMILY-1666";Tend="1022";Tstart="812";shortTE="F";uid="36782e03-c3a5-4eac-830c-9eb80b8dd45b"
NW_007379084.1	RepeatMasker	Unknown	12491	12637	641	-	.	ID="RND-6_FAMILY-1666";Tend="965";Tstart="842";shortTE="F";uid="480b1ebb-8837-4737-9456-66a5f387574f"
NW_007379084.1	RepeatMasker	SINE/5S	7258	7378	531	-	.	ID="RND-1_FAMILY-103";Tend="842";Tstart="717";shortTE="F";uid="364a203b-5631-4f61-8349-ee2d9163a304"
NW_007379084.1	RepeatMasker	SINE/ID	30589	30889	1078	-	.	ID="RND-1_FAMILY-6";Tend="1553";Tstart="834";shortTE="F";uid="bdb36fb7-271e-4634-9494-906b67bbe5f7"
NW_007379084.1	RepeatMasker	Unknown	41380	41673	721	-	.	ID="RND-5_FAMILY-8766";TEgroup="ctg_1645%7CRND-5_FAMILY-8766%7C2";Tend="1154";Tstart="1037";shortTE="F";uid="077c39a6-f86d-446a-b42a-330180a135f2"
NW_007379084.1	RepeatMasker	RC/Helitron	19672	20087	2939	-	.	ID="RND-6_FAMILY-7347";Tend="1361";Tstart="949";shortTE="F";uid="9fa87014-1169-4c40-9ac5-1e63206afe9e"
NW_007379084.1	RepeatMasker	Unknown	50185	50448	637	-	.	ID="RND-5_FAMILY-8766";TEgroup="ctg_1645%7CRND-5_FAMILY-8766%7C3";Tend="1154";Tstart="1037";shortTE="F";uid="a5b7333f-cb2b-4202-96a4-c24f2f84bdc3"
NW_007379084.1	RepeatMasker	Unknown	17836	18101	1280	-	.	ID="RND-6_FAMILY-20204";Tend="1727";Tstart="1471";shortTE="F";uid="486c4537-36d4-4aef-84dc-3339536df1fc"
NW_007379084.1	RepeatMasker	Unknown	61685	61956	2141	-	.	ID="RND-1_FAMILY-844";Tend="1076";Tstart="806";shortTE="F";uid="c8281c30-a4ab-49c5-bd84-391e0a633cbf"
NW_007379084.1	RepeatMasker	SINE/tRNA-RTE	23346	23507	1307	-	.	ID="RND-1_FAMILY-2";Tend="1730";Tstart="1380";shortTE="F";uid="380b383d-068b-4fb5-aeb6-db04a6e9616f"
NW_007379084.1	RepeatMasker	DNA/PIF-Harbinger	2980	3260	1081	-	.	ID="RND-1_FAMILY-258";Tend="800";Tstart="531";shortTE="F";uid="279f4cb6-4446-4483-9fda-28e93840b79f"
NW_007379084.1	RepeatMasker	Unknown	15258	15493	999	-	.	ID="RND-1_FAMILY-106";Tend="1160";Tstart="906";shortTE="F";uid="0528d97e-9d0e-4a95-90fb-c6d5a0ebba60"
NW_007379084.1	RepeatMasker	SINE/tRNA-RTE	63888	64014	687	-	.	ID="RND-5_FAMILY-620";Tend="1171";Tstart="1037";shortTE="F";uid="dbf5e3dd-258a-44fb-acdc-b714883770cc"
NW_007379084.1	RepeatMasker	Unknown	25054	25208	1278	-	.	ID="RND-6_FAMILY-30900";Tend="968";Tstart="814";shortTE="F";uid="62069e51-ed0d-4b63-9732-5e4148eec3e4"
NW_007379084.1	RepeatMasker	Unknown	20328	20453	507	-	.	ID="RND-6_FAMILY-20204";Tend="1136";Tstart="1000";shortTE="F";uid="3990280e-831b-47c6-957f-fa9b7e6d96fd"
NW_007379084.1	RepeatMasker	Unknown	26835	27015	844	-	.	ID="RND-5_FAMILY-8172";Tend="859";Tstart="678";shortTE="F";uid="464d9228-ddb1-429a-b597-c0eafe7936cb"
NW_007379084.1	RepeatMasker	SINE/tRNA-Meta	60511	60650	962	-	.	ID="RND-1_FAMILY-97";Tend="993";Tstart="834";shortTE="F";uid="03b1546b-fb53-45dc-9db7-4b43b735dc59"
NW_007379084.1	RepeatMasker	Unknown	24182	24300	869	-	.	ID="RND-6_FAMILY-30900";Tend="936";Tstart="814";shortTE="F";uid="0aad1f2e-ba75-48c8-a310-5caf2f8504e7"
NW_007379084.1	RepeatMasker	DNA/hAT-Charlie	28583	28693	712	-	.	ID="RND-1_FAMILY-432";Tend="1158";Tstart="1047";shortTE="F";uid="fcadb102-26eb-4897-b486-099022f7a249"
NW_007379084.1	RepeatMasker	Unknown	55536	55649	928	-	.	ID="RND-6_FAMILY-44247";Tend="785";Tstart="672";shortTE="F";uid="6f95baf5-418c-49b1-b1b0-4768e3133eee"
NW_007379084.1	RepeatMasker	LTR/Gypsy	59318	59447	617	-	.	ID="RND-1_FAMILY-60";Tend="1225";Tstart="1097";shortTE="F";uid="dcb3379d-dc89-4c56-9aeb-ef6144283dbe"
NW_007379084.1	RepeatMasker	Unknown	45482	45727	1574	-	.	ID="RND-6_FAMILY-44247";Tend="890";Tstart="677";shortTE="F";uid="0dacb7b2-95cf-48b8-8159-96e8c6d9c798"
NW_007379084.1	RepeatMasker	SINE/tRNA-RTE	63170	63304	907	-	.	ID="RND-5_FAMILY-620";Tend="1171";Tstart="1037";shortTE="F";uid="bb6440ff-00f2-4ca9-92ef-6f389d875506"
NW_007379084.1	RepeatMasker	LTR/Gypsy	55961	56080	527	-	.	ID="RND-4_FAMILY-360";Tend="1448";Tstart="1331";shortTE="F";uid="d7ad8a7e-96ef-404a-a603-7c8f55d21f17"
NW_007379084.1	RepeatMasker	LINE/RTE-BovB	23129	23345	1343	-	.	ID="RND-6_FAMILY-4311";Tend="619";Tstart="393";shortTE="F";uid="429bbd64-fdea-4af8-a89e-bf99c7fc4ca1"
NW_007379084.1	RepeatMasker	SINE/tRNA-RTE	62480	62612	939	-	.	ID="RND-5_FAMILY-620";Tend="1171";Tstart="1037";shortTE="F";uid="04be1202-b6a2-4c26-a9dc-b16029725019"
NW_007379084.1	RepeatMasker	Unknown	16368	16519	935	-	.	ID="RND-1_FAMILY-106";Tend="1051";Tstart="906";shortTE="F";uid="7f299d97-35e8-47c0-9e19-70a76ee20a0b"
NW_007379084.1	RepeatMasker	Unknown	30422	30588	818	-	.	ID="RND-6_FAMILY-1666";Tend="982";Tstart="816";shortTE="F";uid="00cde445-cbcb-4fe0-9095-0099aae79e61"
NW_007379084.1	RepeatMasker	SINE/5S	11912	12082	709	-	.	ID="RND-1_FAMILY-103";Tend="842";Tstart="662";shortTE="F";uid="574f572e-c0c1-4eb8-8f73-e6714451ce96"
NW_007379084.1	RepeatMasker	Unknown	23886	24092	871	-	.	ID="RND-5_FAMILY-11547";Tend="1577";Tstart="1364";shortTE="F";uid="27b054ab-e0e3-4f9e-9141-8040cdbea5e5"
NW_007379084.1	RepeatMasker	Unknown	47515	47944	2951	-	.	ID="RND-1_FAMILY-378";Tend="1363";Tstart="954";shortTE="F";uid="ce85d507-0925-4331-b01a-a53942f71dcf"
NW_007379084.1	RepeatMasker	SINE/tRNA-RTE	34786	34935	804	-	.	ID="RND-1_FAMILY-2";Tend="1286";Tstart="1126";shortTE="F";uid="9afe838f-d372-4cec-af41-9aaeb0638b8b"
NW_007379084.1	RepeatMasker	Unknown	57333	57475	1032	-	.	ID="RND-6_FAMILY-562";Tend="810";Tstart="665";shortTE="F";uid="c9475cd0-c3b7-4e9c-8e8b-182cd658de68"
NW_007379084.1	RepeatMasker	SINE/tRNA-RTE	62806	62938	870	-	.	ID="RND-5_FAMILY-620";Tend="1171";Tstart="1037";shortTE="F";uid="e2ad6f26-8660-469d-a28f-f71eca514465"
NW_007379084.1	RepeatMasker	SINE/tRNA-RTE	31784	31937	1271	-	.	ID="RND-1_FAMILY-2";Tend="1718";Tstart="1380";shortTE="F";uid="15e8426f-e45c-436a-8f1c-6c9ca4976e4e"
NW_007379084.1	RepeatMasker	Unknown	34907	35033	789	-	.	ID="RND-6_FAMILY-30900";Tend="952";Tstart="814";shortTE="F";uid="5e7fb1d6-8215-47b9-87d0-f656b84a81da"
NW_007379084.1	RepeatMasker	LTR/Gypsy	776	922	562	-	.	ID="RND-4_FAMILY-360";Tend="1465";Tstart="1322";shortTE="F";uid="6dbfe817-f323-43c6-89b7-abe31a82e76e"
NW_007379084.1	RepeatMasker	SINE/5S	66379	66549	978	-	.	ID="RND-1_FAMILY-103";Tend="833";Tstart="659";shortTE="F";uid="4dca2156-acec-4054-b559-b649e4695048"
NW_007379084.1	RepeatMasker	SINE/ID	2054	2295	1253	-	.	ID="RND-1_FAMILY-5";Tend="1751";Tstart="1538";shortTE="F";uid="d9d471a5-687a-447b-adea-f4f3a8c42ee5"
NW_007393889.1	RepeatMasker	Satellite	894	1089	1494	+	.	ID="RND-6_FAMILY-2981";Tend="1190";Tstart="976";shortTE="F";uid="39be999a-8d93-4c5f-a0ae-4c47bbf94d50"
NW_007393889.1	RepeatMasker	Unknown	217	855	3957	-	.	ID="RND-5_FAMILY-4716";Tend="1225";Tstart="569";shortTE="F";uid="d4e80cd2-7fd3-4a14-af6e-ea770d364994"
NW_007393890.1	RepeatMasker	SINE/B4	1	147	1202	-	.	ID="RND-5_FAMILY-761";Tend="905";Tstart="760";shortTE="F";uid="2d46bf33-7ef5-40e1-b352-74199488a57a"
NW_007393890.1	RepeatMasker	LINE/RTE-BovB	548	730	750	-	.	ID="RND-6_FAMILY-4311";Tend="618";Tstart="404";shortTE="F";uid="d7e7441f-9b74-432b-8479-39ee955296ae"
NW_007393890.1	RepeatMasker	SINE/tRNA-RTE	801	1089	1948	-	.	ID="RND-1_FAMILY-22";Tend="1555";Tstart="1263";shortTE="F";uid="d4744d02-e833-4129-8474-efda0ae80e99"
NW_007393891.1	RepeatMasker	SINE/tRNA-Meta	165	322	1027	+	.	ID="RND-1_FAMILY-97";Tend="986";Tstart="835";shortTE="F";uid="c1d3cff8-d020-4137-9d12-035873801f7d"
NW_007393891.1	RepeatMasker	DNA	812	1068	918	-	.	ID="RND-6_FAMILY-33607";Tend="1188";Tstart="872";shortTE="F";uid="3e3676b8-bb25-458f-8a31-1e75bdeba99f"
NW_007393891.1	RepeatMasker	RC/Helitron	488	773	2125	-	.	ID="RND-6_FAMILY-8282";Tend="1111";Tstart="809";shortTE="F";uid="8705747b-4af8-44eb-8e2b-e48e639853d2"
NW_007393893.1	RepeatMasker	SINE/ID	421	634	1461	+	.	ID="RND-1_FAMILY-5";Tend="1743";Tstart="1532";shortTE="F";uid="ffc104cd-6f82-4c17-9aac-7cf697eafd2b"
NW_007393893.1	RepeatMasker	Unknown	631	739	588	+	.	ID="RND-1_FAMILY-295";Tend="866";Tstart="763";shortTE="F";uid="7055d169-c7da-4ef8-bfd8-4a47d6596158"
NW_007393893.1	RepeatMasker	Unknown	735	862	735	+	.	ID="RND-1_FAMILY-212";Tend="859";Tstart="736";shortTE="F";uid="2f4db71c-2960-4295-885b-31fc29956db4"
NW_007393893.1	RepeatMasker	LTR/Gypsy	483	658	576	-	.	ID="RND-1_FAMILY-232";Tend="1502";Tstart="1322";shortTE="F";uid="e5963af7-6756-419d-9a49-8ff5f59d53ab"
NW_007393894.1	RepeatMasker	Satellite	348	532	1239	+	.	ID="RND-1_FAMILY-51";Tend="990";Tstart="797";shortTE="F";uid="79f776ba-ee63-4e44-8976-3751d2021e4f"
NW_007393894.1	RepeatMasker	Unknown	426	550	536	-	.	ID="RND-1_FAMILY-48";Tend="841";Tstart="691";shortTE="F";uid="2bd97389-95cb-4214-94ae-7ea02a6ccc0a"
NW_007393894.1	RepeatMasker	LTR/Gypsy	121	227	559	-	.	ID="RND-1_FAMILY-60";Tend="1107";Tstart="1005";shortTE="F";uid="872009fe-4f39-49bc-84c8-d220472f47f5"
NW_007393894.1	RepeatMasker	DNA/Academ-1	787	976	1473	-	.	ID="RND-6_FAMILY-734";Tend="1663";Tstart="1460";shortTE="F";uid="b5e0bfe3-584a-4e98-b0ad-482685ad2b9f"
NW_007393896.1	RepeatMasker	SINE/tRNA-RTE	2	164	1126	+	.	ID="RND-1_FAMILY-22";Tend="862";Tstart="698";shortTE="F";uid="0d31686d-7a53-4afa-96e3-e15f4e1f0428"
NW_007393896.1	RepeatMasker	DNA/Maverick	583	912	1032	+	.	ID="RND-1_FAMILY-185";TEgroup="ctg_16457%7CRND-1_FAMILY-185%7C1";Tend="841";Tstart="678";shortTE="F";uid="74a45ca5-6808-4b92-bcec-5a0b1a2ff0f0"
NW_007393896.1	RepeatMasker	SINE/ID	20	228	1641	-	.	ID="RND-1_FAMILY-5";Tend="1749";Tstart="1538";shortTE="F";uid="51f1148b-dffc-4760-9650-b9efbb6b337b"
NW_007379085.1	RepeatMasker	SINE/tRNA-Meta	7909	8023	688	+	.	ID="RND-1_FAMILY-97";Tend="979";Tstart="859";shortTE="F";uid="c09d7c7b-0b84-49a5-af16-d1fe00a8feac"
NW_007379085.1	RepeatMasker	DNA/Sola-2	70775	71104	1947	+	.	ID="RND-1_FAMILY-789";Tend="1123";Tstart="814";shortTE="F";uid="d21539c9-9618-4d05-b7fd-bccb02727319"
NW_007379085.1	RepeatMasker	Unknown	14538	14688	606	+	.	ID="RND-1_FAMILY-70";Tend="1041";Tstart="903";shortTE="F";uid="4295c32b-73b3-4c99-8a2b-fa8b717efc47"
NW_007379085.1	RepeatMasker	LINE/L1-Tx1	56844	57101	1090	+	.	ID="RND-4_FAMILY-112";Tend="1903";Tstart="1644";shortTE="F";uid="15199150-bd0d-4287-8696-d0bfd3e78343"
NW_007379085.1	RepeatMasker	Unknown	31827	32059	1945	+	.	ID="RND-6_FAMILY-20204";Tend="1731";Tstart="1498";shortTE="F";uid="e86702c1-e454-4ce8-9db3-42202eef4f59"
NW_007379085.1	RepeatMasker	SINE/ID	20853	21048	1481	+	.	ID="RND-1_FAMILY-5";Tend="1741";Tstart="1538";shortTE="F";uid="e5554775-1716-42e6-aeac-26449beda8c5"
NW_007379085.1	RepeatMasker	DNA/Kolobok-T2?	7010	7216	461	+	.	ID="KOLOBOK-N1_AEC";Tend="7524";Tstart="7317";shortTE="F";uid="4407aee7-2dd2-4836-ad64-5d958f15c232"
NW_007379085.1	RepeatMasker	Unknown	12962	13112	610	+	.	ID="RND-1_FAMILY-70";Tend="1041";Tstart="903";shortTE="F";uid="06e74dc1-299f-4fd7-bb09-52b906d0bf10"
NW_007379085.1	RepeatMasker	Unknown	15350	15563	602	+	.	ID="RND-1_FAMILY-69";Tend="904";Tstart="697";shortTE="F";uid="65c9a3d6-77f8-40d7-8a30-6cb5eeef9d41"
NW_007379085.1	RepeatMasker	Unknown	12846	12964	647	+	.	ID="RND-1_FAMILY-358";Tend="843";Tstart="724";shortTE="F";uid="f893dda7-a1d5-4331-8595-540029c828dc"
NW_007379085.1	RepeatMasker	Unknown	41008	41142	823	+	.	ID="RND-1_FAMILY-206";Tend="972";Tstart="839";shortTE="F";uid="c74f8a56-83ea-4465-aa6d-2e8ce4be7d87"
NW_007379085.1	RepeatMasker	Unknown	21413	21610	1462	+	.	ID="RND-1_FAMILY-122";Tend="1042";Tstart="842";shortTE="F";uid="8aa210ec-b62e-4aaf-b82f-1d8325e5d101"
NW_007379085.1	RepeatMasker	Unknown	14422	14540	704	+	.	ID="RND-1_FAMILY-358";Tend="843";Tstart="724";shortTE="F";uid="d7ed6a2f-e778-40da-81a4-e56878f84df2"
NW_007379085.1	RepeatMasker	Unknown	45365	45542	526	+	.	ID="RND-6_FAMILY-7519";Tend="769";Tstart="432";shortTE="F";uid="3e26688f-1928-4f1a-8ab8-a9198fc65d48"
NW_007379085.1	RepeatMasker	SINE/ID	25482	25678	1387	+	.	ID="RND-1_FAMILY-5";Tend="1741";Tstart="1538";shortTE="F";uid="245d2a89-07a6-4a7c-ba61-4cc2892619b9"
NW_007379085.1	RepeatMasker	RC/Helitron	74055	74643	3565	+	.	ID="RND-1_FAMILY-560";TEgroup="ctg_1646%7CRND-1_FAMILY-560%7C1";Tend="1365";Tstart="910";shortTE="F";uid="f6156f8e-c7b3-41ce-9a07-4747e9a89e9d"
NW_007379085.1	RepeatMasker	RC/Helitron	73591	73789	1395	+	.	ID="RND-1_FAMILY-560";Tend="1124";Tstart="926";shortTE="F";uid="f4cd7180-9c6e-4168-b8e0-55008c99d933"
NW_007379085.1	RepeatMasker	Unknown	26092	26297	1231	-	.	ID="RND-1_FAMILY-608";Tend="1201";Tstart="997";shortTE="F";uid="2fd8251e-07c8-4b55-a368-532ad65c424b"
NW_007379085.1	RepeatMasker	Unknown	65248	65677	3103	-	.	ID="RND-5_FAMILY-2342";Tend="986";Tstart="506";shortTE="F";uid="76c240fe-d6a3-4c65-910e-12d23ccbe3c1"
NW_007379085.1	RepeatMasker	Unknown	33409	33591	1172	-	.	ID="RND-5_FAMILY-607";Tend="1353";Tstart="1176";shortTE="F";uid="b324161d-0bdd-4160-89c7-57254a74f8d7"
NW_007379085.1	RepeatMasker	LINE/L2	7089	7278	612	-	.	ID="L2-10_HMEL";Tend="2181";Tstart="2041";shortTE="F";uid="e3ea17a4-cf21-4048-b980-473122f75e16"
NW_007379085.1	RepeatMasker	SINE/tRNA-Meta	23909	24050	937	-	.	ID="RND-1_FAMILY-97";Tend="989";Tstart="832";shortTE="F";uid="d6240b5b-a6b6-408b-9671-0cb8e4bad484"
NW_007379085.1	RepeatMasker	SINE/ID	30502	30621	887	-	.	ID="RND-1_FAMILY-16";Tend="1084";Tstart="979";shortTE="F";uid="8f74d26c-0e3f-4c97-8762-b70b94c846d5"
NW_007379085.1	RepeatMasker	Unknown	703	861	1105	-	.	ID="RND-5_FAMILY-6051";Tend="1098";Tstart="937";shortTE="F";uid="220ef67d-7b77-428e-a0bc-4162a542feb1"
NW_007379085.1	RepeatMasker	Unknown	47221	47399	520	-	.	ID="RND-6_FAMILY-7519";Tend="769";Tstart="432";shortTE="F";uid="39fddbbc-51eb-4a73-8474-98ebc3bc25f0"
NW_007379085.1	RepeatMasker	Unknown	70948	71605	2555	-	.	ID="RND-6_FAMILY-44247";Tend="1130";Tstart="675";shortTE="F";uid="82f89694-f35e-4e92-b0c8-397186e1da45"
NW_007379085.1	RepeatMasker	RC/Helitron	64121	64222	661	-	.	ID="RND-6_FAMILY-8282";Tend="1073";Tstart="973";shortTE="F";uid="33023a03-e008-4e0d-bbaa-37389334edaa"
NW_007379085.1	RepeatMasker	SINE/5S	9670	9871	1226	-	.	ID="RND-1_FAMILY-103";Tend="864";Tstart="661";shortTE="F";uid="892fdb1c-0924-4a1b-ae73-6c65530b288d"
NW_007379085.1	RepeatMasker	Unknown	10020	10292	920	-	.	ID="RND-5_FAMILY-2346";Tend="1108";Tstart="836";shortTE="F";uid="6f9c395a-7c36-40fc-b0d7-9e3cd6f53ee9"
NW_007379085.1	RepeatMasker	Unknown	10509	10667	1105	-	.	ID="RND-5_FAMILY-6051";Tend="1098";Tstart="937";shortTE="F";uid="a2a34099-c3bf-4403-a7a0-b7037c824f2f"
NW_007379085.1	RepeatMasker	Unknown	72946	73212	1781	-	.	ID="RND-5_FAMILY-5178";Tend="1078";Tstart="827";shortTE="F";uid="b540a165-ad62-4c5e-8ad8-82759bc6117d"
NW_007379085.1	RepeatMasker	Unknown	214	486	870	-	.	ID="RND-5_FAMILY-2346";Tend="1108";Tstart="836";shortTE="F";uid="3ee0f2bd-cb54-4d82-ae20-fc41e22f2b80"
NW_007379085.1	RepeatMasker	SINE/ID	20689	20842	884	-	.	ID="RND-1_FAMILY-10";Tend="973";Tstart="828";shortTE="F";uid="392931a4-e4c6-4616-8a2a-a78a5bf645c5"
NW_007379085.1	RepeatMasker	LINE/L2	18026	18177	905	-	.	ID="RND-1_FAMILY-428";Tend="804";Tstart="657";shortTE="F";uid="9b0c2da9-f5f6-4637-b811-7a005dfe13ae"
NW_007379085.1	RepeatMasker	Unknown	39344	39447	759	-	.	ID="RND-1_FAMILY-295";Tend="901";Tstart="798";shortTE="F";uid="570401b3-6ee2-496a-9d3c-3be902abfc93"
NW_007379085.1	RepeatMasker	RC/Helitron	61161	61262	661	-	.	ID="RND-6_FAMILY-8282";Tend="1073";Tstart="973";shortTE="F";uid="14d216b7-cf7e-4a74-a242-823d112f55e9"
NW_007379085.1	RepeatMasker	Unknown	898	2237	2884	-	.	ID="RND-5_FAMILY-2346";Tend="1236";Tstart="51";shortTE="F";uid="ef84a99c-893f-4c16-8921-d8f0082b4826"
NW_007379085.1	RepeatMasker	Unknown	46370	46473	759	-	.	ID="RND-1_FAMILY-295";Tend="901";Tstart="798";shortTE="F";uid="76b05862-f37a-4acb-bdd9-e51dde5bad4d"
NW_007379085.1	RepeatMasker	Unknown	33875	34121	1446	-	.	ID="RND-5_FAMILY-607";Tend="1353";Tstart="1103";shortTE="F";uid="5978ddc3-a8ed-4a8c-ac22-a318c02f38ec"
NW_007379085.1	RepeatMasker	Unknown	7486	7753	996	-	.	ID="RND-5_FAMILY-2346";Tend="1106";Tstart="836";shortTE="F";uid="1d3e6642-b2a2-4cff-8e50-fa778c676bf9"
NW_007379085.1	RepeatMasker	Unknown	67697	67907	1569	-	.	ID="RND-5_FAMILY-5178";Tend="1008";Tstart="800";shortTE="F";uid="c9e544f8-ad3a-4721-a3d5-ecaf3328ee8f"
NW_007379085.1	RepeatMasker	Unknown	10704	12044	2869	-	.	ID="RND-5_FAMILY-2346";Tend="1236";Tstart="51";shortTE="F";uid="1d758f6f-67b2-4f48-88e6-f65fbd02cf3e"
NW_007379085.1	RepeatMasker	DNA/TcMar-Tc1	7192	7426	1592	-	.	ID="RND-1_FAMILY-366";Tend="1012";Tstart="782";shortTE="F";uid="c9f51ea3-4d52-41b6-a1a7-8d68a1512e08"
NW_007393901.1	RepeatMasker	DNA/hAT-Blackjack	158	1081	5257	-	.	ID="rnd-1_family-83";Tend="2081";Tstart="1138";shortTE="F";uid="cf38acab-6872-4f39-b850-606efe572cff"
NW_007393902.1	RepeatMasker	SINE/B4	506	637	665	-	.	ID="RND-5_FAMILY-761";Tend="871";Tstart="737";shortTE="F";uid="742807c9-19d1-4f15-a01e-7ca0676f1100"
NW_007393902.1	RepeatMasker	DNA	494	605	512	-	.	ID="RND-1_FAMILY-23";Tend="1256";Tstart="1150";shortTE="F";uid="4cc64c19-3ec5-4df7-b5da-5a4e929f93ad"
NW_007393903.1	RepeatMasker	DNA/hAT-Blackjack	1	108	709	-	.	ID="RND-1_FAMILY-91";Tend="863";Tstart="758";shortTE="F";uid="cbdd7d64-2c2f-4cd6-9621-90a7c71a0a3d"
NW_007393903.1	RepeatMasker	Unknown	968	1088	940	-	.	ID="RND-1_FAMILY-93";Tend="1411";Tstart="1306";shortTE="F";uid="6bca45cc-2e8a-42e3-9410-4abc004ad4ad"
NW_007393904.1	RepeatMasker	Unknown	317	524	1042	-	.	ID="RND-5_FAMILY-987";Tend="1184";Tstart="989";shortTE="F";uid="84a57163-2e8b-48bb-bd7b-e7c6f8b6ebbb"
NW_007393905.1	RepeatMasker	Unknown	1	124	933	+	.	ID="RND-5_FAMILY-8709";Tend="1166";Tstart="1051";shortTE="F";uid="161cfd87-f478-4ba8-92a1-d5241a629483"
NW_007393905.1	RepeatMasker	DNA	162	281	557	-	.	ID="RND-5_FAMILY-305";Tend="782";Tstart="666";shortTE="F";uid="c68f554b-5cc6-4fc5-a89b-9afb4c30753e"
NW_007393906.1	RepeatMasker	Unknown	217	846	4281	+	.	ID="RND-1_FAMILY-129";Tend="1400";Tstart="776";shortTE="F";uid="ad074008-54f9-45fb-a727-3c60c72554ae"
NW_007393907.1	RepeatMasker	SINE/5S	287	420	693	-	.	ID="RND-1_FAMILY-103";Tend="791";Tstart="654";shortTE="F";uid="0fe9586b-97f1-48c2-b8b4-535991b6207a"
NW_007379086.1	RepeatMasker	Unknown	39822	40016	998	+	.	ID="RND-6_FAMILY-1666";Tend="1015";Tstart="810";shortTE="F";uid="4b3e197a-983f-45c9-b894-babc640c8bbe"
NW_007379086.1	RepeatMasker	SINE/tRNA-Deu	59263	59414	736	+	.	ID="RND-1_FAMILY-54";Tend="1410";Tstart="1259";shortTE="F";uid="78795ff4-3368-41fa-8a01-7c6857c22564"
NW_007379086.1	RepeatMasker	Unknown	8571	8719	517	+	.	ID="RND-1_FAMILY-65";Tend="1125";Tstart="977";shortTE="F";uid="5b5423ab-2a9b-4cdf-82ed-3e35e2a958a5"
NW_007379086.1	RepeatMasker	SINE/tRNA-RTE	29471	29578	457	+	.	ID="RND-6_FAMILY-31686";Tend="1271";Tstart="1159";shortTE="F";uid="cdcd02fe-c2d4-4a38-a6d3-bb09270f10b4"
NW_007379086.1	RepeatMasker	DNA/Maverick	36556	36742	978	+	.	ID="RND-1_FAMILY-84";Tend="970";Tstart="786";shortTE="F";uid="c672275d-1297-42b0-b2e1-16aec0fec19c"
NW_007379086.1	RepeatMasker	SINE/tRNA-RTE	17149	17289	732	+	.	ID="RND-6_FAMILY-31686";Tend="1271";Tstart="1135";shortTE="F";uid="7554e916-2f09-469e-bf71-3212a6251724"
NW_007379086.1	RepeatMasker	SINE/ID	39765	39903	522	+	.	ID="RND-1_FAMILY-4";Tend="748";Tstart="606";shortTE="F";uid="a07caa44-c4b7-48bd-8363-f09928ed2886"
NW_007379086.1	RepeatMasker	SINE/ID	25777	26039	750	+	.	ID="RND-1_FAMILY-13";Tend="1896";Tstart="1647";shortTE="F";uid="e97e9d45-6d03-4cd9-8dea-bb0962b3a905"
NW_007379086.1	RepeatMasker	Unknown	13002	13317	2452	+	.	ID="RND-6_FAMILY-47864";Tend="1902";Tstart="1587";shortTE="F";uid="0abeef96-54a4-416a-868b-2a6a5e32ae7f"
NW_007379086.1	RepeatMasker	Unknown	34356	34588	966	+	.	ID="RND-1_FAMILY-168";Tend="922";Tstart="699";shortTE="F";uid="5f4a4d68-6454-4336-927b-aa5ace1d2192"
NW_007379086.1	RepeatMasker	DNA/Maverick	37838	37968	728	+	.	ID="RND-1_FAMILY-185";Tend="839";Tstart="709";shortTE="F";uid="93bdda78-60d5-4c8a-b22f-5e7ed48a2da8"
NW_007379086.1	RepeatMasker	RC/Helitron	19195	19331	690	+	.	ID="RND-6_FAMILY-8282";Tend="948";Tstart="814";shortTE="F";uid="2c371e96-1ccb-435e-979c-0c7775cced7e"
NW_007379086.1	RepeatMasker	DNA/hAT-hATm	37986	38189	1061	+	.	ID="RND-6_FAMILY-23";Tend="1885";Tstart="1697";shortTE="F";uid="58968065-3519-4aea-8add-1b49c81e275d"
NW_007379086.1	RepeatMasker	SINE/ID	1796	1992	1022	+	.	ID="RND-1_FAMILY-16";Tend="1057";Tstart="856";shortTE="F";uid="7d3dbbc0-7d4d-409a-9a32-9fbcdb1d9796"
NW_007379086.1	RepeatMasker	Unknown	7594	7855	1820	+	.	ID="RND-1_FAMILY-196";Tend="1044";Tstart="788";shortTE="F";uid="1f3730d4-c8ee-45a9-8696-50f46a354ef8"
NW_007379086.1	RepeatMasker	Unknown	200	828	5201	+	.	ID="RND-6_FAMILY-12567";Tend="1376";Tstart="729";shortTE="F";uid="a65761e4-56f8-4700-ad9a-1b1f4b11c685"
NW_007379086.1	RepeatMasker	Unknown	36753	36957	1102	+	.	ID="RND-6_FAMILY-20204";Tend="1705";Tstart="1506";shortTE="F";uid="3da4326f-f3ff-47e7-9e4a-487879d34dee"
NW_007379086.1	RepeatMasker	SINE/ID	19751	19995	767	+	.	ID="RND-1_FAMILY-13";Tend="1896";Tstart="1665";shortTE="F";uid="06242609-8642-4a7c-9ad4-6c301e6b925e"
NW_007379086.1	RepeatMasker	RC/Helitron	22615	22923	1991	+	.	ID="RND-6_FAMILY-8282";Tend="1120";Tstart="803";shortTE="F";uid="f5759579-9c62-45d2-b27e-856af9b34ba5"
NW_007379086.1	RepeatMasker	LINE/I	34842	35071	887	+	.	ID="RND-5_FAMILY-2097";Tend="1256";Tstart="1017";shortTE="F";uid="e930e74b-46bc-49e8-bf57-f922f714bce6"
NW_007379086.1	RepeatMasker	Unknown	24443	24625	699	+	.	ID="RND-1_FAMILY-19";Tend="1005";Tstart="844";shortTE="F";uid="b474af61-fcb4-4279-9908-428d23a8401e"
NW_007379086.1	RepeatMasker	DNA/Sola-2	54290	54396	857	+	.	ID="RND-1_FAMILY-95";Tend="1212";Tstart="1106";shortTE="F";uid="4befb4f4-d300-4b45-ae60-3c6cceb1c34a"
NW_007379086.1	RepeatMasker	Unknown	4828	4971	455	+	.	ID="RND-5_FAMILY-708";Tend="686";Tstart="546";shortTE="F";uid="b4702d62-958c-4767-b147-91a9da217e5c"
NW_007379086.1	RepeatMasker	DNA/Sola-2	36130	36407	1783	+	.	ID="RND-1_FAMILY-789";Tend="1269";Tstart="946";shortTE="F";uid="7934e2fe-84f1-4957-b0fa-8024c7998da8"
NW_007379086.1	RepeatMasker	Unknown	14293	14427	1115	+	.	ID="RND-1_FAMILY-220";Tend="808";Tstart="674";shortTE="F";uid="9a8fe3cd-da6f-44f6-a7a8-cc8442faad4b"
NW_007379086.1	RepeatMasker	Unknown	18375	18585	831	+	.	ID="RND-1_FAMILY-19";Tend="1012";Tstart="803";shortTE="F";uid="a2e82b38-7e7f-484f-a0b2-bda973df983e"
NW_007379086.1	RepeatMasker	RC/Helitron	24923	25056	616	+	.	ID="RND-6_FAMILY-8282";Tend="948";Tstart="817";shortTE="F";uid="2d96783a-770e-4f57-be61-2029ca39861e"
NW_007379086.1	RepeatMasker	RC/Helitron	68466	68627	1300	+	.	ID="RND-6_FAMILY-9380";Tend="1051";Tstart="895";shortTE="F";uid="54e3a28b-14c4-4fb0-a2b7-e436c3b3809e"
NW_007379086.1	RepeatMasker	SINE/tRNA-RTE	13267	13477	521	+	.	ID="RND-1_FAMILY-2";Tend="1654";Tstart="1380";shortTE="F";uid="6f8a01d9-85f1-4d68-b453-a77e2dc7ed55"
NW_007379086.1	RepeatMasker	SINE/tRNA-RTE	48878	48998	602	-	.	ID="RND-5_FAMILY-947";Tend="1034";Tstart="904";shortTE="F";uid="928c6a36-e524-40f0-bd86-35146fa1b6fa"
NW_007379086.1	RepeatMasker	SINE/ID	12609	12894	2015	-	.	ID="RND-1_FAMILY-4";Tend="946";Tstart="668";shortTE="F";uid="541eb9c2-c0d1-4d64-9064-fefacfc997dc"
NW_007379086.1	RepeatMasker	LINE/RTE-BovB	30730	30901	1200	-	.	ID="RND-6_FAMILY-4311";Tend="605";Tstart="434";shortTE="F";uid="62628e98-6418-4e68-aba0-9907fd47aeac"
NW_007379086.1	RepeatMasker	Unknown	47081	47232	762	-	.	ID="RND-6_FAMILY-1666";Tend="1023";Tstart="872";shortTE="F";uid="299d082a-a81f-4b2f-b2d4-3d5fcce6fda5"
NW_007379086.1	RepeatMasker	SINE/ID	49403	49566	741	-	.	ID="RND-1_FAMILY-13";Tend="1857";Tstart="1689";shortTE="F";uid="ed508aff-39f7-4afe-b15e-5d0cee913b4b"
NW_007379086.1	RepeatMasker	SINE/tRNA-Deu	33121	33273	646	-	.	ID="RND-6_FAMILY-17372";Tend="1164";Tstart="986";shortTE="F";uid="a7ed8c8a-ad7f-4fa2-8833-a88527853522"
NW_007379086.1	RepeatMasker	Unknown	35988	36116	547	-	.	ID="RND-6_FAMILY-1666";Tend="925";Tstart="822";shortTE="F";uid="6deff07d-d365-4ffb-ba54-5aecdf744fc2"
NW_007379086.1	RepeatMasker	SINE/tRNA-Meta	4100	4246	1039	-	.	ID="RND-1_FAMILY-97";Tend="989";Tstart="831";shortTE="F";uid="325b71a6-7a05-4f8f-9baf-0ffe185da80d"
NW_007379086.1	RepeatMasker	Unknown	9445	9675	1836	-	.	ID="RND-1_FAMILY-671";Tend="1132";Tstart="908";shortTE="F";uid="67787868-63fc-4bac-9a8a-a5e7a7a8433d"
NW_007379086.1	RepeatMasker	Unknown	60159	60377	1402	-	.	ID="RND-6_FAMILY-1666";Tend="1022";Tstart="809";shortTE="F";uid="0a341159-ee98-4fec-bb31-3de291377cc8"
NW_007379086.1	RepeatMasker	SINE/tRNA-Deu	38414	38566	672	-	.	ID="RND-6_FAMILY-17372";Tend="1164";Tstart="986";shortTE="F";uid="73a52f3c-dada-441a-b68f-2bf8dfa20519"
NW_007379086.1	RepeatMasker	Unknown	5018	5235	1448	-	.	ID="RND-5_FAMILY-8766";Tend="1151";Tstart="937";shortTE="F";uid="8d218cb6-dd76-4401-95b6-67ca31182536"
NW_007379086.1	RepeatMasker	Unknown	37957	38186	766	-	.	ID="RND-6_FAMILY-55917";Tend="342";Tstart="130";shortTE="F";uid="5f07b57f-3e31-4182-b0a6-83a76dc861d9"
NW_007379086.1	RepeatMasker	Unknown	35081	35240	1203	-	.	ID="RND-5_FAMILY-3163";Tend="958";Tstart="800";shortTE="F";uid="b53b0590-3ced-4647-aef8-a23da60eda2f"
NW_007379086.1	RepeatMasker	LINE/I	54477	54584	402	-	.	ID="RND-5_FAMILY-2097";Tend="1248";Tstart="1150";shortTE="F";uid="a0422898-5bb6-4140-aad7-9e9a002183ad"
NW_007379086.1	RepeatMasker	DNA/PIF-Harbinger	26458	26563	456	-	.	ID="RND-1_FAMILY-258";Tend="630";Tstart="526";shortTE="F";uid="bc84b467-cc8e-4b96-aee7-2cb3aa057381"
NW_007379086.1	RepeatMasker	LINE/RTE-BovB	10110	10280	998	-	.	ID="RND-6_FAMILY-4311";Tend="612";Tstart="441";shortTE="F";uid="eb0b89de-4d1c-41bd-bfa1-8a140564b263"
NW_007379086.1	RepeatMasker	SINE/tRNA-Meta	27406	27553	750	-	.	ID="RND-1_FAMILY-97";Tend="966";Tstart="835";shortTE="F";uid="d705dfa5-8b3d-496a-9809-565aa49c573e"
NW_007379086.1	RepeatMasker	Unknown	39468	39683	1751	-	.	ID="RND-1_FAMILY-671";Tend="1132";Tstart="908";shortTE="F";uid="61742436-efc9-4c04-ac28-db5950bf9917"
NW_007379086.1	RepeatMasker	Unknown	58226	58392	432	-	.	ID="RND-1_FAMILY-65";Tend="1100";Tstart="940";shortTE="F";uid="edf81fa3-2a2a-4dd0-8029-9abe2868c2c5"
NW_007379086.1	RepeatMasker	DNA/PIF-Harbinger	20407	20512	456	-	.	ID="RND-1_FAMILY-258";Tend="630";Tstart="526";shortTE="F";uid="ea9d3464-783e-4cd0-9816-5fc9332783f9"
NW_007379086.1	RepeatMasker	Unknown	12342	12539	1478	-	.	ID="RND-1_FAMILY-123";Tend="1292";Tstart="1095";shortTE="F";uid="8b7338ae-4dcb-47ab-bdb9-b3bc05f95c03"
NW_007379086.1	RepeatMasker	Unknown	65841	65994	743	-	.	ID="RND-6_FAMILY-1666";Tend="1022";Tstart="863";shortTE="F";uid="58f913ef-d217-44cc-b00e-2a6d5943419b"
NW_007379086.1	RepeatMasker	SINE/ID	70019	70233	1273	-	.	ID="RND-1_FAMILY-16";Tend="1064";Tstart="855";shortTE="F";uid="e25a30ff-8b01-43a0-813e-a61508c9acd3"
NW_007379086.1	RepeatMasker	SINE/ID	20420	20570	763	-	.	ID="RND-1_FAMILY-5";Tend="1683";Tstart="1537";shortTE="F";uid="d21ee69f-5757-4ed1-a1e1-0a648af80540"
NW_007379086.1	RepeatMasker	SINE/tRNA-Meta	21699	21837	808	-	.	ID="RND-1_FAMILY-97";Tend="966";Tstart="835";shortTE="F";uid="f1316b46-e6da-42cb-862f-f2f07506b980"
NW_007379086.1	RepeatMasker	SINE/tRNA-RTE	65818	65938	602	-	.	ID="RND-5_FAMILY-947";Tend="1034";Tstart="904";shortTE="F";uid="dd8a1d07-76e1-4ff2-8ebe-10d8470ed572"
NW_007379086.1	RepeatMasker	Unknown	47907	48017	723	-	.	ID="RND-1_FAMILY-206";Tend="977";Tstart="859";shortTE="F";uid="437cf2f9-9b09-429f-b0c5-6c637cb5a7db"
NW_007379086.1	RepeatMasker	Unknown	64848	64958	699	-	.	ID="RND-1_FAMILY-206";Tend="977";Tstart="859";shortTE="F";uid="9e9374e4-191b-4686-a120-2cab1001a592"
NW_007379086.1	RepeatMasker	SINE/ID	4810	4955	982	-	.	ID="RND-1_FAMILY-13";Tend="1862";Tstart="1712";shortTE="F";uid="def57e7e-f29c-4bb3-ba8d-1872d8de2c22"
NW_007379086.1	RepeatMasker	LINE/RTE-BovB	28650	28889	1858	-	.	ID="RND-6_FAMILY-4311";Tend="628";Tstart="393";shortTE="F";uid="8db6fbe9-3a72-4708-a224-b00b0862da57"
NW_007379086.1	RepeatMasker	LINE/RTE-BovB	50678	50862	883	-	.	ID="RND-6_FAMILY-12150";Tend="841";Tstart="623";shortTE="F";uid="83a779af-acb0-462a-bdca-e4f7fee072fa"
NW_007379086.1	RepeatMasker	LTR	46329	46496	410	-	.	ID="RND-6_FAMILY-548";Tend="1135";Tstart="975";shortTE="F";uid="88e901f7-44b0-4e85-a47e-5cd45d69953c"
NW_007379086.1	RepeatMasker	SINE/ID	26471	26621	763	-	.	ID="RND-1_FAMILY-5";Tend="1683";Tstart="1537";shortTE="F";uid="72e36298-0b3f-4811-857b-bd869bb4485b"
NW_007379086.1	RepeatMasker	Unknown	41296	41396	814	-	.	ID="RND-1_FAMILY-61";Tend="1017";Tstart="920";shortTE="F";uid="06f828f5-3336-455f-b395-f20a81cce946"
NW_007379086.1	RepeatMasker	DNA/Maverick	10295	10423	779	-	.	ID="RND-1_FAMILY-185";Tend="844";Tstart="724";shortTE="F";uid="42b69ba8-5acb-475d-9e01-c7525e2cb96b"
NW_007379086.1	RepeatMasker	Unknown	8203	8322	468	-	.	ID="RND-1_FAMILY-70";Tend="1041";Tstart="921";shortTE="F";uid="e30aaed7-7f1f-4160-badb-d35e364de9ef"
NW_007379086.1	RepeatMasker	Unknown	13484	13610	598	-	.	ID="RND-1_FAMILY-70";Tend="1033";Tstart="911";shortTE="F";uid="6c0d8ca7-5661-4790-b684-2506d5fb6967"
NW_007379086.1	RepeatMasker	DNA/hAT-hATm	52608	52739	850	-	.	ID="RND-6_FAMILY-23";Tend="1894";Tstart="1761";shortTE="F";uid="2e11e846-41f5-43b2-af18-6e4ba3d5b1ca"
NW_007379086.1	RepeatMasker	SINE/ID	48901	49116	1013	-	.	ID="RND-1_FAMILY-9";Tend="999";Tstart="786";shortTE="F";uid="fa99a2a6-f6d3-4154-b137-9a4fa4a92652"
NW_007379086.1	RepeatMasker	Unknown	40441	40612	1067	-	.	ID="RND-6_FAMILY-1666";Tend="1022";Tstart="851";shortTE="F";uid="cd289357-2b37-4eeb-8ad3-c67967f6ea3b"
NW_007379086.1	RepeatMasker	Unknown	67073	67181	819	-	.	ID="RND-6_FAMILY-21178";Tend="325";Tstart="217";shortTE="F";uid="8670b5a5-5b05-4fa0-86a7-35ec6ae4fe7d"
NW_007379086.1	RepeatMasker	SINE/tRNA-RTE	15281	15509	783	-	.	ID="RND-1_FAMILY-88";Tend="1159";Tstart="889";shortTE="F";uid="3a8a38a7-f24b-4746-9a0c-a3d0795d2702"
NW_007379086.1	RepeatMasker	LINE/L1-Tx1	47790	47916	811	-	.	ID="RND-1_FAMILY-1";Tend="1851";Tstart="1725";shortTE="F";uid="93419bc5-9415-45a5-881b-226960d7ff83"
NW_007393909.1	RepeatMasker	Unknown	850	1030	752	+	.	ID="RND-6_FAMILY-1666";TEgroup="ctg_16470%7CRND-6_FAMILY-1666%7C1";Tend="930";Tstart="797";shortTE="T";uid="a66395ff-1a9d-420b-b0ba-dcc176fcf7e4"
NW_007393911.1	RepeatMasker	Unknown	46	167	1053	+	.	ID="RND-1_FAMILY-838";Tend="1090";Tstart="969";shortTE="F";uid="d915c8ed-aba8-45d7-97bc-e87187d2132b"
NW_007393914.1	RepeatMasker	Unknown	478	788	480	-	.	ID="RND-1_FAMILY-107";TEgroup="ctg_16475%7CRND-1_FAMILY-107%7C1";Tend="415";Tstart="304";shortTE="F";uid="8ebd6b82-b7fa-454b-837d-338a88214286"
NW_007393915.1	RepeatMasker	SINE/tRNA-RTE	726	1058	1890	+	.	ID="RND-5_FAMILY-620";Tend="1133";Tstart="827";shortTE="F";uid="a8b0c138-9dc8-4ade-8520-bca5a11b60ec"
NW_007393915.1	RepeatMasker	SINE/tRNA-Core	1	106	953	-	.	ID="RND-1_FAMILY-87";Tend="899";Tstart="794";shortTE="F";uid="3b662d85-8bb4-4609-8ab4-cf5539cf9c33"
NW_007393916.1	RepeatMasker	SINE/ID	262	476	1947	+	.	ID="RND-1_FAMILY-5";Tend="1752";Tstart="1538";shortTE="F";uid="f275fe82-33ba-4d08-ac62-4e86ca3c1015"
NW_007393916.1	RepeatMasker	DNA	573	797	1628	+	.	ID="RND-1_FAMILY-108";Tend="1862";Tstart="1643";shortTE="F";uid="dd93650f-daed-46e1-b75f-bc47c48054fd"
NW_007393916.1	RepeatMasker	LINE/Dong-R4	125	231	572	+	.	ID="RND-6_FAMILY-9997";Tend="1741";Tstart="1628";shortTE="F";uid="33892920-9539-48ce-af89-f23c2b2afc1a"
NW_007393916.1	RepeatMasker	SINE/tRNA-RTE	149	260	804	-	.	ID="RND-1_FAMILY-111";Tend="1145";Tstart="1033";shortTE="F";uid="e9f95d1c-af40-4499-95d2-a940342d67a9"
NW_007393916.1	RepeatMasker	RC/Helitron	480	772	1757	-	.	ID="RND-1_FAMILY-118";Tend="1020";Tstart="735";shortTE="F";uid="87fb4d67-dfa7-4127-86aa-a505f437db6c"
NW_007379087.1	RepeatMasker	Unknown	55619	55991	3024	+	.	ID="RND-5_FAMILY-2144";Tend="1530";Tstart="1152";shortTE="F";uid="6fae8282-94b8-455d-8e7a-229c35bf01be"
NW_007379087.1	RepeatMasker	Unknown	43937	44039	455	+	.	ID="RND-1_FAMILY-605";Tend="982";Tstart="884";shortTE="F";uid="37051597-34a6-421e-a727-94b80ff4369f"
NW_007379087.1	RepeatMasker	Unknown	47683	47864	891	+	.	ID="RND-5_FAMILY-8766";Tend="1154";Tstart="937";shortTE="F";uid="30b6d47d-8948-491c-888d-35e530db873f"
NW_007379087.1	RepeatMasker	Unknown	18835	18951	1058	+	.	ID="RND-5_FAMILY-3163";Tend="929";Tstart="814";shortTE="F";uid="44d03989-34fd-4466-b5c8-0ab1fcf58e9a"
NW_007379087.1	RepeatMasker	Unknown	51146	51262	865	+	.	ID="RND-1_FAMILY-166";Tend="943";Tstart="827";shortTE="F";uid="edb4d113-cf39-493d-be3f-f22f939364ff"
NW_007379087.1	RepeatMasker	Unknown	90853	91081	1718	+	.	ID="RND-1_FAMILY-490";Tend="808";Tstart="580";shortTE="F";uid="d9a91331-fa58-4f3e-8c4d-4ae9b305060f"
NW_007379087.1	RepeatMasker	Unknown	64394	65132	2990	+	.	ID="RND-5_FAMILY-1517";Tend="1152";Tstart="466";shortTE="F";uid="4e3a6d2f-8384-430a-855a-e1dc89e42638"
NW_007379087.1	RepeatMasker	SINE/B4	40518	40620	789	+	.	ID="RND-5_FAMILY-761";Tend="858";Tstart="756";shortTE="F";uid="83c5cd2f-c8e2-4959-b203-f52aa3f5089c"
NW_007379087.1	RepeatMasker	Unknown	5617	5979	496	+	.	ID="RND-6_FAMILY-431";Tend="1355";Tstart="953";shortTE="F";uid="6b9bce48-a483-4f40-9a6c-00658c83ace8"
NW_007379087.1	RepeatMasker	Unknown	19227	19339	788	+	.	ID="RND-6_FAMILY-18449";Tend="802";Tstart="695";shortTE="F";uid="f073049e-7192-4cb0-a468-c1aea8f3b9d0"
NW_007379087.1	RepeatMasker	RC/Helitron	6640	7178	3400	+	.	ID="RND-6_FAMILY-7347";Tend="1377";Tstart="820";shortTE="F";uid="b746ecf8-7316-432e-8208-4f8610d0bd5c"
NW_007379087.1	RepeatMasker	LINE/L1-Tx1	876	1160	1559	+	.	ID="RND-4_FAMILY-112";Tend="1775";Tstart="1532";shortTE="F";uid="fbc5aab1-05f0-47eb-a122-b23ab30ea4dd"
NW_007379087.1	RepeatMasker	DNA/hAT-hATm	54393	54643	778	+	.	ID="RND-6_FAMILY-23";Tend="979";Tstart="753";shortTE="F";uid="c1fe61da-0c6e-4cca-9ea6-62344ea15094"
NW_007379087.1	RepeatMasker	Unknown	85729	85863	1064	+	.	ID="RND-5_FAMILY-8766";Tend="1071";Tstart="941";shortTE="F";uid="81c58ebd-e502-494d-a81d-b4906aeba116"
NW_007379087.1	RepeatMasker	Unknown	36771	37185	2840	+	.	ID="RND-5_FAMILY-3163";Tend="1171";Tstart="803";shortTE="F";uid="40fb4713-dd7c-48b8-b7e9-f973042e3fba"
NW_007379087.1	RepeatMasker	Unknown	61494	61758	2235	+	.	ID="RND-1_FAMILY-195";Tend="1439";Tstart="1176";shortTE="F";uid="bbc3be44-a2d7-4fe5-a17d-64e1a3eadef5"
NW_007379087.1	RepeatMasker	SINE/ID	56376	56711	3044	+	.	ID="RND-1_FAMILY-9";Tend="1124";Tstart="789";shortTE="F";uid="a2ac8f97-0d88-4657-ba2e-89b997523a34"
NW_007379087.1	RepeatMasker	Unknown	42229	42536	2731	+	.	ID="RND-5_FAMILY-278";Tend="1214";Tstart="911";shortTE="F";uid="786b3db6-ed33-4a96-8df8-f0b9a75db5a8"
NW_007379087.1	RepeatMasker	LINE/RTE-BovB	80919	81020	747	+	.	ID="RND-6_FAMILY-4311";Tend="481";Tstart="381";shortTE="F";uid="b097b9a5-d12c-469f-be0f-c0bcad88d82d"
NW_007379087.1	RepeatMasker	Unknown	26661	26964	1927	+	.	ID="RND-5_FAMILY-1861";Tend="1188";Tstart="891";shortTE="F";uid="f4af2279-0748-4fee-bbe8-31ac610cc501"
NW_007379087.1	RepeatMasker	SINE/ID	69696	69925	1167	+	.	ID="RND-1_FAMILY-13";Tend="1905";Tstart="1679";shortTE="F";uid="cd7ad666-cbd8-4c12-ae14-ade743454f1d"
NW_007379087.1	RepeatMasker	LTR/Gypsy	12017	12138	526	+	.	ID="RND-6_FAMILY-7101";Tend="1000";Tstart="867";shortTE="F";uid="af25cd8e-74bc-4743-a62b-5fc02b2b5024"
NW_007379087.1	RepeatMasker	SINE/ID	98722	98949	1908	+	.	ID="RND-1_FAMILY-9";Tend="1004";Tstart="784";shortTE="F";uid="493db879-06fa-472c-8c89-87da4a5b48be"
NW_007379087.1	RepeatMasker	Unknown	105	240	586	+	.	ID="RND-6_FAMILY-1998";Tend="955";Tstart="813";shortTE="F";uid="b4c63d6b-739d-4fb3-9209-75ec86bfe724"
NW_007379087.1	RepeatMasker	Unknown	77429	77580	1170	+	.	ID="RND-5_FAMILY-5241";Tend="823";Tstart="672";shortTE="F";uid="f1fe0333-50a6-4f83-b818-b38b26affa9e"
NW_007379087.1	RepeatMasker	SINE/ID	41998	42111	510	+	.	ID="RND-1_FAMILY-9";Tend="954";Tstart="869";shortTE="F";uid="0a033cb1-ae3e-4c66-ad65-730bcbeaba56"
NW_007379087.1	RepeatMasker	Unknown	82650	82771	423	+	.	ID="RND-5_FAMILY-2598";Tend="1020";Tstart="900";shortTE="F";uid="221255a0-79bc-462f-a3ea-8828b4e6ceec"
NW_007379087.1	RepeatMasker	Unknown	14883	15129	1653	+	.	ID="RND-6_FAMILY-25603";Tend="1176";Tstart="941";shortTE="F";uid="2965eaef-4496-41af-8573-f7935fa9b29e"
NW_007379087.1	RepeatMasker	SINE/ID	724	875	2332	+	.	ID="RND-6_FAMILY-766";Tend="1154";Tstart="812";shortTE="F";uid="030d0b71-9a0a-47cc-8ac2-e52742f1b90e"
NW_007379087.1	RepeatMasker	Unknown	80085	80295	1691	+	.	ID="RND-5_FAMILY-8766";Tend="1147";Tstart="937";shortTE="F";uid="21d52b3e-f71c-49e6-90b1-9bf3bbee445a"
NW_007379087.1	RepeatMasker	Unknown	71047	71375	916	+	.	ID="RND-1_FAMILY-490";TEgroup="ctg_1648%7CRND-1_FAMILY-490%7C1";Tend="836";Tstart="604";shortTE="F";uid="30e83c10-9f12-4571-8afa-0efc41f57ff3"
NW_007379087.1	RepeatMasker	Unknown	70170	70399	849	+	.	ID="RND-6_FAMILY-6012";Tend="1599";Tstart="1360";shortTE="F";uid="729c29b4-13eb-4986-a963-bcc08628a313"
NW_007379087.1	RepeatMasker	Unknown	17369	17502	918	+	.	ID="RND-1_FAMILY-80";Tend="1033";Tstart="894";shortTE="F";uid="a0723dee-275f-490d-8bfc-3cbfeda58eec"
NW_007379087.1	RepeatMasker	Unknown	34411	34760	2381	+	.	ID="RND-1_FAMILY-96";Tend="1189";Tstart="840";shortTE="F";uid="a24d8ae5-cd5f-4bf3-a3cb-5a19b5456507"
NW_007379087.1	RepeatMasker	SINE/tRNA-RTE	94759	95090	2185	+	.	ID="RND-1_FAMILY-22";Tend="1556";Tstart="1255";shortTE="F";uid="492811d2-cca5-40fd-95ca-30706f4305bf"
NW_007379087.1	RepeatMasker	SINE/5S	12587	12692	577	+	.	ID="RND-1_FAMILY-103";Tend="750";Tstart="648";shortTE="F";uid="e9e26832-29eb-44c1-ac28-017da8429967"
NW_007379087.1	RepeatMasker	DNA/Crypton-I	74385	74902	862	+	.	ID="RND-5_FAMILY-277";Tend="641";Tstart="118";shortTE="F";uid="2a723121-be25-4dfe-a0ca-363f7d8f2e6e"
NW_007379087.1	RepeatMasker	SINE/B4	53350	53583	1311	+	.	ID="RND-1_FAMILY-25";Tend="972";Tstart="730";shortTE="F";uid="1d7fe999-a33e-4f68-87c3-a9f4d1ff7493"
NW_007379087.1	RepeatMasker	Unknown	23896	24058	811	+	.	ID="RND-1_FAMILY-73";Tend="922";Tstart="741";shortTE="F";uid="9dd26d48-44e5-46b0-9b04-5d60fbe217c0"
NW_007379087.1	RepeatMasker	Unknown	52117	52231	497	+	.	ID="RND-6_FAMILY-6012";Tend="1459";Tstart="1334";shortTE="F";uid="74e5b419-a334-4aba-9730-0955a0b7417f"
NW_007379087.1	RepeatMasker	SINE/tRNA-Deu	38756	38929	1538	+	.	ID="RND-6_FAMILY-17372";Tend="1171";Tstart="1000";shortTE="F";uid="e2dd2162-45d1-4d04-a605-8eab99eb0278"
NW_007379087.1	RepeatMasker	DNA/hAT-Charlie	46175	46278	721	+	.	ID="RND-6_FAMILY-3808";Tend="991";Tstart="881";shortTE="F";uid="85a80455-0ea4-4186-b306-2b955248fc5e"
NW_007379087.1	RepeatMasker	LTR/Gypsy	71978	72087	543	+	.	ID="RND-1_FAMILY-60";Tend="1080";Tstart="993";shortTE="F";uid="cb7e2971-2c0f-491d-a071-edda42ebc0af"
NW_007379087.1	RepeatMasker	DNA/hAT-Charlie	83596	83910	1384	+	.	ID="RND-6_FAMILY-3808";TEgroup="ctg_1648%7CRND-6_FAMILY-3808%7C1";Tend="1563";Tstart="882";shortTE="F";uid="4fef8782-ddf4-411e-81c3-a9ba39672195"
NW_007379087.1	RepeatMasker	SINE/tRNA-RTE	89543	89874	2185	+	.	ID="RND-1_FAMILY-22";Tend="1556";Tstart="1255";shortTE="F";uid="8d6dadcd-dcea-441a-9601-9b720f193f7e"
NW_007379087.1	RepeatMasker	SINE/tRNA-Core	96371	96478	683	+	.	ID="RND-1_FAMILY-87";Tend="1308";Tstart="1205";shortTE="F";uid="39a52025-3f5c-490a-81ac-ebb35e2645c2"
NW_007379087.1	RepeatMasker	Unknown	97259	97422	842	+	.	ID="RND-1_FAMILY-80";Tend="1041";Tstart="906";shortTE="F";uid="16e89448-a095-42e8-9572-87268a2ddeea"
NW_007379087.1	RepeatMasker	Unknown	81442	81575	1034	+	.	ID="RND-1_FAMILY-220";Tend="814";Tstart="676";shortTE="F";uid="69f56362-74e8-4408-97de-2a7124279d5d"
NW_007379087.1	RepeatMasker	Unknown	82394	82502	917	+	.	ID="RND-1_FAMILY-52";Tend="1041";Tstart="924";shortTE="F";uid="4962ee85-a1df-49b1-ba86-5378d77332d4"
NW_007379087.1	RepeatMasker	SINE/ID	76417	76646	1167	+	.	ID="RND-1_FAMILY-13";Tend="1905";Tstart="1679";shortTE="F";uid="973f13ec-4890-44c8-ba5d-b1c044a654e4"
NW_007379087.1	RepeatMasker	Unknown	96949	97091	896	+	.	ID="RND-1_FAMILY-80";Tend="1037";Tstart="913";shortTE="F";uid="d1aeeb20-6eff-4988-af36-7dc87c2c67cc"
NW_007379087.1	RepeatMasker	SINE/B4	49925	50158	1311	+	.	ID="RND-1_FAMILY-25";Tend="972";Tstart="730";shortTE="F";uid="7147eaeb-e329-4031-a107-c18b7a79d74c"
NW_007379087.1	RepeatMasker	Unknown	82087	82316	1676	+	.	ID="RND-5_FAMILY-8766";Tend="1149";Tstart="939";shortTE="F";uid="4c11592d-f84f-4594-a05c-f323207619bb"
NW_007379087.1	RepeatMasker	DNA/hAT-Blackjack	48515	48618	602	+	.	ID="RND-1_FAMILY-727";Tend="1412";Tstart="1314";shortTE="F";uid="41747324-90b3-4d48-8d01-2044496be9a7"
NW_007379087.1	RepeatMasker	Unknown	79459	79904	3246	+	.	ID="RND-1_FAMILY-386";Tend="1338";Tstart="671";shortTE="F";uid="f4421e8d-f22d-4a05-8f2f-b5479b5f08ff"
NW_007379087.1	RepeatMasker	DNA	50885	51149	2251	+	.	ID="RND-1_FAMILY-810";Tend="1214";Tstart="925";shortTE="F";uid="a890cf6c-cc48-45da-823f-910687334413"
NW_007379087.1	RepeatMasker	SINE/ID	95434	95610	1317	+	.	ID="RND-1_FAMILY-15";Tend="841";Tstart="661";shortTE="F";uid="0b6443ee-c079-4536-b95f-782f7229941f"
NW_007379087.1	RepeatMasker	LTR/Gypsy	1567	1717	817	+	.	ID="RND-6_FAMILY-7101";Tend="976";Tstart="823";shortTE="F";uid="a500182f-d8f6-44c8-9ba2-e42b391c0e0b"
NW_007379087.1	RepeatMasker	DNA/Maverick	58608	58788	1098	+	.	ID="RND-1_FAMILY-84";Tend="976";Tstart="786";shortTE="F";uid="1e822b19-6707-4eb7-a813-698da88ed22b"
NW_007379087.1	RepeatMasker	Unknown	82987	83127	485	+	.	ID="RND-5_FAMILY-2598";Tend="1020";Tstart="880";shortTE="F";uid="a23b42bc-9858-46ba-98c8-71d608abfa9b"
NW_007379087.1	RepeatMasker	SINE/ID	92762	92981	1028	+	.	ID="RND-1_FAMILY-5";Tend="1767";Tstart="1556";shortTE="F";uid="c1167c77-3659-4b81-9b47-c663cc9fe236"
NW_007379087.1	RepeatMasker	Unknown	96383	96487	793	+	.	ID="RND-1_FAMILY-27";Tend="850";Tstart="746";shortTE="F";uid="1928d3d4-6cd3-4e50-b341-6860cdd460d7"
NW_007379087.1	RepeatMasker	RC/Helitron	21472	21586	908	+	.	ID="RND-6_FAMILY-7347";Tend="1377";Tstart="1262";shortTE="F";uid="20e15e02-6169-41a5-86ef-8f65b258d3b7"
NW_007379087.1	RepeatMasker	SINE/tRNA-RTE	20407	20647	1041	+	.	ID="RND-5_FAMILY-620";Tend="1202";Tstart="959";shortTE="F";uid="9344c859-c81f-42a1-b28b-be1a13b2fb40"
NW_007379087.1	RepeatMasker	Unknown	91097	91229	1191	+	.	ID="RND-1_FAMILY-52";Tend="1068";Tstart="936";shortTE="F";uid="f0f7fa97-92c3-4807-a953-b96474f40c80"
NW_007379087.1	RepeatMasker	Unknown	20845	21281	1718	+	.	ID="RND-5_FAMILY-8766";TEgroup="ctg_1648%7CRND-5_FAMILY-8766%7C1";Tend="1155";Tstart="938";shortTE="F";uid="4d771071-8a63-4ef9-a98b-ce545832bc26"
NW_007379087.1	RepeatMasker	Unknown	84085	84321	578	+	.	ID="RND-1_FAMILY-117";TEgroup="ctg_1648%7CRND-1_FAMILY-117%7C1";Tend="1057";Tstart="959";shortTE="T";uid="2e8e64e3-4c0b-4e66-aec6-d0542fa4653e"
NW_007379087.1	RepeatMasker	Unknown	43343	43504	1120	+	.	ID="RND-1_FAMILY-605";Tend="1100";Tstart="939";shortTE="F";uid="59e131cc-13e5-41f9-8121-418576cf9e46"
NW_007379087.1	RepeatMasker	SINE/ID	90201	90453	1443	+	.	ID="RND-1_FAMILY-16";Tend="1091";Tstart="833";shortTE="F";uid="f4b428b8-bd08-4ca0-9d29-6b1f292c6f59"
NW_007379087.1	RepeatMasker	SINE/B4	37497	37631	1031	+	.	ID="RND-5_FAMILY-761";Tend="890";Tstart="756";shortTE="F";uid="66b25b37-fe5d-4633-b4e9-86733e8f2b9f"
NW_007379087.1	RepeatMasker	LINE/I	42026	42126	491	+	.	ID="RND-5_FAMILY-2097";Tend="1238";Tstart="1137";shortTE="F";uid="6a717aab-d78a-4d78-ab0d-ce5d329adbe0"
NW_007379087.1	RepeatMasker	DNA	49210	49438	1665	+	.	ID="RND-1_FAMILY-108";Tend="1850";Tstart="1626";shortTE="F";uid="d2b47a7f-44a5-4b01-9165-3a5a9ccf21d2"
NW_007379087.1	RepeatMasker	Unknown	46470	46609	733	-	.	ID="RND-1_FAMILY-166";Tend="943";Tstart="822";shortTE="F";uid="fdb082ab-ee86-447c-860f-a68c2eb2d101"
NW_007379087.1	RepeatMasker	Unknown	19849	19998	1002	-	.	ID="RND-1_FAMILY-48";Tend="859";Tstart="690";shortTE="F";uid="f649dca4-7cc4-4213-8d6c-5a62456c77f5"
NW_007379087.1	RepeatMasker	SINE/ID	12918	13035	1014	-	.	ID="RND-1_FAMILY-16";Tend="1090";Tstart="973";shortTE="F";uid="4f6aa32a-3f39-478b-8424-660ca2b7c55b"
NW_007379087.1	RepeatMasker	Unknown	8300	8448	898	-	.	ID="RND-1_FAMILY-487";Tend="917";Tstart="747";shortTE="F";uid="43e94d8c-99c5-4dd9-8b45-905009da6297"
NW_007379087.1	RepeatMasker	DNA/hAT-hAT19	57518	57687	641	-	.	ID="RND-6_FAMILY-24860";Tend="1916";Tstart="1750";shortTE="F";uid="389795d7-a1c1-4e74-83bd-7277a37c48c2"
NW_007379087.1	RepeatMasker	Unknown	33632	33809	680	-	.	ID="RND-1_FAMILY-56";Tend="1732";Tstart="1580";shortTE="F";uid="c7a0cc77-b966-4b4a-ba27-3ce03022464a"
NW_007379087.1	RepeatMasker	LINE/I	65458	67615	2603	-	.	ID="RND-6_FAMILY-22337";Tend="2713";Tstart="12";shortTE="F";uid="9dba9d87-fcdd-4487-a1c9-3709b1a5c25a"
NW_007379087.1	RepeatMasker	Unknown	25592	25866	1259	-	.	ID="RND-1_FAMILY-297";TEgroup="ctg_1648%7CRND-1_FAMILY-297%7C1";Tend="899";Tstart="755";shortTE="F";uid="bfbf0e18-98b3-4b4e-bf84-119b32aa21ed"
NW_007379087.1	RepeatMasker	Unknown	62648	62757	809	-	.	ID="RND-1_FAMILY-733";Tend="407";Tstart="297";shortTE="F";uid="58c46ec0-d1cf-427d-a54a-9966a3a91381"
NW_007379087.1	RepeatMasker	Unknown	80783	80939	820	-	.	ID="RND-5_FAMILY-178";Tend="1406";Tstart="1242";shortTE="F";uid="a4f75c05-ee8f-497d-80df-338683dd169e"
NW_007379087.1	RepeatMasker	Unknown	93206	93517	1292	-	.	ID="RND-1_FAMILY-52";Tend="1415";Tstart="1104";shortTE="F";uid="d07cd31a-9a96-4106-ac68-e36b34305da7"
NW_007379087.1	RepeatMasker	Unknown	53964	54088	1146	-	.	ID="RND-1_FAMILY-243";Tend="936";Tstart="812";shortTE="F";uid="a694cd94-95e4-4253-ad24-9df27dd99def"
NW_007379087.1	RepeatMasker	Unknown	6697	7195	3798	-	.	ID="RND-1_FAMILY-136";Tend="1370";Tstart="849";shortTE="F";uid="bcee711d-1646-4dfe-99d7-efabca647ee6"
NW_007379087.1	RepeatMasker	LINE/I	88	216	555	-	.	ID="RND-5_FAMILY-2097";Tend="1258";Tstart="1135";shortTE="F";uid="13fb9cb8-260b-47fb-8cbd-d19dc52d8f28"
NW_007379087.1	RepeatMasker	Unknown	34382	34550	1096	-	.	ID="RND-6_FAMILY-3438";Tend="1244";Tstart="1069";shortTE="F";uid="08dd3241-91e6-412d-a637-b8190d1e7714"
NW_007379087.1	RepeatMasker	Unknown	33438	33636	1790	-	.	ID="RND-1_FAMILY-52";Tend="1117";Tstart="919";shortTE="F";uid="8adf2498-def0-48d8-abe4-62cb3abd9ea3"
NW_007379087.1	RepeatMasker	Unknown	1027	1178	446	-	.	ID="RND-6_FAMILY-37627";Tend="1237";Tstart="1068";shortTE="F";uid="32196764-dbd5-4c2f-86ac-da759639a870"
NW_007379087.1	RepeatMasker	Unknown	58784	59181	2329	-	.	ID="RND-6_FAMILY-23686";Tend="1120";Tstart="687";shortTE="F";uid="a40a6c45-0ef8-4227-ba11-d3a622947b42"
NW_007379087.1	RepeatMasker	Unknown	68700	68965	1954	-	.	ID="RND-5_FAMILY-94";Tend="1158";Tstart="885";shortTE="F";uid="ba50fd7c-a80e-4a5e-9289-2562e616cda3"
NW_007379087.1	RepeatMasker	DNA/hAT-Blackjack	92870	92999	480	-	.	ID="RND-1_FAMILY-727";Tend="1425";Tstart="1293";shortTE="F";uid="3ab2fe60-4183-4e72-8721-e84296cce176"
NW_007379087.1	RepeatMasker	LTR/Gypsy	105382	107048	15125	-	.	ID="RND-6_FAMILY-6192";Tend="1806";Tstart="138";shortTE="F";uid="fd9bc2f8-903f-4f1b-a218-38a23e82f253"
NW_007379087.1	RepeatMasker	DNA/Maverick	98636	98740	668	-	.	ID="RND-1_FAMILY-185";Tend="854";Tstart="757";shortTE="F";uid="4fd38eb0-fa0f-42bb-bb9a-ea8c4ae661d4"
NW_007379087.1	RepeatMasker	LINE/L1-Tx1	48530	48832	1769	-	.	ID="RND-4_FAMILY-112";Tend="1797";Tstart="1524";shortTE="F";uid="bcaa3ba4-9bbf-4829-989a-bd5205e14a85"
NW_007379087.1	RepeatMasker	SINE/tRNA-RTE	93905	94202	2010	-	.	ID="RND-5_FAMILY-620";Tend="1204";Tstart="918";shortTE="F";uid="b142a8b1-3601-40c7-8534-0cc002b57ddd"
NW_007379087.1	RepeatMasker	RC/Helitron	115401	115516	962	-	.	ID="RND-1_FAMILY-118";Tend="1487";Tstart="1373";shortTE="F";uid="1c254290-992c-4523-ba42-309f5e0f0ba4"
NW_007379087.1	RepeatMasker	Unknown	24826	24965	1097	-	.	ID="RND-1_FAMILY-490";Tend="774";Tstart="635";shortTE="F";uid="03a392ed-281c-403e-8b9b-f90995b79775"
NW_007379087.1	RepeatMasker	SINE/ID	2474	2722	1239	-	.	ID="RND-1_FAMILY-6";Tend="1320";Tstart="1095";shortTE="F";uid="6e9f4364-9fe6-41d2-aa7a-e73d2f92b5cc"
NW_007379087.1	RepeatMasker	Unknown	97658	97762	663	-	.	ID="RND-1_FAMILY-0";Tend="1312";Tstart="1202";shortTE="F";uid="b81df540-80be-4688-8fa2-9ae0270071ce"
NW_007379087.1	RepeatMasker	Unknown	6118	6440	1933	-	.	ID="RND-1_FAMILY-668";Tend="1191";Tstart="882";shortTE="F";uid="3d51d8c6-e208-4857-869e-39dd95c1c8ad"
NW_007379087.1	RepeatMasker	LTR/Gypsy	54695	54797	636	-	.	ID="RND-4_FAMILY-360";Tend="1111";Tstart="1009";shortTE="F";uid="a88449ee-8a78-4233-b322-e22ae5d49f62"
NW_007379087.1	RepeatMasker	DNA/Crypton-I	89894	89995	650	-	.	ID="RND-5_FAMILY-277";Tend="100";Tstart="1";shortTE="F";uid="8ecdb05a-a57e-4d45-86b7-728ae94cc8e4"
NW_007379087.1	RepeatMasker	SINE/tRNA-RTE	88485	88782	2010	-	.	ID="RND-5_FAMILY-620";Tend="1204";Tstart="918";shortTE="F";uid="1ec5689d-5776-4093-8b47-d3f21ac3f237"
NW_007379087.1	RepeatMasker	Unknown	91248	91479	1536	-	.	ID="RND-1_FAMILY-728";Tend="975";Tstart="750";shortTE="F";uid="00d6a512-22de-45be-bd1e-aae8796ffd37"
NW_007379087.1	RepeatMasker	Unknown	7508	7699	1647	-	.	ID="RND-1_FAMILY-256";Tend="861";Tstart="673";shortTE="F";uid="9909481f-2c63-4f6e-83df-561b191c8009"
NW_007379087.1	RepeatMasker	Unknown	4554	4702	963	-	.	ID="RND-1_FAMILY-487";Tend="917";Tstart="747";shortTE="F";uid="d5a947c3-b758-4633-a8ca-ff99cd1a5815"
NW_007379087.1	RepeatMasker	Unknown	57160	57263	610	-	.	ID="RND-1_FAMILY-127";Tend="1034";Tstart="931";shortTE="F";uid="fc9680f8-7cef-4435-a431-4955238bcea0"
NW_007379087.1	RepeatMasker	Unknown	87160	88023	2531	-	.	ID="RND-1_FAMILY-52";Tend="1953";Tstart="1106";shortTE="F";uid="66f5e66c-a25c-4b56-886e-eb3f149e157d"
NW_007379087.1	RepeatMasker	DNA/hAT-Charlie	7176	7276	727	-	.	ID="RND-1_FAMILY-571";Tend="940";Tstart="839";shortTE="F";uid="36eea058-2910-41f6-871a-cf36d5d606f7"
NW_007379087.1	RepeatMasker	SINE/ID	44640	44783	953	-	.	ID="RND-1_FAMILY-5";Tend="1761";Tstart="1618";shortTE="F";uid="9c75262f-b9b3-4a3e-8564-a38f56d0d623"
NW_007379087.1	RepeatMasker	SINE/5S	30307	30552	1554	-	.	ID="RND-1_FAMILY-103";Tend="905";Tstart="657";shortTE="F";uid="acac64c0-3fa3-47ef-8d89-590a76e12b86"
NW_007379087.1	RepeatMasker	LINE/L1	92389	92518	870	-	.	ID="RND-6_FAMILY-36073";Tend="761";Tstart="638";shortTE="F";uid="09d49267-0e2a-44e4-8b7b-43410297feb2"
NW_007379087.1	RepeatMasker	LINE/L1-Tx1	54852	55083	728	-	.	ID="RND-4_FAMILY-112";Tend="832";Tstart="614";shortTE="F";uid="ee54b5de-53d0-4c15-a715-c9b81fbde176"
NW_007379087.1	RepeatMasker	RC/Helitron	24044	24186	1265	-	.	ID="RND-1_FAMILY-670";Tend="1678";Tstart="1536";shortTE="F";uid="630379d6-2ec3-4d8b-aae9-05329291ce9a"
NW_007379087.1	RepeatMasker	Unknown	48048	48172	1002	-	.	ID="RND-5_FAMILY-3163";Tend="1379";Tstart="1251";shortTE="F";uid="928f4735-7012-42bc-b045-9678d32f28e3"
NW_007379087.1	RepeatMasker	Unknown	30455	30571	500	-	.	ID="RND-5_FAMILY-495";Tend="1239";Tstart="1127";shortTE="F";uid="614865e5-8d7d-419d-b8b3-5c87c6c9f18b"
NW_007379087.1	RepeatMasker	LTR/Copia	5562	5704	432	-	.	ID="COPIA17-NVI_I";Tend="1017";Tstart="882";shortTE="F";uid="6ac9ba39-0858-4630-b4f5-38776e0692de"
NW_007379087.1	RepeatMasker	SINE/tRNA-Deu	90234	90487	838	-	.	ID="RND-1_FAMILY-54";Tend="1463";Tstart="1216";shortTE="F";uid="4713366c-2a09-41f5-aa13-f3fe3a620aa9"
NW_007379087.1	RepeatMasker	SINE/ID	52144	52510	1477	-	.	ID="RND-1_FAMILY-4";Tend="1066";Tstart="745";shortTE="F";uid="087da857-ba8e-4ba4-8f34-bb9699c5cb03"
NW_007379087.1	RepeatMasker	SINE/ID	69946	70322	3276	-	.	ID="RND-1_FAMILY-10";Tend="1133";Tstart="758";shortTE="F";uid="f958439c-4ee5-4bce-bec3-d4b385a1aac4"
NW_007379087.1	RepeatMasker	DNA/hAT-Charlie	83600	83809	628	-	.	ID="RND-6_FAMILY-12929";Tend="1004";Tstart="744";shortTE="F";uid="3005a0fc-c386-4ea9-a0f0-2b289daf1687"
NW_007379087.1	RepeatMasker	DNA/Maverick	98948	99083	675	-	.	ID="RND-1_FAMILY-185";Tend="778";Tstart="638";shortTE="F";uid="c93b1cdd-5317-4aac-84cf-1a87fbe77180"
NW_007379087.1	RepeatMasker	Unknown	85915	86122	1697	-	.	ID="RND-1_FAMILY-133";Tend="1103";Tstart="894";shortTE="F";uid="182ecf2a-df34-4726-953e-832b57616f6d"
NW_007379087.1	RepeatMasker	SINE/B4	112966	113179	1542	-	.	ID="RND-5_FAMILY-761";Tend="985";Tstart="769";shortTE="F";uid="1025e675-11b6-46f3-a6ac-244e46d81072"
NW_007379087.1	RepeatMasker	Unknown	45808	45992	1413	-	.	ID="RND-1_FAMILY-129";Tend="966";Tstart="784";shortTE="F";uid="4d2e0b9b-51f8-4fec-8f10-5c12e3efc366"
NW_007379087.1	RepeatMasker	SINE/ID	55311	55430	456	-	.	ID="RND-6_FAMILY-766";Tend="1307";Tstart="1188";shortTE="F";uid="d67a2154-16ea-4e81-9462-8d11a7a0caef"
NW_007379087.1	RepeatMasker	Unknown	37720	37933	653	-	.	ID="RND-6_FAMILY-3384";Tend="1556";Tstart="1359";shortTE="F";uid="1883d15a-6e48-413d-813f-a163d8b8bf69"
NW_007379087.1	RepeatMasker	Unknown	206	430	1584	-	.	ID="RND-1_FAMILY-61";Tend="1015";Tstart="807";shortTE="F";uid="2dd432bc-19d8-4446-b0aa-dba5474eb936"
NW_007379087.1	RepeatMasker	Unknown	3466	3993	4247	-	.	ID="RND-1_FAMILY-136";Tend="1385";Tstart="867";shortTE="F";uid="6d666808-29c4-43e6-b732-0beb721c3cf8"
NW_007379087.1	RepeatMasker	DNA/Crypton-I	95110	95211	650	-	.	ID="RND-5_FAMILY-277";Tend="100";Tstart="1";shortTE="F";uid="14de5afb-2484-42cd-9da5-78ff246aeb12"
NW_007379087.1	RepeatMasker	Unknown	90519	90855	2949	-	.	ID="RND-6_FAMILY-1666";Tend="1155";Tstart="819";shortTE="F";uid="eebc37fa-c09e-482a-9030-59c618b28ee1"
NW_007379087.1	RepeatMasker	Unknown	56344	56592	1919	-	.	ID="RND-6_FAMILY-2666";Tend="1758";Tstart="1512";shortTE="F";uid="5f25df6d-4561-4fec-af60-a62b5e8d7243"
NW_007379087.1	RepeatMasker	LTR/Gypsy	59653	59950	1274	-	.	ID="RND-4_FAMILY-360";Tend="1386";Tstart="1106";shortTE="F";uid="a727321f-d33a-4f6f-b45e-a67bf5ecf417"
NW_007379087.1	RepeatMasker	SINE/tRNA-RTE	78446	78896	1854	-	.	ID="RND-1_FAMILY-111";TEgroup="ctg_1648%7CRND-1_FAMILY-111%7C1";Tend="1134";Tstart="835";shortTE="F";uid="077979f4-7cdb-48ba-8851-514e42514e38"
NW_007379087.1	RepeatMasker	LINE/L1	91878	92008	832	-	.	ID="RND-6_FAMILY-36073";Tend="761";Tstart="638";shortTE="F";uid="8f9e51ca-52a5-4a93-85b0-f6a95ef8f931"
NW_007379087.1	RepeatMasker	LINE/L2	70682	70822	566	-	.	ID="RND-5_FAMILY-1316";Tend="1117";Tstart="967";shortTE="F";uid="1c5dfd24-92ac-4e49-b580-4bddb7311f9d"
NW_007379087.1	RepeatMasker	Unknown	51949	52143	1568	-	.	ID="RND-1_FAMILY-61";Tend="1007";Tstart="816";shortTE="F";uid="e3b3e398-4d0f-4817-bc2b-0845b69f4619"
NW_007379087.1	RepeatMasker	Unknown	75700	75828	1144	-	.	ID="RND-1_FAMILY-486";Tend="861";Tstart="733";shortTE="F";uid="bfb3fb29-9de4-4a59-8d7c-63924833b7ea"
NW_007379087.1	RepeatMasker	Unknown	2740	3186	2143	-	.	ID="RND-5_FAMILY-3163";Tend="1377";Tstart="801";shortTE="F";uid="8a190f8d-7566-468b-9812-82fe7a739f93"
NW_007379087.1	RepeatMasker	RC/Helitron	96781	96895	992	-	.	ID="RND-1_FAMILY-442";Tend="1844";Tstart="1730";shortTE="F";uid="e1ea59ae-c67d-4aa7-913f-be3112bf4572"
NW_007393920.1	RepeatMasker	Unknown	442	734	1372	+	.	ID="RND-1_FAMILY-168";Tend="957";Tstart="669";shortTE="F";uid="bc24fa0e-705f-4f7b-b264-3aa89266872d"
NW_007393921.1	RepeatMasker	Unknown	568	994	1726	+	.	ID="RND-5_FAMILY-2144";Tend="1540";Tstart="926";shortTE="F";uid="1b7da663-0de1-4564-bf21-4ca1bae131c1"
NW_007393928.1	RepeatMasker	Unknown	1	376	2874	-	.	ID="RND-6_FAMILY-44247";Tend="1038";Tstart="675";shortTE="F";uid="2e6e367e-3429-4783-b76d-6eac240c985d"
NW_007393928.1	RepeatMasker	Unknown	503	693	1479	-	.	ID="RND-1_FAMILY-256";Tend="864";Tstart="677";shortTE="F";uid="6dfcb7e1-bfd3-494a-8a10-043abc1a0a5a"
NW_007379088.1	RepeatMasker	Unknown	12647	13261	3400	+	.	ID="RND-1_FAMILY-177";Tend="1735";Tstart="1147";shortTE="F";uid="19ba5ac1-1d47-4609-ac37-e4c41f13e085"
NW_007379088.1	RepeatMasker	Unknown	52661	52841	447	+	.	ID="RND-6_FAMILY-2666";Tend="1720";Tstart="1518";shortTE="F";uid="80cc78bc-a9cb-4ed5-bd4d-4b3c73afd0f0"
NW_007379088.1	RepeatMasker	Unknown	8497	8769	1951	+	.	ID="RND-5_FAMILY-3298";Tend="1119";Tstart="850";shortTE="F";uid="3927a7ff-bac4-480f-b208-898c3fa26ed5"
NW_007379088.1	RepeatMasker	Unknown	2680	3325	3237	+	.	ID="RND-1_FAMILY-177";Tend="1581";Tstart="958";shortTE="F";uid="0bf98f8b-602a-47ab-8fb3-57d8607826e0"
NW_007379088.1	RepeatMasker	Unknown	7289	7466	650	+	.	ID="RND-1_FAMILY-31";Tend="1666";Tstart="1496";shortTE="F";uid="fc468839-d366-41a5-80f0-4e3c6e911784"
NW_007379088.1	RepeatMasker	RC/Helitron	9210	9481	1877	+	.	ID="RND-6_FAMILY-8282";Tend="1120";Tstart="842";shortTE="F";uid="dcf38fec-3344-449b-afa9-0163ec748286"
NW_007379088.1	RepeatMasker	Unknown	67967	68251	1452	+	.	ID="RND-6_FAMILY-62244";Tend="933";Tstart="689";shortTE="F";uid="4e8f846b-10be-4f8d-93bf-f3489a4eaf89"
NW_007379088.1	RepeatMasker	DNA	29476	29866	3150	+	.	ID="RND-5_FAMILY-3648";Tend="1181";Tstart="790";shortTE="F";uid="0ec41f9f-149a-4e55-837d-24f6dbf1195d"
NW_007379088.1	RepeatMasker	Unknown	51387	51519	705	+	.	ID="RND-1_FAMILY-70";Tend="1032";Tstart="917";shortTE="F";uid="808e4e7e-9fe2-4644-9417-03f601cf5625"
NW_007379088.1	RepeatMasker	LINE/L1	53994	54104	626	+	.	ID="RND-6_FAMILY-36073";Tend="769";Tstart="662";shortTE="F";uid="8752f016-213a-454e-b7e3-b469208a2ba6"
NW_007379088.1	RepeatMasker	Unknown	51581	51766	451	+	.	ID="RND-1_FAMILY-196";Tend="1074";Tstart="911";shortTE="F";uid="1ca60f22-2227-473c-8daf-c9bff4ad837a"
NW_007379088.1	RepeatMasker	LINE/RTE-BovB	62006	62129	779	+	.	ID="RND-6_FAMILY-4311";Tend="565";Tstart="436";shortTE="F";uid="ecfa61a3-911d-4672-9cf0-319535464577"
NW_007379088.1	RepeatMasker	SINE/ID	12270	12629	1734	+	.	ID="RND-1_FAMILY-9";Tend="1107";Tstart="784";shortTE="F";uid="48b1ccbb-f9ac-446f-bb82-5f99af7a1672"
NW_007379088.1	RepeatMasker	Unknown	3903	4559	2848	+	.	ID="RND-1_FAMILY-281";Tend="1572";Tstart="958";shortTE="F";uid="e46aafc7-6f57-4ef6-b435-1b48a979ce0b"
NW_007379088.1	RepeatMasker	DNA/hAT-hATm	22200	22342	425	+	.	ID="RND-6_FAMILY-23";Tend="1888";Tstart="1737";shortTE="F";uid="30ece677-a694-4fce-97cb-1db4bae18d10"
NW_007379088.1	RepeatMasker	RC/Helitron	29019	29412	2161	+	.	ID="RND-1_FAMILY-228";Tend="1352";Tstart="987";shortTE="F";uid="a6581f3f-e75c-4705-8bad-bee0827f0064"
NW_007379088.1	RepeatMasker	Unknown	64787	64903	538	+	.	ID="RND-1_FAMILY-358";Tend="820";Tstart="679";shortTE="F";uid="39583ece-c884-451b-9982-4115431b6744"
NW_007379088.1	RepeatMasker	SINE/ID	41849	42396	956	+	.	ID="RND-6_FAMILY-766";Tend="1374";Tstart="686";shortTE="F";uid="9a2cad1f-a9e5-4d44-b572-b69c2c46887f"
NW_007379088.1	RepeatMasker	Unknown	37837	38003	1066	+	.	ID="RND-5_FAMILY-8766";Tend="1171";Tstart="1003";shortTE="F";uid="cc9577d0-dc00-4043-97cc-7a8ce16f2b19"
NW_007379088.1	RepeatMasker	SINE/tRNA-Deu	62600	62936	475	+	.	ID="RND-6_FAMILY-17372";TEgroup="ctg_1649%7CRND-6_FAMILY-17372%7C1";Tend="1188";Tstart="1072";shortTE="F";uid="8ceb3375-8fa5-4cb0-8860-549b86d13e1c"
NW_007379088.1	RepeatMasker	Unknown	48250	48370	550	+	.	ID="RND-6_FAMILY-42669";Tend="718";Tstart="603";shortTE="F";uid="9da5fefb-e54e-4c13-b387-778dd17f4d63"
NW_007379088.1	RepeatMasker	Unknown	56678	56798	826	+	.	ID="RND-1_FAMILY-61";Tend="1005";Tstart="903";shortTE="F";uid="d62b2a9b-ad13-4ae0-b1d5-ff26f57895f4"
NW_007379088.1	RepeatMasker	Unknown	67045	67182	874	+	.	ID="RND-1_FAMILY-61";Tend="1005";Tstart="866";shortTE="F";uid="25e395f9-fb14-4fd5-80c2-e0638b565122"
NW_007379088.1	RepeatMasker	Unknown	31424	31586	845	+	.	ID="RND-6_FAMILY-14858";Tend="771";Tstart="605";shortTE="F";uid="0a3a9c79-0a1f-4f5a-beff-0d219e3007be"
NW_007379088.1	RepeatMasker	DNA	32720	33110	3150	+	.	ID="RND-5_FAMILY-3648";Tend="1181";Tstart="790";shortTE="F";uid="25ebd377-58ef-48c2-a5b9-84c5956eb5a5"
NW_007379088.1	RepeatMasker	Unknown	40550	40893	2404	+	.	ID="RND-1_FAMILY-314";Tend="1233";Tstart="824";shortTE="F";uid="c7eb8204-2380-4f70-90fd-4295e9823d2c"
NW_007379088.1	RepeatMasker	LTR	68582	68696	651	+	.	ID="RND-6_FAMILY-548";Tend="1160";Tstart="1042";shortTE="F";uid="f5d426e8-c6a2-4ae2-a24a-5a0f31e951c6"
NW_007379088.1	RepeatMasker	Unknown	45737	45961	1810	+	.	ID="RND-1_FAMILY-813";Tend="1082";Tstart="855";shortTE="F";uid="d101126d-90ff-449d-b1c6-a5d4059ca18c"
NW_007379088.1	RepeatMasker	RC/Helitron	43166	43361	808	+	.	ID="RND-6_FAMILY-8282";Tend="1120";Tstart="928";shortTE="F";uid="a207d799-a7f8-49f2-bd52-abd73039de10"
NW_007379088.1	RepeatMasker	DNA/hAT-hATm	10912	11088	663	+	.	ID="RND-6_FAMILY-23";Tend="1887";Tstart="1695";shortTE="F";uid="9b971ecd-e071-4df1-b616-92e33e3db687"
NW_007379088.1	RepeatMasker	Unknown	62215	62456	1106	+	.	ID="RND-6_FAMILY-2666";Tend="1724";Tstart="1495";shortTE="F";uid="589c70d1-7e4d-4352-98be-1f7fab3579e2"
NW_007379088.1	RepeatMasker	Unknown	44776	45015	1703	+	.	ID="RND-1_FAMILY-344";Tend="1115";Tstart="876";shortTE="F";uid="73f99c4f-424b-40a9-ba75-2b5a0648fead"
NW_007379088.1	RepeatMasker	Unknown	26394	26599	872	+	.	ID="RND-6_FAMILY-20204";Tend="1707";Tstart="1493";shortTE="F";uid="cfa14fc3-86dc-4a8c-a9cc-d8e8b41fb324"
NW_007379088.1	RepeatMasker	DNA/PIF-Harbinger	61590	61890	808	+	.	ID="RND-1_FAMILY-258";Tend="800";Tstart="526";shortTE="F";uid="b146aa3d-471d-4889-857b-3b6d6de7a2f2"
NW_007379088.1	RepeatMasker	LINE/RTE-BovB	1971	2169	1472	+	.	ID="RND-6_FAMILY-4311";Tend="603";Tstart="405";shortTE="F";uid="85dde947-fa54-433b-8e7b-d67e7ea2a934"
NW_007379088.1	RepeatMasker	Unknown	64919	65143	1345	+	.	ID="RND-1_FAMILY-401";Tend="976";Tstart="758";shortTE="F";uid="55b15bce-d908-4b4b-8a38-35e17367dddf"
NW_007379088.1	RepeatMasker	LTR	63362	63493	800	+	.	ID="RND-6_FAMILY-548";Tend="1160";Tstart="1025";shortTE="F";uid="14f97d0a-12f2-4970-9f91-aa69cd6415b1"
NW_007379088.1	RepeatMasker	RC/Helitron	32263	32656	2161	+	.	ID="RND-1_FAMILY-228";Tend="1352";Tstart="987";shortTE="F";uid="919be2ea-bb98-4055-9da5-a730b10c1de6"
NW_007379088.1	RepeatMasker	LINE/L1	59563	59665	658	+	.	ID="RND-6_FAMILY-36073";Tend="769";Tstart="666";shortTE="F";uid="1e86f43f-24f7-4c7a-b8a3-b13caa1faa41"
NW_007379088.1	RepeatMasker	Unknown	18258	18437	1047	+	.	ID="RND-1_FAMILY-281";Tend="1191";Tstart="1019";shortTE="F";uid="43883b7a-bb96-42e5-87e1-0476e14b805f"
NW_007379088.1	RepeatMasker	Unknown	15837	16014	650	+	.	ID="RND-1_FAMILY-31";Tend="1666";Tstart="1496";shortTE="F";uid="27ca70a1-5074-4e09-b76e-e53825033a1d"
NW_007379088.1	RepeatMasker	SINE/ID	61056	61248	689	+	.	ID="RND-1_FAMILY-5";Tend="1750";Tstart="1530";shortTE="F";uid="bf5b5537-d7c9-4627-9505-0454d11ec4da"
NW_007379088.1	RepeatMasker	Unknown	48581	48697	659	+	.	ID="RND-6_FAMILY-16447";Tend="1027";Tstart="911";shortTE="F";uid="bb8995bf-4172-4b44-bd4e-666991f1abbb"
NW_007379088.1	RepeatMasker	LINE/L1	48417	48561	1141	+	.	ID="RND-6_FAMILY-36073";Tend="747";Tstart="603";shortTE="F";uid="bdacea64-3479-4d29-a5d1-1aef10a74a4f"
NW_007379088.1	RepeatMasker	Unknown	37601	37815	1261	+	.	ID="RND-1_FAMILY-314";Tend="1103";Tstart="823";shortTE="F";uid="5af3bf65-10a1-4711-b2bd-eddd132e61bd"
NW_007379088.1	RepeatMasker	RC/Helitron	20919	21240	1666	+	.	ID="RND-1_FAMILY-228";Tend="1279";Tstart="987";shortTE="F";uid="0895a98a-46b6-4d6d-8590-c597f3c22d95"
NW_007379088.1	RepeatMasker	Unknown	42840	43002	1272	+	.	ID="RND-6_FAMILY-44247";Tend="835";Tstart="677";shortTE="F";uid="52b90d22-86b7-47bc-80e3-7cb8e263b4da"
NW_007379088.1	RepeatMasker	RC/Helitron	5634	5936	2226	+	.	ID="RND-6_FAMILY-8282";Tend="1116";Tstart="809";shortTE="F";uid="a83de420-7c57-49a6-b321-0a776d8ea959"
NW_007379088.1	RepeatMasker	Unknown	53597	53742	1096	+	.	ID="RND-6_FAMILY-1666";Tend="938";Tstart="791";shortTE="F";uid="ccaff226-d2c4-4ce0-8d44-d46763ca7a50"
NW_007379088.1	RepeatMasker	Satellite	59112	59313	1500	+	.	ID="RND-6_FAMILY-2981";Tend="1515";Tstart="1315";shortTE="F";uid="adaeb864-e939-410a-8c6f-15bae3cba247"
NW_007379088.1	RepeatMasker	DNA/PIF-Harbinger	2038	2207	460	-	.	ID="RND-1_FAMILY-258";TEgroup="ctg_1649%7CRND-1_FAMILY-258%7C1";Tend="799";Tstart="638";shortTE="T";uid="dd635f44-3aa9-43c2-a48e-767ab384f985"
NW_007379088.1	RepeatMasker	LINE/L1-Tx1	15629	15967	655	-	.	ID="RND-4_FAMILY-112";Tend="1769";Tstart="1440";shortTE="F";uid="541f52d2-9b86-4649-86ce-992b0b83b62c"
NW_007379088.1	RepeatMasker	Unknown	69043	69158	758	-	.	ID="RND-1_FAMILY-206";Tend="952";Tstart="833";shortTE="F";uid="98848da2-913b-4f89-9a01-3ed4eacc4a1e"
NW_007379088.1	RepeatMasker	Unknown	4885	5047	479	-	.	ID="RND-5_FAMILY-3288";Tend="853";Tstart="694";shortTE="F";uid="29dc94b5-d324-4f4f-b456-9cff0c33c467"
NW_007379088.1	RepeatMasker	Unknown	13697	13932	1471	-	.	ID="RND-1_FAMILY-106";Tend="1109";Tstart="872";shortTE="F";uid="a99fc3f5-8b11-49cc-a942-e6ac5e110054"
NW_007379088.1	RepeatMasker	RC/Helitron	48697	48809	805	-	.	ID="RND-6_FAMILY-8282";Tend="990";Tstart="877";shortTE="F";uid="05930dde-0c8b-4569-9900-4b4ce99d4042"
NW_007379088.1	RepeatMasker	Satellite	53383	53553	863	-	.	ID="RND-1_FAMILY-51";Tend="1033";Tstart="859";shortTE="F";uid="986b4d1d-b8cf-4bae-8fe9-c1c7650d68bc"
NW_007379088.1	RepeatMasker	Satellite	53043	53222	1014	-	.	ID="RND-1_FAMILY-51";Tend="1033";Tstart="850";shortTE="F";uid="196b7893-ba35-4434-b780-5c0f8f2dc79e"
NW_007379088.1	RepeatMasker	SINE/5S	50240	50414	732	-	.	ID="RND-1_FAMILY-103";Tend="894";Tstart="733";shortTE="F";uid="9c626cf6-0e08-48f9-9b1f-cde2cd34a4ea"
NW_007379088.1	RepeatMasker	SINE/tRNA-RTE	57512	57704	546	-	.	ID="RND-1_FAMILY-79";Tend="1942";Tstart="1777";shortTE="F";uid="615d5518-cd27-449e-b38f-0ba1c83ed209"
NW_007379088.1	RepeatMasker	SINE/ID	65767	65961	1012	-	.	ID="RND-1_FAMILY-16";Tend="1076";Tstart="862";shortTE="F";uid="2f6074da-a093-414f-95ff-caaa4ae433d0"
NW_007379088.1	RepeatMasker	LINE/RTE-BovB	61548	61974	923	-	.	ID="RND-6_FAMILY-4311";TEgroup="ctg_1649%7CRND-6_FAMILY-4311%7C1";Tend="597";Tstart="387";shortTE="F";uid="076b28a7-06c4-4c1e-a9a7-75dbf70196fd"
NW_007379088.1	RepeatMasker	Unknown	63776	64387	3544	-	.	ID="RND-1_FAMILY-94";Tend="1280";Tstart="654";shortTE="F";uid="02a42815-8cca-461e-bfe3-92f1a8082210"
NW_007379088.1	RepeatMasker	Unknown	66251	66402	524	-	.	ID="RND-5_FAMILY-9093";Tend="375";Tstart="223";shortTE="F";uid="ee136df0-5378-427c-9612-98a744d3a9ca"
NW_007379088.1	RepeatMasker	Unknown	16825	16933	722	-	.	ID="RND-5_FAMILY-8766";Tend="992";Tstart="884";shortTE="F";uid="0dce260c-8943-4934-b9e6-53d3ddb109d7"
NW_007379088.1	RepeatMasker	Unknown	51601	52232	804	-	.	ID="RND-1_FAMILY-281";Tend="1525";Tstart="925";shortTE="F";uid="37b8cd61-257f-4c8e-b6f3-94d92b95efb8"
NW_007379088.1	RepeatMasker	DNA/hAT-hATm	55346	55446	433	-	.	ID="RND-6_FAMILY-23";Tend="962";Tstart="865";shortTE="F";uid="9899e7e5-c40e-4646-8a9a-c75a6e5f076f"
NW_007379088.1	RepeatMasker	Unknown	22049	22192	466	-	.	ID="RND-5_FAMILY-3288";Tend="853";Tstart="710";shortTE="F";uid="9eac5200-2a02-4cc3-9b88-79df695f9e38"
NW_007379088.1	RepeatMasker	DNA/Sola-1	1654	1793	593	-	.	ID="RND-5_FAMILY-12589";Tend="616";Tstart="484";shortTE="F";uid="d3fc1dd3-ee84-4615-8d5a-404afe9ab6ad"
NW_007379088.1	RepeatMasker	Unknown	49601	49707	866	-	.	ID="RND-1_FAMILY-170";Tend="2200";Tstart="2094";shortTE="F";uid="c2666445-05af-4f4f-a2b5-543945d26cf8"
NW_007379088.1	RepeatMasker	LINE/RTE-BovB	62252	62466	1115	-	.	ID="RND-6_FAMILY-4311";Tend="597";Tstart="390";shortTE="F";uid="e1b8d50f-3ca0-4e74-88e5-93a54f260342"
NW_007379088.1	RepeatMasker	Satellite	55259	55421	842	-	.	ID="RND-1_FAMILY-51";Tend="1024";Tstart="862";shortTE="F";uid="10e0580a-58aa-49e2-b287-2dffa55f3028"
NW_007379088.1	RepeatMasker	LINE/L1-Tx1	16209	16515	1621	-	.	ID="RND-1_FAMILY-1";Tend="1867";Tstart="1597";shortTE="F";uid="bd48752b-c00a-4542-8969-1b5c22bb3a76"
NW_007379088.1	RepeatMasker	Unknown	62478	62923	1348	-	.	ID="RND-1_FAMILY-65";TEgroup="ctg_1649%7CRND-1_FAMILY-65%7C1";Tend="1133";Tstart="907";shortTE="F";uid="60b37b51-1759-4916-b233-5dc8350431d0"
NW_007379088.1	RepeatMasker	RC/Helitron	869	1012	1097	-	.	ID="RND-6_FAMILY-7347";Tend="1168";Tstart="1025";shortTE="F";uid="afcda873-e529-424b-a420-2ca055e1464f"
NW_007379088.1	RepeatMasker	Unknown	42310	42424	625	-	.	ID="RND-6_FAMILY-20204";Tend="1624";Tstart="1505";shortTE="F";uid="ffa90f2d-0ad2-4d8e-9082-959b4375387a"
NW_007379088.1	RepeatMasker	Unknown	55469	55626	1114	-	.	ID="RND-1_FAMILY-52";Tend="1097";Tstart="924";shortTE="F";uid="0796a1e9-c9ce-418f-a55a-1df38489f9cb"
NW_007379088.1	RepeatMasker	Unknown	57736	57859	840	-	.	ID="RND-1_FAMILY-70";Tend="1047";Tstart="919";shortTE="F";uid="f0a5d028-b093-4509-b9ca-3e2edaf5f37f"
NW_007379088.1	RepeatMasker	DNA/TcMar-Tc1	58706	58838	404	-	.	ID="RND-1_FAMILY-366";TEgroup="ctg_1649%7CRND-1_FAMILY-366%7C1";Tend="1398";Tstart="1043";shortTE="T";uid="ebd2583d-7df2-4eb1-8555-9396ee47383b"
NW_007379088.1	RepeatMasker	SINE/B4	7685	7905	1442	-	.	ID="RND-5_FAMILY-761";Tend="986";Tstart="769";shortTE="F";uid="22c96fde-1290-4d01-8a21-1484d1205ee6"
NW_007379088.1	RepeatMasker	Unknown	33250	33356	453	-	.	ID="RND-1_FAMILY-31";Tend="1585";Tstart="1480";shortTE="F";uid="09267afb-8826-4cf7-9ab2-35780d20c547"
NW_007379088.1	RepeatMasker	LINE/RTE-BovB	39371	39489	588	-	.	ID="RND-6_FAMILY-23152";Tend="742";Tstart="636";shortTE="F";uid="32db5e82-d346-4596-8069-529e42936a9d"
NW_007379088.1	RepeatMasker	SINE/ID	7273	7443	785	-	.	ID="RND-1_FAMILY-16";Tend="1077";Tstart="900";shortTE="F";uid="c882b474-91df-4259-9cf5-345263ef3ac2"
NW_007379088.1	RepeatMasker	RC/Helitron	18818	19276	1848	-	.	ID="RND-1_FAMILY-437";TEgroup="ctg_1649%7CRND-1_FAMILY-437%7C1";Tend="1166";Tstart="885";shortTE="F";uid="5400839d-6868-4ee0-9406-2d3a975a128d"
NW_007379088.1	RepeatMasker	SINE/ID	26415	26669	759	-	.	ID="RND-1_FAMILY-4";Tend="944";Tstart="698";shortTE="F";uid="ec93e6b1-ceb0-4c9e-bec0-b42d5cf04edf"
NW_007393929.1	RepeatMasker	DNA/TcMar-Tc1	966	1086	899	-	.	ID="RND-1_FAMILY-366";Tend="1577";Tstart="1456";shortTE="F";uid="f62b06f1-a383-46d6-a2b3-65178d9ea8f2"
NW_007393929.1	RepeatMasker	Unknown	872	983	706	-	.	ID="RND-6_FAMILY-12820";Tend="930";Tstart="818";shortTE="F";uid="27ccd7d3-5a41-4702-93ae-e88d442983f3"
NW_007393930.1	RepeatMasker	Unknown	198	459	2343	+	.	ID="RND-5_FAMILY-3646";Tend="789";Tstart="528";shortTE="F";uid="0685b52f-5bd8-488e-a34f-db5ec9196df2"
NW_007393931.1	RepeatMasker	Unknown	1	149	1195	-	.	ID="RND-6_FAMILY-12407";Tend="967";Tstart="822";shortTE="F";uid="12a70f97-c2fb-4757-b3f9-1cbb69f6b70d"
NW_007393933.1	RepeatMasker	SINE/tRNA-Deu	945	1072	700	-	.	ID="RND-6_FAMILY-17372";Tend="1164";Tstart="1040";shortTE="F";uid="93ebc88b-504b-439a-8795-80eaca1912bb"
NW_007393935.1	RepeatMasker	Unknown	969	1086	980	+	.	ID="RND-6_FAMILY-3099";Tend="1534";Tstart="1416";shortTE="F";uid="53bf6f64-e720-4030-be79-3a031fc44db9"
NW_007393936.1	RepeatMasker	Unknown	114	280	966	-	.	ID="RND-1_FAMILY-27";Tend="840";Tstart="646";shortTE="F";uid="15e7c37b-2ae0-43d4-8ebe-783966cbcde7"
NW_007393936.1	RepeatMasker	SINE/ID	1	113	849	-	.	ID="RND-1_FAMILY-9";Tend="1099";Tstart="788";shortTE="F";uid="a2ce9723-6069-4e92-b513-173262a38025"
NW_007393937.1	RepeatMasker	Unknown	505	1086	3471	+	.	ID="RND-6_FAMILY-12407";Tend="1356";Tstart="819";shortTE="F";uid="f317cf3a-5b8a-44ef-b961-874370a60b32"
NW_007393937.1	RepeatMasker	SINE/ID	322	429	445	-	.	ID="RND-1_FAMILY-3";Tend="1581";Tstart="1456";shortTE="F";uid="66e4c904-4017-41b5-ba86-29164617d0ea"
NW_007393938.1	RepeatMasker	DNA/hAT-Tip100	731	1086	3067	-	.	ID="RND-1_FAMILY-273";Tend="1398";Tstart="1019";shortTE="F";uid="538740e6-d1ab-4633-b648-95fedeac7098"
NW_007377604.1	RepeatMasker	LINE/RTE-BovB	119368	119485	668	+	.	ID="RND-6_FAMILY-54328";Tend="1027";Tstart="914";shortTE="F";uid="59ba3a8d-22ac-444c-b6d0-859d6ad4f6cd"
NW_007377604.1	RepeatMasker	Unknown	21096	21241	663	+	.	ID="RND-6_FAMILY-20204";Tend="1643";Tstart="1502";shortTE="F";uid="0d72ee9c-8e5a-4776-8c2b-96ed11cc0739"
NW_007377604.1	RepeatMasker	Unknown	250144	250278	585	+	.	ID="RND-1_FAMILY-19";Tend="931";Tstart="792";shortTE="F";uid="9e02ab53-fc63-4c0e-839d-f5a72ac96d2e"
NW_007377604.1	RepeatMasker	Unknown	218313	218586	674	+	.	ID="RND-1_FAMILY-176";TEgroup="ctg_165%7CRND-1_FAMILY-176%7C1";Tend="1644";Tstart="1466";shortTE="F";uid="ee9567d7-771d-4dfa-9181-502068ff274f"
NW_007377604.1	RepeatMasker	Unknown	224971	225152	1306	+	.	ID="RND-1_FAMILY-131";Tend="1007";Tstart="827";shortTE="F";uid="e4d862a2-a6c1-4d40-bec5-abeff6044118"
NW_007377604.1	RepeatMasker	Unknown	28926	29168	492	+	.	ID="RND-6_FAMILY-9223";TEgroup="ctg_165%7CRND-6_FAMILY-9223%7C1";Tend="1128";Tstart="1065";shortTE="T";uid="75aeb034-f7b9-4df6-b0f7-d3e52f13a1b6"
NW_007377604.1	RepeatMasker	SINE/tRNA-RTE	272718	273358	5624	+	.	ID="RND-1_FAMILY-79";Tend="1983";Tstart="1343";shortTE="F";uid="4d4ba578-0dd3-431d-b6ef-f442372727d4"
NW_007377604.1	RepeatMasker	LINE/L1-Tx1	122009	122118	704	+	.	ID="RND-4_FAMILY-112";Tend="1813";Tstart="1700";shortTE="F";uid="0aed54b6-60fa-41c0-8271-f03dac03b3b0"
NW_007377604.1	RepeatMasker	SINE/ID	134268	134515	1634	+	.	ID="RND-1_FAMILY-5";Tend="1757";Tstart="1538";shortTE="F";uid="9a989649-a2a8-4649-a779-6305e6ad4919"
NW_007377604.1	RepeatMasker	SINE/tRNA-RTE	21007	21118	850	+	.	ID="RND-5_FAMILY-620";Tend="1202";Tstart="1091";shortTE="F";uid="553bdd8d-442e-42a9-81a4-276959c005aa"
NW_007377604.1	RepeatMasker	Unknown	38903	39022	655	+	.	ID="RND-1_FAMILY-31";Tend="1608";Tstart="1483";shortTE="F";uid="0842bdbe-769a-46a6-a862-103b558b79f1"
NW_007377604.1	RepeatMasker	Unknown	82630	82809	942	+	.	ID="RND-1_FAMILY-166";Tend="943";Tstart="777";shortTE="F";uid="6c4f130c-55cb-4ca5-906b-b3bce2e843bd"
NW_007377604.1	RepeatMasker	SINE/ID	60668	60799	613	+	.	ID="RND-1_FAMILY-5";Tend="1742";Tstart="1599";shortTE="F";uid="e4e8ad34-3199-4918-9c3f-2ddebba61c61"
NW_007377604.1	RepeatMasker	SINE/B4	253851	254081	1406	+	.	ID="RND-5_FAMILY-761";Tend="995";Tstart="761";shortTE="F";uid="153fe030-4114-40f6-8978-40f3fd8b3623"
NW_007377604.1	RepeatMasker	LINE/L1	291515	291651	733	+	.	ID="RND-6_FAMILY-36073";Tend="780";Tstart="649";shortTE="F";uid="08d702d0-f0f1-42d8-a3a7-ef52f16509ea"
NW_007377604.1	RepeatMasker	DNA/hAT-Charlie	138712	138812	555	+	.	ID="RND-5_FAMILY-138";Tend="1008";Tstart="914";shortTE="F";uid="d1e9c5b6-b36f-44fa-8a62-a4a0a258f8d8"
NW_007377604.1	RepeatMasker	Unknown	226749	227006	1566	+	.	ID="RND-6_FAMILY-6657";Tend="639";Tstart="397";shortTE="F";uid="20f996fb-4c1e-4ebf-aab7-5c307222b782"
NW_007377604.1	RepeatMasker	SINE/ID	269839	270073	1525	+	.	ID="RND-1_FAMILY-16";Tend="1309";Tstart="866";shortTE="F";uid="0a511b33-6618-4f9f-aa76-f6312fbb2d38"
NW_007377604.1	RepeatMasker	Unknown	291006	291245	1686	+	.	ID="RND-1_FAMILY-98";Tend="1093";Tstart="854";shortTE="F";uid="18f016ab-53d0-4d0c-bd5d-04f5c2288be4"
NW_007377604.1	RepeatMasker	Unknown	26394	26570	795	+	.	ID="RND-1_FAMILY-429";TEgroup="ctg_165%7CRND-1_FAMILY-429%7C2";Tend="212";Tstart="105";shortTE="F";uid="438e5367-c729-46fb-99a9-cd7f119feb25"
NW_007377604.1	RepeatMasker	Unknown	154578	154713	1196	+	.	ID="RND-6_FAMILY-44247";Tend="810";Tstart="675";shortTE="F";uid="2d163d01-4621-4141-9e93-8a08ecf2b5a5"
NW_007377604.1	RepeatMasker	DNA/Academ-1	26575	26682	785	+	.	ID="RND-6_FAMILY-15514";Tend="1367";Tstart="1261";shortTE="F";uid="c29ed6e7-8b69-4d80-8cf2-565598f73ea4"
NW_007377604.1	RepeatMasker	SINE/ID	121249	122098	5019	+	.	ID="RND-1_FAMILY-4";Tend="1670";Tstart="732";shortTE="F";uid="2473a5f8-3237-4262-83ab-2de372dada12"
NW_007377604.1	RepeatMasker	SINE/tRNA-RTE	11772	11879	580	+	.	ID="RND-6_FAMILY-31686";Tend="1087";Tstart="971";shortTE="F";uid="a932db98-34ab-4f3f-9be4-8cc571de8693"
NW_007377604.1	RepeatMasker	SINE/5S	58659	58783	638	+	.	ID="RND-1_FAMILY-103";Tend="873";Tstart="747";shortTE="F";uid="a772e4b6-f4d8-4b83-9cdf-eee2e9ec390f"
NW_007377604.1	RepeatMasker	Unknown	129280	129425	660	+	.	ID="RND-6_FAMILY-36580";Tend="1445";Tstart="1301";shortTE="F";uid="b9128082-4dae-41da-a732-4a2958455163"
NW_007377604.1	RepeatMasker	SINE/ID	176688	176844	761	+	.	ID="RND-1_FAMILY-4";Tend="836";Tstart="669";shortTE="F";uid="8ce6ffa3-dbcf-403f-9e63-e3cf2447c437"
NW_007377604.1	RepeatMasker	Unknown	239233	239414	1306	+	.	ID="RND-1_FAMILY-131";Tend="1007";Tstart="827";shortTE="F";uid="f3157c61-aa97-447c-adcb-c76dfc847178"
NW_007377604.1	RepeatMasker	DNA/Maverick	194269	194701	1081	+	.	ID="RND-6_FAMILY-12032";Tend="1009";Tstart="570";shortTE="F";uid="df6e0b67-8dbb-45fa-9344-79581b55e49e"
NW_007377604.1	RepeatMasker	SINE/ID	18542	18725	1099	+	.	ID="RND-1_FAMILY-13";Tend="1836";Tstart="1671";shortTE="F";uid="9cd41e0e-422b-4adf-af2c-bcee9d47cd1b"
NW_007377604.1	RepeatMasker	DNA/TcMar-Tigger	265099	265225	888	+	.	ID="RND-5_FAMILY-239";Tend="562";Tstart="436";shortTE="F";uid="9b1ca5e0-21df-43c2-a3c0-9237ba2ed36e"
NW_007377604.1	RepeatMasker	LTR/Gypsy	105009	105167	821	+	.	ID="RND-6_FAMILY-7101";Tend="963";Tstart="806";shortTE="F";uid="4e28e556-844e-40c5-bc5b-589f0e106760"
NW_007377604.1	RepeatMasker	LTR/Gypsy	102025	103702	14394	+	.	ID="RND-6_FAMILY-6192";Tend="1807";Tstart="138";shortTE="F";uid="72987cda-6ff2-45cf-b4a6-1fdf51f64947"
NW_007377604.1	RepeatMasker	Unknown	249184	249351	654	+	.	ID="RND-1_FAMILY-80";TEgroup="ctg_165%7CRND-1_FAMILY-80%7C1";Tend="1047";Tstart="943";shortTE="T";uid="6f519d56-26eb-4ad8-b6da-6e89304080f6"
NW_007377604.1	RepeatMasker	Unknown	179301	179506	1116	+	.	ID="RND-6_FAMILY-20204";Tend="1688";Tstart="1484";shortTE="F";uid="b5929957-c5cd-495b-873e-3a24ba2b2c46"
NW_007377604.1	RepeatMasker	DNA/Maverick	274393	274517	659	+	.	ID="RND-1_FAMILY-84";Tend="917";Tstart="786";shortTE="F";uid="d644b911-a499-43f3-b99c-b377652b4868"
NW_007377604.1	RepeatMasker	SINE/5S	2250	2421	946	+	.	ID="RND-1_FAMILY-103";Tend="903";Tstart="732";shortTE="F";uid="57baca8d-4260-4c0c-8a5c-7d60089b2a5c"
NW_007377604.1	RepeatMasker	SINE/tRNA-Core	193713	194209	463	+	.	ID="RND-1_FAMILY-87";Tend="2474";Tstart="1975";shortTE="F";uid="f89f777a-7dcf-4468-bb52-59269e8c9a9d"
NW_007377604.1	RepeatMasker	Unknown	224845	224972	946	+	.	ID="RND-1_FAMILY-129";Tend="918";Tstart="781";shortTE="F";uid="29a48c56-964f-44f2-863e-2858407bc1d0"
NW_007377604.1	RepeatMasker	Unknown	197158	197263	588	+	.	ID="RND-1_FAMILY-244";Tend="1181";Tstart="1080";shortTE="F";uid="cf397006-a9cf-4cf8-ab1f-1e5f2264b5bf"
NW_007377604.1	RepeatMasker	SINE/5S	53783	53897	584	+	.	ID="RND-1_FAMILY-103";Tend="862";Tstart="747";shortTE="F";uid="3080ee95-6bc2-4d92-82ef-110613a799b4"
NW_007377604.1	RepeatMasker	Unknown	135965	136223	1910	+	.	ID="RND-4_FAMILY-1007";Tend="938";Tstart="685";shortTE="F";uid="59874b97-3a68-4888-91d5-b2e68188330d"
NW_007377604.1	RepeatMasker	SINE/tRNA-RTE	270248	270539	1699	+	.	ID="RND-1_FAMILY-111";Tend="1135";Tstart="821";shortTE="F";uid="a9269a63-0dd5-486b-8382-bbb0bfe46bb0"
NW_007377604.1	RepeatMasker	LINE/I-Jockey	88516	88623	411	+	.	ID="RND-5_FAMILY-2907";Tend="1212";Tstart="911";shortTE="F";uid="066f84f1-f6a7-4f17-af9d-2aaf0e4089cd"
NW_007377604.1	RepeatMasker	SINE/tRNA-RTE	38342	38474	936	+	.	ID="RND-1_FAMILY-88";Tend="1077";Tstart="945";shortTE="F";uid="9cc5aa2a-e294-44f4-8bac-1684c9987a7d"
NW_007377604.1	RepeatMasker	SINE/tRNA-RTE	267557	267675	703	+	.	ID="RND-1_FAMILY-111";Tend="1162";Tstart="1038";shortTE="F";uid="e8dd3768-eab2-4231-b622-b17390b1cd5f"
NW_007377604.1	RepeatMasker	SINE/tRNA-RTE	263394	263569	787	+	.	ID="RND-1_FAMILY-22";Tend="1460";Tstart="1255";shortTE="F";uid="d6e41991-aab0-4b37-a1b3-941826b825c1"
NW_007377604.1	RepeatMasker	Unknown	109877	110040	1075	+	.	ID="RND-1_FAMILY-410";Tend="1013";Tstart="835";shortTE="F";uid="894ce521-cf09-4d8b-a841-a2f8daffdd41"
NW_007377604.1	RepeatMasker	RC/Helitron	278002	278124	817	+	.	ID="RND-6_FAMILY-7347";Tend="1378";Tstart="1253";shortTE="F";uid="806e62fe-3727-45bc-9cb6-d939c6de1d39"
NW_007377604.1	RepeatMasker	Unknown	243319	243442	803	+	.	ID="RND-6_FAMILY-6657";Tend="639";Tstart="519";shortTE="F";uid="a49ffd42-489a-46e1-9127-640ffd269681"
NW_007377604.1	RepeatMasker	Unknown	225914	226075	876	+	.	ID="RND-6_FAMILY-14860";Tend="985";Tstart="824";shortTE="F";uid="43bef8aa-1d72-4721-b5c2-f64f39de4e2b"
NW_007377604.1	RepeatMasker	SINE/tRNA-Core	35873	35997	453	+	.	ID="RND-6_FAMILY-3547";Tend="1889";Tstart="1772";shortTE="F";uid="789bb37b-fb1c-4e54-b4fa-c205516a6305"
NW_007377604.1	RepeatMasker	Unknown	7187	7445	809	+	.	ID="RND-6_FAMILY-20204";Tend="1758";Tstart="1506";shortTE="F";uid="8bbae5bf-3b23-4061-9935-5ed2c6553e5d"
NW_007377604.1	RepeatMasker	DNA/Sola-2	86652	86930	2032	+	.	ID="RND-1_FAMILY-95";Tend="1272";Tstart="971";shortTE="F";uid="e9907bb6-212c-4942-a99c-ce2f90e626bb"
NW_007377604.1	RepeatMasker	Unknown	56815	56986	1230	+	.	ID="RND-1_FAMILY-48";Tend="859";Tstart="685";shortTE="F";uid="ae56d351-d754-4eff-8dfa-359da65244b9"
NW_007377604.1	RepeatMasker	DNA/TcMar-Tc1	144759	144925	785	+	.	ID="rnd-1_family-366";Tend="1527";Tstart="1205";shortTE="F";uid="1caea58d-2333-4579-913d-a3d510535eb4"
NW_007377604.1	RepeatMasker	Unknown	282626	282915	2155	+	.	ID="RND-6_FAMILY-47864";Tend="1902";Tstart="1612";shortTE="F";uid="d5ac25ff-f91f-48dd-b337-08812d0e3c72"
NW_007377604.1	RepeatMasker	Unknown	64565	64698	617	+	.	ID="RND-1_FAMILY-31";TEgroup="ctg_165%7CRND-1_FAMILY-31%7C1";Tend="1595";Tstart="1488";shortTE="T";uid="e76fd08f-2147-42c9-aad4-3ec9b1f79f08"
NW_007377604.1	RepeatMasker	RC/Helitron	276430	276537	545	+	.	ID="RND-1_FAMILY-118";Tend="1500";Tstart="1391";shortTE="F";uid="debdf325-8d2f-4e5f-9ddc-48417ddd0693"
NW_007377604.1	RepeatMasker	SINE/ID	57921	58628	6460	+	.	ID="RND-1_FAMILY-5";Tend="1708";Tstart="1001";shortTE="F";uid="bcc52f6a-5b93-4a0d-b880-ef29027a61f0"
NW_007377604.1	RepeatMasker	Unknown	261245	261413	1344	+	.	ID="RND-1_FAMILY-52";Tend="1092";Tstart="923";shortTE="F";uid="91586af1-2353-4771-aa06-92a7d2174b2a"
NW_007377604.1	RepeatMasker	DNA/Maverick	96247	96699	508	+	.	ID="RND-6_FAMILY-12032";Tend="995";Tstart="559";shortTE="F";uid="7f322534-2978-4c41-8bb7-8423d8b12d69"
NW_007377604.1	RepeatMasker	SINE/tRNA-RTE	256110	256298	1090	+	.	ID="RND-1_FAMILY-22";Tend="1461";Tstart="1255";shortTE="F";uid="3d29fbb2-d31a-4a70-927e-2ac3a9b8d48b"
NW_007377604.1	RepeatMasker	SINE/B4	222896	223145	1682	+	.	ID="RND-5_FAMILY-761";Tend="981";Tstart="733";shortTE="F";uid="12ab6a11-22fb-4115-8578-2be163993803"
NW_007377604.1	RepeatMasker	DNA/hAT-Charlie	89020	89546	860	+	.	ID="RND-6_FAMILY-12929";TEgroup="ctg_165%7CRND-6_FAMILY-12929%7C1";Tend="1004";Tstart="740";shortTE="F";uid="d6339c69-2946-4531-8b6d-08aab5067fba"
NW_007377604.1	RepeatMasker	DNA/hAT-hATm	126661	126856	859	+	.	ID="RND-6_FAMILY-23";Tend="1885";Tstart="1689";shortTE="F";uid="323e85d9-e3f9-4b6d-823f-8e38bede5e3e"
NW_007377604.1	RepeatMasker	LINE/RTE-BovB	73611	73837	1751	+	.	ID="RND-6_FAMILY-4311";Tend="621";Tstart="395";shortTE="F";uid="6dd47e7e-d6ee-49b2-8dbf-1fdbb567868a"
NW_007377604.1	RepeatMasker	Unknown	160261	160516	440	+	.	ID="RND-6_FAMILY-25310";Tend="632";Tstart="375";shortTE="F";uid="5d586dfc-c03c-4ac9-9fbc-faf2dabc52df"
NW_007377604.1	RepeatMasker	RC/Helitron	294799	294949	995	+	.	ID="RND-1_FAMILY-199";Tend="821";Tstart="679";shortTE="F";uid="e2f3acd7-3768-4b10-98ec-5fb4d9a1589a"
NW_007377604.1	RepeatMasker	SINE/tRNA-RTE	237430	237572	745	+	.	ID="RND-5_FAMILY-947";Tend="1053";Tstart="901";shortTE="F";uid="d8bce22e-48a0-4a50-b55b-d95b60278649"
NW_007377604.1	RepeatMasker	DNA/hAT-Charlie	12767	12956	1410	+	.	ID="RND-6_FAMILY-3808";Tend="1069";Tstart="879";shortTE="F";uid="1f0a192e-50f0-4706-8202-a99016c7257c"
NW_007377604.1	RepeatMasker	SINE/tRNA-Deu	137304	137408	711	+	.	ID="RND-1_FAMILY-54";Tend="883";Tstart="779";shortTE="F";uid="400f0497-f466-4883-9f7b-327b4b3baa8b"
NW_007377604.1	RepeatMasker	SINE/tRNA-Deu	62461	62579	849	+	.	ID="RND-1_FAMILY-54";Tend="1076";Tstart="960";shortTE="F";uid="d2d278d0-6739-468a-a1e9-d4e0857e16c0"
NW_007377604.1	RepeatMasker	SINE/5S	115333	115505	1030	+	.	ID="RND-1_FAMILY-103";Tend="831";Tstart="659";shortTE="F";uid="bd57303a-d1d5-45c6-beb5-2639a1c7ae81"
NW_007377604.1	RepeatMasker	SINE/ID	174782	175073	718	+	.	ID="RND-1_FAMILY-4";Tend="1080";Tstart="819";shortTE="F";uid="cb9391c1-5a44-4b70-b434-dfe3bcf79d37"
NW_007377604.1	RepeatMasker	Unknown	192354	192575	1570	+	.	ID="RND-6_FAMILY-2666";Tend="1727";Tstart="1495";shortTE="F";uid="bf13581c-b307-4a39-9488-2b35c0347122"
NW_007377604.1	RepeatMasker	LINE/L1-Tx1	198927	199066	877	+	.	ID="RND-4_FAMILY-112";Tend="1792";Tstart="1648";shortTE="F";uid="57e2b15a-578d-4c46-9af2-5d369a31b0a5"
NW_007377604.1	RepeatMasker	Unknown	227287	227411	583	+	.	ID="RND-1_FAMILY-295";Tend="890";Tstart="774";shortTE="F";uid="fa493b8b-ae36-4491-9158-14dca7bebe30"
NW_007377604.1	RepeatMasker	SINE/ID	63958	64090	554	+	.	ID="RND-1_FAMILY-5";Tend="1742";Tstart="1599";shortTE="F";uid="f10286f5-b7f6-4498-9a1e-d2777dbe323d"
NW_007377604.1	RepeatMasker	Unknown	248342	248453	745	+	.	ID="RND-6_FAMILY-4153";Tend="1194";Tstart="1083";shortTE="F";uid="ebbf9585-23e4-4a83-bfcc-f5e917a48452"
NW_007377604.1	RepeatMasker	SINE/tRNA-Core	95302	95848	446	+	.	ID="RND-1_FAMILY-87";Tend="2500";Tstart="1973";shortTE="F";uid="6ed40dc2-0249-4ca9-93ed-2004eb09f7c0"
NW_007377604.1	RepeatMasker	DNA/hAT-Blackjack	248767	248883	880	+	.	ID="RND-1_FAMILY-66";Tend="886";Tstart="770";shortTE="F";uid="9b5ef65f-545f-4e04-8e30-e374e85d2553"
NW_007377604.1	RepeatMasker	SINE/ID	123421	123594	839	+	.	ID="RND-1_FAMILY-9";Tend="959";Tstart="786";shortTE="F";uid="46761956-e115-4f67-a511-691671b74e17"
NW_007377604.1	RepeatMasker	Unknown	288311	288616	414	+	.	ID="RND-1_FAMILY-458";TEgroup="ctg_165%7CRND-1_FAMILY-458%7C1";Tend="2078";Tstart="1962";shortTE="F";uid="bc1ea2af-4f73-4c30-a2c0-5e51a214ce67"
NW_007377604.1	RepeatMasker	SINE/B4	223753	223949	1302	+	.	ID="RND-5_FAMILY-761";Tend="976";Tstart="780";shortTE="F";uid="12815c1f-3edd-495f-9c37-8c69d298ae89"
NW_007377604.1	RepeatMasker	LTR/Gypsy	59012	59144	941	+	.	ID="RND-6_FAMILY-18136";Tend="1572";Tstart="1427";shortTE="F";uid="35438770-a240-4ab4-a33a-157a70cff4e9"
NW_007377604.1	RepeatMasker	SINE/5S	111660	111764	608	+	.	ID="RND-1_FAMILY-103";Tend="796";Tstart="686";shortTE="F";uid="ccaff43e-e9ec-4b2e-b85a-2d4ebfc48b3a"
NW_007377604.1	RepeatMasker	Unknown	212779	212880	853	+	.	ID="RND-1_FAMILY-176";Tend="1644";Tstart="1543";shortTE="F";uid="ee50c611-1ea5-47f4-b958-d828e707caaa"
NW_007377604.1	RepeatMasker	DNA/Maverick	157546	158136	436	+	.	ID="RND-6_FAMILY-12032";TEgroup="ctg_165%7CRND-6_FAMILY-12032%7C1";Tend="1015";Tstart="586";shortTE="F";uid="d716f8c0-e35f-416a-bb2b-b3a9b4f46da6"
NW_007377604.1	RepeatMasker	LTR/Gypsy	169335	169478	501	+	.	ID="RND-1_FAMILY-232";Tend="1239";Tstart="1103";shortTE="F";uid="298d54eb-9bc4-456b-998a-aad73c96af5f"
NW_007377604.1	RepeatMasker	Unknown	254152	254519	3193	+	.	ID="RND-6_FAMILY-1998";Tend="1150";Tstart="783";shortTE="F";uid="2162f5f3-8ecf-4a6c-a34b-aad1f1e51888"
NW_007377604.1	RepeatMasker	Unknown	288856	288979	581	+	.	ID="RND-6_FAMILY-5187";Tend="985";Tstart="867";shortTE="F";uid="40ea4160-9afc-4900-94f8-cd933ce336b8"
NW_007377604.1	RepeatMasker	Unknown	33327	33472	564	+	.	ID="RND-1_FAMILY-106";Tend="1029";Tstart="870";shortTE="F";uid="f3711857-7d43-4aa7-8742-5bbc97a9200c"
NW_007377604.1	RepeatMasker	Unknown	103974	104092	700	+	.	ID="RND-1_FAMILY-358";Tend="853";Tstart="720";shortTE="F";uid="62747561-0dc1-44f9-afcc-5128244297fc"
NW_007377604.1	RepeatMasker	Unknown	135314	135420	431	+	.	ID="RND-6_FAMILY-3384";Tend="1773";Tstart="1671";shortTE="F";uid="1d8f95db-9c70-4329-b6d1-387b9798a71d"
NW_007377604.1	RepeatMasker	Unknown	223589	223696	557	+	.	ID="RND-1_FAMILY-155";Tend="1715";Tstart="1611";shortTE="F";uid="c714a618-e410-4031-8d08-a4552d03b407"
NW_007377604.1	RepeatMasker	DNA/hAT-hATm	116271	117424	10061	+	.	ID="RND-6_FAMILY-23";Tend="1880";Tstart="727";shortTE="F";uid="e325060e-8a6c-4a3e-98f7-536d5454b7d2"
NW_007377604.1	RepeatMasker	Unknown	75030	75205	410	+	.	ID="RND-6_FAMILY-8964";Tend="349";Tstart="167";shortTE="F";uid="7ec33278-1a78-4beb-9851-67fd4d0749bc"
NW_007377604.1	RepeatMasker	LINE/L2	152597	153003	644	+	.	ID="RND-6_FAMILY-12845";Tend="603";Tstart="208";shortTE="F";uid="e462bde5-c90f-40b7-8977-6b39cee3f7f8"
NW_007377604.1	RepeatMasker	LINE/L1-Tx1	146883	147245	1529	+	.	ID="RND-4_FAMILY-112";Tend="1796";Tstart="1448";shortTE="F";uid="efbbb0aa-9b1a-414f-8977-6bc7d524e7f3"
NW_007377604.1	RepeatMasker	Unknown	137678	137936	1910	+	.	ID="RND-4_FAMILY-1007";Tend="938";Tstart="685";shortTE="F";uid="3b6b4db3-892b-4666-bc1b-94cb0ea83178"
NW_007377604.1	RepeatMasker	Unknown	86554	86673	1092	+	.	ID="RND-1_FAMILY-61";Tend="1020";Tstart="901";shortTE="F";uid="06916d95-3fbf-4a15-bdd6-d17d95f00784"
NW_007377604.1	RepeatMasker	Unknown	293921	294082	677	+	.	ID="RND-6_FAMILY-1998";Tend="942";Tstart="761";shortTE="F";uid="b0143e21-bead-4478-bdd4-85f4d6dfd47f"
NW_007377604.1	RepeatMasker	SINE/tRNA-RTE	222148	222469	2395	+	.	ID="RND-1_FAMILY-100";Tend="1047";Tstart="731";shortTE="F";uid="771d79a1-b290-4441-a4ab-4a4180eac375"
NW_007377604.1	RepeatMasker	Unknown	251670	251811	741	+	.	ID="RND-1_FAMILY-195";Tend="1143";Tstart="1005";shortTE="F";uid="2f6fa944-4b7b-4420-a9a7-ae2e1b3c65a3"
NW_007377604.1	RepeatMasker	Unknown	55871	56043	739	+	.	ID="RND-1_FAMILY-120";Tend="1910";Tstart="1741";shortTE="F";uid="a9c234f1-a3cc-433c-b632-25bfd94f25aa"
NW_007377604.1	RepeatMasker	DNA/hAT-Charlie	133716	133821	629	+	.	ID="RND-6_FAMILY-3808";Tend="982";Tstart="881";shortTE="F";uid="46a5a0c5-4f6e-40f9-b910-27aeae2dff32"
NW_007377604.1	RepeatMasker	Unknown	110063	110227	1067	+	.	ID="RND-1_FAMILY-358";Tend="846";Tstart="682";shortTE="F";uid="307dee2f-2dca-4b8f-9d06-8cb8f3fb5169"
NW_007377604.1	RepeatMasker	Unknown	239107	239234	946	+	.	ID="RND-1_FAMILY-129";Tend="918";Tstart="781";shortTE="F";uid="82f4904b-185a-4812-a141-7fcd6972dfb8"
NW_007377604.1	RepeatMasker	DNA	215429	215735	1620	+	.	ID="RND-1_FAMILY-810";Tend="1212";Tstart="922";shortTE="F";uid="43ba0351-700a-40c1-946f-9185f6a8a702"
NW_007377604.1	RepeatMasker	Unknown	185621	186243	3623	+	.	ID="RND-6_FAMILY-44247";Tend="1271";Tstart="698";shortTE="F";uid="5083418a-77d0-444e-be37-c5121345fd48"
NW_007377604.1	RepeatMasker	LINE/RTE-BovB	72804	73030	1751	+	.	ID="RND-6_FAMILY-4311";Tend="621";Tstart="395";shortTE="F";uid="6944d67c-f797-4709-8f89-997f0f228db3"
NW_007377604.1	RepeatMasker	Unknown	190968	191333	4396	+	.	ID="RND-1_FAMILY-388";Tend="1097";Tstart="623";shortTE="F";uid="75144cfc-e101-42b1-b33f-76d38ff5373a"
NW_007377604.1	RepeatMasker	Unknown	217550	217726	1444	+	.	ID="RND-1_FAMILY-61";Tend="1022";Tstart="846";shortTE="F";uid="e4b61619-89fe-4409-98e1-e30c3e546496"
NW_007377604.1	RepeatMasker	Unknown	287502	287656	987	+	.	ID="RND-1_FAMILY-106";Tend="1139";Tstart="979";shortTE="F";uid="f0b2812e-6d64-428e-bcd1-d00ef91c58f2"
NW_007377604.1	RepeatMasker	DNA/Maverick	186842	186986	466	+	.	ID="POLINTON-8_NVI";TEgroup="ctg_165%7CPOLINTON-8_NVI%7C1";Tend="8210";Tstart="8072";shortTE="F";uid="ca564f62-b3e8-4e18-a95d-7b816aa0a581"
NW_007377604.1	RepeatMasker	Unknown	241267	241428	876	+	.	ID="RND-6_FAMILY-14860";Tend="985";Tstart="824";shortTE="F";uid="120829a8-891c-4936-9aca-ac6ae0c5998a"
NW_007377604.1	RepeatMasker	Unknown	200839	200944	480	+	.	ID="RND-5_FAMILY-3298";Tend="1019";Tstart="904";shortTE="F";uid="f04d7194-df90-45d3-afea-aaf4d6d8166d"
NW_007377604.1	RepeatMasker	SINE/tRNA-RTE	181853	182043	1606	+	.	ID="RND-5_FAMILY-620";Tend="1091";Tstart="901";shortTE="F";uid="66d72451-026f-417c-b56e-f44150320f45"
NW_007377604.1	RepeatMasker	Unknown	211896	212119	646	+	.	ID="RND-1_FAMILY-31";Tend="1699";Tstart="1480";shortTE="F";uid="5076d25f-d7b5-4159-a7e2-5072fe617aac"
NW_007377604.1	RepeatMasker	SINE/tRNA-RTE	283969	284072	701	+	.	ID="RND-6_FAMILY-31686";Tend="1303";Tstart="1198";shortTE="F";uid="dc9987a1-a123-48d6-be46-7401b8787af7"
NW_007377604.1	RepeatMasker	DNA	274514	275675	10078	+	.	ID="RND-6_FAMILY-1029";Tend="1873";Tstart="712";shortTE="F";uid="c6c98f1e-bc02-4f51-80c0-e1e77acaafa2"
NW_007377604.1	RepeatMasker	LINE/L1-Tx1	136899	137172	1500	+	.	ID="RND-1_FAMILY-1";Tend="1854";Tstart="1598";shortTE="F";uid="128b4bd0-8c8a-45c3-a3c9-11af8c5eb456"
NW_007377604.1	RepeatMasker	Unknown	69047	69343	1612	+	.	ID="RND-1_FAMILY-170";Tend="2337";Tstart="2009";shortTE="F";uid="66102f4e-9557-4350-b49b-d7b9570d99b9"
NW_007377604.1	RepeatMasker	DNA/hAT-hATm	107929	108060	777	+	.	ID="RND-6_FAMILY-23";Tend="1845";Tstart="1722";shortTE="F";uid="0add6aff-51fa-4df8-be33-e898c6d694b1"
NW_007377604.1	RepeatMasker	Unknown	5486	5851	2888	+	.	ID="RND-1_FAMILY-390";Tend="1276";Tstart="912";shortTE="F";uid="19d3440d-7675-4c68-831d-e2257dc62b84"
NW_007377604.1	RepeatMasker	DNA/Sola-2	161148	161259	1813	+	.	ID="rnd-1_family-789";Tend="1156";Tstart="703";shortTE="F";uid="91976ba2-b6cc-457b-83cb-c61d0a5a62b2"
NW_007377604.1	RepeatMasker	SINE/ID	76587	76817	1690	+	.	ID="RND-1_FAMILY-16";Tend="1071";Tstart="842";shortTE="F";uid="2106e060-2905-4942-ad7a-75b2c6ad8d84"
NW_007377604.1	RepeatMasker	SINE/tRNA-RTE	290039	290458	1160	+	.	ID="RND-1_FAMILY-22";Tend="860";Tstart="379";shortTE="F";uid="5fb222df-aded-46e3-93de-1e3ee1a97d83"
NW_007377604.1	RepeatMasker	SINE/ID	23801	23917	753	+	.	ID="RND-1_FAMILY-13";Tend="1788";Tstart="1671";shortTE="F";uid="9e8bc568-02c2-4081-b01d-174060fe804e"
NW_007377604.1	RepeatMasker	Unknown	75556	75722	437	+	.	ID="RND-6_FAMILY-8964";Tend="349";Tstart="167";shortTE="F";uid="5553a19c-c176-4860-910a-37e1c790e404"
NW_007377604.1	RepeatMasker	Unknown	21475	21610	1068	+	.	ID="RND-1_FAMILY-301";Tend="1137";Tstart="1001";shortTE="F";uid="59cb5ec1-f291-4bf5-b9ab-47d4eff157c6"
NW_007377604.1	RepeatMasker	DNA	84906	85069	457	+	.	ID="RND-6_FAMILY-12086";Tend="1016";Tstart="479";shortTE="F";uid="92892d69-075e-4719-bc69-9f3f9b147c43"
NW_007377604.1	RepeatMasker	Unknown	243011	243130	629	+	.	ID="RND-6_FAMILY-6657";Tend="507";Tstart="397";shortTE="F";uid="14d5b96e-93f6-4617-85b5-616bad9db6ae"
NW_007377604.1	RepeatMasker	Unknown	288977	289151	1298	+	.	ID="RND-1_FAMILY-281";Tend="1190";Tstart="1016";shortTE="F";uid="33c2b003-a034-4aa7-8395-71aa7e97451b"
NW_007377604.1	RepeatMasker	Unknown	288179	288289	830	+	.	ID="RND-1_FAMILY-98";Tend="994";Tstart="884";shortTE="F";uid="e4a76acb-7bd8-4023-ac85-7c1c3abdfac0"
NW_007377604.1	RepeatMasker	Unknown	268924	269109	463	+	.	ID="RND-1_FAMILY-844";TEgroup="ctg_165%7CRND-1_FAMILY-844%7C1";Tend="1094";Tstart="813";shortTE="T";uid="b4625894-7bad-4df4-987f-132115670179"
NW_007377604.1	RepeatMasker	DNA	146095	146401	2553	+	.	ID="RND-6_FAMILY-33607";Tend="1179";Tstart="873";shortTE="F";uid="b97bacb3-08d7-45e9-b8ac-2ecd24ed9e9f"
NW_007377604.1	RepeatMasker	SINE/ID	89750	89979	1589	+	.	ID="RND-1_FAMILY-16";Tend="1069";Tstart="842";shortTE="F";uid="764ea257-e3bd-46d2-8193-e1a9997f55d3"
NW_007377604.1	RepeatMasker	Unknown	51708	51844	1019	+	.	ID="RND-1_FAMILY-48";Tend="827";Tstart="685";shortTE="F";uid="9266be11-a0df-4fd0-a687-d07d9431af48"
NW_007377604.1	RepeatMasker	SINE/ID	297424	297614	1221	+	.	ID="RND-1_FAMILY-16";Tend="1075";Tstart="880";shortTE="F";uid="ee484b7e-bfdb-4423-90f6-4d8b7d076811"
NW_007377604.1	RepeatMasker	Unknown	8711	8816	764	+	.	ID="RND-5_FAMILY-214";Tend="1012";Tstart="906";shortTE="F";uid="2f3059ec-1f2f-43c1-8d5c-17dad9405cb2"
NW_007377604.1	RepeatMasker	DNA/hAT-hATm	251904	252094	1210	+	.	ID="RND-6_FAMILY-23";Tend="1890";Tstart="1700";shortTE="F";uid="043fba39-de13-422a-9243-506309e51aa2"
NW_007377604.1	RepeatMasker	SINE/tRNA-Deu	260694	260950	899	+	.	ID="RND-6_FAMILY-17372";Tend="1261";Tstart="1038";shortTE="F";uid="22baf0fe-7800-4221-b3a0-f05d8c81c9e8"
NW_007377604.1	RepeatMasker	Unknown	224405	224578	420	+	.	ID="RND-1_FAMILY-176";TEgroup="ctg_165%7CRND-1_FAMILY-176%7C2";Tend="1652";Tstart="1557";shortTE="T";uid="5405b800-d100-40bf-87eb-f3d5b8f248a5"
NW_007377604.1	RepeatMasker	Unknown	240168	240327	859	+	.	ID="RND-6_FAMILY-14860";Tend="983";Tstart="824";shortTE="F";uid="156c3e90-a585-4510-9613-2afc9ee3d89a"
NW_007377604.1	RepeatMasker	Unknown	248788	248920	679	+	.	ID="RND-1_FAMILY-80";Tend="1072";Tstart="940";shortTE="F";uid="61739717-7c0e-4714-a449-e8fc6796f1cb"
NW_007377604.1	RepeatMasker	Unknown	257704	257954	1972	+	.	ID="RND-6_FAMILY-20204";Tend="1747";Tstart="1495";shortTE="F";uid="cf62be3e-b4b6-4abc-bbad-4774418214d6"
NW_007377604.1	RepeatMasker	Unknown	135120	135274	988	+	.	ID="RND-1_FAMILY-56";Tend="1739";Tstart="1589";shortTE="F";uid="0fee7571-9f5c-435f-b3bf-5d76435bd415"
NW_007377604.1	RepeatMasker	LINE/L1-Tx1	115619	115911	1594	+	.	ID="RND-4_FAMILY-112";Tend="1792";Tstart="1472";shortTE="F";uid="31423c17-f305-47d3-826c-8f4e531be7f8"
NW_007377604.1	RepeatMasker	Unknown	36359	36569	1655	+	.	ID="RND-6_FAMILY-20204";Tend="1709";Tstart="1499";shortTE="F";uid="3a088309-5341-4ccb-8fe2-85c1d5c7a8f3"
NW_007377604.1	RepeatMasker	SINE/tRNA-RTE	176162	176311	785	+	.	ID="RND-5_FAMILY-620";Tend="1274";Tstart="1061";shortTE="F";uid="316f5383-af4e-4738-9873-67d02c63e290"
NW_007377604.1	RepeatMasker	DNA/TcMar-Tigger	260332	260466	842	+	.	ID="RND-5_FAMILY-239";Tend="566";Tstart="436";shortTE="F";uid="aa7ee3c9-e80f-469e-828a-1b5a776e13c9"
NW_007377604.1	RepeatMasker	Unknown	268159	268317	513	+	.	ID="RND-1_FAMILY-358";Tend="837";Tstart="671";shortTE="F";uid="5cf90cee-d518-44cb-8c9a-c5b344c743d5"
NW_007377604.1	RepeatMasker	Unknown	252489	253436	5112	+	.	ID="RND-1_FAMILY-0";Tend="1582";Tstart="456";shortTE="F";uid="e802529e-4e13-4e1d-9a85-23ca99f864fb"
NW_007377604.1	RepeatMasker	SINE/ID	5272	5429	528	+	.	ID="RND-1_FAMILY-13";Tend="1804";Tstart="1660";shortTE="F";uid="c4bb3889-34e3-486d-b8e1-f732d485ac95"
NW_007377604.1	RepeatMasker	Unknown	282275	282429	1205	+	.	ID="RND-6_FAMILY-2666";Tend="1741";Tstart="1588";shortTE="F";uid="def4b639-4b41-4362-ade5-b9c193d13577"
NW_007377604.1	RepeatMasker	RC/Helitron	270221	270334	493	+	.	ID="RND-1_FAMILY-118";Tend="733";Tstart="616";shortTE="F";uid="382dbb53-916f-451d-a48a-762e2a8abb6d"
NW_007377604.1	RepeatMasker	RC/Helitron	68073	68238	1490	+	.	ID="RND-1_FAMILY-442";Tend="1843";Tstart="1678";shortTE="F";uid="3c83f381-387a-41c7-b797-dcc62820b03c"
NW_007377604.1	RepeatMasker	SINE/B4	248062	248313	1348	+	.	ID="RND-5_FAMILY-761";Tend="990";Tstart="737";shortTE="F";uid="23a2f871-848e-48f6-9bdc-1f50fa0063dd"
NW_007377604.1	RepeatMasker	Unknown	131459	131838	2176	+	.	ID="RND-5_FAMILY-5906";Tend="1332";Tstart="957";shortTE="F";uid="95268258-27dc-45e7-bae5-a3abb98e803f"
NW_007377604.1	RepeatMasker	SINE/ID	122787	122991	1295	+	.	ID="RND-1_FAMILY-16";Tend="1057";Tstart="856";shortTE="F";uid="5cceb552-3723-4ee3-af1c-b2caa968b8b2"
NW_007377604.1	RepeatMasker	Unknown	259555	259825	2065	+	.	ID="RND-1_FAMILY-297";Tend="1018";Tstart="758";shortTE="F";uid="91e0e0d1-4a8f-42a4-ad07-f38f29421bbf"
NW_007377604.1	RepeatMasker	Unknown	6417	6590	539	+	.	ID="RND-1_FAMILY-429";TEgroup="ctg_165%7CRND-1_FAMILY-429%7C1";Tend="212";Tstart="106";shortTE="T";uid="a466cb59-37f5-4c4f-b742-e2d6b456f1f2"
NW_007377604.1	RepeatMasker	Unknown	211408	211533	987	+	.	ID="RND-1_FAMILY-166";Tend="941";Tstart="816";shortTE="F";uid="d96edeea-2e02-40a0-aa58-949311aade01"
NW_007377604.1	RepeatMasker	Unknown	263573	263706	849	+	.	ID="RND-6_FAMILY-2262";Tend="658";Tstart="534";shortTE="F";uid="fef2b5d0-0492-4a2d-b7c0-c8fc4d77d913"
NW_007377604.1	RepeatMasker	DNA/Sola-2	214364	214891	3297	+	.	ID="RND-1_FAMILY-789";Tend="1201";Tstart="700";shortTE="F";uid="188c6df4-35a2-4973-805b-bd3296d5136d"
NW_007377604.1	RepeatMasker	Unknown	238667	238840	420	+	.	ID="RND-1_FAMILY-176";TEgroup="ctg_165%7CRND-1_FAMILY-176%7C3";Tend="1652";Tstart="1557";shortTE="T";uid="ab89a320-59cd-4fbb-91b1-612fb47e879b"
NW_007377604.1	RepeatMasker	Unknown	256293	256401	462	+	.	ID="RND-6_FAMILY-2262";Tend="658";Tstart="529";shortTE="F";uid="2bba9a1e-05d4-4601-bc31-50a5fadbbebd"
NW_007377604.1	RepeatMasker	SINE/5S	114367	114539	1030	+	.	ID="RND-1_FAMILY-103";Tend="831";Tstart="659";shortTE="F";uid="1b50f539-37be-4d27-9d1a-128de69fc6b0"
NW_007377604.1	RepeatMasker	Unknown	77750	77852	529	+	.	ID="RND-1_FAMILY-358";Tend="807";Tstart="685";shortTE="F";uid="80f8251f-de51-47c8-8fb4-b462aaef0137"
NW_007377604.1	RepeatMasker	Unknown	25096	25278	1344	+	.	ID="RND-5_FAMILY-8766";Tend="1155";Tstart="973";shortTE="F";uid="e7458eb1-ab2b-4fc0-9dbc-a7add357b8d5"
NW_007377604.1	RepeatMasker	SINE/tRNA-RTE	172246	172375	729	+	.	ID="RND-5_FAMILY-620";Tend="1192";Tstart="1061";shortTE="F";uid="3ceb9438-c19a-417a-ba7b-305ffea9a221"
NW_007377604.1	RepeatMasker	SINE/ID	254680	254871	943	+	.	ID="RND-1_FAMILY-3";Tend="1027";Tstart="856";shortTE="F";uid="5506b673-a3f1-4edd-9822-365c4f43165f"
NW_007377604.1	RepeatMasker	DNA/hAT-hATm	128163	128287	711	+	.	ID="RND-6_FAMILY-23";Tend="1845";Tstart="1722";shortTE="F";uid="0d0c063d-bf17-49ef-83c1-7c2bbafab180"
NW_007377604.1	RepeatMasker	Unknown	24133	24244	471	+	.	ID="RND-1_FAMILY-107";Tend="388";Tstart="232";shortTE="F";uid="6c363a63-8b27-4c52-9595-b9f50ae290f9"
NW_007377604.1	RepeatMasker	RC/Helitron	156757	156921	1285	+	.	ID="RND-6_FAMILY-8282";Tend="1110";Tstart="947";shortTE="F";uid="e14770c2-065f-44e1-86a6-9ff6fcd73f0e"
NW_007377604.1	RepeatMasker	Satellite	85266	86051	1795	+	.	ID="RND-5_FAMILY-1961";Tend="1801";Tstart="1051";shortTE="F";uid="8b449354-be82-41d4-9faa-4f68b0e25a14"
NW_007377604.1	RepeatMasker	Unknown	293576	293943	1439	+	.	ID="RND-1_FAMILY-52";Tend="1627";Tstart="1260";shortTE="F";uid="c096ba1d-050f-4932-b767-85e725437c63"
NW_007377604.1	RepeatMasker	DNA/Maverick	202502	203100	459	+	.	ID="RND-6_FAMILY-12032";TEgroup="ctg_165%7CRND-6_FAMILY-12032%7C2";Tend="998";Tstart="570";shortTE="F";uid="879ab6fa-e8a4-4dd5-908c-1fd12d19d20d"
NW_007377604.1	RepeatMasker	Unknown	80966	81137	1015	+	.	ID="RND-1_FAMILY-120";Tend="1888";Tstart="1722";shortTE="F";uid="918e0578-ca68-4739-9308-6c848e406330"
NW_007377604.1	RepeatMasker	Unknown	164100	164294	749	-	.	ID="RND-5_FAMILY-3456";Tend="844";Tstart="657";shortTE="F";uid="90658f93-e0c5-4c0e-862a-1e21709e6e9b"
NW_007377604.1	RepeatMasker	Unknown	154922	155329	3246	-	.	ID="RND-6_FAMILY-562";Tend="1081";Tstart="669";shortTE="F";uid="d4b21fb3-bb12-4529-a4b8-bf5f412b2ee4"
NW_007377604.1	RepeatMasker	LINE/L1-Tx1	26695	26838	458	-	.	ID="RND-1_FAMILY-1";Tend="1743";Tstart="1394";shortTE="F";uid="8b9424db-7d7f-4789-9816-3c3fbab70af9"
NW_007377604.1	RepeatMasker	Unknown	62465	62594	517	-	.	ID="RND-6_FAMILY-6789";Tend="1712";Tstart="1577";shortTE="F";uid="390a1301-f5fb-4f73-891f-4b5fac034a92"
NW_007377604.1	RepeatMasker	SINE/ID	37348	37554	756	-	.	ID="RND-6_FAMILY-766";Tend="1459";Tstart="1267";shortTE="F";uid="24068b0a-6e2b-41b5-abce-2d266dbe8361"
NW_007377604.1	RepeatMasker	SINE/5S	63491	63644	893	-	.	ID="RND-1_FAMILY-103";Tend="903";Tstart="749";shortTE="F";uid="ef962f56-2d90-4bd6-a105-e70f910128c4"
NW_007377604.1	RepeatMasker	SINE/ID	187973	188107	458	-	.	ID="RND-1_FAMILY-5";Tend="1769";Tstart="1630";shortTE="F";uid="b357ffcd-fc5f-42ba-a1f5-2874e01a0be4"
NW_007377604.1	RepeatMasker	Unknown	298034	298438	998	-	.	ID="RND-5_FAMILY-830";TEgroup="ctg_165%7CRND-5_FAMILY-830%7C1";Tend="959";Tstart="762";shortTE="F";uid="26ae8164-39fe-429d-ba2b-320753424153"
NW_007377604.1	RepeatMasker	SINE/tRNA-RTE	57069	57272	442	-	.	ID="RND-5_FAMILY-620";TEgroup="ctg_165%7CRND-5_FAMILY-620%7C1";Tend="1202";Tstart="1131";shortTE="T";uid="759a65c7-1d7a-4955-9617-0a4ab87105ae"
NW_007377604.1	RepeatMasker	Unknown	225240	225364	795	-	.	ID="RND-6_FAMILY-2262";Tend="658";Tstart="537";shortTE="F";uid="b54fd7fc-9513-452f-8e45-b4436fe0e14e"
NW_007377604.1	RepeatMasker	Unknown	296609	296947	977	-	.	ID="RND-6_FAMILY-6916";TEgroup="ctg_165%7CRND-6_FAMILY-6916%7C1";Tend="1558";Tstart="936";shortTE="F";uid="2cbd20ca-1dd1-4e75-bb3b-5b741b4f5df6"
NW_007377604.1	RepeatMasker	Unknown	237369	237534	928	-	.	ID="RND-6_FAMILY-1998";Tend="949";Tstart="789";shortTE="F";uid="1fd82554-ca5f-417d-aa07-18a5a5137522"
NW_007377604.1	RepeatMasker	Unknown	134227	134495	643	-	.	ID="RND-6_FAMILY-8964";Tend="470";Tstart="204";shortTE="F";uid="50238b83-e44c-4d8f-a15c-f762ac9214d8"
NW_007377604.1	RepeatMasker	SINE/ID	134669	134863	1070	-	.	ID="RND-1_FAMILY-4";Tend="945";Tstart="747";shortTE="F";uid="e2f5ae04-c6dc-4828-90ad-1071e4d36f70"
NW_007377604.1	RepeatMasker	SINE/tRNA-Core	163705	164199	511	-	.	ID="RND-1_FAMILY-87";Tend="2504";Tstart="1997";shortTE="F";uid="078308d1-503e-47dc-b20a-ca0dcbf2276d"
NW_007377604.1	RepeatMasker	DNA/P	112703	112814	627	-	.	ID="RND-5_FAMILY-7514";Tend="1225";Tstart="1116";shortTE="F";uid="2bd0a0de-df44-4113-b9ff-0d48183c2e70"
NW_007377604.1	RepeatMasker	RC/Helitron	194876	195019	1226	-	.	ID="RND-6_FAMILY-8282";Tend="1035";Tstart="892";shortTE="F";uid="3ccb691b-9c32-45f0-a867-5949c5a76cb9"
NW_007377604.1	RepeatMasker	DNA/hAT-hATm	211880	212087	1161	-	.	ID="RND-6_FAMILY-23";Tend="1888";Tstart="1676";shortTE="F";uid="fbfbbda3-01e5-415e-852c-36c66d52a893"
NW_007377604.1	RepeatMasker	Unknown	250612	250834	1281	-	.	ID="RND-1_FAMILY-227";Tend="1159";Tstart="914";shortTE="F";uid="0a22fd37-fb10-47e0-b0de-ee6203fa58c0"
NW_007377604.1	RepeatMasker	LINE/RTE-BovB	58558	58689	490	-	.	ID="RND-6_FAMILY-18905";Tend="391";Tstart="266";shortTE="F";uid="639ef6b2-2dea-47df-a53b-fdd0e9150fb9"
NW_007377604.1	RepeatMasker	Unknown	181401	181512	838	-	.	ID="RND-6_FAMILY-39419";Tend="219";Tstart="108";shortTE="F";uid="2b637507-d2f5-4e2e-8fe6-38819b9b134e"
NW_007377604.1	RepeatMasker	SINE/tRNA-RTE	83569	83871	2024	-	.	ID="RND-6_FAMILY-31686";Tend="1210";Tstart="919";shortTE="F";uid="8469b8d1-fe88-486d-9d6b-88cb88895080"
NW_007377604.1	RepeatMasker	DNA/hAT	207894	208051	915	-	.	ID="RND-1_FAMILY-307";Tend="670";Tstart="522";shortTE="F";uid="007e91a5-2308-4543-a711-f9044a44f070"
NW_007377604.1	RepeatMasker	Unknown	291708	291824	800	-	.	ID="RND-6_FAMILY-48653";Tend="687";Tstart="559";shortTE="F";uid="31dfc627-91bf-45fd-a901-5cb5cb3e12a0"
NW_007377604.1	RepeatMasker	Unknown	37674	37815	753	-	.	ID="RND-1_FAMILY-297";Tend="1060";Tstart="916";shortTE="F";uid="3ed99c02-3a34-4b06-9824-3866ab927a98"
NW_007377604.1	RepeatMasker	Unknown	236861	236964	435	-	.	ID="RND-1_FAMILY-401";Tend="1040";Tstart="925";shortTE="F";uid="dbdb06b1-17da-4310-919c-af586a7e3f12"
NW_007377604.1	RepeatMasker	Unknown	189688	190125	3615	-	.	ID="RND-6_FAMILY-47864";Tend="1838";Tstart="1402";shortTE="F";uid="b2c8def2-232b-4acc-b82d-97decd21ab24"
NW_007377604.1	RepeatMasker	DNA/hAT-Charlie	247696	248019	648	-	.	ID="RND-6_FAMILY-3808";TEgroup="ctg_165%7CRND-6_FAMILY-3808%7C1";Tend="1564";Tstart="875";shortTE="F";uid="5d932cbb-d35e-4f6e-9136-bbab9d8baf0c"
NW_007377604.1	RepeatMasker	DNA/hAT-Charlie	213382	213663	601	-	.	ID="RND-1_FAMILY-495";Tend="1156";Tstart="877";shortTE="F";uid="8c6f96ed-543c-4a8b-8f8d-a5952f24130a"
NW_007377604.1	RepeatMasker	Unknown	61282	61387	624	-	.	ID="RND-5_FAMILY-218";Tend="478";Tstart="369";shortTE="F";uid="fd596726-d8a7-4ca1-bcf6-8a54bea1ca13"
NW_007377604.1	RepeatMasker	SINE/tRNA-Core	215828	216612	6770	-	.	ID="RND-6_FAMILY-3547";Tend="1895";Tstart="1113";shortTE="F";uid="0a332fb6-a945-4591-b117-28563f5be454"
NW_007377604.1	RepeatMasker	SINE/5S	1449	1585	700	-	.	ID="RND-1_FAMILY-103";Tend="785";Tstart="656";shortTE="F";uid="07f308e8-8deb-4175-ae50-4859a0250c0d"
NW_007377604.1	RepeatMasker	Unknown	124090	124273	1475	-	.	ID="RND-1_FAMILY-52";Tend="1117";Tstart="924";shortTE="F";uid="629fe4b3-44a2-4be6-91fe-7c96d500b6e1"
NW_007377604.1	RepeatMasker	Unknown	129737	129886	588	-	.	ID="RND-6_FAMILY-3150";Tend="1032";Tstart="764";shortTE="F";uid="eb4d625b-20e6-4a25-b887-50b18c9d6e1a"
NW_007377604.1	RepeatMasker	SINE/ID	77501	77667	954	-	.	ID="RND-1_FAMILY-3";Tend="1024";Tstart="855";shortTE="F";uid="ee827d77-3513-4b68-a673-ccf7678239f0"
NW_007377604.1	RepeatMasker	SINE/tRNA-Deu	118988	119197	601	-	.	ID="RND-1_FAMILY-835";Tend="936";Tstart="733";shortTE="F";uid="3a4c1607-3283-4f4b-baf2-c8b3332fd113"
NW_007377604.1	RepeatMasker	Unknown	49478	49623	547	-	.	ID="RND-6_FAMILY-23686";Tend="813";Tstart="693";shortTE="F";uid="2ecf2ad5-3ff9-4fc3-b9b5-f2ee8205c422"
NW_007377604.1	RepeatMasker	Unknown	143422	143530	935	-	.	ID="RND-6_FAMILY-8012";Tend="471";Tstart="363";shortTE="F";uid="79d9be1b-d976-4c16-9329-8e4283ebb34f"
NW_007377604.1	RepeatMasker	Unknown	201276	201400	823	-	.	ID="RND-1_FAMILY-295";Tend="896";Tstart="772";shortTE="F";uid="5c602da9-0870-4b6b-98a0-57aa8884f4f1"
NW_007377604.1	RepeatMasker	Unknown	289848	290260	1828	-	.	ID="RND-6_FAMILY-1666";Tend="1262";Tstart="812";shortTE="F";uid="a715d4b8-8bbd-4b63-88eb-9cc174f1e275"
NW_007377604.1	RepeatMasker	SINE/tRNA-RTE	248631	248745	945	-	.	ID="RND-1_FAMILY-100";Tend="1041";Tstart="927";shortTE="F";uid="fbf84257-74db-4fa0-9b2e-dac69386bfbd"
NW_007377604.1	RepeatMasker	Unknown	35595	35768	750	-	.	ID="RND-1_FAMILY-439";Tend="1117";Tstart="946";shortTE="F";uid="6a15e8d1-8e14-4486-b24f-9827ee4941e3"
NW_007377604.1	RepeatMasker	LINE/Dong-R4	197177	197368	415	-	.	ID="RND-5_FAMILY-61";Tend="227";Tstart="54";shortTE="F";uid="28d21008-bb5d-4d36-bdab-b92adbdead40"
NW_007377604.1	RepeatMasker	Unknown	207165	207519	1686	-	.	ID="RND-5_FAMILY-2144";Tend="1531";Tstart="1316";shortTE="F";uid="30a3c139-cc1f-4dd4-85cc-a6d5317ef617"
NW_007377604.1	RepeatMasker	Unknown	105928	106162	646	-	.	ID="RND-1_FAMILY-61";TEgroup="ctg_165%7CRND-1_FAMILY-61%7C1";Tend="1015";Tstart="869";shortTE="F";uid="6ef5a898-b9d9-427d-ae7f-a504c78af7af"
NW_007377604.1	RepeatMasker	Unknown	107197	107303	609	-	.	ID="RND-1_FAMILY-127";Tend="1045";Tstart="936";shortTE="F";uid="ad266429-0028-4da4-8f69-02ff5b1d84f1"
NW_007377604.1	RepeatMasker	DNA/hAT-Charlie	135509	135975	3391	-	.	ID="RND-5_FAMILY-2781";Tend="1420";Tstart="958";shortTE="F";uid="1f50e8e9-f71f-4497-bf28-0ba6b07ff608"
NW_007377604.1	RepeatMasker	Unknown	227785	227920	764	-	.	ID="RND-1_FAMILY-24";Tend="2008";Tstart="1873";shortTE="F";uid="84ba84fd-aedb-48cf-9ad5-d69115d63ca9"
NW_007377604.1	RepeatMasker	Unknown	174935	175096	533	-	.	ID="RND-1_FAMILY-31";Tend="1605";Tstart="1468";shortTE="F";uid="a6e972d7-4b6a-4128-9661-40fdfadc358f"
NW_007377604.1	RepeatMasker	Unknown	68880	69736	3094	-	.	ID="RND-1_FAMILY-129";TEgroup="ctg_165%7CRND-1_FAMILY-129%7C1";Tend="1410";Tstart="780";shortTE="F";uid="a3b4cfb8-8199-4450-9251-91dc254b1142"
NW_007377604.1	RepeatMasker	DNA	59025	59176	922	-	.	ID="RND-6_FAMILY-1029";Tend="839";Tstart="693";shortTE="F";uid="ba375741-a4ba-4803-9213-e5cbade34d0a"
NW_007377604.1	RepeatMasker	Unknown	295092	295351	2123	-	.	ID="RND-6_FAMILY-17515";Tend="713";Tstart="454";shortTE="F";uid="cde3b7f5-e6f0-42ff-811e-d08f4fda22b0"
NW_007377604.1	RepeatMasker	SINE/tRNA-Core	204154	204289	1089	-	.	ID="RND-1_FAMILY-72";Tend="1119";Tstart="986";shortTE="F";uid="9f0935cb-3084-4c38-a58e-c0ed7f73c284"
NW_007377604.1	RepeatMasker	SINE/ID	199749	199973	1645	-	.	ID="RND-1_FAMILY-16";Tend="1076";Tstart="854";shortTE="F";uid="402e7201-4c5c-443e-bf1c-b7e1f2937c5a"
NW_007377604.1	RepeatMasker	DNA/hAT-Blackjack	292454	293092	4580	-	.	ID="RND-1_FAMILY-91";Tend="1846";Tstart="1194";shortTE="F";uid="2914e27d-e54f-46e6-bd1e-97b527d6c499"
NW_007377604.1	RepeatMasker	Unknown	112742	112846	546	-	.	ID="RND-1_FAMILY-127";Tend="1043";Tstart="936";shortTE="F";uid="fbdcc2b4-902e-4442-b836-4b26d79a5355"
NW_007377604.1	RepeatMasker	LTR	260603	260817	1779	-	.	ID="RND-6_FAMILY-548";Tend="1170";Tstart="956";shortTE="F";uid="8179fbdb-ec10-48a5-b4e8-e17432d6caac"
NW_007377604.1	RepeatMasker	SINE/tRNA-Meta	220791	220920	539	-	.	ID="RND-1_FAMILY-97";Tend="990";Tstart="857";shortTE="F";uid="cecc03f5-90ad-445b-b214-0a7a90eae1a2"
NW_007377604.1	RepeatMasker	SINE/B4	165709	165853	886	-	.	ID="RND-5_FAMILY-761";Tend="983";Tstart="839";shortTE="F";uid="4e237f84-33c5-4b55-909d-2f5e06f174d3"
NW_007377604.1	RepeatMasker	Satellite	258214	258355	1133	-	.	ID="RND-6_FAMILY-2981";Tend="1712";Tstart="1571";shortTE="F";uid="d0afaefd-69c7-4ada-a696-f4641e5808c1"
NW_007377604.1	RepeatMasker	SINE/tRNA-RTE	233170	233478	2355	-	.	ID="RND-1_FAMILY-100";Tend="1041";Tstart="731";shortTE="F";uid="8c9bc8bb-f18b-4cbf-b8b6-ef51e0bbad6d"
NW_007377604.1	RepeatMasker	SINE/tRNA-RTE	120141	120669	872	-	.	ID="RND-6_FAMILY-31686";TEgroup="ctg_165%7CRND-6_FAMILY-31686%7C1";Tend="1227";Tstart="1026";shortTE="F";uid="e6a457c1-74e2-4639-8329-91c7de7c5e89"
NW_007377604.1	RepeatMasker	Unknown	239502	239636	745	-	.	ID="RND-6_FAMILY-2262";Tend="658";Tstart="534";shortTE="F";uid="b60e98c2-a471-4b14-9e8b-2badf0d57129"
NW_007377604.1	RepeatMasker	DNA/P	107160	107271	617	-	.	ID="RND-5_FAMILY-7514";Tend="1225";Tstart="1116";shortTE="F";uid="230a2a94-345a-4335-a378-6f2706c9d6e9"
NW_007377604.1	RepeatMasker	SINE/ID	204988	205186	511	-	.	ID="RND-1_FAMILY-16";Tend="1036";Tstart="856";shortTE="F";uid="6ec1e939-4123-4340-803a-302f7be2dce7"
NW_007377604.1	RepeatMasker	Unknown	42033	42151	561	-	.	ID="RND-6_FAMILY-12407";Tend="1229";Tstart="1114";shortTE="F";uid="80d36114-9be8-4ce5-a37e-c0d8187414bb"
NW_007377604.1	RepeatMasker	Unknown	65557	65673	487	-	.	ID="RND-6_FAMILY-29578";Tend="1205";Tstart="1095";shortTE="F";uid="001aca02-680c-463f-b182-f70a5f90bb0d"
NW_007377604.1	RepeatMasker	SINE/ID	1224	1339	646	-	.	ID="RND-1_FAMILY-13";Tend="1811";Tstart="1734";shortTE="F";uid="a3e25c55-2e26-4816-8e61-fcdcd7e4e5cd"
NW_007377604.1	RepeatMasker	SINE/5S	35104	35217	413	-	.	ID="RND-1_FAMILY-103";Tend="793";Tstart="681";shortTE="F";uid="d8038447-d74d-4146-8b7c-5912c01b4b1d"
NW_007377604.1	RepeatMasker	Unknown	269549	269687	855	-	.	ID="RND-1_FAMILY-473";Tend="1016";Tstart="876";shortTE="F";uid="edeef33c-ea15-4a82-8c6c-f5417249b2b7"
NW_007377604.1	RepeatMasker	Unknown	120857	121254	2900	-	.	ID="RND-5_FAMILY-2144";Tend="1530";Tstart="1144";shortTE="F";uid="990b5d7b-364f-4543-a219-c8d797d8ce7a"
NW_007377604.1	RepeatMasker	RC/Helitron	141665	141766	657	-	.	ID="RND-1_FAMILY-228";Tend="1377";Tstart="1282";shortTE="F";uid="4389eb08-c729-4ab4-9aff-009cc753e79c"
NW_007377604.1	RepeatMasker	RC/Helitron	190625	190967	1463	-	.	ID="RND-1_FAMILY-188";Tend="1228";Tstart="697";shortTE="F";uid="5100d190-47b3-4665-a4e7-ddf0d62be648"
NW_007377604.1	RepeatMasker	SINE/B4	138267	138508	1605	-	.	ID="RND-2_FAMILY-91";Tend="1097";Tstart="865";shortTE="F";uid="449e761d-6af3-41ca-b459-a0a57b203c8b"
NW_007377604.1	RepeatMasker	SINE/ID	9788	9970	1090	-	.	ID="RND-1_FAMILY-13";Tend="1836";Tstart="1671";shortTE="F";uid="5a15d248-8cc2-4c8a-b4a0-1f6cefe77271"
NW_007377604.1	RepeatMasker	Unknown	255409	255578	876	-	.	ID="RND-1_FAMILY-275";Tend="1062";Tstart="875";shortTE="F";uid="2e8dd3c6-187d-4b64-a39a-164a871171c1"
NW_007377604.1	RepeatMasker	SINE/ID	104103	104362	1684	-	.	ID="RND-1_FAMILY-5";Tend="1747";Tstart="1488";shortTE="F";uid="5e55c0af-910e-4a8e-a552-dfbd3333bed2"
NW_007377604.1	RepeatMasker	SINE/ID	64576	64686	806	-	.	ID="RND-1_FAMILY-10";Tend="926";Tstart="816";shortTE="F";uid="05d066a0-cbd9-44f3-a9bb-2fe8851a4fe1"
NW_007377604.1	RepeatMasker	Unknown	128610	128714	546	-	.	ID="RND-1_FAMILY-127";Tend="1043";Tstart="936";shortTE="F";uid="e9366fd6-c100-4a1a-ac0a-b4807caa8f65"
NW_007377604.1	RepeatMasker	SINE/tRNA-RTE	233994	234300	2549	-	.	ID="RND-1_FAMILY-111";Tend="1139";Tstart="833";shortTE="F";uid="a53926a6-9959-48d2-bee4-048ba5d7f0d9"
NW_007377604.1	RepeatMasker	Unknown	295353	295497	1218	-	.	ID="RND-1_FAMILY-136";Tend="1242";Tstart="1098";shortTE="F";uid="22560771-ef34-45f9-9dee-d8c3f090915c"
NW_007377604.1	RepeatMasker	Unknown	196214	196346	919	-	.	ID="RND-1_FAMILY-295";Tend="896";Tstart="766";shortTE="F";uid="706ca67f-9dfd-4c9b-95dc-1c9b2a29cf45"
NW_007377604.1	RepeatMasker	Unknown	123433	123618	714	-	.	ID="RND-1_FAMILY-31";Tend="1665";Tstart="1494";shortTE="F";uid="116e9ba5-20ae-47c9-bf23-3f67db227101"
NW_007377604.1	RepeatMasker	Unknown	3269	3398	579	-	.	ID="RND-6_FAMILY-55917";Tend="281";Tstart="131";shortTE="F";uid="3b48b1b8-5c3e-4384-bd7c-0b9d30744685"
NW_007377604.1	RepeatMasker	Unknown	289422	289668	1189	-	.	ID="RND-1_FAMILY-0";Tend="1302";Tstart="1067";shortTE="F";uid="9aa5b949-308e-4261-ae92-6cc91fd87dd0"
NW_007377604.1	RepeatMasker	Unknown	253834	253944	403	-	.	ID="RND-1_FAMILY-311";Tend="4750";Tstart="4648";shortTE="F";uid="5a5e1b3b-2afd-4de2-b66b-92104e5aed2d"
NW_007377604.1	RepeatMasker	DNA/hAT-Charlie	12775	13062	819	-	.	ID="RND-6_FAMILY-12929";Tend="1003";Tstart="740";shortTE="F";uid="7a014dc4-95c6-41a2-b3cf-dce312c7cd12"
NW_007377604.1	RepeatMasker	Unknown	195086	195354	475	-	.	ID="RND-6_FAMILY-3398";Tend="494";Tstart="216";shortTE="F";uid="59a77bb1-7465-4c94-8ee2-f1eb27e7b6d3"
NW_007377604.1	RepeatMasker	DNA/hAT-hATm	75051	75219	640	-	.	ID="RND-6_FAMILY-23";Tend="1888";Tstart="1725";shortTE="F";uid="668f13a5-71bc-4e96-99a4-a5a6b6215dd6"
NW_007377604.1	RepeatMasker	Unknown	55833	55967	439	-	.	ID="RND-6_FAMILY-37627";Tend="1239";Tstart="1102";shortTE="F";uid="a8762829-4a04-405b-95e7-d0460a7f23e5"
NW_007377604.1	RepeatMasker	SINE/tRNA-Core	6290	6418	405	-	.	ID="RND-6_FAMILY-3547";Tend="1889";Tstart="1772";shortTE="F";uid="468a6718-9c49-4b03-ac45-61f6fb81856e"
NW_007377604.1	RepeatMasker	LINE/RTE-BovB	292183	292364	977	-	.	ID="RND-6_FAMILY-4311";Tend="602";Tstart="419";shortTE="F";uid="5951a25f-ed06-496f-8362-c7c299501ac0"
NW_007377604.1	RepeatMasker	SINE/ID	274089	274220	773	-	.	ID="RND-1_FAMILY-16";Tend="956";Tstart="728";shortTE="F";uid="162f774c-a925-4421-901e-a4f14cd61746"
NW_007377604.1	RepeatMasker	SINE/tRNA-Core	293949	294466	2065	-	.	ID="RND-1_FAMILY-87";Tend="1304";Tstart="792";shortTE="F";uid="02e6fc30-f9c8-4363-b520-1f44227e7307"
NW_007377604.1	RepeatMasker	DNA/hAT-Charlie	237676	237832	1029	-	.	ID="RND-6_FAMILY-3808";Tend="1040";Tstart="881";shortTE="F";uid="8703e0ef-e633-4a05-a591-116dab74fcbb"
NW_007377604.1	RepeatMasker	DNA/Maverick	84634	84774	586	-	.	ID="POLINTON-8_NVI";Tend="8205";Tstart="8066";shortTE="F";uid="f9d71346-eb5c-41db-9eef-0dced6db31da"
NW_007377604.1	RepeatMasker	SINE/tRNA-RTE	141923	142044	995	-	.	ID="RND-5_FAMILY-620";Tend="1021";Tstart="899";shortTE="F";uid="589fccc0-5570-4072-8f59-a5cf9b4b781c"
NW_007377604.1	RepeatMasker	LINE/L1-Tx1	227829	228129	1607	-	.	ID="RND-1_FAMILY-1";Tend="1852";Tstart="1593";shortTE="F";uid="44856e51-96ea-4e26-a809-b9a878655fa2"
NW_007377604.1	RepeatMasker	Unknown	113353	113472	572	-	.	ID="RND-1_FAMILY-61";Tend="1015";Tstart="921";shortTE="F";uid="9a8e69ed-9bf5-45ee-80fb-b8c8f4bc55ee"
NW_007377604.1	RepeatMasker	Unknown	286087	286215	1013	-	.	ID="RND-6_FAMILY-17515";Tend="438";Tstart="310";shortTE="F";uid="0fc016e8-d84c-4f72-8501-f5c88f220257"
NW_007377604.1	RepeatMasker	DNA/Maverick	85070	85475	505	-	.	ID="RND-6_FAMILY-12032";Tend="1000";Tstart="614";shortTE="F";uid="38508955-bfe1-4d5c-a816-7da373614c74"
NW_007377604.1	RepeatMasker	Unknown	290321	290483	815	-	.	ID="RND-1_FAMILY-344";Tend="1732";Tstart="1576";shortTE="F";uid="d1901d4f-9e44-4fc2-922d-532e51c781f1"
NW_007377604.1	RepeatMasker	DNA/Sola-2	153357	154156	3265	-	.	ID="RND-1_FAMILY-789";TEgroup="ctg_165%7CRND-1_FAMILY-789%7C1";Tend="1754";Tstart="714";shortTE="F";uid="bdeaff92-d481-4bef-b2ad-c9bbf3bc4c83"
NW_007377604.1	RepeatMasker	Unknown	99968	100236	1619	-	.	ID="RND-1_FAMILY-52";TEgroup="ctg_165%7CRND-1_FAMILY-52%7C1";Tend="1131";Tstart="939";shortTE="F";uid="c91136e9-21c2-4003-8b54-039cf70cc41a"
NW_007377604.1	RepeatMasker	Unknown	26066	26227	922	-	.	ID="RND-1_FAMILY-155";Tend="1715";Tstart="1550";shortTE="F";uid="8d121299-b01d-49c8-a1d1-f076b68054cd"
NW_007377604.1	RepeatMasker	LINE/L1-Tx1	61257	61373	916	-	.	ID="RND-4_FAMILY-112";Tend="1790";Tstart="1674";shortTE="F";uid="2ef51215-5d1b-41da-bfeb-00a3eeab2441"
NW_007377604.1	RepeatMasker	SINE/tRNA-RTE	21736	21844	547	-	.	ID="RND-6_FAMILY-31686";Tend="1087";Tstart="971";shortTE="F";uid="f5c2661d-9f6b-4ed3-ab13-0ffbe51ad69c"
NW_007377604.1	RepeatMasker	Unknown	74397	74546	1138	-	.	ID="RND-6_FAMILY-29318";Tend="1298";Tstart="1162";shortTE="F";uid="dd0bcf1e-8099-43fd-b95c-e02df2757fd6"
NW_007377604.1	RepeatMasker	LINE/I-Jockey	88312	88515	505	-	.	ID="RND-6_FAMILY-17814";Tend="1143";Tstart="956";shortTE="F";uid="981e439b-e31a-4e7d-aee9-23deba9ceb5e"
NW_007377604.1	RepeatMasker	Unknown	23974	24109	629	-	.	ID="RND-1_FAMILY-70";Tend="1058";Tstart="923";shortTE="F";uid="44800021-f0b6-4379-b60b-9a5a295b8637"
NW_007377604.1	RepeatMasker	DNA/Maverick	158186	158517	632	-	.	ID="RND-6_FAMILY-12032";Tend="998";Tstart="677";shortTE="F";uid="74fb90a9-b17c-41bd-bb2e-6efc17847e5a"
NW_007377604.1	RepeatMasker	Unknown	65650	65807	548	-	.	ID="RND-1_FAMILY-70";Tend="1039";Tstart="877";shortTE="F";uid="c80c172c-f3e3-4a12-b3ac-13640a25473f"
NW_007377604.1	RepeatMasker	Unknown	186795	187182	418	-	.	ID="RND-6_FAMILY-431";TEgroup="ctg_165%7CRND-6_FAMILY-431%7C1";Tend="1347";Tstart="953";shortTE="T";uid="85e9ac46-a30d-478a-9ee1-a8401f3e462d"
NW_007377604.1	RepeatMasker	Unknown	249874	250096	1019	-	.	ID="RND-6_FAMILY-40438";Tend="294";Tstart="70";shortTE="F";uid="cf1c3bc8-0968-4ee2-a7cf-cd6fa4d5976e"
NW_007377604.1	RepeatMasker	Unknown	200165	200307	785	-	.	ID="RND-1_FAMILY-73";Tend="856";Tstart="716";shortTE="F";uid="e9a99e3d-f150-4561-8fb1-7afda3f8f708"
NW_007377604.1	RepeatMasker	LINE/RTE-BovB	53682	53813	490	-	.	ID="RND-6_FAMILY-18905";Tend="391";Tstart="266";shortTE="F";uid="335744ba-4a13-44a6-bad9-9f9383871904"
NW_007377604.1	RepeatMasker	Unknown	93436	93696	2272	-	.	ID="RND-1_FAMILY-52";Tend="1187";Tstart="927";shortTE="F";uid="48936ed5-7202-4a08-9600-eb466e247cce"
NW_007377604.1	RepeatMasker	DNA/Maverick	164384	164823	464	-	.	ID="RND-6_FAMILY-12032";Tend="982";Tstart="520";shortTE="F";uid="f9d80185-0f6b-4294-8452-58c7143431ed"
NW_007377604.1	RepeatMasker	Unknown	115576	115700	449	-	.	ID="RND-6_FAMILY-1998";Tend="954";Tstart="819";shortTE="F";uid="d005d5d2-17b5-4a3c-97b5-a94a9d59455c"
NW_007377604.1	RepeatMasker	DNA/hAT-hATm	51672	51808	555	-	.	ID="RND-6_FAMILY-23";Tend="1026";Tstart="888";shortTE="F";uid="af4eed69-336f-4c27-8b13-31590cb11148"
NW_007377604.1	RepeatMasker	SINE/ID	7157	7406	916	-	.	ID="RND-1_FAMILY-5";Tend="1850";Tstart="1538";shortTE="F";uid="314cae51-d086-4e0b-b2a3-a6bd5eef3621"
NW_007377604.1	RepeatMasker	DNA/hAT-Charlie	137504	137688	1388	-	.	ID="RND-5_FAMILY-2781";Tend="1145";Tstart="958";shortTE="F";uid="b9798269-b2b7-4de2-a571-215c53f2a2de"
NW_007377604.1	RepeatMasker	Unknown	19399	19505	774	-	.	ID="RND-5_FAMILY-214";Tend="1012";Tstart="906";shortTE="F";uid="dd2f973e-78fc-403b-ac0f-6b6821861770"
NW_007377604.1	RepeatMasker	SINE/5S	140253	140373	559	-	.	ID="RND-1_FAMILY-103";Tend="898";Tstart="778";shortTE="F";uid="e6c69129-1057-4cbd-8df9-46a24663e4c7"
NW_007377604.1	RepeatMasker	Unknown	126619	126850	843	-	.	ID="RND-6_FAMILY-2666";Tend="1749";Tstart="1517";shortTE="F";uid="822cbe5a-27c5-4c19-a040-4d938eef91fe"
NW_007377604.1	RepeatMasker	DNA/hAT-Blackjack	195664	195930	508	-	.	ID="RND-1_FAMILY-66";Tend="886";Tstart="623";shortTE="F";uid="0c5ad097-b5b8-4fcc-9913-3caa56b1536d"
NW_007377604.1	RepeatMasker	SINE/ID	71509	71695	942	-	.	ID="RND-1_FAMILY-3";Tend="1034";Tstart="846";shortTE="F";uid="4e9f1847-6648-464d-a861-a928a4459cdf"
NW_007377604.1	RepeatMasker	Unknown	142728	142856	970	-	.	ID="RND-5_FAMILY-4455";Tend="945";Tstart="817";shortTE="F";uid="5705cd6b-d003-4f44-86b6-d152efe6d84f"
NW_007377604.1	RepeatMasker	Unknown	92279	92491	867	-	.	ID="RND-5_FAMILY-768";Tend="420";Tstart="176";shortTE="F";uid="d054c2be-fa46-407e-878f-2d195a769310"
NW_007377604.1	RepeatMasker	Unknown	24607	24878	974	-	.	ID="RND-1_FAMILY-220";TEgroup="ctg_165%7CRND-1_FAMILY-220%7C1";Tend="818";Tstart="672";shortTE="F";uid="0ceee1a3-cf6a-4694-8f85-8009a36cb5b8"
NW_007377604.1	RepeatMasker	Unknown	22218	22353	1025	-	.	ID="RND-1_FAMILY-31";Tend="883";Tstart="754";shortTE="F";uid="37f72882-0675-464f-8135-111642628a91"
NW_007377604.1	RepeatMasker	SINE/ID	7763	8005	961	-	.	ID="RND-1_FAMILY-5";Tend="1770";Tstart="1539";shortTE="F";uid="0da48dbd-88d7-4d50-b13e-06cbf45f9527"
NW_007377604.1	RepeatMasker	Unknown	257672	257897	499	-	.	ID="RND-1_FAMILY-394";Tend="2406";Tstart="2197";shortTE="F";uid="2195efda-968c-45bf-9969-e010e230b897"
NW_007377604.1	RepeatMasker	LINE/L1-Tx1	13172	13359	692	-	.	ID="RND-4_FAMILY-112";Tend="851";Tstart="671";shortTE="F";uid="73cd8084-ec22-4694-85bf-cfea3a2e4fa6"
NW_007377604.1	RepeatMasker	Unknown	273874	274009	610	-	.	ID="RND-6_FAMILY-55917";Tend="291";Tstart="155";shortTE="F";uid="eb922975-8739-4ae9-ac34-afcc7467dbc7"
NW_007377604.1	RepeatMasker	Unknown	221664	221854	1472	-	.	ID="RND-5_FAMILY-3298";Tend="1050";Tstart="862";shortTE="F";uid="21da95cb-e787-4fca-a846-cd2487da58ed"
NW_007377604.1	RepeatMasker	DNA/P	128571	128682	627	-	.	ID="RND-5_FAMILY-7514";Tend="1225";Tstart="1116";shortTE="F";uid="bddb2031-0387-4096-96e0-9f8b9e6944f7"
NW_007377604.1	RepeatMasker	LINE/RTE-BovB	231524	231965	1098	-	.	ID="RND-5_FAMILY-3338";TEgroup="ctg_165%7CRND-5_FAMILY-3338%7C1";Tend="1116";Tstart="928";shortTE="F";uid="8b8a551d-895b-4ac8-93a9-2dfe333cb589"
NW_007377604.1	RepeatMasker	SINE/5S	129965	130085	610	-	.	ID="RND-1_FAMILY-103";Tend="898";Tstart="778";shortTE="F";uid="c9e37d9c-be0f-4d0d-b8ad-5ca448102621"
NW_007377604.1	RepeatMasker	LINE/L1-Tx1	36370	36693	1291	-	.	ID="RND-4_FAMILY-112";Tend="1794";Tstart="1464";shortTE="F";uid="bc8f5e74-bcf4-45b9-ad7c-2a9241175004"
NW_007377604.1	RepeatMasker	DNA/hAT-hATm	56767	56915	542	-	.	ID="RND-6_FAMILY-23";Tend="1035";Tstart="888";shortTE="F";uid="bd3b8cba-eef3-4664-af6c-bf8e78fb89f9"
NW_007377604.1	RepeatMasker	Unknown	24868	25016	1108	-	.	ID="RND-1_FAMILY-220";Tend="818";Tstart="672";shortTE="F";uid="dd8b3351-b7b8-4bbc-871c-4fe83cee9745"
NW_007377604.1	RepeatMasker	Unknown	262608	262784	505	-	.	ID="RND-1_FAMILY-275";Tend="1060";Tstart="871";shortTE="F";uid="2fd3fba7-0243-4d6d-bb1b-b85750d3bc76"
NW_007377604.1	RepeatMasker	Unknown	192489	192593	626	-	.	ID="RND-1_FAMILY-0";Tend="437";Tstart="321";shortTE="F";uid="82437329-c83a-4948-a715-f99f8b75685d"
NW_007377604.1	RepeatMasker	DNA/hAT-Charlie	219088	219369	601	-	.	ID="RND-1_FAMILY-495";Tend="1156";Tstart="877";shortTE="F";uid="f9b11cf4-35cf-4cb7-94d2-50c3c8cda9bb"
NW_007377604.1	RepeatMasker	Unknown	191770	192016	1758	-	.	ID="RND-1_FAMILY-19";Tend="1015";Tstart="778";shortTE="F";uid="81ec1cac-424f-4820-8935-bd2bedce2765"
NW_007377604.1	RepeatMasker	Unknown	281037	281144	539	-	.	ID="RND-1_FAMILY-439";Tend="963";Tstart="863";shortTE="F";uid="5ab25c86-f9f2-4256-9f94-2ea4377a8855"
NW_007377604.1	RepeatMasker	LINE/L1-Tx1	186208	186334	675	-	.	ID="RND-4_FAMILY-112";Tend="793";Tstart="667";shortTE="F";uid="29e3e6b8-ec35-47c3-a9c8-3b4a11f7a5ae"
NW_007377604.1	RepeatMasker	LTR/Gypsy	21124	21255	643	-	.	ID="RND-6_FAMILY-6192";Tend="1804";Tstart="1653";shortTE="F";uid="d3516dba-1256-4842-ab96-dcd2e703ca35"
NW_007377604.1	RepeatMasker	DNA/hAT-hATm	129298	129448	1083	-	.	ID="RND-6_FAMILY-23";Tend="1864";Tstart="1714";shortTE="F";uid="7a4ce76b-26ce-4690-b3ab-9a98a4793f81"
NW_007377604.1	RepeatMasker	Unknown	80985	81152	1021	-	.	ID="RND-6_FAMILY-20204";Tend="1632";Tstart="1467";shortTE="F";uid="11f426ac-3322-4354-81c3-da5c1be74959"
NW_007377604.1	RepeatMasker	SINE/tRNA-RTE	266019	266275	2160	-	.	ID="RND-1_FAMILY-100";Tend="1039";Tstart="783";shortTE="F";uid="b37c6db3-7679-4ddc-ab04-4b19355d4d70"
NW_007377604.1	RepeatMasker	SINE/ID	114652	114831	1041	-	.	ID="RND-1_FAMILY-9";Tend="1020";Tstart="835";shortTE="F";uid="d2159f58-0f1e-4912-9b4e-7fee878929d5"
NW_007377604.1	RepeatMasker	Unknown	86850	87221	2328	-	.	ID="RND-1_FAMILY-64";Tend="1345";Tstart="827";shortTE="F";uid="c8023f02-d5ab-42b8-8bf0-d86ccd63c30c"
NW_007377604.1	RepeatMasker	SINE/B4	136554	136795	1605	-	.	ID="RND-2_FAMILY-91";Tend="1097";Tstart="865";shortTE="F";uid="445f1213-ecfd-4700-9839-13f102842e1c"
NW_007377604.1	RepeatMasker	Unknown	178885	179065	1291	-	.	ID="RND-6_FAMILY-562";Tend="838";Tstart="655";shortTE="F";uid="7488a68c-5237-48de-8354-10d6c3b6e81e"
NW_007377604.1	RepeatMasker	LINE/RTE-BovB	142409	142659	1582	-	.	ID="RND-6_FAMILY-12150";Tend="890";Tstart="628";shortTE="F";uid="e20fb64b-8f0f-4103-80df-13551437d9ba"
NW_007377604.1	RepeatMasker	SINE/ID	192382	192579	1633	-	.	ID="RND-1_FAMILY-5";Tend="1744";Tstart="1535";shortTE="F";uid="b7a7d6ed-127c-4e1c-b97e-bfe8b6a49cf8"
NW_007377604.1	RepeatMasker	Unknown	15591	15758	521	-	.	ID="RND-1_FAMILY-314";Tend="1013";Tstart="844";shortTE="F";uid="1ec81975-7ee7-46ff-908e-fd8feda398e5"
NW_007377604.1	RepeatMasker	Unknown	265403	265506	630	-	.	ID="RND-6_FAMILY-1855";Tend="145";Tstart="46";shortTE="F";uid="5749a055-1aed-4947-b6a7-0f8f9f14fac9"
NW_007377604.1	RepeatMasker	Unknown	93940	94139	766	-	.	ID="RND-5_FAMILY-768";Tend="420";Tstart="176";shortTE="F";uid="23bbaf96-c509-49e3-8d58-36cb2aebcb5c"
NW_007377604.1	RepeatMasker	Unknown	223332	223456	795	-	.	ID="RND-6_FAMILY-2262";Tend="658";Tstart="537";shortTE="F";uid="a7985cf1-83a8-418c-9e02-fcb2eab4cff6"
NW_007377604.1	RepeatMasker	LTR/Gypsy	26839	27031	577	-	.	ID="RND-1_FAMILY-60";Tend="1181";Tstart="1007";shortTE="F";uid="6bd0f724-63ab-4146-a496-4380943f868e"
NW_007377604.1	RepeatMasker	SINE/ID	49706	49941	1277	-	.	ID="RND-1_FAMILY-5";Tend="1749";Tstart="1523";shortTE="F";uid="1d679a48-cc9b-49ad-9abb-696d5b4108eb"
NW_007377604.1	RepeatMasker	Unknown	202204	202363	1072	-	.	ID="RND-6_FAMILY-12047";Tend="1149";Tstart="984";shortTE="F";uid="0b1f246b-b648-494e-8158-32e20e63bb88"
NW_007377604.1	RepeatMasker	Unknown	269434	269549	794	-	.	ID="RND-1_FAMILY-120";Tend="1880";Tstart="1770";shortTE="F";uid="a2666cf8-97e9-4c25-99ba-35ae2205fd26"
NW_007377604.1	RepeatMasker	RC/Helitron	161260	161452	1158	-	.	ID="RND-6_FAMILY-6592";Tend="1435";Tstart="1251";shortTE="F";uid="a3d7c1ac-4d22-41ac-8313-6abe5356bc47"
NW_007377604.1	RepeatMasker	SINE/tRNA-Core	137319	137502	1351	-	.	ID="RND-6_FAMILY-3547";Tend="1902";Tstart="1712";shortTE="F";uid="3cfe9a14-c821-4b40-b6de-b750ff0774fb"
NW_007377604.1	RepeatMasker	LINE/Dong-R4	196399	196865	3006	-	.	ID="RND-5_FAMILY-61";Tend="774";Tstart="308";shortTE="F";uid="3b55cff6-6fda-4b9f-b6c4-67bb614140e5"
NW_007377604.1	RepeatMasker	SINE/B4	169351	169496	874	-	.	ID="RND-5_FAMILY-761";Tend="984";Tstart="839";shortTE="F";uid="d2d74c56-aa55-42f3-9494-51083704bad3"
NW_007377604.1	RepeatMasker	SINE/tRNA-RTE	75597	75801	494	-	.	ID="RND-1_FAMILY-88";Tend="1466";Tstart="1261";shortTE="F";uid="1710de04-afa7-4591-be38-6c2a338ad283"
NW_007379089.1	RepeatMasker	Unknown	22922	23044	520	+	.	ID="RND-1_FAMILY-459";Tend="776";Tstart="636";shortTE="F";uid="c91004b5-7f4e-444b-9b18-103e933ab0cd"
NW_007379089.1	RepeatMasker	Satellite	33155	33310	756	+	.	ID="RND-1_FAMILY-51";Tend="1031";Tstart="851";shortTE="F";uid="54399bce-e20f-47ae-9e69-53da70889dda"
NW_007379089.1	RepeatMasker	SINE/5S	23569	23791	887	+	.	ID="RND-1_FAMILY-103";Tend="894";Tstart="673";shortTE="F";uid="fc29620e-16d2-4af6-a418-b597d938f8ec"
NW_007379089.1	RepeatMasker	SINE/tRNA-RTE	712	1058	2367	+	.	ID="RND-6_FAMILY-31686";Tend="1279";Tstart="935";shortTE="F";uid="e43bcf15-cb2a-46c9-b5b6-07670d633f65"
NW_007379089.1	RepeatMasker	Unknown	5403	5975	4006	+	.	ID="RND-5_FAMILY-3163";Tend="1377";Tstart="847";shortTE="F";uid="f89da9c6-2ded-45bb-8a04-3ba6be447e13"
NW_007379089.1	RepeatMasker	LINE/L2	66768	66907	859	+	.	ID="RND-6_FAMILY-697";Tend="1346";Tstart="1218";shortTE="F";uid="b0c1cce6-c848-4cbb-9086-8d2c26bf656a"
NW_007379089.1	RepeatMasker	Unknown	21027	21333	1790	+	.	ID="RND-5_FAMILY-94";Tend="1204";Tstart="910";shortTE="F";uid="5070a61e-f8fd-448d-b532-5cf4cf731e21"
NW_007379089.1	RepeatMasker	Unknown	11473	11577	537	+	.	ID="RND-1_FAMILY-48";TEgroup="ctg_1650%7CRND-1_FAMILY-48%7C2";Tend="860";Tstart="777";shortTE="T";uid="a717f00e-35a2-4551-9650-244d2cfe0729"
NW_007379089.1	RepeatMasker	Unknown	56513	56745	1575	+	.	ID="RND-5_FAMILY-4877";Tend="863";Tstart="639";shortTE="F";uid="3a111c70-bc0f-41b4-a55d-0715ba6ce2dd"
NW_007379089.1	RepeatMasker	Unknown	2542	2646	537	+	.	ID="RND-1_FAMILY-48";TEgroup="ctg_1650%7CRND-1_FAMILY-48%7C1";Tend="860";Tstart="777";shortTE="T";uid="796bedfe-d5f8-42ef-a132-ef3a3538db0f"
NW_007379089.1	RepeatMasker	Unknown	2313	2449	965	+	.	ID="RND-1_FAMILY-168";Tend="830";Tstart="693";shortTE="F";uid="5918baa1-5ad6-46b9-84f5-ff0d3ff70f4c"
NW_007379089.1	RepeatMasker	LTR/Gypsy	41794	41984	893	+	.	ID="RND-6_FAMILY-7101";Tend="1003";Tstart="815";shortTE="F";uid="32ba0268-dc4c-4bd6-9a56-93a521304fde"
NW_007379089.1	RepeatMasker	Unknown	46227	46589	446	+	.	ID="RND-1_FAMILY-65";TEgroup="ctg_1650%7CRND-1_FAMILY-65%7C1";Tend="1127";Tstart="946";shortTE="F";uid="fb582cbb-be72-45c8-83f6-b68ef14b9b32"
NW_007379089.1	RepeatMasker	Unknown	8908	9090	1115	+	.	ID="RND-5_FAMILY-2144";Tend="1538";Tstart="1385";shortTE="F";uid="609eed85-9c97-40e6-ae68-1ab85c6067e1"
NW_007379089.1	RepeatMasker	DNA/hAT-Ac	27530	27661	961	+	.	ID="RND-1_FAMILY-660";Tend="1106";Tstart="979";shortTE="F";uid="c9e4e125-9023-4299-9a6f-380b50531399"
NW_007379089.1	RepeatMasker	Unknown	28016	28336	1556	+	.	ID="RND-1_FAMILY-170";Tend="2298";Tstart="2030";shortTE="F";uid="c415be16-9326-41a6-b2f6-8919adb7e150"
NW_007379089.1	RepeatMasker	SINE/ID	31295	32195	1507	+	.	ID="RND-1_FAMILY-5";TEgroup="ctg_1650%7CRND-1_FAMILY-5%7C1";Tend="1751";Tstart="1227";shortTE="F";uid="9bcbf9ec-ead6-4abf-aa90-c6dce8143bad"
NW_007379089.1	RepeatMasker	Unknown	20886	21005	947	+	.	ID="RND-1_FAMILY-513";Tend="742";Tstart="623";shortTE="F";uid="b8e0ad20-5111-47ae-b5ad-7d9a69d4e47b"
NW_007379089.1	RepeatMasker	Unknown	61617	61747	1038	+	.	ID="RND-1_FAMILY-139";Tend="852";Tstart="722";shortTE="F";uid="30ae96ad-48b3-4f5c-8244-c3a15bc1f7e4"
NW_007379089.1	RepeatMasker	DNA/hAT-Ac	18012	18159	815	+	.	ID="RND-1_FAMILY-660";Tend="1106";Tstart="979";shortTE="F";uid="d07a121e-af8e-4c9e-85c9-696a9a8e08eb"
NW_007379089.1	RepeatMasker	Unknown	41163	41454	2268	+	.	ID="RND-6_FAMILY-45419";Tend="1382";Tstart="1075";shortTE="F";uid="32a80c32-8d9e-4be0-aef5-54e198f1968d"
NW_007379089.1	RepeatMasker	LTR	33493	33704	1727	+	.	ID="RND-6_FAMILY-548";Tend="1166";Tstart="957";shortTE="F";uid="1105ba10-e8f7-4140-a94c-466a650e12bf"
NW_007379089.1	RepeatMasker	RC/Helitron	62719	62845	1084	+	.	ID="RND-1_FAMILY-228";Tend="1120";Tstart="994";shortTE="F";uid="bbaabc44-ceb8-4186-bbae-83d40cf3b953"
NW_007379089.1	RepeatMasker	Unknown	59108	59279	1269	+	.	ID="RND-6_FAMILY-47864";Tend="1902";Tstart="1733";shortTE="F";uid="c8d379ff-6fed-4f8e-b05b-b706d6c3aee0"
NW_007379089.1	RepeatMasker	LINE/CRE	1928	2228	2482	+	.	ID="RND-1_FAMILY-607";Tend="1372";Tstart="1073";shortTE="F";uid="48ddba62-6058-46e4-b432-e502aead581c"
NW_007379089.1	RepeatMasker	Unknown	62291	62437	883	+	.	ID="RND-1_FAMILY-605";Tend="1025";Tstart="884";shortTE="F";uid="390592bd-b99c-40da-b122-b823417aae3f"
NW_007379089.1	RepeatMasker	DNA/TcMar-Tc1	53018	53415	2492	+	.	ID="RND-1_FAMILY-366";Tend="1447";Tstart="1026";shortTE="F";uid="2e4538e4-72c7-444c-b3cc-e986a24343b9"
NW_007379089.1	RepeatMasker	SINE/ID	45409	45644	1781	+	.	ID="RND-1_FAMILY-5";Tend="1775";Tstart="1539";shortTE="F";uid="bb4432bf-5101-41de-8c63-6c1604874fa7"
NW_007379089.1	RepeatMasker	Satellite	33753	33910	816	+	.	ID="RND-1_FAMILY-51";Tend="1031";Tstart="848";shortTE="F";uid="6567032f-4a04-42d5-850e-df3eee974362"
NW_007379089.1	RepeatMasker	DNA/hAT-Ac	28619	28980	2135	+	.	ID="RND-1_FAMILY-660";Tend="1106";Tstart="767";shortTE="F";uid="3cd8e888-f8d7-4832-90a5-7467e8c0e9d8"
NW_007379089.1	RepeatMasker	SINE/tRNA-Core	59787	59974	1616	+	.	ID="RND-6_FAMILY-3547";Tend="1894";Tstart="1707";shortTE="F";uid="a0076a59-770c-4f04-a102-d03dcaf0acbb"
NW_007379089.1	RepeatMasker	Unknown	14743	15052	2439	+	.	ID="RND-1_FAMILY-195";Tend="1476";Tstart="1174";shortTE="F";uid="afabd3ff-b295-4fa5-b0f9-0d652e721b5f"
NW_007379089.1	RepeatMasker	Unknown	26423	26823	2622	-	.	ID="RND-1_FAMILY-590";Tend="1290";Tstart="720";shortTE="F";uid="416145a6-c26d-4a7e-b356-0a4b6b342a38"
NW_007379089.1	RepeatMasker	Unknown	8607	8902	2150	-	.	ID="RND-6_FAMILY-4482";Tend="2351";Tstart="2032";shortTE="F";uid="d60be726-c5f1-4ea3-8acc-cc19cc68e4b8"
NW_007379089.1	RepeatMasker	DNA/hAT-Blackjack	19128	19269	1103	-	.	ID="RND-1_FAMILY-91";Tend="1844";Tstart="1703";shortTE="F";uid="dd88b412-b8b9-4d32-9cd2-0be407f08709"
NW_007379089.1	RepeatMasker	SINE/ID	483	683	993	-	.	ID="RND-1_FAMILY-5";Tend="1756";Tstart="1535";shortTE="F";uid="5cc0b682-b50a-4bf9-8bd6-5757d4af79c6"
NW_007379089.1	RepeatMasker	Unknown	4419	4542	592	-	.	ID="RND-5_FAMILY-768";Tend="273";Tstart="153";shortTE="F";uid="8aef8560-b37d-4326-a3ce-1bbc6be95ec6"
NW_007379089.1	RepeatMasker	Unknown	41037	41163	752	-	.	ID="RND-5_FAMILY-2144";TEgroup="ctg_1650%7CRND-5_FAMILY-2144%7C1";Tend="987";Tstart="901";shortTE="T";uid="cd34e96d-a906-40f4-a3fa-d0336dd58d7a"
NW_007379089.1	RepeatMasker	Unknown	40134	41037	7491	-	.	ID="RND-1_FAMILY-94";Tend="1888";Tstart="973";shortTE="F";uid="2d9c7c26-88b9-4326-8cfe-904f07992152"
NW_007379089.1	RepeatMasker	Unknown	35977	36979	6149	-	.	ID="RND-1_FAMILY-155";Tend="1715";Tstart="723";shortTE="F";uid="51c7673c-9143-4d5b-91fb-6d913a7a700b"
NW_007379089.1	RepeatMasker	Unknown	61746	61999	1570	-	.	ID="RND-6_FAMILY-45419";Tend="915";Tstart="668";shortTE="F";uid="3ec889cf-579d-4623-824d-446107880143"
NW_007379089.1	RepeatMasker	SINE/tRNA-Meta	50558	50715	1309	-	.	ID="RND-1_FAMILY-97";Tend="990";Tstart="834";shortTE="F";uid="4041ad77-8692-4cde-aa22-16f23e532c83"
NW_007379089.1	RepeatMasker	Unknown	43746	44185	2842	-	.	ID="RND-1_FAMILY-155";Tend="1062";Tstart="648";shortTE="F";uid="237d7831-2248-4570-8991-7391ede47c16"
NW_007379089.1	RepeatMasker	SINE/tRNA-Meta	41783	41958	1275	-	.	ID="RND-1_FAMILY-97";Tend="1001";Tstart="834";shortTE="F";uid="3cd84215-bbc7-4eaa-a09f-35601e8ef577"
NW_007379089.1	RepeatMasker	DNA/Sola-2	5219	5645	1771	-	.	ID="RND-1_FAMILY-789";Tend="1278";Tstart="835";shortTE="F";uid="3e31708b-b9de-4434-95d8-863e7546fe1e"
NW_007379089.1	RepeatMasker	DNA/hAT-Charlie	37666	38107	757	-	.	ID="RND-5_FAMILY-2781";TEgroup="ctg_1650%7CRND-5_FAMILY-2781%7C1";Tend="1261";Tstart="962";shortTE="F";uid="d3f6fcc9-8c2d-4eaa-b951-e151a02d810d"
NW_007379089.1	RepeatMasker	Unknown	104	354	694	-	.	ID="RND-5_FAMILY-768";Tend="432";Tstart="153";shortTE="F";uid="137a6ac1-a830-4e56-8c1b-a775d2dfaaba"
NW_007379089.1	RepeatMasker	DNA/TcMar-Tc1	64454	66150	4185	-	.	ID="RND-6_FAMILY-2173";TEgroup="ctg_1650%7CRND-6_FAMILY-2173%7C1";Tend="2035";Tstart="532";shortTE="F";uid="13a83633-8f8d-4599-a8b5-db66abdc6a7e"
NW_007379089.1	RepeatMasker	SINE/tRNA-Core	35617	35981	2906	-	.	ID="RND-1_FAMILY-87";Tend="1715";Tstart="1355";shortTE="F";uid="34d9a9a8-df58-4450-a562-2be471b8e345"
NW_007379089.1	RepeatMasker	Unknown	52654	53182	3927	-	.	ID="RND-1_FAMILY-138";Tend="1645";Tstart="1112";shortTE="F";uid="4a7ce915-a32e-401f-b33a-cd8344d9350b"
NW_007379089.1	RepeatMasker	SINE/tRNA-RTE	57629	57752	816	-	.	ID="RND-1_FAMILY-111";Tend="1146";Tstart="1021";shortTE="F";uid="f93a1ded-3c59-439c-a35e-94dd59ff6af7"
NW_007379089.1	RepeatMasker	Unknown	25713	26443	4620	-	.	ID="RND-1_FAMILY-157";Tend="1600";Tstart="860";shortTE="F";uid="9fc4e7da-bc3d-404e-b557-d042ea209460"
NW_007379089.1	RepeatMasker	SINE/tRNA-RTE	58077	58278	1439	-	.	ID="RND-1_FAMILY-111";Tend="1146";Tstart="945";shortTE="F";uid="0668161d-3a3a-4006-92b7-70e478242486"
NW_007379089.1	RepeatMasker	Unknown	44244	44433	1359	-	.	ID="RND-1_FAMILY-256";Tend="861";Tstart="663";shortTE="F";uid="d73f5ca1-7262-4170-a009-5a2d53703b7f"
NW_007393939.1	RepeatMasker	RC/Helitron	380	545	509	+	.	ID="RND-6_FAMILY-778";Tend="1084";Tstart="918";shortTE="F";uid="89db07b3-84da-4334-8fd6-3265d70b4ea1"
NW_007393939.1	RepeatMasker	Unknown	193	517	1334	-	.	ID="RND-1_FAMILY-0";Tend="656";Tstart="344";shortTE="F";uid="eb558682-827d-47fb-8131-fd6c67283e1c"
NW_007393941.1	RepeatMasker	DNA/Maverick	565	801	628	+	.	ID="RND-6_FAMILY-12032";Tend="999";Tstart="733";shortTE="F";uid="157e9d56-cbdf-4077-8779-7b2d647fbaaa"
NW_007393941.1	RepeatMasker	LINE/RTE-BovB	917	1078	850	-	.	ID="RND-6_FAMILY-4311";Tend="598";Tstart="435";shortTE="F";uid="028e9df7-4a87-42c4-bdc7-ee8ce4bde487"
NW_007393941.1	RepeatMasker	Unknown	177	458	2238	-	.	ID="RND-6_FAMILY-47864";Tend="1682";Tstart="1398";shortTE="F";uid="41543dca-1ebe-4b95-9a81-518912b19cf9"
NW_007393942.1	RepeatMasker	SINE/tRNA-RTE	656	867	1211	+	.	ID="RND-6_FAMILY-31686";Tend="1276";Tstart="1076";shortTE="F";uid="e708087d-0a4d-4aa3-99a0-b68f49ecdb89"
NW_007393942.1	RepeatMasker	Unknown	479	603	549	+	.	ID="RND-1_FAMILY-70";Tend="1035";Tstart="915";shortTE="F";uid="654c8811-8cee-4613-9f4e-243bff853ece"
NW_007393946.1	RepeatMasker	LINE/RTE-BovB	1	1085	1560	+	.	ID="RTE-31_LMI";Tend="1987";Tstart="903";shortTE="F";uid="65bc3e9a-dd11-4a0d-b7e4-e4b713831f6f"
NW_007393948.1	RepeatMasker	SINE/tRNA-RTE	287	527	1494	-	.	ID="RND-1_FAMILY-100";Tend="1036";Tstart="805";shortTE="F";uid="bb53d862-51e8-4cc1-b430-00ffb5ae799a"
NW_007379090.1	RepeatMasker	Unknown	55940	56289	1064	+	.	ID="RND-5_FAMILY-5474";TEgroup="ctg_1651%7CRND-5_FAMILY-5474%7C1";Tend="697";Tstart="441";shortTE="F";uid="91d8329a-6dc4-4d2b-a312-140cf805b97a"
NW_007379090.1	RepeatMasker	SINE/ID	67217	68060	883	+	.	ID="RND-1_FAMILY-3";TEgroup="ctg_1651%7CRND-1_FAMILY-3%7C1";Tend="1528";Tstart="843";shortTE="F";uid="0d975e6f-ab27-4a54-9bf4-003becfc1574"
NW_007379090.1	RepeatMasker	Unknown	16594	16732	1107	+	.	ID="RND-5_FAMILY-2342";Tend="635";Tstart="497";shortTE="F";uid="1e9bbc63-a7ac-45b4-be7e-f8216f3d0cb9"
NW_007379090.1	RepeatMasker	Unknown	68062	68424	2943	+	.	ID="RND-1_FAMILY-131";Tend="1185";Tstart="808";shortTE="F";uid="05d0e995-6995-43f7-becb-b675e18cf249"
NW_007379090.1	RepeatMasker	Satellite	43299	43405	522	+	.	ID="RND-1_FAMILY-51";Tend="896";Tstart="792";shortTE="F";uid="f428929e-ef64-4aee-b0bd-e7b6d096095f"
NW_007379090.1	RepeatMasker	Unknown	26107	26241	567	+	.	ID="RND-1_FAMILY-191";Tend="888";Tstart="741";shortTE="F";uid="896ea5ae-94bf-4e6b-bbef-dd59903af2cf"
NW_007379090.1	RepeatMasker	Unknown	39047	39232	1337	+	.	ID="RND-1_FAMILY-94";Tend="1071";Tstart="889";shortTE="F";uid="84049e30-0127-4460-8eab-1300ac5b4d61"
NW_007379090.1	RepeatMasker	Unknown	62660	62884	1391	+	.	ID="RND-1_FAMILY-0";Tend="1376";Tstart="1146";shortTE="F";uid="690f8a77-cd40-4265-85a4-039d32b695f9"
NW_007379090.1	RepeatMasker	SINE/tRNA-Meta	13259	13384	735	+	.	ID="RND-1_FAMILY-97";Tend="968";Tstart="834";shortTE="F";uid="a843b9da-2207-4dc7-916d-3be11148dd3d"
NW_007379090.1	RepeatMasker	SINE/tRNA-Meta	5606	5744	1011	+	.	ID="RND-1_FAMILY-97";Tend="990";Tstart="833";shortTE="F";uid="8baff6f6-3c96-4dbf-87c4-565fb14ee036"
NW_007379090.1	RepeatMasker	Satellite	45565	45804	875	+	.	ID="RND-5_FAMILY-1961";Tend="1430";Tstart="1215";shortTE="F";uid="3b7b4ba7-1f93-4363-9c1b-bf682cb6b528"
NW_007379090.1	RepeatMasker	Unknown	49702	49846	492	-	.	ID="RND-6_FAMILY-29318";Tend="1299";Tstart="1164";shortTE="F";uid="3fd06ba8-4857-494e-b2f4-d5cf3cfce28c"
NW_007379090.1	RepeatMasker	DNA/TcMar-Tc1	3148	3310	1387	-	.	ID="RND-1_FAMILY-182";Tend="1784";Tstart="1622";shortTE="F";uid="f7faec7f-d65f-436c-8723-664c8abbd787"
NW_007379090.1	RepeatMasker	RC/Helitron	48468	48687	1240	-	.	ID="RND-1_FAMILY-570";Tend="1210";Tstart="872";shortTE="F";uid="0c120880-74da-4b60-8892-e36b4683ebf3"
NW_007379090.1	RepeatMasker	RC/Helitron	47395	47545	732	-	.	ID="RND-1_FAMILY-570";Tend="1210";Tstart="947";shortTE="F";uid="52472f9b-3fcb-4242-9ed8-6125ecec0542"
NW_007379090.1	RepeatMasker	RC/Helitron	47890	48112	1256	-	.	ID="RND-1_FAMILY-570";Tend="1065";Tstart="872";shortTE="F";uid="618f3186-c833-4aee-a2b7-d64278a6ad8f"
NW_007379090.1	RepeatMasker	Unknown	11579	11686	663	-	.	ID="RND-1_FAMILY-371";Tend="516";Tstart="408";shortTE="F";uid="f88b0799-7efb-4a23-b493-9ce7d3b8f2bc"
NW_007379090.1	RepeatMasker	Unknown	19184	19305	768	-	.	ID="RND-1_FAMILY-371";Tend="533";Tstart="408";shortTE="F";uid="f4a0f7f1-223e-41d2-b59c-efa0d7dbe8ce"
NW_007379090.1	RepeatMasker	LTR/Gypsy	13235	13380	621	-	.	ID="RND-6_FAMILY-7101";Tend="1000";Tstart="845";shortTE="F";uid="26a2c53d-b6f0-459c-97e5-3ad54059b683"
NW_007379090.1	RepeatMasker	Unknown	12666	12966	680	-	.	ID="RND-1_FAMILY-371";TEgroup="ctg_1651%7CRND-1_FAMILY-371%7C1";Tend="533";Tstart="408";shortTE="F";uid="3b32b09b-ac0c-4cb3-bd75-59f94ff6ed92"
NW_007379090.1	RepeatMasker	DNA/hAT-Blackjack	13813	15030	5217	-	.	ID="rnd-1_family-83";Tend="2085";Tstart="1138";shortTE="F";uid="4e7c6345-d8ec-4799-869c-75f2b450e1c9"
NW_007393949.1	RepeatMasker	RC/Helitron	1	262	1893	-	.	ID="RND-1_FAMILY-188";Tend="852";Tstart="599";shortTE="F";uid="2fa4c386-24d6-4e3c-9802-4674ac6b156f"
NW_007393953.1	RepeatMasker	Unknown	266	368	520	-	.	ID="RND-1_FAMILY-70";Tend="1048";Tstart="941";shortTE="F";uid="689071a0-bed9-4b37-a1e6-77d9d20f6847"
NW_007393954.1	RepeatMasker	Unknown	549	700	748	+	.	ID="RND-6_FAMILY-20204";Tend="1723";Tstart="1570";shortTE="F";uid="c436500d-a023-4903-80b5-24cc07592092"
NW_007393954.1	RepeatMasker	Unknown	712	952	2034	-	.	ID="RND-1_FAMILY-122";Tend="1043";Tstart="802";shortTE="F";uid="15f0f3d6-f101-461d-b6b0-8a865a801a05"
NW_007393956.1	RepeatMasker	Unknown	1	150	1014	+	.	ID="RND-1_FAMILY-427";Tend="899";Tstart="758";shortTE="F";uid="af8c03ac-d7b2-47e3-886b-51ebca490199"
NW_007393956.1	RepeatMasker	Unknown	331	783	2653	-	.	ID="RND-1_FAMILY-31";TEgroup="ctg_16517%7CRND-1_FAMILY-31%7C1";Tend="1093";Tstart="753";shortTE="F";uid="e4811e1b-ebc0-4c42-9e66-ef1b1180e3be"
NW_007393956.1	RepeatMasker	Unknown	182	304	919	-	.	ID="RND-1_FAMILY-98";Tend="996";Tstart="876";shortTE="F";uid="ed3486ea-8c2f-4720-a25a-eabfdd1b8244"
NW_007393956.1	RepeatMasker	DNA/hAT-Charlie	945	1077	1064	-	.	ID="RND-6_FAMILY-3808";Tend="1557";Tstart="1425";shortTE="F";uid="59f461af-e25c-4d84-a3af-10ef841bde8d"
NW_007393957.1	RepeatMasker	LINE/L2	168	916	996	+	.	ID="RND-6_FAMILY-6150";Tend="1569";Tstart="920";shortTE="F";uid="cf7009c5-61a9-4b47-b8d1-7ffa13c847f5"
NW_007393957.1	RepeatMasker	LINE/L2	497	1084	3057	-	.	ID="RND-5_FAMILY-1983";Tend="914";Tstart="415";shortTE="F";uid="1adda41e-2b0b-41c1-b80a-64d9e10f97bd"
NW_007379091.1	RepeatMasker	DNA/MULE-MuDR	55528	56177	5128	+	.	ID="RND-6_FAMILY-794";Tend="758";Tstart="118";shortTE="F";uid="42ed3e7e-460a-4df8-a040-fbb377c645c3"
NW_007379091.1	RepeatMasker	DNA/hAT-Charlie	38623	38847	793	+	.	ID="RND-4_FAMILY-229";Tend="1121";Tstart="891";shortTE="F";uid="f560c138-fabc-4a9a-9ad2-d2ae06003dd8"
NW_007379091.1	RepeatMasker	RC/Helitron	28783	29192	3221	+	.	ID="RND-1_FAMILY-570";Tend="1271";Tstart="863";shortTE="F";uid="f34755fe-81bc-4091-a545-a85e1d92905a"
NW_007379091.1	RepeatMasker	Unknown	61322	61496	1472	+	.	ID="RND-6_FAMILY-45419";Tend="1384";Tstart="1210";shortTE="F";uid="ddb12d9a-58b7-4e5f-9cc6-1345ae97eb14"
NW_007379091.1	RepeatMasker	DNA/TcMar-Pogo	7259	7616	2395	+	.	ID="RND-6_FAMILY-30048";Tend="1093";Tstart="741";shortTE="F";uid="20592bfd-bd7c-494b-9867-7b5146dd47c3"
NW_007379091.1	RepeatMasker	Unknown	24295	24476	1134	+	.	ID="RND-6_FAMILY-45419";Tend="862";Tstart="679";shortTE="F";uid="4d163f18-1211-4ccb-b523-d3882e9e7ce1"
NW_007379091.1	RepeatMasker	SINE/ID	2638	2934	644	+	.	ID="RND-6_FAMILY-766";TEgroup="ctg_1652%7CRND-6_FAMILY-766%7C1";Tend="1017";Tstart="730";shortTE="F";uid="f98a3333-242a-4be8-a5fb-006a93348b1b"
NW_007379091.1	RepeatMasker	Unknown	44322	44620	2027	+	.	ID="RND-5_FAMILY-94";Tend="1191";Tstart="885";shortTE="F";uid="8a5361d0-7b93-4ddd-8076-20346d34eb72"
NW_007379091.1	RepeatMasker	LINE/RTE-BovB	42633	42809	1006	+	.	ID="RND-6_FAMILY-4311";Tend="605";Tstart="416";shortTE="F";uid="46779921-2235-4174-9aa1-6761c49c63cb"
NW_007379091.1	RepeatMasker	DNA/MULE-MuDR	55022	55467	3489	+	.	ID="RND-6_FAMILY-794";Tend="541";Tstart="94";shortTE="F";uid="d05c0ae8-eba9-411a-aab4-753f4402c9a9"
NW_007379091.1	RepeatMasker	LINE/RTE-BovB	46020	46175	605	+	.	ID="RND-6_FAMILY-4311";Tend="565";Tstart="412";shortTE="F";uid="e58686f3-8298-4579-8faa-c9afc083d671"
NW_007379091.1	RepeatMasker	LTR/Gypsy	60613	60865	1295	+	.	ID="RND-1_FAMILY-60";Tend="1225";Tstart="947";shortTE="F";uid="b710a5e7-d090-4d78-8ece-d54078b84e83"
NW_007379091.1	RepeatMasker	Unknown	70476	70614	1001	+	.	ID="RND-1_FAMILY-206";Tend="978";Tstart="834";shortTE="F";uid="552d9571-3d4b-45d2-b05c-fd9bc0ffd853"
NW_007379091.1	RepeatMasker	Unknown	51106	51232	544	+	.	ID="RND-1_FAMILY-70";Tend="1041";Tstart="927";shortTE="F";uid="511157f0-ccc3-4a24-be37-b04b9def46c8"
NW_007379091.1	RepeatMasker	DNA/MULE-MuDR	54268	54761	1497	+	.	ID="RND-6_FAMILY-794";TEgroup="ctg_1652%7CRND-6_FAMILY-794%7C1";Tend="221";Tstart="1";shortTE="F";uid="f76accdc-70de-4053-bd84-031e5e4c236e"
NW_007379091.1	RepeatMasker	Unknown	27984	28097	897	+	.	ID="RND-1_FAMILY-61";Tend="1023";Tstart="909";shortTE="F";uid="d8ccf68e-468b-4452-96b7-a818f345bc21"
NW_007379091.1	RepeatMasker	Unknown	65490	65600	476	+	.	ID="RND-6_FAMILY-23725";Tend="1366";Tstart="1255";shortTE="F";uid="a9b7cf95-f260-47c5-92d8-81c1780f775c"
NW_007379091.1	RepeatMasker	SINE/B4	5467	5659	1562	+	.	ID="RND-5_FAMILY-761";Tend="993";Tstart="803";shortTE="F";uid="5e4f26a2-8783-4b94-b746-9b566e7ef1cb"
NW_007379091.1	RepeatMasker	Unknown	59703	60009	498	+	.	ID="RND-6_FAMILY-8012";TEgroup="ctg_1652%7CRND-6_FAMILY-8012%7C1";Tend="523";Tstart="350";shortTE="T";uid="6866755a-689a-4637-954a-92052c7c4660"
NW_007379091.1	RepeatMasker	DNA/hAT-hATm	120	321	770	+	.	ID="RND-6_FAMILY-23";Tend="1871";Tstart="1661";shortTE="F";uid="17bd557b-a403-40cf-8cea-a35ba8400e4e"
NW_007379091.1	RepeatMasker	Unknown	51331	51432	495	+	.	ID="RND-5_FAMILY-2844";Tend="251";Tstart="160";shortTE="F";uid="78d427ef-0135-4237-aebd-35b0f2dd2cbb"
NW_007379091.1	RepeatMasker	LINE/L1-Tx1	3121	3517	1973	+	.	ID="RND-4_FAMILY-112";Tend="1798";Tstart="1305";shortTE="F";uid="57ad985e-ab23-4f49-ad8f-21fa2baa5f7f"
NW_007379091.1	RepeatMasker	Unknown	17300	17550	616	+	.	ID="RND-1_FAMILY-70";TEgroup="ctg_1652%7CRND-1_FAMILY-70%7C1";Tend="1046";Tstart="945";shortTE="T";uid="1cef84b9-a855-4db0-8fcc-3827d353efc2"
NW_007379091.1	RepeatMasker	Unknown	70806	70957	945	+	.	ID="RND-1_FAMILY-206";Tend="978";Tstart="834";shortTE="F";uid="e84a4c45-200c-4fd4-b03d-bc20981de167"
NW_007379091.1	RepeatMasker	DNA/MULE-MuDR	53927	54037	852	+	.	ID="RND-6_FAMILY-794";Tend="111";Tstart="1";shortTE="F";uid="83ecfccf-8700-4303-a300-5b599aad7f3f"
NW_007379091.1	RepeatMasker	Unknown	47897	48620	3671	+	.	ID="RND-5_FAMILY-8446";TEgroup="ctg_1652%7CRND-5_FAMILY-8446%7C1";Tend="718";Tstart="241";shortTE="F";uid="acedd841-2ab5-4ebf-be79-6b4f9922ca81"
NW_007379091.1	RepeatMasker	Unknown	70227	70402	1468	+	.	ID="RND-6_FAMILY-45419";Tend="1384";Tstart="1210";shortTE="F";uid="38500746-c6cd-47d8-94dd-17667f270f08"
NW_007379091.1	RepeatMasker	Unknown	24474	24979	3227	+	.	ID="RND-1_FAMILY-129";Tend="1406";Tstart="854";shortTE="F";uid="f58470f8-feb7-49c6-b077-cb8ca23ce55b"
NW_007379091.1	RepeatMasker	SINE/B4	51306	51419	803	+	.	ID="RND-2_FAMILY-91";Tend="985";Tstart="873";shortTE="F";uid="3cacea9d-42f5-44b1-ace1-5ef0d26d0bb0"
NW_007379091.1	RepeatMasker	DNA/MULE-MuDR	54768	55031	2048	+	.	ID="RND-6_FAMILY-794";Tend="361";Tstart="100";shortTE="F";uid="27f995f0-ee64-4bd6-a099-4880689ef75a"
NW_007379091.1	RepeatMasker	Unknown	15316	15482	577	+	.	ID="RND-1_FAMILY-344";TEgroup="ctg_1652%7CRND-1_FAMILY-344%7C1";Tend="1291";Tstart="1207";shortTE="T";uid="dc03b25e-6ca3-4c07-a5c0-633c5e4914e1"
NW_007379091.1	RepeatMasker	Unknown	61570	61714	968	+	.	ID="RND-1_FAMILY-206";Tend="978";Tstart="834";shortTE="F";uid="d9aa6f38-1e5c-4052-bd01-f47b835f59e3"
NW_007379091.1	RepeatMasker	Unknown	59997	60110	846	+	.	ID="RND-5_FAMILY-666";Tend="817";Tstart="708";shortTE="F";uid="024bdf89-cd20-4fb9-b40f-c3cb472a89d0"
NW_007379091.1	RepeatMasker	Unknown	60143	60277	958	-	.	ID="RND-1_FAMILY-69";Tend="907";Tstart="777";shortTE="F";uid="7f7b5c69-2fc7-4bf8-860d-997f1147e86f"
NW_007379091.1	RepeatMasker	Unknown	61829	62028	1463	-	.	ID="RND-6_FAMILY-12407";Tend="1033";Tstart="831";shortTE="F";uid="76473c12-4645-404d-bd43-553d9dc67b4a"
NW_007379091.1	RepeatMasker	SINE/tRNA-RTE	52221	52409	686	-	.	ID="RND-6_FAMILY-31686";Tend="1289";Tstart="1084";shortTE="F";uid="0e2307b8-35ac-437e-8361-e94b8f9cad8e"
NW_007379091.1	RepeatMasker	Unknown	57688	58015	2773	-	.	ID="RND-5_FAMILY-3163";Tend="1382";Tstart="1055";shortTE="F";uid="c8f3fed0-5a17-48a2-8c33-f95262af7ff6"
NW_007379091.1	RepeatMasker	Unknown	60717	60908	1077	-	.	ID="RND-6_FAMILY-3384";Tend="867";Tstart="671";shortTE="F";uid="2d951753-2745-432d-813c-fa9575bc833d"
NW_007379091.1	RepeatMasker	Unknown	2525	2850	629	-	.	ID="RND-6_FAMILY-8031";TEgroup="ctg_1652%7CRND-6_FAMILY-8031%7C1";Tend="963";Tstart="876";shortTE="T";uid="f08c6480-73b5-4c6a-86fc-4b10462fb8cc"
NW_007379091.1	RepeatMasker	Unknown	24155	24323	1377	-	.	ID="RND-1_FAMILY-64";Tend="1000";Tstart="832";shortTE="F";uid="bb60013e-2836-46d9-a173-88595fe111e2"
NW_007379091.1	RepeatMasker	Unknown	37799	37948	902	-	.	ID="RND-1_FAMILY-80";Tend="1031";Tstart="883";shortTE="F";uid="abe6b527-eb8a-447d-b650-173102d33361"
NW_007379091.1	RepeatMasker	DNA/PIF-Harbinger	31806	31918	530	-	.	ID="RND-1_FAMILY-258";Tend="680";Tstart="558";shortTE="F";uid="c47f493c-7f6b-4eb1-9c16-4f1ec5b8bf33"
NW_007379091.1	RepeatMasker	Unknown	44621	44878	2064	-	.	ID="RND-5_FAMILY-2342";Tend="755";Tstart="511";shortTE="F";uid="e34b2124-950c-4a0e-8c6d-df54ab6d33b0"
NW_007379091.1	RepeatMasker	DNA/TcMar-Tc1	58133	58511	2709	-	.	ID="RND-1_FAMILY-574";Tend="1222";Tstart="862";shortTE="F";uid="d457ecfe-a1bd-4a7a-946f-8aee5c7ff270"
NW_007379091.1	RepeatMasker	Unknown	69304	69846	4887	-	.	ID="RND-6_FAMILY-3384";Tend="1243";Tstart="701";shortTE="F";uid="26d1ffbb-1dfa-4e63-8b97-4fec39c06caf"
NW_007379091.1	RepeatMasker	Unknown	39584	39770	1412	-	.	ID="RND-1_FAMILY-256";Tend="859";Tstart="671";shortTE="F";uid="be788271-5fdd-4ef6-a416-ea15078a6e51"
NW_007379091.1	RepeatMasker	SINE/ID	65245	65348	465	-	.	ID="RND-1_FAMILY-5";Tend="1769";Tstart="1659";shortTE="F";uid="96aad77f-6082-4633-b296-75d8f3cd66c3"
NW_007379091.1	RepeatMasker	LTR/Gypsy	27149	27330	670	-	.	ID="RND-4_FAMILY-360";Tend="1432";Tstart="1257";shortTE="F";uid="23725f9c-227a-4a81-862e-da68ef822a13"
NW_007379091.1	RepeatMasker	SINE/B4	3596	3953	2996	-	.	ID="RND-5_FAMILY-761";Tend="1117";Tstart="760";shortTE="F";uid="8e0dd413-67ba-48bb-8ae3-3c407621b5ac"
NW_007379091.1	RepeatMasker	Unknown	46686	46886	718	-	.	ID="RND-6_FAMILY-45419";Tend="1385";Tstart="1213";shortTE="F";uid="1640446f-b056-4623-b4e7-15f3979c71b4"
NW_007379091.1	RepeatMasker	Unknown	3265	3555	2237	-	.	ID="RND-6_FAMILY-20204";Tend="1757";Tstart="1468";shortTE="F";uid="f44a3d98-a94f-45a6-a24d-102d7c817f40"
NW_007379091.1	RepeatMasker	Unknown	59715	59998	594	-	.	ID="RND-1_FAMILY-69";TEgroup="ctg_1652%7CRND-1_FAMILY-69%7C1";Tend="906";Tstart="760";shortTE="T";uid="1d24cfcf-40d6-43cd-9562-ad6dcf69d3ad"
NW_007379091.1	RepeatMasker	Unknown	1813	2027	1393	-	.	ID="RND-1_FAMILY-52";Tend="1125";Tstart="924";shortTE="F";uid="1f043911-2254-48a4-86b1-535da3e487dc"
NW_007379091.1	RepeatMasker	SINE/ID	42977	43139	751	-	.	ID="RND-1_FAMILY-16";Tend="1028";Tstart="854";shortTE="F";uid="a26a25ff-9492-4d0b-b9c2-13f506253824"
NW_007379091.1	RepeatMasker	SINE/5S	27375	27506	511	-	.	ID="RND-1_FAMILY-103";Tend="785";Tstart="662";shortTE="F";uid="cde5ee5a-190f-432c-b9c0-1135f9608c3e"
NW_007379091.1	RepeatMasker	SINE/tRNA-RTE	37045	37262	1618	-	.	ID="RND-1_FAMILY-88";Tend="1195";Tstart="959";shortTE="F";uid="d1601412-a18d-4a83-bc1c-fb39f99d3856"
NW_007379091.1	RepeatMasker	DNA/hAT	47652	47838	944	-	.	ID="RND-1_FAMILY-307";Tend="698";Tstart="508";shortTE="F";uid="30c1aa07-bb6f-4043-a590-903e740f2040"
NW_007379091.1	RepeatMasker	Unknown	12898	13135	1595	-	.	ID="RND-6_FAMILY-1666";Tend="1024";Tstart="780";shortTE="F";uid="32b6c0b8-1333-4b8e-96aa-6926e59a70f0"
NW_007379091.1	RepeatMasker	Unknown	4454	4564	890	-	.	ID="RND-1_FAMILY-344";Tend="1486";Tstart="1373";shortTE="F";uid="957ed60b-f24b-49f9-a20d-210fd85f32f7"
NW_007379091.1	RepeatMasker	Unknown	62782	63095	496	-	.	ID="RND-1_FAMILY-69";TEgroup="ctg_1652%7CRND-1_FAMILY-69%7C2";Tend="906";Tstart="784";shortTE="T";uid="e351187e-4212-484d-930b-b2987db8ad34"
NW_007379091.1	RepeatMasker	DNA/P	52626	52856	1982	-	.	ID="RND-5_FAMILY-7514";Tend="1473";Tstart="1243";shortTE="F";uid="8270399a-bafc-4ea5-a6a6-fb9112798fda"
NW_007379091.1	RepeatMasker	Unknown	5122	5238	961	-	.	ID="RND-1_FAMILY-344";Tend="1489";Tstart="1373";shortTE="F";uid="8c7d709e-67ca-4fd3-861c-a239008c84d2"
NW_007379091.1	RepeatMasker	Unknown	60329	60638	445	-	.	ID="RND-1_FAMILY-439";TEgroup="ctg_1652%7CRND-1_FAMILY-439%7C1";Tend="988";Tstart="863";shortTE="F";uid="87244375-aad2-41b5-bcf7-f1682cfc3fce"
NW_007379091.1	RepeatMasker	LINE/RTE-BovB	23473	23725	2056	-	.	ID="RND-6_FAMILY-18252";Tend="971";Tstart="716";shortTE="F";uid="2c49e204-3b3e-469a-a498-9aad4629ba82"
NW_007379091.1	RepeatMasker	Unknown	38427	38615	1467	-	.	ID="RND-1_FAMILY-256";Tend="860";Tstart="670";shortTE="F";uid="d5511da0-816f-4cc7-bd0e-c7d037333cf7"
NW_007379091.1	RepeatMasker	Unknown	37263	37366	407	-	.	ID="RND-6_FAMILY-8585";Tend="106";Tstart="2";shortTE="F";uid="df5669d3-dc24-4a17-be49-0178230646f6"
NW_007379091.1	RepeatMasker	DNA/hAT-Charlie	46888	47049	987	-	.	ID="RND-6_FAMILY-12929";Tend="901";Tstart="746";shortTE="F";uid="e41b4454-3869-4ba0-86ac-d77f08327b15"
NW_007379091.1	RepeatMasker	SINE/ID	31786	31902	790	-	.	ID="RND-1_FAMILY-13";Tend="1861";Tstart="1740";shortTE="F";uid="120814e4-755f-40e0-89c6-4f4e86abf3c1"
NW_007379091.1	RepeatMasker	DNA/Maverick	43624	44311	570	-	.	ID="RND-6_FAMILY-12032";TEgroup="ctg_1652%7CRND-6_FAMILY-12032%7C1";Tend="1018";Tstart="560";shortTE="F";uid="11e456bd-7361-4703-86ee-cc6726093e89"
NW_007393960.1	RepeatMasker	Unknown	546	666	944	-	.	ID="RND-1_FAMILY-429";Tend="272";Tstart="148";shortTE="F";uid="1bb7a1a9-c102-4f1d-8bd7-c7c1fe13f1b5"
NW_007393960.1	RepeatMasker	SINE/ID	668	830	524	-	.	ID="RND-1_FAMILY-4";Tend="928";Tstart="774";shortTE="F";uid="0dbb6fee-316b-43db-8fe5-cf1e90ff1822"
NW_007393964.1	RepeatMasker	Unknown	398	697	2323	+	.	ID="RND-6_FAMILY-36436";Tend="1125";Tstart="826";shortTE="F";uid="146b48ce-5ca0-458c-ad52-eeabfa0f0075"
NW_007393964.1	RepeatMasker	DNA/TcMar-Tc1	701	941	1635	+	.	ID="RND-6_FAMILY-18991";Tend="1466";Tstart="1230";shortTE="F";uid="1dd77e56-a21d-4060-81a8-9629123a35a7"
NW_007393965.1	RepeatMasker	Unknown	852	1069	1087	+	.	ID="RND-6_FAMILY-3384";Tend="1872";Tstart="1660";shortTE="F";uid="d5dc764d-63b1-4452-b317-a9fa96c80d3c"
NW_007393965.1	RepeatMasker	SINE/tRNA-Meta	244	390	611	-	.	ID="RND-1_FAMILY-97";Tend="984";Tstart="839";shortTE="F";uid="bb261e79-ddb5-492d-8ae8-72adf03bc47a"
NW_007393967.1	RepeatMasker	SINE/tRNA-RTE	582	882	2484	+	.	ID="RND-1_FAMILY-100";Tend="1038";Tstart="736";shortTE="F";uid="f9269308-d660-43c3-9a98-833d994497ed"
NW_007393968.1	RepeatMasker	LINE/RTE-BovB	441	612	1007	+	.	ID="RND-6_FAMILY-4311";Tend="602";Tstart="427";shortTE="F";uid="6f66b192-d722-40f0-93be-0f25842a1a07"
NW_007393968.1	RepeatMasker	SINE/ID	960	1083	820	+	.	ID="RND-1_FAMILY-3";Tend="965";Tstart="842";shortTE="F";uid="3d9a88dc-56dc-4c5e-8c23-18f967c825eb"
NW_007393968.1	RepeatMasker	Unknown	2	211	1639	-	.	ID="RND-5_FAMILY-8766";Tend="1146";Tstart="939";shortTE="F";uid="1e856d71-32eb-45f3-8d00-84649a71601c"
NW_007379092.1	RepeatMasker	Unknown	100904	101038	881	+	.	ID="RND-1_FAMILY-70";Tend="1041";Tstart="917";shortTE="F";uid="cf3d621d-bdd2-45f6-b6c1-a0e49a13d74a"
NW_007379092.1	RepeatMasker	Unknown	72144	72627	3546	+	.	ID="RND-1_FAMILY-94";Tend="1292";Tstart="792";shortTE="F";uid="2db8b1e5-49e9-4b51-83d4-966d362ca574"
NW_007379092.1	RepeatMasker	SINE/tRNA-Deu	52179	52309	423	+	.	ID="RND-6_FAMILY-17372";Tend="1094";Tstart="964";shortTE="F";uid="98968e05-4d87-4f67-927f-f6c0028ee750"
NW_007379092.1	RepeatMasker	SINE/ID	13627	13764	947	+	.	ID="RND-1_FAMILY-9";Tend="917";Tstart="784";shortTE="F";uid="7fdae128-0f38-4d04-a786-bcbefefb9c10"
NW_007379092.1	RepeatMasker	Unknown	26671	27039	580	+	.	ID="RND-6_FAMILY-431";Tend="1406";Tstart="1052";shortTE="F";uid="275ff433-6e39-4717-be67-b9245a794121"
NW_007379092.1	RepeatMasker	Unknown	98592	98756	889	+	.	ID="RND-1_FAMILY-358";Tend="841";Tstart="689";shortTE="F";uid="077e8a87-cd32-4996-ac48-84ffcbbb8e64"
NW_007379092.1	RepeatMasker	SINE/ID	67680	67785	802	+	.	ID="RND-1_FAMILY-16";Tend="1087";Tstart="985";shortTE="F";uid="6f31f2eb-60e3-4c6a-8781-827cc8183c95"
NW_007379092.1	RepeatMasker	Unknown	81235	81346	629	+	.	ID="RND-1_FAMILY-458";Tend="2104";Tstart="1994";shortTE="F";uid="82d3738f-d363-4427-97a9-7e8a88f08cea"
NW_007379092.1	RepeatMasker	Unknown	98282	98433	924	+	.	ID="RND-1_FAMILY-358";Tend="841";Tstart="689";shortTE="F";uid="d3830c78-66fd-4b94-b7c1-61678639c86c"
NW_007379092.1	RepeatMasker	LINE/CRE	76311	76877	3341	+	.	ID="RND-1_FAMILY-607";Tend="1374";Tstart="849";shortTE="F";uid="e4e273a8-27ea-4a3a-98d8-ed3c9160ae86"
NW_007379092.1	RepeatMasker	DNA/hAT-hATm	58105	58342	499	+	.	ID="RND-6_FAMILY-23";Tend="979";Tstart="769";shortTE="F";uid="f474936e-dec0-4cc8-ac24-6b97280c6e17"
NW_007379092.1	RepeatMasker	DNA/Maverick	48856	49181	465	+	.	ID="RND-6_FAMILY-12032";Tend="982";Tstart="660";shortTE="F";uid="a6cc204e-644e-49d9-9322-c1ebb4765500"
NW_007379092.1	RepeatMasker	RC/Helitron	105987	106139	621	+	.	ID="RND-6_FAMILY-9017";Tend="982";Tstart="804";shortTE="F";uid="dca8062c-7852-4a61-ab14-beb404e2570c"
NW_007379092.1	RepeatMasker	DNA/hAT-hATm	54352	54526	1007	+	.	ID="RND-6_FAMILY-23";Tend="1877";Tstart="1701";shortTE="F";uid="887cc8b6-de19-4d78-8cca-0430fabf4e5b"
NW_007379092.1	RepeatMasker	LTR/Gypsy	65749	66210	4038	+	.	ID="RND-6_FAMILY-6192";Tend="1807";Tstart="1346";shortTE="F";uid="ee4ed046-4e1a-493b-a46f-ecdde27662f1"
NW_007379092.1	RepeatMasker	SINE/ID	53424	53643	887	+	.	ID="RND-1_FAMILY-6";Tend="1342";Tstart="1109";shortTE="F";uid="dd1ce842-54ce-4acc-ac7a-2cb0d93c5010"
NW_007379092.1	RepeatMasker	Unknown	57080	57268	1336	+	.	ID="RND-6_FAMILY-1334";Tend="709";Tstart="521";shortTE="F";uid="883085af-c9e1-41ac-bc0d-ff922691654a"
NW_007379092.1	RepeatMasker	RC/Helitron	100235	100361	556	+	.	ID="RND-1_FAMILY-683";Tend="1621";Tstart="1495";shortTE="F";uid="c1d9db65-3568-436c-9c76-637386418937"
NW_007379092.1	RepeatMasker	DNA/TcMar-Tc1	25834	26116	1469	+	.	ID="rnd-1_family-366";Tend="1077";Tstart="813";shortTE="F";uid="c550116b-daef-46e1-8cbe-56b3b0fe23ee"
NW_007379092.1	RepeatMasker	Unknown	71735	71858	938	+	.	ID="RND-6_FAMILY-45419";Tend="791";Tstart="668";shortTE="F";uid="de98a0ce-a191-4d5b-b688-845d2370c4ea"
NW_007379092.1	RepeatMasker	LINE/RTE-BovB	74079	74339	616	+	.	ID="RND-6_FAMILY-5654";Tend="399";Tstart="147";shortTE="F";uid="0e0e3b3c-65d4-4e44-aee1-d3c469b9a8d8"
NW_007379092.1	RepeatMasker	LINE/I-Jockey	66947	67222	2292	+	.	ID="RND-5_FAMILY-684";Tend="1084";Tstart="809";shortTE="F";uid="f748ba96-5422-4ec4-9856-088b8c8105a3"
NW_007379092.1	RepeatMasker	Unknown	46042	46180	607	+	.	ID="RND-1_FAMILY-70";Tend="1038";Tstart="916";shortTE="F";uid="a1b1c731-1735-41ff-b4f8-e8d5564bb306"
NW_007379092.1	RepeatMasker	LINE/RTE-BovB	72971	73980	651	+	.	ID="RTE-36_LMI";TEgroup="ctg_1653%7CRTE-36_LMI%7C1";Tend="2449";Tstart="1624";shortTE="F";uid="6b3ee643-8b4d-4e20-9946-d0a393300872"
NW_007379092.1	RepeatMasker	SINE/tRNA-RTE	80103	80393	2067	+	.	ID="RND-5_FAMILY-620";Tend="1198";Tstart="904";shortTE="F";uid="8b232c4f-d793-42a1-baeb-2129dd43dad0"
NW_007379092.1	RepeatMasker	SINE/ID	68537	68705	634	+	.	ID="RND-1_FAMILY-4";Tend="1670";Tstart="1540";shortTE="F";uid="92e63dfe-a359-4fb1-a486-1c97482275aa"
NW_007379092.1	RepeatMasker	SINE/ID	55185	55900	4807	+	.	ID="RND-1_FAMILY-4";Tend="1430";Tstart="656";shortTE="F";uid="b07ad446-124c-48d1-b397-4859121b94b4"
NW_007379092.1	RepeatMasker	LINE/R1	5775	5994	1896	+	.	ID="RND-5_FAMILY-464";Tend="516";Tstart="297";shortTE="F";uid="7bdaa9ee-939a-4d58-83f5-7aa92c420ede"
NW_007379092.1	RepeatMasker	Unknown	29953	30289	447	+	.	ID="RND-6_FAMILY-431";Tend="1358";Tstart="1041";shortTE="F";uid="8916bb89-ddf6-471e-bec7-98f648ea381c"
NW_007379092.1	RepeatMasker	SINE/ID	70335	70613	863	+	.	ID="RND-1_FAMILY-4";Tend="1594";Tstart="1363";shortTE="F";uid="e1dc5a52-44e0-4772-9aec-5373818d0128"
NW_007379092.1	RepeatMasker	LTR	66726	66897	1121	+	.	ID="RND-6_FAMILY-548";Tend="1126";Tstart="956";shortTE="F";uid="816d63b1-5264-472a-8655-9b17e33fab4e"
NW_007379092.1	RepeatMasker	Unknown	105347	105635	1529	+	.	ID="RND-1_FAMILY-106";Tend="1155";Tstart="862";shortTE="F";uid="afabdb47-6030-4ae5-9229-e56dea73db5f"
NW_007379092.1	RepeatMasker	Unknown	7187	7297	894	+	.	ID="RND-6_FAMILY-62244";Tend="798";Tstart="688";shortTE="F";uid="9fc585e7-ba39-42ea-b122-9a62cddfef5c"
NW_007379092.1	RepeatMasker	DNA/hAT-Blackjack	42117	42249	1010	+	.	ID="RND-1_FAMILY-83";Tend="1612";Tstart="1480";shortTE="F";uid="d017df5f-fa62-4146-aa8e-84c3985c663b"
NW_007379092.1	RepeatMasker	LINE/L1-Tx1	66256	66395	682	+	.	ID="RND-4_FAMILY-112";Tend="1788";Tstart="1640";shortTE="F";uid="8327b8e1-9643-45d9-a485-2f92fea9a1e0"
NW_007379092.1	RepeatMasker	DNA/TcMar-Tc1	71881	72068	1453	-	.	ID="RND-1_FAMILY-366";Tend="995";Tstart="813";shortTE="F";uid="f7d6ddbb-5124-4805-9a00-dfbad59a9188"
NW_007379092.1	RepeatMasker	SINE/tRNA-RTE	52909	53012	468	-	.	ID="RND-1_FAMILY-22";Tend="814";Tstart="707";shortTE="F";uid="482aa4a4-8ee7-4e5a-b1a3-41f0a571e428"
NW_007379092.1	RepeatMasker	DNA/hAT-Ac	60899	61251	2670	-	.	ID="RND-1_FAMILY-660";Tend="1108";Tstart="767";shortTE="F";uid="0cd244cb-b798-4833-868b-1fecce0f4925"
NW_007379092.1	RepeatMasker	DNA/hAT-hATm	59327	59485	795	-	.	ID="RND-6_FAMILY-23";Tend="1835";Tstart="1676";shortTE="F";uid="11d07b4a-2f96-4fc1-8c0f-22b5e5c92977"
NW_007379092.1	RepeatMasker	SINE/tRNA-Core	26683	27086	401	-	.	ID="RND-1_FAMILY-87";Tend="2410";Tstart="1972";shortTE="F";uid="f6de76ad-2c18-49b5-8342-10cc717ca6e3"
NW_007379092.1	RepeatMasker	SINE/tRNA-RTE	99182	99473	2010	-	.	ID="RND-5_FAMILY-620";Tend="1199";Tstart="904";shortTE="F";uid="59af3d0a-3135-48ef-9c69-d45ea89d82cc"
NW_007379092.1	RepeatMasker	Unknown	62243	62415	823	-	.	ID="RND-5_FAMILY-2598";Tend="976";Tstart="817";shortTE="F";uid="d711e584-ae0f-4e72-a0ad-420c28616ff9"
NW_007379092.1	RepeatMasker	Satellite	77813	78540	5721	-	.	ID="RND-6_FAMILY-2981";Tend="1699";Tstart="980";shortTE="F";uid="0b787df0-7b6d-482e-bb93-9cf1d250d042"
NW_007379092.1	RepeatMasker	DNA/CMC-Transib	79360	79886	609	-	.	ID="RND-5_FAMILY-2434";TEgroup="ctg_1653%7CRND-5_FAMILY-2434%7C2";Tend="934";Tstart="604";shortTE="T";uid="e386ad60-da00-4b9f-80b4-34393dd25b2a"
NW_007379092.1	RepeatMasker	Unknown	45110	45361	502	-	.	ID="RND-6_FAMILY-431";Tend="1353";Tstart="1117";shortTE="F";uid="5d01fd06-ffdd-472e-a625-ddb309feebea"
NW_007379092.1	RepeatMasker	SINE/tRNA-RTE	64375	64681	2534	-	.	ID="RND-1_FAMILY-111";Tend="1140";Tstart="834";shortTE="F";uid="2b4f3eb0-3031-4132-bcfb-f0c0ea9879bd"
NW_007379092.1	RepeatMasker	LTR/Gypsy	74837	75909	4328	-	.	ID="RND-6_FAMILY-2012";TEgroup="ctg_1653%7CRND-6_FAMILY-2012%7C1";Tend="1231";Tstart="517";shortTE="F";uid="2717e9cd-125b-4a5a-9f99-a005ed5b7e87"
NW_007379092.1	RepeatMasker	Unknown	63970	64081	819	-	.	ID="RND-5_FAMILY-8766";Tend="1153";Tstart="1038";shortTE="F";uid="ba34297e-9125-44ce-aa67-23041f0f51fb"
NW_007379092.1	RepeatMasker	Unknown	100470	100593	514	-	.	ID="RND-5_FAMILY-2351";Tend="444";Tstart="320";shortTE="F";uid="1f2a6f3a-aacb-4c75-8a3a-0f6404b44bb7"
NW_007379092.1	RepeatMasker	SINE/ID	101685	101918	1391	-	.	ID="RND-1_FAMILY-16";Tend="1088";Tstart="852";shortTE="F";uid="6f600107-3017-4886-a298-160fbe3ddcb9"
NW_007379092.1	RepeatMasker	SINE/tRNA-RTE	45432	45701	2327	-	.	ID="RND-1_FAMILY-2";Tend="1710";Tstart="1433";shortTE="F";uid="c2de2816-f1c3-4624-af9f-8c9486fde1c8"
NW_007379092.1	RepeatMasker	DNA/Crypton-I	107345	107475	536	-	.	ID="RND-5_FAMILY-277";Tend="516";Tstart="381";shortTE="F";uid="4299ae6a-38bc-4ae2-8f76-19da9603abf6"
NW_007379092.1	RepeatMasker	DNA/hAT-Blackjack	44995	45186	526	-	.	ID="RND-6_FAMILY-11667";Tend="564";Tstart="376";shortTE="F";uid="d07797a1-57fd-43db-bd7c-29d0e0191379"
NW_007379092.1	RepeatMasker	Unknown	60218	60371	918	-	.	ID="RND-4_FAMILY-3477";Tend="865";Tstart="712";shortTE="F";uid="acd89fd8-7122-4147-83c2-fec151a25ca6"
NW_007379092.1	RepeatMasker	Unknown	69908	70024	637	-	.	ID="RND-1_FAMILY-70";Tend="1041";Tstart="917";shortTE="F";uid="44dfb701-a4fd-4197-9cd2-06a58354b6e5"
NW_007379092.1	RepeatMasker	LINE/RTE-BovB	33806	33967	427	-	.	ID="RND-6_FAMILY-6429";Tend="974";Tstart="826";shortTE="F";uid="2bd17a5a-5b2d-404a-a2a2-2c7664212bbc"
NW_007379092.1	RepeatMasker	Unknown	63	199	715	-	.	ID="RND-1_FAMILY-401";Tend="917";Tstart="790";shortTE="F";uid="303b3e4c-02bb-41bf-8e52-dbdd26157e40"
NW_007379092.1	RepeatMasker	Unknown	80768	80937	1254	-	.	ID="RND-1_FAMILY-48";Tend="855";Tstart="689";shortTE="F";uid="6e2e9b52-e3fb-46bd-9b38-77944377a09d"
NW_007379092.1	RepeatMasker	DNA/hAT-Charlie	92525	92633	439	-	.	ID="RND-4_FAMILY-1112";Tend="1063";Tstart="918";shortTE="F";uid="21f0a326-1eb2-4793-8c0b-49f5ac19e2d9"
NW_007379092.1	RepeatMasker	DNA/hAT-Blackjack	8445	9451	4588	-	.	ID="rnd-1_family-83";Tend="2087";Tstart="1100";shortTE="F";uid="6aae185e-7cc1-4ee0-9021-4a6c40bb05d6"
NW_007379092.1	RepeatMasker	Unknown	25810	26210	1473	-	.	ID="RND-1_FAMILY-138";TEgroup="ctg_1653%7CRND-1_FAMILY-138%7C1";Tend="1666";Tstart="1406";shortTE="F";uid="0dc1c7cd-8fd9-4a93-8a22-f5f6e76462e4"
NW_007379092.1	RepeatMasker	Unknown	53297	53401	632	-	.	ID="RND-1_FAMILY-206";Tend="977";Tstart="876";shortTE="F";uid="03cc4445-63b2-4afa-aa80-841ae56463b6"
NW_007379092.1	RepeatMasker	SINE/5S	45691	45947	572	-	.	ID="RND-1_FAMILY-103";Tend="907";Tstart="663";shortTE="F";uid="808b188b-01de-4ec9-bd71-c1ab4e3dd47d"
NW_007379092.1	RepeatMasker	Unknown	65151	65315	934	-	.	ID="RND-5_FAMILY-2598";Tend="976";Tstart="817";shortTE="F";uid="756f3e28-a398-4fec-9cf8-ef4de192301d"
NW_007379092.1	RepeatMasker	Unknown	51711	51844	983	-	.	ID="RND-1_FAMILY-212";Tend="863";Tstart="729";shortTE="F";uid="c4609946-8067-4bec-a2ec-e0a23b60693a"
NW_007379092.1	RepeatMasker	Unknown	77417	77546	912	-	.	ID="RND-1_FAMILY-139";Tend="846";Tstart="712";shortTE="F";uid="8ed74dad-12e3-492f-b1e2-9eb68c169bb0"
NW_007379092.1	RepeatMasker	Unknown	67236	67501	1993	-	.	ID="RND-1_FAMILY-537";Tend="1160";Tstart="885";shortTE="F";uid="b3c55636-77dd-4107-840e-7733f0ebd816"
NW_007379092.1	RepeatMasker	Unknown	17678	17786	840	-	.	ID="RND-6_FAMILY-36436";Tend="978";Tstart="870";shortTE="F";uid="9717e362-55f6-40d5-8df9-2dcb5493c527"
NW_007379092.1	RepeatMasker	DNA/hAT-Charlie	93613	93713	661	-	.	ID="RND-4_FAMILY-1112";Tend="894";Tstart="794";shortTE="F";uid="4aa5fa90-72e9-465f-a55d-f610f838791f"
NW_007379092.1	RepeatMasker	Unknown	61902	62198	2150	-	.	ID="RND-6_FAMILY-36436";Tend="1121";Tstart="830";shortTE="F";uid="3f4a1093-418a-4f8b-88e6-412fa3553391"
NW_007379092.1	RepeatMasker	DNA/CMC-Transib	57704	57930	742	-	.	ID="RND-5_FAMILY-2434";TEgroup="ctg_1653%7CRND-5_FAMILY-2434%7C1";Tend="934";Tstart="557";shortTE="T";uid="9218308d-ee94-4a72-a185-c6515cf2c6d2"
NW_007379092.1	RepeatMasker	Unknown	104829	104978	921	-	.	ID="RND-6_FAMILY-562";Tend="795";Tstart="654";shortTE="F";uid="adf15e8d-69ca-4a87-8459-9ff34e12926c"
NW_007379092.1	RepeatMasker	Unknown	63191	63401	1303	-	.	ID="RND-5_FAMILY-2144";Tend="1091";Tstart="894";shortTE="F";uid="31d9786b-5df7-4572-9424-6166f32bc588"
NW_007379092.1	RepeatMasker	Unknown	63654	63969	2599	-	.	ID="RND-1_FAMILY-136";Tend="1372";Tstart="1057";shortTE="F";uid="1fa071ad-dbf5-48f4-941c-79ab6028aeb2"
NW_007379092.1	RepeatMasker	Unknown	16680	16818	1010	-	.	ID="RND-6_FAMILY-36436";Tend="1129";Tstart="991";shortTE="F";uid="1d2eec29-77fd-4127-9d97-297d2931d46a"
NW_007379092.1	RepeatMasker	Unknown	69584	69786	661	-	.	ID="RND-1_FAMILY-168";Tend="949";Tstart="727";shortTE="F";uid="f1ff62e0-5b5d-4cca-ad2f-b8e9c5f16620"
NW_007393969.1	RepeatMasker	SINE/tRNA-RTE	2	150	979	+	.	ID="RND-6_FAMILY-31686";Tend="1175";Tstart="1030";shortTE="F";uid="e7e78eb9-a3ff-45ea-8452-05b3a751908f"
NW_007393969.1	RepeatMasker	Unknown	732	952	794	-	.	ID="RND-1_FAMILY-371";TEgroup="ctg_16530%7CRND-1_FAMILY-371%7C1";Tend="543";Tstart="400";shortTE="T";uid="e4902edd-39da-4e46-ab38-d2db50105a08"
NW_007393971.1	RepeatMasker	RC/Helitron	393	655	1865	+	.	ID="RND-1_FAMILY-560";Tend="1355";Tstart="1074";shortTE="F";uid="a59e6abd-aad2-44da-9362-2533ccd3aaf1"
NW_007393971.1	RepeatMasker	Unknown	656	902	1774	+	.	ID="RND-1_FAMILY-344";Tend="1306";Tstart="1058";shortTE="F";uid="a279c182-20c0-4b94-b0dd-24711cc05913"
NW_007393971.1	RepeatMasker	Unknown	906	1033	930	+	.	ID="RND-5_FAMILY-17";Tend="799";Tstart="677";shortTE="F";uid="cd4d317b-61b1-40fc-9312-52a61c862151"
NW_007393973.1	RepeatMasker	Unknown	627	740	551	-	.	ID="RND-6_FAMILY-5187";Tend="981";Tstart="864";shortTE="F";uid="b7adfff3-544f-4250-bfcd-83af27e1753c"
NW_007393976.1	RepeatMasker	Unknown	117	258	828	+	.	ID="RND-1_FAMILY-70";Tend="1047";Tstart="921";shortTE="F";uid="84b5ceb2-9542-40da-baef-2868443780a6"
NW_007393978.1	RepeatMasker	SINE/tRNA-Deu	400	609	1835	+	.	ID="RND-1_FAMILY-835";Tend="921";Tstart="711";shortTE="F";uid="aa1f972f-8494-4fd1-aa6f-bd9748ba48ef"
NW_007393978.1	RepeatMasker	SINE/tRNA-RTE	249	362	742	-	.	ID="RND-1_FAMILY-79";Tend="1803";Tstart="1699";shortTE="F";uid="f18089d0-512d-46be-b459-57d9b8fe50c5"
NW_007379093.1	RepeatMasker	Unknown	60691	62160	7155	+	.	ID="RND-1_FAMILY-312";Tend="1756";Tstart="695";shortTE="F";uid="9ec26962-cb10-4041-80b5-b81e2b5c7f96"
NW_007379093.1	RepeatMasker	Unknown	11128	11236	785	+	.	ID="RND-1_FAMILY-388";Tend="663";Tstart="555";shortTE="F";uid="373862fa-1fdf-4234-a326-61ab3111ab05"
NW_007379093.1	RepeatMasker	Unknown	35129	35386	1682	+	.	ID="RND-5_FAMILY-12655";Tend="1086";Tstart="825";shortTE="F";uid="8882b09d-d3f2-4a3e-ad5d-95f4a5a8c7ef"
NW_007379093.1	RepeatMasker	RC/Helitron	59869	60616	5850	+	.	ID="RND-1_FAMILY-199";Tend="1449";Tstart="693";shortTE="F";uid="a0b03f52-93ac-4281-8f94-ed495816d06d"
NW_007379093.1	RepeatMasker	Unknown	115	216	733	+	.	ID="RND-1_FAMILY-388";Tend="642";Tstart="541";shortTE="F";uid="08e25a9e-088b-4a40-b87c-22ad48526eaf"
NW_007379093.1	RepeatMasker	LINE/R1	32684	33021	437	+	.	ID="RTAG4";Tend="2293";Tstart="1947";shortTE="F";uid="687cbdfa-9ac7-48aa-a957-453583716e4e"
NW_007379093.1	RepeatMasker	Unknown	23060	23518	758	+	.	ID="RND-1_FAMILY-201";TEgroup="ctg_1654%7CRND-1_FAMILY-201%7C1";Tend="1122";Tstart="904";shortTE="F";uid="7c929ca4-169a-4eb6-8b23-e1080c50bccc"
NW_007379093.1	RepeatMasker	Unknown	2578	2704	585	+	.	ID="RND-5_FAMILY-2844";Tend="377";Tstart="262";shortTE="F";uid="dd0c02a1-853b-49d9-81d2-907eefc74196"
NW_007379093.1	RepeatMasker	SINE/ID	39626	39734	662	+	.	ID="RND-1_FAMILY-4";Tend="1670";Tstart="1525";shortTE="F";uid="eb98a703-863a-4e1f-bba1-8adbacbc1a33"
NW_007379093.1	RepeatMasker	Unknown	37205	37428	866	+	.	ID="RND-5_FAMILY-2142";Tend="336";Tstart="176";shortTE="F";uid="56d9aada-61f7-4078-a893-0b6d23587288"
NW_007379093.1	RepeatMasker	SINE/tRNA-Core	20461	20601	590	+	.	ID="RND-1_FAMILY-30";Tend="1754";Tstart="1625";shortTE="F";uid="3820302c-7731-4bd7-ae14-a55739ffe1f1"
NW_007379093.1	RepeatMasker	Unknown	34586	35040	1082	+	.	ID="RND-6_FAMILY-5455";TEgroup="ctg_1654%7CRND-6_FAMILY-5455%7C2";Tend="1553";Tstart="1349";shortTE="F";uid="3642d9eb-bb96-4b38-847f-006878caf60d"
NW_007379093.1	RepeatMasker	LINE/I	67918	68300	448	+	.	ID="RND-5_FAMILY-1099";Tend="795";Tstart="411";shortTE="F";uid="0a71a3cc-d6b1-43df-8bb3-9050a142e85f"
NW_007379093.1	RepeatMasker	SINE/tRNA-Core	4860	5172	1882	+	.	ID="RND-1_FAMILY-30";Tend="715";Tstart="402";shortTE="F";uid="67f0f12b-8542-425f-847b-871ccb5dc476"
NW_007379093.1	RepeatMasker	RC/Helitron	47030	47134	574	+	.	ID="RND-1_FAMILY-202";Tend="1353";Tstart="1254";shortTE="F";uid="750b5138-ca96-4f47-a8f0-4f42cedfbd02"
NW_007379093.1	RepeatMasker	Unknown	50612	51080	542	+	.	ID="RND-6_FAMILY-1538";TEgroup="ctg_1654%7CRND-6_FAMILY-1538%7C1";Tend="3487";Tstart="2882";shortTE="F";uid="60c94369-e647-4655-8ffe-74b22ebe2d0a"
NW_007379093.1	RepeatMasker	LTR	5379	5556	583	+	.	ID="RND-6_FAMILY-46408";Tend="1074";Tstart="905";shortTE="F";uid="558d8803-8818-4a9d-8ad2-4aa40f950450"
NW_007379093.1	RepeatMasker	Unknown	4033	4162	772	+	.	ID="RND-1_FAMILY-256";Tend="755";Tstart="631";shortTE="F";uid="d62ce458-f872-4c34-a906-8cb5e25864fe"
NW_007379093.1	RepeatMasker	SINE/ID	21628	21875	995	+	.	ID="RND-1_FAMILY-28";Tend="1046";Tstart="609";shortTE="F";uid="8d1f0094-c80b-4c44-9730-c09a8af951fc"
NW_007379093.1	RepeatMasker	LINE/L2	41855	42632	3367	+	.	ID="RND-6_FAMILY-5603";Tend="1241";Tstart="554";shortTE="F";uid="bc5dc61f-8182-46fe-9d61-59a5005e0b6a"
NW_007379093.1	RepeatMasker	Unknown	38829	38966	428	+	.	ID="RND-1_FAMILY-385";TEgroup="ctg_1654%7CRND-1_FAMILY-385%7C1";Tend="704";Tstart="548";shortTE="T";uid="3607438e-ce10-40da-bf07-dc63ca6f161f"
NW_007379093.1	RepeatMasker	SINE/ID	37618	37819	1345	+	.	ID="RND-1_FAMILY-4";Tend="1670";Tstart="1429";shortTE="F";uid="a7cff9fa-e792-46b5-9437-d2afba7c279e"
NW_007379093.1	RepeatMasker	Unknown	29993	30706	683	+	.	ID="RND-6_FAMILY-5455";TEgroup="ctg_1654%7CRND-6_FAMILY-5455%7C1";Tend="576";Tstart="2";shortTE="F";uid="c6b1bf45-7c24-4319-88d0-de0259cb5002"
NW_007379093.1	RepeatMasker	Unknown	15719	16142	1352	+	.	ID="RND-6_FAMILY-7361";Tend="1113";Tstart="676";shortTE="F";uid="f7a982b9-cd38-417f-b2f2-5a8d177cc0ea"
NW_007379093.1	RepeatMasker	DNA/TcMar-Fot1	51244	51379	1137	+	.	ID="RND-6_FAMILY-17203";Tend="1086";Tstart="951";shortTE="F";uid="fc140cc8-e594-4959-afc4-e009c93a6710"
NW_007379093.1	RepeatMasker	LINE/RTE-RTE	9102	9573	4120	+	.	ID="RND-6_FAMILY-325";Tend="620";Tstart="149";shortTE="F";uid="0c4f821f-9657-4b93-a9fa-49505ae5d66d"
NW_007379093.1	RepeatMasker	Unknown	41549	41874	993	+	.	ID="RND-6_FAMILY-25603";Tend="1223";Tstart="905";shortTE="F";uid="f48a7e39-cf72-4ab2-aa4b-7a062688f8cb"
NW_007379093.1	RepeatMasker	Unknown	21032	21159	654	+	.	ID="RND-1_FAMILY-19";Tend="1016";Tstart="888";shortTE="F";uid="763cf922-d3cc-41cd-aa8e-aeed5190ce22"
NW_007379093.1	RepeatMasker	Unknown	23583	23716	540	+	.	ID="RND-1_FAMILY-93";Tend="1005";Tstart="820";shortTE="F";uid="b4d2a168-3ec9-4b99-8eff-00961c5857c4"
NW_007379093.1	RepeatMasker	Unknown	25513	25732	423	-	.	ID="RND-5_FAMILY-866";Tend="612";Tstart="419";shortTE="F";uid="f19138c3-2d96-4f2b-8d43-9d165611c8e2"
NW_007379093.1	RepeatMasker	Unknown	49217	50585	5300	-	.	ID="RND-6_FAMILY-5455";TEgroup="ctg_1654%7CRND-6_FAMILY-5455%7C3";Tend="1551";Tstart="453";shortTE="F";uid="f8bbb619-f067-46ca-9b20-f158a8186d4b"
NW_007379093.1	RepeatMasker	Unknown	50748	50873	783	-	.	ID="RND-6_FAMILY-5455";Tend="396";Tstart="267";shortTE="F";uid="8e122ceb-cda5-4ade-83c5-bc82c5223540"
NW_007379093.1	RepeatMasker	LTR/Gypsy	53099	53232	490	-	.	ID="GYPSY-54_DWIL-I";Tend="4235";Tstart="4105";shortTE="F";uid="6742473f-98b0-424e-a70b-76f6ef8b75cd"
NW_007379093.1	RepeatMasker	Unknown	55604	56042	2324	-	.	ID="RND-6_FAMILY-5455";Tend="1106";Tstart="698";shortTE="F";uid="ff9670f4-54a9-4113-ad15-78f6a5d0c863"
NW_007379093.1	RepeatMasker	LINE/I	59207	59742	4193	-	.	ID="RND-6_FAMILY-5324";Tend="651";Tstart="118";shortTE="F";uid="f8efcd3f-fe89-46b3-a3a7-b642f22e5f54"
NW_007379093.1	RepeatMasker	Unknown	56633	57092	2616	-	.	ID="RND-6_FAMILY-5455";Tend="696";Tstart="267";shortTE="F";uid="e9ee2d36-3c70-4351-966b-9336f8abbccd"
NW_007379093.1	RepeatMasker	Unknown	61951	62195	1141	-	.	ID="RND-1_FAMILY-800";Tend="452";Tstart="230";shortTE="F";uid="6a3afee7-707e-4c0b-9e06-deb6a9686219"
NW_007379093.1	RepeatMasker	Unknown	18667	18883	742	-	.	ID="RND-1_FAMILY-94";TEgroup="ctg_1654%7CRND-1_FAMILY-94%7C1";Tend="909";Tstart="814";shortTE="T";uid="8028ad6d-54bf-43d3-9fad-75c184bb0a26"
NW_007379093.1	RepeatMasker	Unknown	23598	23968	2915	-	.	ID="RND-6_FAMILY-30900";Tend="1305";Tstart="892";shortTE="F";uid="3d262836-0dca-4e73-9d0c-b71888523957"
NW_007379093.1	RepeatMasker	Unknown	28907	29445	4110	-	.	ID="RND-1_FAMILY-388";Tend="1142";Tstart="560";shortTE="F";uid="84184fea-996d-47a8-889a-837bd8a3bcfb"
NW_007379093.1	RepeatMasker	DNA/PIF-Harbinger	13283	13480	1680	-	.	ID="RND-5_FAMILY-1762";Tend="1031";Tstart="830";shortTE="F";uid="809d2bbb-f43e-4240-b25b-127fe3c8a67d"
NW_007379093.1	RepeatMasker	RC/Helitron	10836	11120	1227	-	.	ID="RND-6_FAMILY-9017";TEgroup="ctg_1654%7CRND-6_FAMILY-9017%7C1";Tend="1263";Tstart="1037";shortTE="F";uid="02195f75-711b-4ca2-b65d-1fbd8ce4a16d"
NW_007379093.1	RepeatMasker	Unknown	16291	16452	1211	-	.	ID="RND-6_FAMILY-454";Tend="1742";Tstart="1553";shortTE="F";uid="49b6061c-8073-4bcb-8412-56dd074fb0a4"
NW_007379093.1	RepeatMasker	Unknown	24268	24579	731	-	.	ID="RND-5_FAMILY-866";Tend="1480";Tstart="1143";shortTE="F";uid="3ad81d23-cad1-4ca7-bece-f53659efd23a"
NW_007379093.1	RepeatMasker	Unknown	24892	25090	506	-	.	ID="RND-5_FAMILY-866";Tend="1112";Tstart="915";shortTE="F";uid="b3c72c01-33e5-4813-bee7-daff9055c00f"
NW_007379093.1	RepeatMasker	Unknown	57322	57629	1959	-	.	ID="RND-6_FAMILY-5455";Tend="354";Tstart="60";shortTE="F";uid="e6fc80dc-8ab7-4aac-a8ae-8e6037ca575a"
NW_007379093.1	RepeatMasker	Unknown	308	792	3093	-	.	ID="RND-1_FAMILY-129";Tend="1204";Tstart="668";shortTE="F";uid="a09c4205-015c-4d46-a01a-87e7aef03fb2"
NW_007379093.1	RepeatMasker	RC/Helitron	31625	31748	819	-	.	ID="RND-6_FAMILY-9017";Tend="1263";Tstart="1134";shortTE="F";uid="0c506a49-3a7a-4846-bf19-f5d3073d54cf"
NW_007379093.1	RepeatMasker	Unknown	34153	34375	1232	-	.	ID="RND-5_FAMILY-9570";Tend="949";Tstart="753";shortTE="F";uid="3f517a6b-e802-43e9-a635-5ba892676c87"
NW_007379093.1	RepeatMasker	LINE/I	68271	68421	997	-	.	ID="RND-6_FAMILY-5324";Tend="671";Tstart="522";shortTE="F";uid="a8cf5737-c15e-45c6-b1b5-c809496950df"
NW_007379093.1	RepeatMasker	LTR/Gypsy	53377	53808	465	-	.	ID="GYPSY-38_NVI-I";Tend="4960";Tstart="4580";shortTE="F";uid="5bf23231-c8c5-4e5b-b52a-cad9e216ba33"
NW_007379093.1	RepeatMasker	DNA/hAT-Tag1	11233	11359	821	-	.	ID="RND-6_FAMILY-18130";Tend="1296";Tstart="1172";shortTE="F";uid="0f8f9032-0e1d-42ec-9395-a6cd3a3e0508"
NW_007379093.1	RepeatMasker	LINE/L2	39978	40140	597	-	.	ID="RND-6_FAMILY-5603";Tend="1241";Tstart="1087";shortTE="F";uid="b9bfb6ab-f81a-40b2-853e-6a6079b26f4a"
NW_007393981.1	RepeatMasker	Unknown	374	567	1176	+	.	ID="RND-1_FAMILY-256";Tend="861";Tstart="671";shortTE="F";uid="b2388d14-2cb7-46c4-a2f0-62a70643d70a"
NW_007393981.1	RepeatMasker	Unknown	2	143	1104	+	.	ID="RND-6_FAMILY-6187";Tend="1580";Tstart="1445";shortTE="F";uid="614a0f11-61de-40a8-b366-1a5104507df3"
NW_007393982.1	RepeatMasker	Unknown	530	650	849	+	.	ID="RND-1_FAMILY-371";Tend="486";Tstart="371";shortTE="F";uid="17d4cfac-2541-41ce-8254-32517a9d431b"
NW_007393983.1	RepeatMasker	Unknown	1	302	2278	+	.	ID="RND-6_FAMILY-31169";Tend="425";Tstart="135";shortTE="F";uid="3a116f91-c6bf-4f6f-b6d3-feb9b931d5d6"
NW_007393983.1	RepeatMasker	DNA/Sola-2	892	1081	1454	+	.	ID="RND-1_FAMILY-789";Tend="884";Tstart="700";shortTE="F";uid="005700bb-42da-4507-9987-5e5bf3939624"
NW_007393983.1	RepeatMasker	DNA/Maverick	636	864	920	+	.	ID="RND-1_FAMILY-84";Tend="993";Tstart="783";shortTE="F";uid="5fdc8360-2a92-4c42-8279-424288ef5bdc"
NW_007393983.1	RepeatMasker	Unknown	294	516	1851	-	.	ID="RND-6_FAMILY-44247";Tend="891";Tstart="677";shortTE="F";uid="b90cf49c-5a28-4583-806a-cabeb8ff3859"
NW_007393984.1	RepeatMasker	Unknown	1	168	1076	+	.	ID="RND-6_FAMILY-20204";Tend="1699";Tstart="1529";shortTE="F";uid="51eb75f3-bb73-44c3-a8e7-3c2a7147cae9"
NW_007393986.1	RepeatMasker	SINE/ID	886	1070	1310	+	.	ID="RND-1_FAMILY-16";Tend="1097";Tstart="909";shortTE="F";uid="7bbf0989-0227-4ee6-86be-8c5ae2b98af6"
NW_007393986.1	RepeatMasker	SINE/ID	151	314	1349	+	.	ID="RND-1_FAMILY-9";Tend="949";Tstart="786";shortTE="F";uid="3fcad8fb-ca42-42dc-bb94-de82035806f0"
NW_007393986.1	RepeatMasker	Unknown	1	149	809	-	.	ID="RND-6_FAMILY-17189";Tend="561";Tstart="414";shortTE="F";uid="14de3707-500f-4a23-baf0-e0698da52e1b"
NW_007379094.1	RepeatMasker	DNA/hAT-Blackjack	47775	47932	1210	+	.	ID="RND-1_FAMILY-66";Tend="886";Tstart="728";shortTE="F";uid="21d183fa-a45f-412d-8509-dc87e5a6b476"
NW_007379094.1	RepeatMasker	DNA/Crypton-I	15418	15601	452	+	.	ID="RND-5_FAMILY-277";Tend="516";Tstart="331";shortTE="F";uid="296d68d1-b23c-4c34-a078-537b7e55c534"
NW_007379094.1	RepeatMasker	Unknown	23241	24151	5228	+	.	ID="RND-5_FAMILY-221";Tend="2132";Tstart="1294";shortTE="F";uid="20187a29-2527-4158-be58-eacf60dd45fa"
NW_007379094.1	RepeatMasker	Unknown	49146	49296	1241	+	.	ID="RND-6_FAMILY-6349";Tend="447";Tstart="297";shortTE="F";uid="5a334910-3a09-4f25-9251-b902093e0173"
NW_007379094.1	RepeatMasker	Unknown	20140	20299	1123	+	.	ID="RND-1_FAMILY-106";Tend="1146";Tstart="985";shortTE="F";uid="356d792d-41b9-4a87-bf9b-37337abb37b3"
NW_007379094.1	RepeatMasker	SINE/ID	27619	27723	444	+	.	ID="RND-1_FAMILY-4";Tend="1670";Tstart="1572";shortTE="F";uid="6329bf6a-117b-4acb-b536-dcaab06c813f"
NW_007379094.1	RepeatMasker	SINE/ID	40348	40567	1239	+	.	ID="RND-1_FAMILY-6";Tend="1321";Tstart="1104";shortTE="F";uid="94772f53-332e-4fb1-b115-df271179da88"
NW_007379094.1	RepeatMasker	SINE/tRNA-Meta	39750	39947	566	+	.	ID="RND-1_FAMILY-97";TEgroup="ctg_1655%7CRND-1_FAMILY-97%7C1";Tend="912";Tstart="830";shortTE="T";uid="280c5364-fc01-4097-bee0-5a9b0f9f10d7"
NW_007379094.1	RepeatMasker	SINE/ID	44	154	560	+	.	ID="RND-1_FAMILY-6";Tend="1216";Tstart="1056";shortTE="F";uid="c01fca2c-afe7-498c-b710-dfe59bf74277"
NW_007379094.1	RepeatMasker	SINE/ID	14803	15065	1119	+	.	ID="RND-1_FAMILY-6";Tend="1318";Tstart="1067";shortTE="F";uid="ce75cc3b-b082-4b31-b42c-52f85a527bda"
NW_007379094.1	RepeatMasker	SINE/5S	62924	63099	750	+	.	ID="RND-1_FAMILY-103";Tend="848";Tstart="660";shortTE="F";uid="69008424-315d-4dd9-b6e7-c5ada030edda"
NW_007379094.1	RepeatMasker	Unknown	20502	20674	1199	+	.	ID="RND-1_FAMILY-106";Tend="1159";Tstart="985";shortTE="F";uid="4d624d6e-68e7-4c47-ae53-84e3eb01093e"
NW_007379094.1	RepeatMasker	DNA	15547	15652	444	+	.	ID="RND-1_FAMILY-23";Tend="1399";Tstart="1296";shortTE="F";uid="e6cc1934-80ee-456b-a606-3a5287764ff7"
NW_007379094.1	RepeatMasker	Unknown	24245	24364	745	+	.	ID="RND-5_FAMILY-2144";Tend="1536";Tstart="1420";shortTE="F";uid="7aa59f29-f3bb-4637-a092-eb827df92709"
NW_007379094.1	RepeatMasker	LTR/Gypsy	56963	57173	880	-	.	ID="RND-1_FAMILY-60";Tend="1197";Tstart="986";shortTE="F";uid="a0002797-c218-4f3d-8e97-aab2736c2f04"
NW_007379094.1	RepeatMasker	Unknown	24096	24244	815	-	.	ID="RND-6_FAMILY-562";Tend="839";Tstart="682";shortTE="F";uid="a7a2dd9a-d6ad-47b7-a9ba-bb1b9a5e6290"
NW_007379094.1	RepeatMasker	Unknown	55431	55575	622	-	.	ID="RND-1_FAMILY-48";Tend="858";Tstart="691";shortTE="F";uid="0624fb6c-7941-41cb-b5db-99cebaa6f7bb"
NW_007379094.1	RepeatMasker	Unknown	63427	65152	15458	-	.	ID="RND-1_FAMILY-334";Tend="2492";Tstart="767";shortTE="F";uid="8435ac47-22a0-4cba-9eea-061e8b3505e4"
NW_007379094.1	RepeatMasker	Unknown	3522	3772	1716	-	.	ID="RND-5_FAMILY-2144";Tend="1134";Tstart="890";shortTE="F";uid="59415443-5bdf-4351-83bd-69a28e97c4f3"
NW_007379094.1	RepeatMasker	Unknown	54995	55139	629	-	.	ID="RND-1_FAMILY-48";Tend="858";Tstart="691";shortTE="F";uid="59892b3f-56e7-4614-840f-dd15413fe47c"
NW_007379094.1	RepeatMasker	Unknown	32696	32841	1101	-	.	ID="RND-1_FAMILY-628";Tend="968";Tstart="823";shortTE="F";uid="25f13ace-23c1-4fd2-9c40-08ac4a3c5675"
NW_007379094.1	RepeatMasker	RC/Helitron	55605	55760	927	-	.	ID="RND-6_FAMILY-8282";Tend="953";Tstart="800";shortTE="F";uid="090b57c1-3c0e-4461-a31f-ddb78af6b689"
NW_007379094.1	RepeatMasker	SINE/tRNA-RTE	63098	63427	758	-	.	ID="RND-1_FAMILY-111";TEgroup="ctg_1655%7CRND-1_FAMILY-111%7C1";Tend="1145";Tstart="944";shortTE="T";uid="22dabf0c-04eb-4d4c-a7dd-a29b53c508c5"
NW_007379094.1	RepeatMasker	Unknown	14893	15097	521	-	.	ID="RND-6_FAMILY-8964";Tend="376";Tstart="178";shortTE="F";uid="789c091d-a42b-4b92-ade7-442eb32215af"
NW_007379094.1	RepeatMasker	Unknown	29297	29518	1862	-	.	ID="RND-1_FAMILY-138";Tend="1644";Tstart="1412";shortTE="F";uid="930f3de2-393b-4b0b-85aa-eb7e0eb13c88"
NW_007379094.1	RepeatMasker	LINE/L1-Tx1	59377	59746	999	-	.	ID="RND-4_FAMILY-112";Tend="1794";Tstart="1341";shortTE="F";uid="8c7e1db3-b33d-4bb5-a9bb-f7e284b1da25"
NW_007379094.1	RepeatMasker	LTR/Gypsy	52483	52687	827	-	.	ID="RND-1_FAMILY-60";Tend="1180";Tstart="976";shortTE="F";uid="0ca03ec9-cec4-48e7-8906-e983e3889b98"
NW_007393990.1	RepeatMasker	Unknown	877	1018	673	+	.	ID="RND-5_FAMILY-8766";Tend="1096";Tstart="924";shortTE="F";uid="779664c3-006d-4afb-b034-89a29f6473df"
NW_007393992.1	RepeatMasker	RC/Helitron	753	957	1281	+	.	ID="RND-1_FAMILY-570";Tend="1077";Tstart="875";shortTE="F";uid="179900ab-f49e-48ea-adf2-b4e84296eb48"
NW_007393993.1	RepeatMasker	Unknown	304	425	864	+	.	ID="RND-6_FAMILY-617";Tend="827";Tstart="706";shortTE="F";uid="0c6e9f75-f115-40ef-b416-9abb2bf89b59"
NW_007393994.1	RepeatMasker	DNA/hAT-hATm	168	302	652	+	.	ID="RND-6_FAMILY-23";Tend="1896";Tstart="1749";shortTE="F";uid="880d02a7-69f4-4ef5-9485-554b99412e04"
NW_007393995.1	RepeatMasker	SINE/ID	208	481	1642	+	.	ID="RND-1_FAMILY-16";Tend="1146";Tstart="865";shortTE="F";uid="67f21846-436d-483e-9742-bda69ab831fb"
NW_007393995.1	RepeatMasker	SINE/B4	657	846	838	-	.	ID="RND-5_FAMILY-761";Tend="985";Tstart="795";shortTE="F";uid="74f50e58-73a8-4985-bf44-0f47dd2dea8b"
NW_007393997.1	RepeatMasker	DNA/Maverick	479	1004	523	-	.	ID="RND-6_FAMILY-12032";TEgroup="ctg_16558%7CRND-6_FAMILY-12032%7C1";Tend="993";Tstart="576";shortTE="F";uid="2ee37592-ee52-483a-89cf-d94530088774"
NW_007393998.1	RepeatMasker	SINE/5S	520	749	728	-	.	ID="RND-1_FAMILY-103";Tend="868";Tstart="654";shortTE="F";uid="d81dab1f-0956-4293-9a59-01bde7c6f066"
NW_007393998.1	RepeatMasker	SINE/ID	13	178	717	-	.	ID="RND-1_FAMILY-28";Tend="986";Tstart="745";shortTE="F";uid="06136a6c-f1f2-43ce-aacc-6971949f11e8"
NW_007379095.1	RepeatMasker	Unknown	21220	21545	2586	+	.	ID="RND-1_FAMILY-524";Tend="1237";Tstart="916";shortTE="F";uid="de148c48-53a9-4535-a89f-f7628f10ee66"
NW_007379095.1	RepeatMasker	SINE/ID	26933	27088	747	+	.	ID="RND-1_FAMILY-16";Tend="1073";Tstart="932";shortTE="F";uid="21e5ba24-fd94-4921-8f0f-51ef42f56834"
NW_007379095.1	RepeatMasker	LTR	18259	18452	1768	+	.	ID="RND-6_FAMILY-548";Tend="1153";Tstart="960";shortTE="F";uid="073da41e-bd0b-45bf-981a-c404984d7e17"
NW_007379095.1	RepeatMasker	Unknown	10698	10853	409	+	.	ID="RND-5_FAMILY-9867";Tend="721";Tstart="549";shortTE="F";uid="98a49e4c-58a4-4210-b46f-745aa2e2109a"
NW_007379095.1	RepeatMasker	SINE/tRNA-RTE	25462	25588	1019	+	.	ID="RND-1_FAMILY-79";Tend="1996";Tstart="1870";shortTE="F";uid="57938a0f-23e6-4f55-9229-90758185f65f"
NW_007379095.1	RepeatMasker	SINE/tRNA-RTE	13217	13434	826	+	.	ID="RND-1_FAMILY-88";Tend="1467";Tstart="1255";shortTE="F";uid="0decfb99-af9f-48c6-9641-942ab3cafe7f"
NW_007379095.1	RepeatMasker	Unknown	47975	48115	474	+	.	ID="RND-6_FAMILY-23725";Tend="1370";Tstart="1233";shortTE="F";uid="d490e6da-5a41-4847-926c-33a6dd8b5c73"
NW_007379095.1	RepeatMasker	Unknown	12687	12802	474	+	.	ID="RND-6_FAMILY-7449";Tend="348";Tstart="237";shortTE="F";uid="d4dd09ff-d534-4426-958b-830aa2d4551e"
NW_007379095.1	RepeatMasker	Unknown	32608	32738	972	+	.	ID="RND-1_FAMILY-48";Tend="820";Tstart="690";shortTE="F";uid="eb439302-e508-4129-9524-4544cb23eb77"
NW_007379095.1	RepeatMasker	DNA/hAT-Tip100	5555	5771	586	+	.	ID="RND-1_FAMILY-273";Tend="1285";Tstart="1088";shortTE="F";uid="38d606a6-e8f4-454b-8f6a-90a41b89efb8"
NW_007379095.1	RepeatMasker	Unknown	36738	37087	3132	+	.	ID="RND-6_FAMILY-1666";Tend="1155";Tstart="806";shortTE="F";uid="fe18cfaf-aa3b-4749-8690-7223853361b6"
NW_007379095.1	RepeatMasker	Unknown	46504	46839	923	+	.	ID="RND-6_FAMILY-12407";Tend="1102";Tstart="704";shortTE="F";uid="c0c79929-7392-4ca9-9004-9b2bda0b7ab8"
NW_007379095.1	RepeatMasker	Unknown	26795	26960	981	+	.	ID="RND-1_FAMILY-106";Tend="1076";Tstart="920";shortTE="F";uid="58782180-a12b-413c-9ece-32845c542658"
NW_007379095.1	RepeatMasker	Unknown	8127	8514	1004	+	.	ID="RND-5_FAMILY-94";Tend="1273";Tstart="885";shortTE="F";uid="574e66f8-f475-43b4-bbb7-cabf51356339"
NW_007379095.1	RepeatMasker	Unknown	19527	19684	938	+	.	ID="RND-1_FAMILY-48";Tend="868";Tstart="694";shortTE="F";uid="0d5e9652-a3d6-485b-a78d-4cf1031f7406"
NW_007379095.1	RepeatMasker	Unknown	16644	16758	776	+	.	ID="RND-1_FAMILY-166";Tend="941";Tstart="837";shortTE="F";uid="b8636102-055e-42a0-b50f-6173fbcf2eec"
NW_007379095.1	RepeatMasker	LINE/L1-Tx1	14146	14289	436	+	.	ID="RND-4_FAMILY-112";Tend="1271";Tstart="1143";shortTE="F";uid="f7a35c71-4c3f-4330-b437-f9821cff031d"
NW_007379095.1	RepeatMasker	Unknown	8504	9504	7250	+	.	ID="RND-1_FAMILY-334";Tend="1259";Tstart="274";shortTE="F";uid="1e88716c-5397-4d19-850a-fbd5e5d724e2"
NW_007379095.1	RepeatMasker	LINE/I	28514	29558	4625	+	.	ID="RND-6_FAMILY-20165";Tend="1125";Tstart="160";shortTE="F";uid="8df64b5c-0560-4eac-8c02-3508711e9763"
NW_007379095.1	RepeatMasker	Unknown	38552	38761	1925	+	.	ID="RND-1_FAMILY-52";Tend="1132";Tstart="923";shortTE="F";uid="7294221d-2715-40e1-8942-8a1eefe68a30"
NW_007379095.1	RepeatMasker	Unknown	34107	34240	1001	+	.	ID="RND-6_FAMILY-62244";Tend="819";Tstart="688";shortTE="F";uid="c0ddd387-f841-48cc-b54c-17ea41adfd88"
NW_007379095.1	RepeatMasker	Unknown	39133	39489	1762	+	.	ID="RND-1_FAMILY-31";TEgroup="ctg_1656%7CRND-1_FAMILY-31%7C1";Tend="1019";Tstart="749";shortTE="F";uid="4db80ca2-4ecb-4e46-aef3-b8fdd19b875d"
NW_007379095.1	RepeatMasker	SINE/tRNA-Deu	36096	36200	765	+	.	ID="RND-1_FAMILY-835";Tend="1020";Tstart="914";shortTE="F";uid="67f66ad6-d0d8-46fc-9b61-ee79a19f1d61"
NW_007379095.1	RepeatMasker	LINE/RTE-BovB	24873	24981	453	+	.	ID="RND-6_FAMILY-4311";Tend="544";Tstart="433";shortTE="F";uid="ba6c5f01-9eb4-4f95-9db4-ebcbc8514513"
NW_007379095.1	RepeatMasker	Unknown	13439	13654	1833	+	.	ID="RND-6_FAMILY-1666";Tend="1024";Tstart="812";shortTE="F";uid="788acf2d-40bc-4354-8277-a7469c0f5b90"
NW_007379095.1	RepeatMasker	RC/Helitron	25006	25107	449	+	.	ID="RND-1_FAMILY-670";Tend="801";Tstart="701";shortTE="F";uid="2cfdcc06-5a7d-412f-ba34-48640683db7e"
NW_007379095.1	RepeatMasker	LTR/Gypsy	35271	35469	751	+	.	ID="RND-1_FAMILY-232";Tend="220";Tstart="22";shortTE="F";uid="61d672b8-d39b-42f3-bc1f-7306439e19d0"
NW_007379095.1	RepeatMasker	SINE/B4	33244	33409	1349	+	.	ID="RND-5_FAMILY-761";Tend="927";Tstart="763";shortTE="F";uid="48a44a6f-9170-4687-9c52-ea5f689ccee4"
NW_007379095.1	RepeatMasker	SINE/ID	38372	38559	476	+	.	ID="RND-1_FAMILY-9";Tend="926";Tstart="769";shortTE="F";uid="d68cfa3e-083d-4424-a207-eb2b57e5a45e"
NW_007379095.1	RepeatMasker	Unknown	14001	14181	606	+	.	ID="RND-1_FAMILY-31";Tend="1608";Tstart="1435";shortTE="F";uid="7be48e5f-5dd0-474b-9d15-a22c6c594d09"
NW_007379095.1	RepeatMasker	Unknown	15168	15467	435	+	.	ID="RND-1_FAMILY-166";TEgroup="ctg_1656%7CRND-1_FAMILY-166%7C1";Tend="941";Tstart="837";shortTE="T";uid="e97d4479-9b15-4b83-9417-c0474db628f9"
NW_007379095.1	RepeatMasker	Unknown	9503	9699	1634	+	.	ID="RND-6_FAMILY-47864";Tend="1901";Tstart="1705";shortTE="F";uid="f1db2510-be51-44ec-9186-827a5ee9c08d"
NW_007379095.1	RepeatMasker	LINE/RTE-BovB	45222	45409	876	+	.	ID="RND-6_FAMILY-4311";Tend="573";Tstart="390";shortTE="F";uid="a2ae4e05-2515-4ee3-bde4-697d8d428458"
NW_007379095.1	RepeatMasker	Unknown	53856	54268	3045	+	.	ID="RND-6_FAMILY-454";Tend="1743";Tstart="1314";shortTE="F";uid="2daa1547-efca-49de-852b-715cf802956e"
NW_007379095.1	RepeatMasker	Unknown	10420	10544	925	+	.	ID="RND-1_FAMILY-70";Tend="1035";Tstart="911";shortTE="F";uid="0ce27662-3d51-4914-b0e6-eb4ffaff3093"
NW_007379095.1	RepeatMasker	Unknown	34692	34885	917	+	.	ID="RND-1_FAMILY-27";Tend="839";Tstart="649";shortTE="F";uid="1c07d16a-a4d9-422b-916f-b67ef9b5d4d8"
NW_007379095.1	RepeatMasker	Unknown	43793	44125	550	+	.	ID="RND-6_FAMILY-1666";TEgroup="ctg_1656%7CRND-6_FAMILY-1666%7C1";Tend="1009";Tstart="888";shortTE="T";uid="45f9c8d8-59de-477e-8ad3-2c1927506851"
NW_007379095.1	RepeatMasker	SINE/ID	21606	21771	828	+	.	ID="RND-1_FAMILY-9";Tend="995";Tstart="787";shortTE="F";uid="f962d0d9-c445-46a3-a81c-b702d214b1c9"
NW_007379095.1	RepeatMasker	Unknown	48619	48764	1167	+	.	ID="RND-1_FAMILY-256";Tend="860";Tstart="715";shortTE="F";uid="df10f9b5-10b6-4244-b9c2-9e39eea00c3e"
NW_007379095.1	RepeatMasker	Unknown	37691	38084	3059	+	.	ID="RND-1_FAMILY-31";Tend="1089";Tstart="698";shortTE="F";uid="8d10117e-c702-48d1-a1f8-fb6cd4256715"
NW_007379095.1	RepeatMasker	Unknown	15862	16085	919	+	.	ID="RND-1_FAMILY-122";Tend="1124";Tstart="950";shortTE="F";uid="1319a25e-e84f-4e24-808c-3acd1217ac32"
NW_007379095.1	RepeatMasker	Unknown	40515	40666	888	+	.	ID="RND-6_FAMILY-62244";Tend="825";Tstart="688";shortTE="F";uid="130b3737-4cc6-4e38-bf87-e63739a9e668"
NW_007379095.1	RepeatMasker	LINE/Penelope	35909	36171	828	+	.	ID="RND-5_FAMILY-7616";TEgroup="ctg_1656%7CRND-5_FAMILY-7616%7C1";Tend="1134";Tstart="964";shortTE="T";uid="c7e40d9b-87fd-4f06-8467-7539206111ad"
NW_007379095.1	RepeatMasker	SINE/ID	40789	41021	1615	+	.	ID="RND-1_FAMILY-3";Tend="1080";Tstart="849";shortTE="F";uid="1ddf36a3-bb53-4a22-ad76-8a35436277c5"
NW_007379095.1	RepeatMasker	Unknown	26268	26371	970	+	.	ID="RND-6_FAMILY-10713";Tend="701";Tstart="598";shortTE="F";uid="a3b55a3d-cefa-47af-b4c7-4337b84f1fb0"
NW_007379095.1	RepeatMasker	SINE/ID	39488	39729	1720	+	.	ID="RND-1_FAMILY-5";Tend="1771";Tstart="1537";shortTE="F";uid="6f2ca8b3-86ec-447b-931c-dd224775d761"
NW_007379095.1	RepeatMasker	RC/Helitron	7615	8000	1969	+	.	ID="RND-1_FAMILY-118";Tend="1493";Tstart="726";shortTE="F";uid="0971ce0c-d620-421d-87f5-dae5e843e8fd"
NW_007379095.1	RepeatMasker	DNA/Maverick	27570	27806	998	-	.	ID="RND-1_FAMILY-84";Tend="1106";Tstart="866";shortTE="F";uid="923614a9-55cf-4ed2-8a58-27b1baff8148"
NW_007379095.1	RepeatMasker	LTR/Gypsy	24761	24873	807	-	.	ID="RND-6_FAMILY-6192";Tend="1833";Tstart="1722";shortTE="F";uid="95cec905-5ec8-44d2-9d70-815a222e6a07"
NW_007379095.1	RepeatMasker	SINE/tRNA-RTE	35293	35576	1245	-	.	ID="RND-1_FAMILY-88";Tend="1475";Tstart="1200";shortTE="F";uid="c8bdc802-c3b3-48cb-a6e7-34b9278e0187"
NW_007379095.1	RepeatMasker	Unknown	46320	46486	634	-	.	ID="RND-1_FAMILY-0";Tend="1379";Tstart="1198";shortTE="F";uid="4636b846-2a1e-4780-b85d-144f43c22905"
NW_007379095.1	RepeatMasker	SINE/tRNA-RTE	24967	25090	1007	-	.	ID="RND-6_FAMILY-31686";Tend="1285";Tstart="1157";shortTE="F";uid="f4a9848b-29fe-447a-8a58-268aed2fe39e"
NW_007379095.1	RepeatMasker	Unknown	58013	58202	880	-	.	ID="RND-5_FAMILY-2144";Tend="1532";Tstart="1370";shortTE="F";uid="0d54dca8-7ce0-4eff-8e32-ca7665d4e8aa"
NW_007379095.1	RepeatMasker	SINE/ID	43876	43976	560	-	.	ID="RND-1_FAMILY-10";Tend="936";Tstart="824";shortTE="F";uid="a4393ad3-fae0-4828-9494-855c869a6257"
NW_007379095.1	RepeatMasker	Unknown	58410	58527	539	-	.	ID="RND-1_FAMILY-94";Tend="768";Tstart="651";shortTE="F";uid="413fb6cc-c59c-44e5-b45d-69a5646561ea"
NW_007379095.1	RepeatMasker	SINE/tRNA-RTE	17786	18045	2392	-	.	ID="RND-1_FAMILY-100";Tend="1042";Tstart="783";shortTE="F";uid="89c43ad4-b6ed-4f8b-8fe2-deb775368615"
NW_007379095.1	RepeatMasker	Unknown	63885	64032	884	-	.	ID="RND-1_FAMILY-129";Tend="931";Tstart="774";shortTE="F";uid="0c3ab5d7-9c67-40a1-8a0b-f67ef13abec4"
NW_007379095.1	RepeatMasker	LTR/Gypsy	33691	33856	1219	-	.	ID="RND-6_FAMILY-7101";Tend="977";Tstart="814";shortTE="F";uid="cb97cf4f-c8b8-4578-aead-66b6305e963a"
NW_007379095.1	RepeatMasker	Unknown	5447	6834	1071	-	.	ID="RND-1_FAMILY-575";TEgroup="ctg_1656%7CRND-1_FAMILY-575%7C1";Tend="1496";Tstart="498";shortTE="F";uid="54ec9ff6-38a7-43ae-8b24-b4c5774aba26"
NW_007379095.1	RepeatMasker	Unknown	59912	60374	2185	-	.	ID="RND-5_FAMILY-2144";Tend="1327";Tstart="822";shortTE="F";uid="e87087b1-e992-488d-9aae-8629ba9ab9ed"
NW_007379095.1	RepeatMasker	Unknown	22709	22898	1474	-	.	ID="RND-1_FAMILY-256";Tend="862";Tstart="673";shortTE="F";uid="50848aca-0bce-4bfe-90f5-d08e50124167"
NW_007379095.1	RepeatMasker	Unknown	49041	49229	679	-	.	ID="RND-6_FAMILY-23725";Tend="1333";Tstart="1190";shortTE="F";uid="c6606f7b-8a6d-404d-9d4d-85dbdce4c7b6"
NW_007379095.1	RepeatMasker	DNA	28239	28491	2111	-	.	ID="RND-1_FAMILY-108";Tend="1794";Tstart="1550";shortTE="F";uid="52fe2dbb-bd72-4174-90b3-c67adaf916b8"
NW_007379095.1	RepeatMasker	LTR/Gypsy	571	854	1487	-	.	ID="RND-1_FAMILY-60";Tend="1262";Tstart="951";shortTE="F";uid="f0396342-74fa-4f55-a326-31ccd1f7d5bf"
NW_007379095.1	RepeatMasker	DNA/P	45671	45788	765	-	.	ID="RND-5_FAMILY-7514";Tend="1225";Tstart="1116";shortTE="F";uid="a0447ba2-b7ad-4a51-9be2-9bcfb9378d69"
NW_007379095.1	RepeatMasker	LINE/RTE-BovB	32734	33097	3143	-	.	ID="RND-6_FAMILY-4311";Tend="1419";Tstart="1049";shortTE="F";uid="4a5560b8-7508-412c-8074-7626eb0129db"
NW_007379095.1	RepeatMasker	Unknown	54457	54567	886	-	.	ID="RND-1_FAMILY-120";Tend="1876";Tstart="1767";shortTE="F";uid="0e6cc9d8-5baf-4ad1-ae66-d3c2fdbd0587"
NW_007379095.1	RepeatMasker	Satellite	57339	57547	674	-	.	ID="RND-1_FAMILY-51";Tend="1026";Tstart="801";shortTE="F";uid="f0273ef5-2c27-4a96-9bb3-efcf9465842d"
NW_007379095.1	RepeatMasker	SINE/B4	30739	30871	1157	-	.	ID="RND-2_FAMILY-91";Tend="1102";Tstart="971";shortTE="F";uid="b92c1c8c-1c1e-4694-b285-d8604bd7527e"
NW_007379095.1	RepeatMasker	SINE/tRNA-RTE	14311	14580	2061	-	.	ID="RND-1_FAMILY-22";Tend="1555";Tstart="1278";shortTE="F";uid="8b7880ed-fbef-4e9e-9fd1-73ea4c439c3d"
NW_007379095.1	RepeatMasker	SINE/tRNA-RTE	47518	47828	2579	-	.	ID="RND-1_FAMILY-100";Tend="1036";Tstart="736";shortTE="F";uid="86c3c2ed-7fd2-4697-8fe0-9168bfc1173a"
NW_007379095.1	RepeatMasker	Unknown	36412	36626	1213	-	.	ID="RND-1_FAMILY-227";Tend="1161";Tstart="902";shortTE="F";uid="3b9f4252-8ecd-4ba6-8874-483ef92dd6c2"
NW_007379095.1	RepeatMasker	Unknown	48518	48628	842	-	.	ID="RND-6_FAMILY-8012";Tend="467";Tstart="358";shortTE="F";uid="4466baf5-b9ba-453e-9ea7-a56011476d8c"
NW_007379095.1	RepeatMasker	SINE/tRNA-RTE	46309	46410	483	-	.	ID="RND-1_FAMILY-2";Tend="1729";Tstart="1616";shortTE="F";uid="359eb7d4-981e-49ad-92e9-f9adf22b3105"
NW_007379095.1	RepeatMasker	Unknown	66254	66370	657	-	.	ID="RND-6_FAMILY-427";Tend="1026";Tstart="913";shortTE="F";uid="928d67b2-41bb-4e47-9854-6f60e8aa8d3e"
NW_007379095.1	RepeatMasker	DNA/hAT-Charlie	55538	55766	1155	-	.	ID="RND-1_FAMILY-432";Tend="1131";Tstart="927";shortTE="F";uid="1e5b2e5a-b667-4b66-8468-4a1efb817848"
NW_007379095.1	RepeatMasker	SINE/ID	14035	14201	800	-	.	ID="RND-1_FAMILY-16";Tend="1077";Tstart="921";shortTE="F";uid="b633e90e-3afc-47a6-ac25-d214602f030a"
NW_007379095.1	RepeatMasker	SINE/tRNA-Deu	1222	1357	1124	-	.	ID="RND-6_FAMILY-17372";Tend="1125";Tstart="993";shortTE="F";uid="92ba1296-4aba-490d-ac32-56292f8b8cc2"
NW_007379095.1	RepeatMasker	Unknown	45717	45829	668	-	.	ID="RND-1_FAMILY-127";Tend="1043";Tstart="922";shortTE="F";uid="c98586e2-ec02-45a2-b398-723b9695b97d"
NW_007379095.1	RepeatMasker	Unknown	9951	10122	1016	-	.	ID="RND-1_FAMILY-275";Tend="1064";Tstart="875";shortTE="F";uid="faffd5e9-6dcb-45c7-877a-b9a965acdf1e"
NW_007379095.1	RepeatMasker	Unknown	23761	23928	1112	-	.	ID="RND-5_FAMILY-3298";Tend="1027";Tstart="865";shortTE="F";uid="bde34a63-f9db-4482-9d4e-0d3238a47148"
NW_007379095.1	RepeatMasker	Unknown	68122	68241	419	-	.	ID="RND-5_FAMILY-94";Tend="1084";Tstart="968";shortTE="F";uid="b5c22d3b-243d-4198-966f-9482e43fabf6"
NW_007379095.1	RepeatMasker	Unknown	63439	63755	1284	-	.	ID="RND-5_FAMILY-2144";Tend="1532";Tstart="1373";shortTE="F";uid="628e5881-70bd-4d91-83b8-87ac096d36ba"
NW_007379095.1	RepeatMasker	SINE/tRNA-Core	838	956	1724	-	.	ID="RND-1_FAMILY-87";Tend="1298";Tstart="960";shortTE="F";uid="dae76c10-96a1-47cf-a32d-311dd79eb5d3"
NW_007379095.1	RepeatMasker	Unknown	44230	44695	3141	-	.	ID="RND-6_FAMILY-44247";Tend="1137";Tstart="675";shortTE="F";uid="913f4088-0fe1-4c97-ba47-917ba4bb6129"
NW_007379095.1	RepeatMasker	RC/Helitron	8112	8308	1153	-	.	ID="RND-1_FAMILY-683";Tend="1625";Tstart="1429";shortTE="F";uid="7eebbaf1-6c23-44e6-93b0-3494a80decc1"
NW_007379095.1	RepeatMasker	LINE/L1-Tx1	27892	28199	660	-	.	ID="RND-4_FAMILY-112";Tend="1791";Tstart="1532";shortTE="F";uid="e89c4966-af19-4289-8e95-141f7efeee9e"
NW_007379095.1	RepeatMasker	SINE/tRNA-Meta	66814	66956	1107	-	.	ID="RND-1_FAMILY-97";Tend="994";Tstart="835";shortTE="F";uid="d44ebc35-696a-4d35-b108-5255dacc8a51"
NW_007379095.1	RepeatMasker	LTR	10834	10952	609	-	.	ID="RND-6_FAMILY-548";Tend="1089";Tstart="957";shortTE="F";uid="84f8c274-4e7d-45f9-a1d8-15e030b17599"
NW_007379095.1	RepeatMasker	Unknown	46729	46996	2374	-	.	ID="RND-1_FAMILY-130";Tend="1232";Tstart="969";shortTE="F";uid="c1b3da62-ab65-47b3-91f6-847a5406a518"
NW_007379095.1	RepeatMasker	SINE/tRNA-Core	51257	53954	24692	-	.	ID="RND-1_FAMILY-30";Tend="3074";Tstart="376";shortTE="F";uid="72fcfb40-ac86-4c7d-8b1c-b43d1202f92a"
NW_007393999.1	RepeatMasker	DNA/TcMar-Tc1	747	1081	2658	+	.	ID="RND-1_FAMILY-627";Tend="1429";Tstart="1095";shortTE="F";uid="ad7113c2-556c-40b7-95c7-88a6a04982b7"
NW_007394000.1	RepeatMasker	RC/Helitron	779	889	410	+	.	ID="RND-1_FAMILY-670";Tend="820";Tstart="711";shortTE="F";uid="4b6c6ad6-888f-4208-a296-99d643a8a8e9"
NW_007394000.1	RepeatMasker	Unknown	548	669	792	+	.	ID="RND-6_FAMILY-75740";Tend="232";Tstart="119";shortTE="F";uid="fd518e4f-d2ce-4046-b14c-eac68f67e29b"
NW_007394002.1	RepeatMasker	DNA/hAT-hATm	1	161	931	+	.	ID="RND-6_FAMILY-23";Tend="1886";Tstart="1730";shortTE="F";uid="6f66c334-903a-479f-82cd-d9c8594a6d5a"
NW_007394002.1	RepeatMasker	Unknown	276	533	2054	-	.	ID="RND-1_FAMILY-844";Tend="1078";Tstart="814";shortTE="F";uid="743c7056-8bc4-49f7-9884-45c91d393d99"
NW_007394002.1	RepeatMasker	SINE/5S	868	975	634	-	.	ID="RND-1_FAMILY-103";Tend="773";Tstart="654";shortTE="F";uid="00bc4d15-7cf7-4e4e-9095-0acba36602b9"
NW_007394003.1	RepeatMasker	Unknown	148	531	1828	+	.	ID="RND-5_FAMILY-2144";TEgroup="ctg_16564%7CRND-5_FAMILY-2144%7C1";Tend="1353";Tstart="879";shortTE="F";uid="adbab0cb-69e2-4875-969c-95b253c8f553"
NW_007394003.1	RepeatMasker	Unknown	612	943	1643	+	.	ID="RND-1_FAMILY-129";Tend="1400";Tstart="1137";shortTE="F";uid="6b0d7e3c-2bc7-4dd7-a425-fafeaa01673f"
NW_007394003.1	RepeatMasker	Unknown	977	1081	575	+	.	ID="RND-6_FAMILY-3129";Tend="1763";Tstart="1658";shortTE="F";uid="71bbb068-0010-4e86-a934-2cbe5a172a2e"
NW_007394004.1	RepeatMasker	SINE/ID	302	920	1590	+	.	ID="RND-1_FAMILY-16";TEgroup="ctg_16565%7CRND-1_FAMILY-16%7C1";Tend="1078";Tstart="862";shortTE="F";uid="292f9a11-47a3-4115-88c0-8582693730f1"
NW_007394004.1	RepeatMasker	Unknown	107	292	472	-	.	ID="RND-1_FAMILY-628";TEgroup="ctg_16565%7CRND-1_FAMILY-628%7C1";Tend="978";Tstart="298";shortTE="T";uid="a0d0437e-23cf-4a9c-a40b-d40f9ca729a6"
NW_007394005.1	RepeatMasker	Unknown	635	1081	3354	-	.	ID="RND-1_FAMILY-94";Tend="1280";Tstart="790";shortTE="F";uid="e60d748a-7ec2-4f19-bb26-e61c47ad3030"
NW_007394005.1	RepeatMasker	DNA/TcMar-Mariner	343	506	1119	-	.	ID="RND-6_FAMILY-25567";Tend="710";Tstart="513";shortTE="F";uid="3d5cd5f3-7108-48d9-b02f-8081d7b5ab92"
NW_007394006.1	RepeatMasker	Unknown	392	506	1058	+	.	ID="RND-1_FAMILY-243";Tend="885";Tstart="771";shortTE="F";uid="e8c598fc-92c8-4980-a8c4-935a55293b31"
NW_007394007.1	RepeatMasker	Unknown	14	304	762	-	.	ID="RND-1_FAMILY-177";TEgroup="ctg_16568%7CRND-1_FAMILY-177%7C1";Tend="1465";Tstart="1298";shortTE="T";uid="95c448e3-dbe6-47c1-92dc-ca3d5f55a255"
NW_007394007.1	RepeatMasker	DNA/hAT	455	571	562	-	.	ID="RND-1_FAMILY-307";Tend="679";Tstart="507";shortTE="F";uid="70a5fa77-66c1-45ed-89c9-57a91e599f69"
NW_007379096.1	RepeatMasker	DNA/PIF-Harbinger	47336	47765	672	+	.	ID="RND-1_FAMILY-258";TEgroup="ctg_1657%7CRND-1_FAMILY-258%7C1";Tend="1463";Tstart="1022";shortTE="F";uid="a45a8ccf-34f9-4044-b4ab-1521dd47edcd"
NW_007379096.1	RepeatMasker	DNA/TcMar-Tc1	6874	7247	2223	+	.	ID="RND-1_FAMILY-627";Tend="1439";Tstart="1060";shortTE="F";uid="a6d30ee1-323e-4765-a549-9dc2d5396e5c"
NW_007379096.1	RepeatMasker	DNA/PIF-Harbinger	47886	48319	2273	+	.	ID="RND-1_FAMILY-258";Tend="1463";Tstart="1031";shortTE="F";uid="7dbd4761-5f7d-46c0-a6f0-bc3fd908ef8f"
NW_007379096.1	RepeatMasker	LINE/CR1	44158	44619	468	+	.	ID="RND-6_FAMILY-5051";TEgroup="ctg_1657%7CRND-6_FAMILY-5051%7C1";Tend="1054";Tstart="649";shortTE="T";uid="de15cd4e-1f4c-44c8-9eb2-ccabcb90ff08"
NW_007379096.1	RepeatMasker	DNA/PIF-Harbinger	5833	6095	1683	+	.	ID="RND-1_FAMILY-258";Tend="1301";Tstart="1020";shortTE="F";uid="ed78d04e-5dd9-45c6-80fa-dd73bed8c40c"
NW_007379096.1	RepeatMasker	Unknown	27227	27621	2801	+	.	ID="RND-5_FAMILY-1991";Tend="1173";Tstart="800";shortTE="F";uid="5d890490-8439-48bf-816e-ce404922f7b6"
NW_007379096.1	RepeatMasker	SINE/ID	32579	32821	1395	+	.	ID="RND-1_FAMILY-5";Tend="1759";Tstart="1522";shortTE="F";uid="e6ee78e2-941a-4e94-a601-d0bacfd88172"
NW_007379096.1	RepeatMasker	Unknown	35582	35801	471	+	.	ID="RND-6_FAMILY-10325";Tend="221";Tstart="47";shortTE="F";uid="179ae4d2-7a76-471e-bdc4-4fc499c71a35"
NW_007379096.1	RepeatMasker	SINE/tRNA-Core	67582	67775	610	+	.	ID="RND-6_FAMILY-3547";TEgroup="ctg_1657%7CRND-6_FAMILY-3547%7C1";Tend="1785";Tstart="1696";shortTE="T";uid="0e265d0b-33ce-4026-94c1-cdeb9892dbbd"
NW_007379096.1	RepeatMasker	Unknown	12365	12771	1788	+	.	ID="RND-1_FAMILY-155";Tend="1538";Tstart="1168";shortTE="F";uid="3f56186c-dfd8-488c-9130-7efd611a18e5"
NW_007379096.1	RepeatMasker	DNA/hAT-Charlie	63683	64027	881	+	.	ID="RND-6_FAMILY-3808";TEgroup="ctg_1657%7CRND-6_FAMILY-3808%7C1";Tend="1567";Tstart="879";shortTE="F";uid="7e7ee264-2743-4723-a5fc-e3007c8e3f08"
NW_007379096.1	RepeatMasker	Unknown	11437	11640	1396	+	.	ID="RND-5_FAMILY-10262";Tend="1279";Tstart="1084";shortTE="F";uid="ac2a1e3e-8cc6-4ecb-b9c6-97011db89234"
NW_007379096.1	RepeatMasker	DNA/hAT-Charlie	1245	1421	668	+	.	ID="RND-5_FAMILY-2781";TEgroup="ctg_1657%7CRND-5_FAMILY-2781%7C1";Tend="1426";Tstart="1332";shortTE="T";uid="8ef795cf-f059-484f-a646-60ace13e877e"
NW_007379096.1	RepeatMasker	SINE/5S	59122	59325	992	+	.	ID="RND-1_FAMILY-103";Tend="892";Tstart="681";shortTE="F";uid="f876d535-6cd0-4658-8ca5-9f0eb041dd94"
NW_007379096.1	RepeatMasker	Unknown	6075	6318	1656	+	.	ID="RND-1_FAMILY-133";Tend="1113";Tstart="880";shortTE="F";uid="c90ef2ad-fb16-43c1-92a0-5cd0f2e08960"
NW_007379096.1	RepeatMasker	Unknown	15395	15719	472	+	.	ID="RND-1_FAMILY-106";TEgroup="ctg_1657%7CRND-1_FAMILY-106%7C1";Tend="1059";Tstart="898";shortTE="T";uid="1e59c544-4131-42c7-8a23-a4b63fc39c29"
NW_007379096.1	RepeatMasker	SINE/5S	52460	52599	802	+	.	ID="RND-1_FAMILY-103";Tend="856";Tstart="720";shortTE="F";uid="6b937b0c-f82f-4693-8829-a36922e7bb7e"
NW_007379096.1	RepeatMasker	Unknown	12777	12971	1407	+	.	ID="RND-6_FAMILY-3933";Tend="921";Tstart="737";shortTE="F";uid="69c058d1-4abe-4593-bdfd-abefa66e6fe4"
NW_007379096.1	RepeatMasker	DNA/PIF-Harbinger	6309	6470	1053	+	.	ID="RND-1_FAMILY-258";Tend="1455";Tstart="1294";shortTE="F";uid="4f81440e-f173-46c5-859c-a48e53d3a212"
NW_007379096.1	RepeatMasker	LTR/Gypsy	36387	36491	466	+	.	ID="RND-1_FAMILY-60";Tend="1581";Tstart="1469";shortTE="F";uid="27a85ba7-6ed0-4bbb-8e14-c6510136d5f5"
NW_007379096.1	RepeatMasker	SINE/5S	53157	53326	861	+	.	ID="RND-1_FAMILY-103";Tend="821";Tstart="660";shortTE="F";uid="14a5b8f2-a993-4868-8b40-6e14b65be078"
NW_007379096.1	RepeatMasker	DNA/PIF-Harbinger	9528	9797	1636	+	.	ID="RND-1_FAMILY-258";Tend="1301";Tstart="1020";shortTE="F";uid="194ef577-0b39-423f-8e44-b98b74911adb"
NW_007379096.1	RepeatMasker	Unknown	52963	53143	1361	+	.	ID="RND-6_FAMILY-454";Tend="1339";Tstart="1160";shortTE="F";uid="1e931bdc-ef63-4dec-993c-1cfe94cf36c7"
NW_007379096.1	RepeatMasker	LTR/Gypsy	26447	26674	1827	+	.	ID="RND-6_FAMILY-2012";Tend="1218";Tstart="991";shortTE="F";uid="e93b3dd7-4803-41cd-8573-f211103297ae"
NW_007379096.1	RepeatMasker	LTR/Gypsy	61862	62309	832	+	.	ID="RND-6_FAMILY-7101";TEgroup="ctg_1657%7CRND-6_FAMILY-7101%7C1";Tend="974";Tstart="794";shortTE="F";uid="586a7ffa-3386-4e0f-b119-eb8502e7605b"
NW_007379096.1	RepeatMasker	DNA/Sola-2	1706	1999	1589	+	.	ID="RND-1_FAMILY-789";Tend="1040";Tstart="703";shortTE="F";uid="9fc245eb-84ab-42eb-ba86-ae93d28d57be"
NW_007379096.1	RepeatMasker	DNA/TcMar-Tc1	3528	4250	4116	+	.	ID="RND-1_FAMILY-453";Tend="1661";Tstart="888";shortTE="F";uid="d07452ac-c2ba-4d24-8be2-55af330c9bb4"
NW_007379096.1	RepeatMasker	Unknown	54437	54651	679	+	.	ID="RND-1_FAMILY-56";Tend="1753";Tstart="1517";shortTE="F";uid="297ffb5d-8bcf-4fb6-929e-3d86998d773b"
NW_007379096.1	RepeatMasker	LTR/Gypsy	3110	3352	1446	+	.	ID="RND-6_FAMILY-3685";Tend="800";Tstart="569";shortTE="F";uid="04e31731-8c1e-43af-b1a8-0d8de5cca7d5"
NW_007379096.1	RepeatMasker	DNA/PIF-Harbinger	45126	45561	2339	+	.	ID="RND-1_FAMILY-258";Tend="1463";Tstart="1022";shortTE="F";uid="2a1afaec-6b95-4297-9f51-fe14d9f97e50"
NW_007379096.1	RepeatMasker	SINE/ID	33317	33558	1381	+	.	ID="RND-1_FAMILY-5";Tend="1762";Tstart="1526";shortTE="F";uid="c5fdf550-6c06-4b39-a523-fd041f8db56c"
NW_007379096.1	RepeatMasker	Unknown	22525	22753	1308	+	.	ID="RND-1_FAMILY-803";Tend="1599";Tstart="1389";shortTE="F";uid="fadabec3-1cab-4add-92e3-92b5fef00c4c"
NW_007379096.1	RepeatMasker	RC/Helitron	23086	23292	1108	+	.	ID="RND-1_FAMILY-308";TEgroup="ctg_1657%7CRND-1_FAMILY-308%7C1";Tend="1983";Tstart="1616";shortTE="F";uid="e826dcd2-0f96-49f7-943d-cda622ad752c"
NW_007379096.1	RepeatMasker	Unknown	49212	49374	1238	+	.	ID="RND-6_FAMILY-20204";Tend="1733";Tstart="1572";shortTE="F";uid="3a53e9ac-a832-4b5d-b790-cc5e00f5d522"
NW_007379096.1	RepeatMasker	DNA/TcMar-Tc1	25334	25541	1511	+	.	ID="RND-1_FAMILY-366";Tend="1012";Tstart="811";shortTE="F";uid="ad7e58c8-95e9-4321-86e7-7501901feea3"
NW_007379096.1	RepeatMasker	Unknown	21639	21752	733	+	.	ID="RND-1_FAMILY-201";Tend="1165";Tstart="1041";shortTE="F";uid="f93cf202-6a6b-4e0f-a650-93e8eeffbf9d"
NW_007379096.1	RepeatMasker	SINE/tRNA-RTE	41599	41876	948	+	.	ID="RND-1_FAMILY-22";Tend="860";Tstart="403";shortTE="F";uid="4aa42c30-7013-4cde-9733-699e6e8f270f"
NW_007379096.1	RepeatMasker	Unknown	2250	3114	5431	+	.	ID="RND-6_FAMILY-34524";Tend="1134";Tstart="330";shortTE="F";uid="3c7b4354-c7d5-4521-b2e7-4b2ae384940d"
NW_007379096.1	RepeatMasker	Unknown	27618	28122	3034	+	.	ID="RND-1_FAMILY-803";Tend="1443";Tstart="978";shortTE="F";uid="209e381a-6d8d-432b-812e-fff7581e3640"
NW_007379096.1	RepeatMasker	LTR/Gypsy	44031	44148	526	+	.	ID="RND-1_FAMILY-60";Tend="1581";Tstart="1456";shortTE="F";uid="1ff79ccf-3232-409d-ba26-32717f1022f8"
NW_007379096.1	RepeatMasker	SINE/tRNA-RTE	61323	61628	2061	+	.	ID="RND-1_FAMILY-22";Tend="1558";Tstart="1248";shortTE="F";uid="7e8b3fa3-20f1-46fd-a443-677a90b3620f"
NW_007379096.1	RepeatMasker	SINE/5S	57974	58216	1035	+	.	ID="RND-1_FAMILY-103";Tend="892";Tstart="654";shortTE="F";uid="d7df9fa4-066f-4d89-8efd-dd2e5a1d4a1e"
NW_007379096.1	RepeatMasker	DNA/TcMar-Tc1	1409	1718	711	+	.	ID="RND-1_FAMILY-525";TEgroup="ctg_1657%7CRND-1_FAMILY-525%7C1";Tend="1215";Tstart="715";shortTE="F";uid="142eb239-e9c6-4f69-a8be-4ba5115c27f7"
NW_007379096.1	RepeatMasker	Unknown	9777	9956	1280	+	.	ID="RND-1_FAMILY-133";Tend="1055";Tstart="880";shortTE="F";uid="4d1f1cbe-ff7e-4d88-bc69-bb39e04a76c4"
NW_007379096.1	RepeatMasker	Unknown	16243	16388	654	+	.	ID="RND-1_FAMILY-48";Tend="856";Tstart="688";shortTE="F";uid="a9e4cfb5-bf75-4773-84c6-9969a7773850"
NW_007379096.1	RepeatMasker	Unknown	27117	27228	779	+	.	ID="RND-1_FAMILY-803";Tend="988";Tstart="878";shortTE="F";uid="fadc50ec-7a5e-4208-bb0b-c37276b23f0b"
NW_007379096.1	RepeatMasker	LTR/Gypsy	10660	10890	1452	+	.	ID="RND-6_FAMILY-3685";Tend="801";Tstart="569";shortTE="F";uid="9e6b660b-e824-4cb8-8dd1-ecfceb1c4514"
NW_007379096.1	RepeatMasker	Unknown	35250	35503	448	+	.	ID="RND-6_FAMILY-3384";TEgroup="ctg_1657%7CRND-6_FAMILY-3384%7C1";Tend="1824";Tstart="1671";shortTE="T";uid="40b94941-285e-4842-809b-cfdf86881dc8"
NW_007379096.1	RepeatMasker	SINE/tRNA-RTE	11768	11876	581	-	.	ID="RND-5_FAMILY-947";Tend="1040";Tstart="927";shortTE="F";uid="49e817fd-2735-4a2b-b96f-b944bcc9e862"
NW_007379096.1	RepeatMasker	SINE/tRNA-RTE	65664	65794	885	-	.	ID="RND-6_FAMILY-31686";Tend="1251";Tstart="1127";shortTE="F";uid="3b21d242-4f9e-4c9f-a4aa-cbb7d3d3551b"
NW_007379096.1	RepeatMasker	Unknown	24814	25363	3139	-	.	ID="RND-5_FAMILY-15355";Tend="1073";Tstart="549";shortTE="F";uid="a1f58e45-99e8-40ed-94da-9c5dc129e8ab"
NW_007379096.1	RepeatMasker	DNA/TcMar-Tc1	25746	25912	1282	-	.	ID="RND-1_FAMILY-366";Tend="1011";Tstart="844";shortTE="F";uid="6a1dbb2a-20d2-46fc-84e0-fc264d3b6802"
NW_007379096.1	RepeatMasker	SINE/ID	41395	41598	1411	-	.	ID="RND-1_FAMILY-5";Tend="1741";Tstart="1538";shortTE="F";uid="036e46de-3ccf-40ef-95db-ca3b25114d49"
NW_007379096.1	RepeatMasker	Unknown	14872	15117	721	-	.	ID="RND-1_FAMILY-206";TEgroup="ctg_1657%7CRND-1_FAMILY-206%7C1";Tend="973";Tstart="868";shortTE="F";uid="e5366021-bc4f-4e67-8e75-1ac1a6605b05"
NW_007379096.1	RepeatMasker	SINE/tRNA-RTE	36072	36238	1080	-	.	ID="RND-6_FAMILY-31686";Tend="1259";Tstart="1104";shortTE="F";uid="6b926392-1c7e-4a14-883b-b29d3c612110"
NW_007379096.1	RepeatMasker	Unknown	22805	22919	537	-	.	ID="RND-1_FAMILY-850";Tend="988";Tstart="871";shortTE="F";uid="04834920-cca5-4c9f-b877-27c96f335a72"
NW_007379096.1	RepeatMasker	RC/Helitron	46606	46951	1758	-	.	ID="RND-6_FAMILY-3143";Tend="1288";Tstart="996";shortTE="F";uid="bbf023a2-191a-43c0-8f22-b8b07a5b0664"
NW_007379096.1	RepeatMasker	Unknown	40062	40289	619	-	.	ID="RND-1_FAMILY-70";TEgroup="ctg_1657%7CRND-1_FAMILY-70%7C1";Tend="1039";Tstart="916";shortTE="F";uid="648d9c11-b9a7-4da3-b116-88ec0c44acd9"
NW_007379096.1	RepeatMasker	SINE/5S	60166	60294	514	-	.	ID="RND-1_FAMILY-103";Tend="863";Tstart="701";shortTE="F";uid="bc0e6beb-7a8b-4ad1-831b-312022a0e553"
NW_007379096.1	RepeatMasker	SINE/5S	66743	66862	757	-	.	ID="RND-1_FAMILY-103";Tend="895";Tstart="775";shortTE="F";uid="c2805d6c-5d5d-40e3-ab96-f01529522423"
NW_007379096.1	RepeatMasker	Unknown	23802	24099	1974	-	.	ID="RND-6_FAMILY-1836";Tend="873";Tstart="596";shortTE="F";uid="759c8f14-db6f-4af2-9378-4a417729c548"
NW_007379096.1	RepeatMasker	Satellite	52434	52591	522	-	.	ID="RND-6_FAMILY-2981";Tend="935";Tstart="776";shortTE="F";uid="bef35383-9dfe-4a50-841c-5e7b3d2c0eed"
NW_007379096.1	RepeatMasker	SINE/tRNA-RTE	65984	66114	775	-	.	ID="RND-6_FAMILY-31686";Tend="1254";Tstart="1127";shortTE="F";uid="5975c5d8-0c10-412e-9450-ed293ab8e976"
NW_007379096.1	RepeatMasker	LINE/I	26864	27024	514	-	.	ID="RND-6_FAMILY-11333";Tend="1405";Tstart="1245";shortTE="F";uid="58e79968-6d3c-4d65-94ee-47c5a905fedc"
NW_007379096.1	RepeatMasker	Unknown	604	1244	836	-	.	ID="RND-6_FAMILY-18128";TEgroup="ctg_1657%7CRND-6_FAMILY-18128%7C1";Tend="954";Tstart="502";shortTE="F";uid="bfa4d8fe-8fb2-4449-a40f-87e8ab5169ae"
NW_007379096.1	RepeatMasker	SINE/tRNA-RTE	36688	36992	1811	-	.	ID="RND-6_FAMILY-31686";Tend="1280";Tstart="975";shortTE="F";uid="8da1f910-d223-4eb3-848d-05deedd22c3a"
NW_007379096.1	RepeatMasker	DNA/Maverick	58253	58358	775	-	.	ID="RND-1_FAMILY-185";Tend="782";Tstart="672";shortTE="F";uid="239093f1-6536-43ed-9cb1-165960640680"
NW_007379096.1	RepeatMasker	SINE/ID	56861	56980	567	-	.	ID="RND-1_FAMILY-5";Tend="1667";Tstart="1549";shortTE="F";uid="40e3dd1f-2a01-4e26-8b23-2809b8fbf1b5"
NW_007379096.1	RepeatMasker	Unknown	54638	54829	652	-	.	ID="RND-1_FAMILY-168";Tend="926";Tstart="715";shortTE="F";uid="ec1b10ae-9c25-4eed-bf79-c0cd1dcd45a8"
NW_007379096.1	RepeatMasker	LINE/CR1	53289	54617	5749	-	.	ID="RND-6_FAMILY-16542";Tend="1243";Tstart="6";shortTE="F";uid="f7022fa7-f3c2-4a34-a790-fb2325787905"
NW_007379096.1	RepeatMasker	SINE/5S	58622	58842	983	-	.	ID="RND-1_FAMILY-103";Tend="892";Tstart="672";shortTE="F";uid="4fdaa1c6-4d88-4d1d-9f78-bb297c1964f2"
NW_007379096.1	RepeatMasker	DNA/Sola-2	13843	14006	1218	-	.	ID="RND-1_FAMILY-828";Tend="570";Tstart="407";shortTE="F";uid="a09006ad-daab-4e38-b20a-37dd1bd88707"
NW_007379096.1	RepeatMasker	SINE/ID	55836	56010	528	-	.	ID="RND-1_FAMILY-5";Tend="1660";Tstart="1532";shortTE="F";uid="0e07c66f-16b8-4d1f-97bf-35502cf4802b"
NW_007379096.1	RepeatMasker	Satellite	2000	2205	928	-	.	ID="RND-1_FAMILY-754";Tend="398";Tstart="198";shortTE="F";uid="2ebe7c90-3519-4674-8f57-a79fa768ad66"
NW_007379096.1	RepeatMasker	LINE/CR1	4970	5408	3558	-	.	ID="RND-6_FAMILY-1835";Tend="438";Tstart="1";shortTE="F";uid="a7ca6762-3291-42af-bb41-28550790992f"
NW_007379096.1	RepeatMasker	Unknown	23296	23804	3553	-	.	ID="RND-1_FAMILY-733";Tend="1245";Tstart="697";shortTE="F";uid="1b418ba6-cca1-4d48-92f5-ea424fa135bc"
NW_007379096.1	RepeatMasker	LINE/Penelope	12974	13115	907	-	.	ID="RND-6_FAMILY-7862";Tend="1351";Tstart="1211";shortTE="F";uid="bcb85b37-ae20-4100-ab1c-f38983a0c81a"
NW_007379096.1	RepeatMasker	Unknown	39270	39379	663	-	.	ID="RND-5_FAMILY-8766";Tend="1163";Tstart="1069";shortTE="F";uid="bb08d527-54a9-41c1-8d69-d5035dd65032"
NW_007379096.1	RepeatMasker	Unknown	28761	28873	796	-	.	ID="RND-1_FAMILY-65";Tend="1126";Tstart="1014";shortTE="F";uid="1774e3f7-0043-42e7-8599-44b56a60b3ca"
NW_007379096.1	RepeatMasker	SINE/tRNA-RTE	50492	50639	793	-	.	ID="RND-6_FAMILY-31686";Tend="1228";Tstart="1068";shortTE="F";uid="f9543ad7-f1af-47ce-869e-aaf3670541ae"
NW_007379096.1	RepeatMasker	SINE/5S	50347	50474	717	-	.	ID="RND-1_FAMILY-103";Tend="822";Tstart="699";shortTE="F";uid="715d3040-681d-486e-812c-c455f205b779"
NW_007379096.1	RepeatMasker	SINE/B4	8487	8839	2896	-	.	ID="RND-5_FAMILY-761";Tend="1117";Tstart="769";shortTE="F";uid="ba7abd6b-5538-4f88-ab9d-f768e711af1f"
NW_007379096.1	RepeatMasker	Satellite	24098	24700	4378	-	.	ID="RND-6_FAMILY-2981";Tend="603";Tstart="1";shortTE="F";uid="27982e57-04c4-4bde-ad46-9fa5877791a0"
NW_007379096.1	RepeatMasker	SINE/5S	63549	63687	599	-	.	ID="RND-1_FAMILY-103";Tend="895";Tstart="752";shortTE="F";uid="e4644b0f-0028-46c7-835c-94b76ed712db"
NW_007379096.1	RepeatMasker	LINE/I-Jockey	16697	18108	4282	-	.	ID="RND-6_FAMILY-8083";TEgroup="ctg_1657%7CRND-6_FAMILY-8083%7C1";Tend="1518";Tstart="381";shortTE="F";uid="441a952b-78f2-483e-9438-50a1e3ec34b1"
NW_007379096.1	RepeatMasker	DNA/Sola-2	13316	13511	693	-	.	ID="RND-1_FAMILY-828";TEgroup="ctg_1657%7CRND-1_FAMILY-828%7C1";Tend="637";Tstart="555";shortTE="T";uid="746687f8-6c7e-4fb4-a2b4-ed0bd0743f9a"
NW_007379096.1	RepeatMasker	DNA/Sola-2	3352	3530	1147	-	.	ID="RND-1_FAMILY-789";Tend="882";Tstart="705";shortTE="F";uid="440ff647-a4cb-4c1c-b1e0-f90b26b4feb5"
NW_007379096.1	RepeatMasker	Unknown	31985	32097	496	-	.	ID="RND-6_FAMILY-3384";Tend="1780";Tstart="1663";shortTE="F";uid="5e514753-7c9d-46c3-9eae-9a8f7bb35ab9"
NW_007379096.1	RepeatMasker	LINE/CR1	7680	7957	2119	-	.	ID="RND-6_FAMILY-1835";Tend="277";Tstart="1";shortTE="F";uid="d187e0ed-b3dc-48ec-ae28-4fe3b88ce0e4"
NW_007379096.1	RepeatMasker	Unknown	34223	34410	1345	-	.	ID="RND-1_FAMILY-52";Tend="1114";Tstart="924";shortTE="F";uid="41f2685d-9fd8-41f6-b1cf-b4caac356f9b"
NW_007379096.1	RepeatMasker	Unknown	11782	11966	1224	-	.	ID="RND-1_FAMILY-0";Tend="1144";Tstart="979";shortTE="F";uid="3e00c03d-c33a-4355-bbbf-a5d9554a9912"
NW_007379096.1	RepeatMasker	LINE/I-Jockey	18355	18798	2717	-	.	ID="RND-6_FAMILY-8083";Tend="445";Tstart="2";shortTE="F";uid="8e959fa9-5a7b-4a37-aea8-fffea9a91e06"
NW_007379096.1	RepeatMasker	DNA/Academ-1	7450	7609	679	-	.	ID="RND-5_FAMILY-639";Tend="698";Tstart="529";shortTE="F";uid="84cb9faa-ff40-4d4d-a812-3de58fa342fa"
NW_007379096.1	RepeatMasker	Unknown	29497	29677	1355	-	.	ID="RND-1_FAMILY-106";Tend="1162";Tstart="991";shortTE="F";uid="55e794b9-2e11-4af8-be8f-3fddbfdb551b"
NW_007379096.1	RepeatMasker	DNA/TcMar-Tc1	8906	9174	696	-	.	ID="RND-1_FAMILY-366";Tend="1566";Tstart="1244";shortTE="F";uid="cffc0821-e5b2-4b77-b7c5-c369de2d7ea9"
NW_007379096.1	RepeatMasker	Unknown	30524	30807	1811	-	.	ID="RND-1_FAMILY-106";Tend="1161";Tstart="876";shortTE="F";uid="60c6a963-bc97-4c29-850f-5bd4eb25367d"
NW_007379096.1	RepeatMasker	SINE/ID	41739	41976	1362	-	.	ID="RND-1_FAMILY-3";Tend="1059";Tstart="824";shortTE="F";uid="9a892f6b-2847-4094-aab9-363400e4be2a"
NW_007394009.1	RepeatMasker	Unknown	368	509	732	-	.	ID="RND-1_FAMILY-155";Tend="1716";Tstart="1580";shortTE="F";uid="4033a1f7-740c-433d-914d-2ee362f8fdca"
NW_007394010.1	RepeatMasker	SINE/ID	49	260	1425	+	.	ID="RND-1_FAMILY-9";Tend="997";Tstart="787";shortTE="F";uid="303e28bb-65ad-444d-b229-9f73e204d148"
NW_007394010.1	RepeatMasker	Unknown	475	667	503	-	.	ID="RND-6_FAMILY-3384";Tend="1855";Tstart="1707";shortTE="F";uid="f036aa21-498e-4e85-a735-0b9693a1ab9d"
NW_007394012.1	RepeatMasker	Unknown	822	958	1236	+	.	ID="RND-6_FAMILY-29318";Tend="1301";Tstart="1165";shortTE="F";uid="b1d50cc4-4bde-46be-83b4-2e4041003ede"
NW_007394015.1	RepeatMasker	Unknown	758	1071	463	+	.	ID="RND-5_FAMILY-2598";Tend="1789";Tstart="1482";shortTE="F";uid="d6f2ad81-0d6c-4b26-9b98-8504747b380d"
NW_007394015.1	RepeatMasker	Unknown	543	758	1595	-	.	ID="RND-5_FAMILY-2157";Tend="510";Tstart="300";shortTE="F";uid="e345d640-2b1f-4d07-afdf-711bfc25021f"
NW_007394016.1	RepeatMasker	Unknown	175	301	719	+	.	ID="RND-1_FAMILY-80";Tend="1026";Tstart="887";shortTE="F";uid="d8e07809-592a-4ade-844b-00256ed10fa5"
NW_007394016.1	RepeatMasker	Unknown	917	1030	827	-	.	ID="RND-6_FAMILY-25829";Tend="1149";Tstart="1036";shortTE="F";uid="0304b358-a99d-46fc-86fd-885b5ec74ff4"
NW_007394018.1	RepeatMasker	Unknown	520	859	2543	+	.	ID="RND-6_FAMILY-62244";Tend="1105";Tstart="741";shortTE="F";uid="efb234b1-c06a-477e-99c0-ad721e44f358"
NW_007394018.1	RepeatMasker	SINE/tRNA-Deu	3	191	1078	-	.	ID="RND-6_FAMILY-17372";Tend="1170";Tstart="974";shortTE="F";uid="61c8a8da-c63e-40cc-b393-ecaaa81cbb46"
NW_007379097.1	RepeatMasker	SINE/tRNA-Deu	6970	7165	1538	+	.	ID="RND-1_FAMILY-835";Tend="912";Tstart="717";shortTE="F";uid="36a7aac4-76a7-47fc-b21d-d4a7d2ffddb8"
NW_007379097.1	RepeatMasker	Unknown	10583	10704	591	+	.	ID="RND-1_FAMILY-70";Tend="1039";Tstart="931";shortTE="F";uid="7e4fc584-0f63-4665-8ce2-dcb9e3fe11a9"
NW_007379097.1	RepeatMasker	Unknown	8216	8374	636	+	.	ID="RND-6_FAMILY-6012";Tend="1536";Tstart="1360";shortTE="F";uid="c0c37b47-ab67-48e6-b479-47fda8de72f9"
NW_007379097.1	RepeatMasker	LINE/I-Jockey	49626	49822	1724	+	.	ID="RND-5_FAMILY-2907";Tend="1104";Tstart="908";shortTE="F";uid="14c6d517-7dce-4258-ac80-d8ac819e6af8"
NW_007379097.1	RepeatMasker	DNA/hAT-Charlie	61014	61282	1403	+	.	ID="RND-1_FAMILY-515";Tend="798";Tstart="460";shortTE="F";uid="03cdd5ba-3646-4555-a411-37d23595a42d"
NW_007379097.1	RepeatMasker	Unknown	29838	29966	736	+	.	ID="RND-1_FAMILY-0";TEgroup="ctg_1658%7CRND-1_FAMILY-0%7C1";Tend="550";Tstart="339";shortTE="T";uid="3259922e-c6cb-4f4b-937a-7d78d517c107"
NW_007379097.1	RepeatMasker	SINE/ID	7202	7390	1042	+	.	ID="RND-1_FAMILY-3";Tend="1066";Tstart="888";shortTE="F";uid="33b85930-1018-4b3b-8329-8f3a8a8eaff5"
NW_007379097.1	RepeatMasker	LTR/Gypsy	9399	9622	1299	+	.	ID="RND-1_FAMILY-60";Tend="1225";Tstart="964";shortTE="F";uid="38bf9a24-4f48-4418-b69a-bc3b032111e9"
NW_007379097.1	RepeatMasker	DNA/hAT-hATm	66725	68158	13114	+	.	ID="RND-6_FAMILY-23";Tend="1906";Tstart="471";shortTE="F";uid="fffe379c-ec6a-4e2f-9e99-b345cbe7ff18"
NW_007379097.1	RepeatMasker	Unknown	46974	47171	823	+	.	ID="RND-1_FAMILY-166";TEgroup="ctg_1658%7CRND-1_FAMILY-166%7C1";Tend="937";Tstart="807";shortTE="F";uid="c9cea04c-9d43-40ff-a95a-d213d57facbe"
NW_007379097.1	RepeatMasker	Unknown	55479	55720	1568	+	.	ID="RND-1_FAMILY-390";Tend="1725";Tstart="1483";shortTE="F";uid="edb6989e-2272-4979-a1ff-8472e7d6b151"
NW_007379097.1	RepeatMasker	LINE/L1-Tx1	66219	66375	742	+	.	ID="RND-4_FAMILY-112";Tend="1793";Tstart="1619";shortTE="F";uid="e05a7a9e-0c81-4f21-9f98-2f10ec3eeb90"
NW_007379097.1	RepeatMasker	Unknown	45620	45754	481	+	.	ID="RND-5_FAMILY-708";Tend="1441";Tstart="1310";shortTE="F";uid="1699c5a9-d0bf-4797-8c52-0e9f5cb996d2"
NW_007379097.1	RepeatMasker	Unknown	8066	8187	628	+	.	ID="RND-1_FAMILY-70";Tend="1039";Tstart="931";shortTE="F";uid="4ef5c6ac-8414-40da-8d91-a5a67b84f941"
NW_007379097.1	RepeatMasker	DNA/Maverick	32590	32698	684	+	.	ID="RND-1_FAMILY-185";Tend="864";Tstart="753";shortTE="F";uid="6247191f-5616-4a52-91df-cda2aad0065a"
NW_007379097.1	RepeatMasker	LINE/RTE-BovB	19337	19489	714	+	.	ID="RND-6_FAMILY-4311";Tend="525";Tstart="376";shortTE="F";uid="660b78c2-c30e-4ab8-adde-298c26f05b97"
NW_007379097.1	RepeatMasker	DNA/TcMar-Tc1	56156	56325	515	+	.	ID="RND-6_FAMILY-3797";Tend="808";Tstart="637";shortTE="F";uid="60a5976e-7415-4ff7-a7d9-0e4165023ea8"
NW_007379097.1	RepeatMasker	Unknown	49943	50045	687	+	.	ID="RND-6_FAMILY-29318";Tend="1252";Tstart="1159";shortTE="F";uid="e22b2d9f-187f-4ee8-8831-56d74172d3f4"
NW_007379097.1	RepeatMasker	Unknown	42046	42146	728	+	.	ID="RND-1_FAMILY-131";Tend="526";Tstart="415";shortTE="F";uid="c4d45268-ddfa-454d-aafc-2f47a54ec77a"
NW_007379097.1	RepeatMasker	Unknown	1921	2162	1831	+	.	ID="RND-6_FAMILY-1666";Tend="1036";Tstart="809";shortTE="F";uid="74b2b776-1505-47ed-864e-eee7b7b3c2e7"
NW_007379097.1	RepeatMasker	Unknown	59591	59826	901	+	.	ID="RND-5_FAMILY-5665";Tend="848";Tstart="617";shortTE="F";uid="3a088f3a-5f4a-4384-8182-b05e92ae01c9"
NW_007379097.1	RepeatMasker	Unknown	29543	29762	1141	+	.	ID="RND-1_FAMILY-81";Tend="1047";Tstart="803";shortTE="F";uid="428c6893-6401-4cf7-8d6d-a6ae8cc1e64d"
NW_007379097.1	RepeatMasker	Unknown	5428	5600	1351	+	.	ID="RND-5_FAMILY-8766";Tend="1150";Tstart="978";shortTE="F";uid="b82a7cba-2b26-4b05-9786-66799d0a9ed5"
NW_007379097.1	RepeatMasker	DNA/Maverick	2166	2302	602	+	.	ID="RND-1_FAMILY-185";Tend="824";Tstart="671";shortTE="F";uid="fa17e28b-2630-449e-a568-d3777bcc8b18"
NW_007379097.1	RepeatMasker	Unknown	58379	58513	646	+	.	ID="RND-1_FAMILY-168";Tend="930";Tstart="784";shortTE="F";uid="f80a9885-762d-4d2e-aa7e-98ef3e6c20bd"
NW_007379097.1	RepeatMasker	DNA/hAT-Charlie	46022	46217	761	+	.	ID="RND-6_FAMILY-12929";Tend="924";Tstart="746";shortTE="F";uid="3c28f27f-1e23-48fb-ba1d-63cea4708b2d"
NW_007379097.1	RepeatMasker	Unknown	45765	45963	1661	+	.	ID="RND-6_FAMILY-20204";Tend="1690";Tstart="1492";shortTE="F";uid="de6f5323-7f3f-4063-aed3-3c5214993ddd"
NW_007379097.1	RepeatMasker	LTR/Gypsy	34117	34218	1068	+	.	ID="RND-1_FAMILY-60";Tend="1544";Tstart="1141";shortTE="F";uid="d827b609-9716-49c5-96a2-b8138aaa91f4"
NW_007379097.1	RepeatMasker	SINE/ID	7711	7978	1892	+	.	ID="RND-1_FAMILY-3";Tend="1114";Tstart="844";shortTE="F";uid="fb589cd1-44b8-43b0-9a3d-57701ed2d2e9"
NW_007379097.1	RepeatMasker	Unknown	40716	40825	821	+	.	ID="RND-6_FAMILY-1998";Tend="877";Tstart="768";shortTE="F";uid="ff6844c5-4714-4cbd-b400-5d596210b3cf"
NW_007379097.1	RepeatMasker	RC/Helitron	59210	59364	680	+	.	ID="RND-1_FAMILY-308";Tend="919";Tstart="762";shortTE="F";uid="f69adff3-6b90-48d2-8a72-4def29ec58f6"
NW_007379097.1	RepeatMasker	DNA/hAT-Charlie	61976	62131	986	+	.	ID="RND-1_FAMILY-515";Tend="708";Tstart="559";shortTE="F";uid="44e94f9b-c852-445f-a1e4-02ca9e3770f2"
NW_007379097.1	RepeatMasker	LTR	31168	31640	993	+	.	ID="RND-6_FAMILY-548";TEgroup="ctg_1658%7CRND-6_FAMILY-548%7C1";Tend="1170";Tstart="963";shortTE="F";uid="5973dfcb-c118-4949-be86-d255e17de930"
NW_007379097.1	RepeatMasker	Unknown	31953	32081	622	+	.	ID="RND-6_FAMILY-1666";Tend="982";Tstart="845";shortTE="F";uid="3c5efcb9-2cad-460d-9995-9ef28c1f401f"
NW_007379097.1	RepeatMasker	SINE/ID	40588	40825	607	-	.	ID="RND-6_FAMILY-766";Tend="1542";Tstart="1303";shortTE="F";uid="f2567617-3754-402d-9d96-b3c1f8dcdebb"
NW_007379097.1	RepeatMasker	SINE/ID	45635	45764	1289	-	.	ID="RND-6_FAMILY-766";Tend="1548";Tstart="1238";shortTE="F";uid="25960d29-1844-4beb-a3f0-8a5d0666040b"
NW_007379097.1	RepeatMasker	DNA/hAT-Charlie	30631	30811	1253	-	.	ID="RND-6_FAMILY-3144";Tend="588";Tstart="415";shortTE="F";uid="89551c68-20ce-4741-bf56-1154521b684f"
NW_007379097.1	RepeatMasker	Unknown	48851	49171	429	-	.	ID="RND-6_FAMILY-25310";Tend="579";Tstart="258";shortTE="F";uid="4b4c6dbd-4a15-4701-a972-b827469685a4"
NW_007379097.1	RepeatMasker	Unknown	38192	38367	1433	-	.	ID="RND-1_FAMILY-127";Tend="853";Tstart="678";shortTE="F";uid="71ad64b3-8326-4573-865a-4c459424b481"
NW_007379097.1	RepeatMasker	Unknown	51614	51945	2168	-	.	ID="RND-1_FAMILY-469";Tend="1132";Tstart="786";shortTE="F";uid="a5ce0c38-e88c-4c49-ad27-5d025292a842"
NW_007379097.1	RepeatMasker	Unknown	55441	55693	2121	-	.	ID="RND-1_FAMILY-168";Tend="945";Tstart="692";shortTE="F";uid="21100373-a8c5-4a2d-b15d-838662316cc0"
NW_007379097.1	RepeatMasker	DNA/hAT-hATm	61534	61689	799	-	.	ID="RND-6_FAMILY-23";Tend="1868";Tstart="1701";shortTE="F";uid="8eacfe6f-d1c8-42c1-8bfa-2682ee072ed9"
NW_007379097.1	RepeatMasker	Unknown	7409	7536	515	-	.	ID="RND-1_FAMILY-80";Tend="1004";Tstart="878";shortTE="F";uid="4ce50532-1572-4a9e-ae87-6f974ca2a87b"
NW_007379097.1	RepeatMasker	Unknown	62679	62806	824	-	.	ID="RND-1_FAMILY-191";Tend="882";Tstart="739";shortTE="F";uid="c0302d96-d479-45a1-8587-8c2eb0bac2a7"
NW_007379097.1	RepeatMasker	LTR/Pao	23250	24043	695	-	.	ID="BEL-1_LMI-I";Tend="2565";Tstart="1779";shortTE="F";uid="94da58d1-f71d-4fdd-aa11-36738dca2e87"
NW_007379097.1	RepeatMasker	LTR/Pao	18178	18722	1091	-	.	ID="BEL-1_LMI-I";Tend="4999";Tstart="4455";shortTE="F";uid="f8c47363-755e-42fc-8256-ce34da78b9c8"
NW_007379097.1	RepeatMasker	DNA	1263	1378	650	-	.	ID="RND-6_FAMILY-1029";Tend="925";Tstart="808";shortTE="F";uid="4accbf7b-1c72-4c57-a4b5-8968463fe7c5"
NW_007379097.1	RepeatMasker	Unknown	28588	28707	667	-	.	ID="RND-1_FAMILY-70";Tend="1039";Tstart="911";shortTE="F";uid="58ae48d7-74b3-4f2a-a351-fa40febae09a"
NW_007379097.1	RepeatMasker	Unknown	15637	16048	1872	-	.	ID="RND-1_FAMILY-131";TEgroup="ctg_1658%7CRND-1_FAMILY-131%7C1";Tend="1103";Tstart="415";shortTE="F";uid="0b51d15d-228b-47fe-a36b-5b800854a011"
NW_007379097.1	RepeatMasker	Unknown	13950	14137	1611	-	.	ID="RND-1_FAMILY-275";Tend="1062";Tstart="875";shortTE="F";uid="dea28f4b-4ae6-41c4-b64a-d4250a27dd49"
NW_007379097.1	RepeatMasker	Unknown	57738	58010	2492	-	.	ID="RND-1_FAMILY-64";Tend="1104";Tstart="832";shortTE="F";uid="0e2e17e0-6909-4971-abc4-5c88a41d279a"
NW_007379097.1	RepeatMasker	Unknown	8196	8352	1083	-	.	ID="RND-6_FAMILY-1666";Tend="1025";Tstart="858";shortTE="F";uid="ef9beabf-3c13-4d41-a6ee-ec57c2a3a899"
NW_007379097.1	RepeatMasker	Unknown	31975	32083	632	-	.	ID="RND-6_FAMILY-55917";Tend="282";Tstart="172";shortTE="F";uid="fc622af6-540d-4b16-bf43-82ae24a9d5a4"
NW_007379097.1	RepeatMasker	LTR	44367	44473	466	-	.	ID="RND-6_FAMILY-9736";Tend="1405";Tstart="1300";shortTE="F";uid="bfb5081e-272b-4d47-9073-d04a58be66a6"
NW_007379097.1	RepeatMasker	Unknown	2892	3001	750	-	.	ID="RND-1_FAMILY-490";Tend="845";Tstart="737";shortTE="F";uid="5d0800a6-c8d7-4f0d-b2f1-f4b9f249872c"
NW_007379097.1	RepeatMasker	SINE/tRNA-RTE	53437	53675	2017	-	.	ID="RND-1_FAMILY-88";Tend="1125";Tstart="890";shortTE="F";uid="bb6ca201-2873-443d-b5a4-f45442ccadc6"
NW_007379097.1	RepeatMasker	Unknown	40351	40584	1365	-	.	ID="RND-6_FAMILY-45419";Tend="1407";Tstart="1028";shortTE="F";uid="fce3404d-9c49-408d-9faf-824afbb7fb1d"
NW_007379097.1	RepeatMasker	SINE/ID	50761	50959	1218	-	.	ID="RND-1_FAMILY-5";Tend="1736";Tstart="1535";shortTE="F";uid="ec323ced-3008-415a-a2a1-1fbf38fe482b"
NW_007379097.1	RepeatMasker	LTR/Pao	21165	22111	567	-	.	ID="BEL-1_LMI-I";Tend="3778";Tstart="2835";shortTE="F";uid="c3eed816-0621-4acc-8535-bb39768d983b"
NW_007379097.1	RepeatMasker	Unknown	37742	38083	420	-	.	ID="RND-6_FAMILY-25310";Tend="604";Tstart="244";shortTE="F";uid="c3d4318a-70b8-4a2d-ac56-09448c44b481"
NW_007379097.1	RepeatMasker	SINE/B4	59625	59861	1126	-	.	ID="RND-5_FAMILY-761";Tend="985";Tstart="744";shortTE="F";uid="541e46e7-b589-487a-8c25-cd17ceb99540"
NW_007379097.1	RepeatMasker	Unknown	56056	56290	1631	-	.	ID="RND-6_FAMILY-20204";Tend="1747";Tstart="1512";shortTE="F";uid="7177bd33-d1d9-414a-99f8-11da414d9d14"
NW_007379097.1	RepeatMasker	LINE/RTE-BovB	60190	60303	850	-	.	ID="RND-6_FAMILY-4311";Tend="630";Tstart="517";shortTE="F";uid="d9a5a456-9301-4f19-a7a0-637b99eaa50d"
NW_007379097.1	RepeatMasker	Unknown	8607	8792	1141	-	.	ID="RND-1_FAMILY-27";Tend="840";Tstart="651";shortTE="F";uid="51b65d5f-86bf-415d-be22-d23eaa250db1"
NW_007379097.1	RepeatMasker	DNA/hAT-Charlie	36586	36860	1769	-	.	ID="RND-6_FAMILY-3144";Tend="349";Tstart="108";shortTE="F";uid="1a2bfa57-1abc-46f1-b60b-a4479dcdfc6c"
NW_007379097.1	RepeatMasker	Unknown	41473	41636	1385	-	.	ID="RND-5_FAMILY-2144";Tend="1331";Tstart="1166";shortTE="F";uid="eef7c430-64fe-4dc2-a628-19a878670120"
NW_007379097.1	RepeatMasker	LTR/Gypsy	63001	63152	508	-	.	ID="RND-6_FAMILY-7101";Tend="968";Tstart="827";shortTE="F";uid="89d7b569-cf5c-4f81-a768-f8a2dfd13011"
NW_007379097.1	RepeatMasker	RC/Helitron	59070	59181	507	-	.	ID="RND-6_FAMILY-8282";Tend="943";Tstart="839";shortTE="F";uid="07b5aae8-b809-4bbc-b9db-69f7918ac2cd"
NW_007379097.1	RepeatMasker	Unknown	34934	35142	1734	-	.	ID="RND-5_FAMILY-4087";Tend="1106";Tstart="884";shortTE="F";uid="722a2573-cc3a-4845-8ac7-aa8f2de4e74e"
NW_007379097.1	RepeatMasker	Unknown	58711	58969	2014	-	.	ID="RND-5_FAMILY-8377";Tend="886";Tstart="631";shortTE="F";uid="0abd9b68-626a-4d12-b4ba-dc4f3efe51f4"
NW_007379097.1	RepeatMasker	Unknown	36889	37013	725	-	.	ID="RND-1_FAMILY-120";Tend="1875";Tstart="1774";shortTE="F";uid="8d22c8d2-4297-4d82-8c61-10728d74eff3"
NW_007379097.1	RepeatMasker	Unknown	28300	28415	614	-	.	ID="RND-1_FAMILY-70";Tend="1039";Tstart="915";shortTE="F";uid="e3e24cf8-312d-47c4-af4f-e4a59a681279"
NW_007379097.1	RepeatMasker	Unknown	37061	37202	602	-	.	ID="RND-5_FAMILY-3456";Tend="767";Tstart="638";shortTE="F";uid="15349cbf-d74e-4bad-9e41-02e8980e62f0"
NW_007379097.1	RepeatMasker	Unknown	56398	56554	959	-	.	ID="RND-5_FAMILY-1000";Tend="1341";Tstart="1192";shortTE="F";uid="55ba15c6-fcd9-4a15-b185-925cc55be089"
NW_007379097.1	RepeatMasker	Unknown	10713	10869	1150	-	.	ID="RND-6_FAMILY-1666";Tend="1025";Tstart="866";shortTE="F";uid="de5779d5-75c8-4533-a622-5bb3bf6ebeb3"
NW_007379097.1	RepeatMasker	SINE/ID	12380	12563	745	-	.	ID="RND-1_FAMILY-3";Tend="1036";Tstart="844";shortTE="F";uid="088235b7-2145-443b-9d20-5905050cffd2"
NW_007379097.1	RepeatMasker	DNA/hAT-Blackjack	7839	8001	570	-	.	ID="RND-1_FAMILY-727";Tend="1420";Tstart="1258";shortTE="F";uid="aa380b06-e125-4810-acd8-146edf78f597"
NW_007379097.1	RepeatMasker	SINE/tRNA-Deu	31142	31269	495	-	.	ID="RND-6_FAMILY-17372";Tend="1182";Tstart="1048";shortTE="F";uid="addce5fa-5926-46b5-b2ae-31658384a838"
NW_007379097.1	RepeatMasker	Unknown	66067	66183	648	-	.	ID="RND-1_FAMILY-70";Tend="1037";Tstart="915";shortTE="F";uid="5881e718-361b-4da3-b620-de84b4df6d25"
NW_007379097.1	RepeatMasker	SINE/tRNA-RTE	34219	34453	936	-	.	ID="RND-1_FAMILY-88";Tend="1081";Tstart="908";shortTE="F";uid="21cafdc7-fa3d-4490-82b9-184316fb7e5c"
NW_007379097.1	RepeatMasker	LTR/Pao	19645	20355	1424	-	.	ID="BEL-1_LMI-I";Tend="4976";Tstart="4266";shortTE="F";uid="100b6e1d-20dd-4d06-b8ad-d9908bbed882"
NW_007379097.1	RepeatMasker	Unknown	5707	5914	1226	-	.	ID="RND-1_FAMILY-19";Tend="998";Tstart="788";shortTE="F";uid="c0318167-6bd4-4259-a067-e89680d31e79"
NW_007379097.1	RepeatMasker	SINE/ID	60214	60473	1101	-	.	ID="RND-1_FAMILY-4";Tend="1594";Tstart="1358";shortTE="F";uid="e6052171-7965-4863-aed1-1f126b59c2d8"
NW_007379097.1	RepeatMasker	Unknown	5606	5717	550	-	.	ID="RND-6_FAMILY-6799";Tend="869";Tstart="765";shortTE="F";uid="13b534d5-8530-4294-b49a-fd9268087c19"
NW_007379097.1	RepeatMasker	LTR	49529	49634	447	-	.	ID="RND-6_FAMILY-9736";Tend="1404";Tstart="1300";shortTE="F";uid="dce73db2-885a-4e71-81cf-3c568d176d01"
NW_007394021.1	RepeatMasker	Unknown	1	443	1657	-	.	ID="RND-5_FAMILY-5906";TEgroup="ctg_16582%7CRND-5_FAMILY-5906%7C1";Tend="1235";Tstart="950";shortTE="F";uid="a63a4190-870d-4fae-9858-48529767f5d8"
NW_007394025.1	RepeatMasker	Unknown	804	1080	2179	+	.	ID="RND-1_FAMILY-129";Tend="1081";Tstart="784";shortTE="F";uid="456ba639-1e70-4b3f-8709-52acc420b348"
NW_007394027.1	RepeatMasker	DNA/Academ-1	109	370	1198	+	.	ID="rnd-5_family-639";Tend="703";Tstart="457";shortTE="F";uid="93ea10b5-0cc0-488c-8105-f9bb103cf12b"
NW_007394027.1	RepeatMasker	DNA/Academ-1	92	226	442	-	.	ID="ACADEM-12_LMI";Tend="268";Tstart="137";shortTE="F";uid="c5ef2d47-6412-4e81-977b-67963c0a722c"
NW_007394027.1	RepeatMasker	Unknown	700	986	1225	-	.	ID="RND-1_FAMILY-176";Tend="1643";Tstart="1350";shortTE="F";uid="00ab2cb7-ed65-4149-a8a5-6324e22d04e5"
NW_007394027.1	RepeatMasker	SINE/tRNA-RTE	450	585	795	-	.	ID="RND-6_FAMILY-31686";Tend="1165";Tstart="1044";shortTE="F";uid="7ba9c95d-a9ef-4fc9-8e9e-578f3c196b00"
NW_007394028.1	RepeatMasker	SINE/ID	166	405	920	+	.	ID="RND-1_FAMILY-6";Tend="1315";Tstart="1095";shortTE="F";uid="f8e31f49-1c65-4943-abb1-6970cd1c3009"
NW_007394028.1	RepeatMasker	SINE/tRNA-RTE	1	135	1207	-	.	ID="RND-6_FAMILY-31686";Tend="1138";Tstart="1004";shortTE="F";uid="dea35e4d-ff46-46e9-9075-97a3d075b5da"
NW_007379098.1	RepeatMasker	DNA/Maverick	28935	29090	588	+	.	ID="RND-1_FAMILY-185";Tend="828";Tstart="672";shortTE="F";uid="47ce57a6-f127-41e0-bfcb-11eaebe4cd32"
NW_007379098.1	RepeatMasker	LINE/I-Jockey	55885	56013	536	+	.	ID="RND-5_FAMILY-684";Tend="1128";Tstart="998";shortTE="F";uid="53d3c07a-812f-49ab-b278-d9e6a0728c46"
NW_007379098.1	RepeatMasker	Unknown	25871	25976	464	+	.	ID="RND-1_FAMILY-107";Tend="397";Tstart="295";shortTE="F";uid="15d12463-ec76-43c9-b1bc-e4aecb27d38f"
NW_007379098.1	RepeatMasker	LINE/I-Jockey	48839	48974	561	+	.	ID="RND-5_FAMILY-684";Tend="1128";Tstart="991";shortTE="F";uid="f2d17bea-9f6a-436d-80eb-0f1e3e11c828"
NW_007379098.1	RepeatMasker	DNA/hAT-Blackjack	47763	48014	2085	+	.	ID="RND-6_FAMILY-9775";Tend="1277";Tstart="1028";shortTE="F";uid="992e5ef6-e746-4a6f-855a-9b96dcf81df4"
NW_007379098.1	RepeatMasker	Unknown	9001	9125	590	-	.	ID="RND-5_FAMILY-8766";Tend="1162";Tstart="1057";shortTE="F";uid="0197c9dc-0f01-4041-bc42-9fa301522a5b"
NW_007379098.1	RepeatMasker	Unknown	1474	1589	814	-	.	ID="RND-1_FAMILY-191";Tend="851";Tstart="739";shortTE="F";uid="c5d2789f-7c7a-4405-8ddc-f4e2cf069547"
NW_007379098.1	RepeatMasker	Unknown	1360	1460	484	-	.	ID="RND-5_FAMILY-2532";Tend="525";Tstart="419";shortTE="F";uid="07b531b6-51d3-4f8b-8657-d7aaaab02119"
NW_007379098.1	RepeatMasker	RC/Helitron	7529	7714	502	-	.	ID="RND-1_FAMILY-277";Tend="1342";Tstart="1156";shortTE="F";uid="fcfac7cd-c9d2-42ba-bfbc-12f4610a8b74"
NW_007379098.1	RepeatMasker	Unknown	3688	3790	546	-	.	ID="RND-5_FAMILY-2532";Tend="525";Tstart="419";shortTE="F";uid="0dd023b5-5cc3-44c7-a91f-9d7315454fa9"
NW_007394029.1	RepeatMasker	Unknown	11743	11943	656	+	.	ID="RND-1_FAMILY-412";Tend="1526";Tstart="1331";shortTE="F";uid="0fe16d91-7fd5-49a1-a753-fcd24b6ac475"
NW_007394029.1	RepeatMasker	Unknown	7584	7747	950	+	.	ID="RND-5_FAMILY-792";Tend="1047";Tstart="899";shortTE="F";uid="abdb34c2-8735-4e99-acaa-0acdd8dab55a"
NW_007394029.1	RepeatMasker	Unknown	12483	12986	968	+	.	ID="RND-5_FAMILY-792";TEgroup="ctg_16590%7CRND-5_FAMILY-792%7C1";Tend="1045";Tstart="544";shortTE="F";uid="72b3e1be-d1b6-4b47-9b23-3e9824cd637d"
NW_007394029.1	RepeatMasker	Unknown	9073	9173	428	-	.	ID="RND-5_FAMILY-792";Tend="1047";Tstart="960";shortTE="F";uid="c33a44c4-6075-4ac1-869f-05225569ab26"
NW_007394031.1	RepeatMasker	Unknown	41	174	1048	-	.	ID="RND-6_FAMILY-5187";Tend="1077";Tstart="944";shortTE="F";uid="3f50fb3f-fdec-45df-bf4f-84a1c5fde338"
NW_007394033.1	RepeatMasker	Unknown	234	602	2592	+	.	ID="RND-6_FAMILY-1998";Tend="1063";Tstart="451";shortTE="F";uid="151f6289-9348-4443-bf9a-7a5df0a533f8"
NW_007394033.1	RepeatMasker	DNA/TcMar-Tc1	610	1079	3924	-	.	ID="RND-1_FAMILY-574";Tend="1421";Tstart="950";shortTE="F";uid="c6dcfc29-96f7-4856-a0e1-9ad1f6f2702d"
NW_007394033.1	RepeatMasker	Unknown	210	427	1304	-	.	ID="RND-1_FAMILY-27";Tend="869";Tstart="647";shortTE="F";uid="fd452655-7c2e-474b-8e66-5cab5e264552"
NW_007394034.1	RepeatMasker	Unknown	476	938	3101	+	.	ID="RND-6_FAMILY-6145";Tend="573";Tstart="120";shortTE="F";uid="c5a62c87-4482-4bb9-aac7-df0ed496c123"
NW_007394034.1	RepeatMasker	Unknown	786	961	1008	-	.	ID="RND-1_FAMILY-127";Tend="1118";Tstart="940";shortTE="F";uid="8fbc659e-5411-4039-a621-95c028f9efd7"
NW_007394034.1	RepeatMasker	Unknown	452	631	1141	-	.	ID="RND-1_FAMILY-133";Tend="1111";Tstart="934";shortTE="F";uid="cc5e1ccd-4046-4632-ac60-b2bcf0a42c00"
NW_007394035.1	RepeatMasker	Unknown	951	1079	839	+	.	ID="RND-1_FAMILY-19";Tend="898";Tstart="764";shortTE="F";uid="62b6a1a4-ea63-463d-88e9-a519461ba955"
NW_007377605.1	RepeatMasker	Unknown	98375	98686	1752	+	.	ID="RND-1_FAMILY-196";Tend="1140";Tstart="843";shortTE="F";uid="6f9e3615-4990-42c6-bdc7-847e06461538"
NW_007377605.1	RepeatMasker	Unknown	166562	166732	1170	+	.	ID="RND-1_FAMILY-166";Tend="954";Tstart="784";shortTE="F";uid="db7017f6-5108-4edb-aaed-60cb44ba2de9"
NW_007377605.1	RepeatMasker	Unknown	74482	74597	635	+	.	ID="RND-1_FAMILY-31";Tend="1610";Tstart="1496";shortTE="F";uid="4fe97011-0a06-46f7-9f7b-a3961a41d129"
NW_007377605.1	RepeatMasker	Unknown	33759	33871	686	+	.	ID="RND-1_FAMILY-700";Tend="965";Tstart="853";shortTE="F";uid="7b54d8d0-16b4-49bc-a9c3-07124ef68553"
NW_007377605.1	RepeatMasker	DNA/hAT-Ac	152834	152992	556	+	.	ID="RND-1_FAMILY-660";Tend="1708";Tstart="1547";shortTE="F";uid="a4dd6778-a5e3-4c50-8c63-7a651b2546e1"
NW_007377605.1	RepeatMasker	Unknown	161061	161307	1678	+	.	ID="RND-1_FAMILY-385";Tend="855";Tstart="616";shortTE="F";uid="31b8c5cf-5f46-41fa-86e0-d6b85b4f74e5"
NW_007377605.1	RepeatMasker	DNA/Maverick	110081	110199	420	+	.	ID="POLINTON-8_NVI";Tend="8196";Tstart="8069";shortTE="F";uid="2a0c2636-dee4-4cc4-af96-9d68a0ac57b8"
NW_007377605.1	RepeatMasker	DNA/TcMar-Tc1	143828	143968	565	+	.	ID="RND-1_FAMILY-519";Tend="1310";Tstart="1170";shortTE="F";uid="9fff316e-c45a-40f7-ab18-6f46373cbbe1"
NW_007377605.1	RepeatMasker	Unknown	167911	168030	490	+	.	ID="RND-6_FAMILY-1998";Tend="911";Tstart="779";shortTE="F";uid="57f8bc39-a6da-4f28-9656-b5079f35b598"
NW_007377605.1	RepeatMasker	LINE/RTE-BovB	92777	93003	1191	+	.	ID="RND-6_FAMILY-4311";Tend="603";Tstart="375";shortTE="F";uid="e31feec8-ce44-4d43-83d9-7ddf75a05689"
NW_007377605.1	RepeatMasker	LINE/I	214147	214399	2077	+	.	ID="RND-1_FAMILY-663";Tend="1235";Tstart="983";shortTE="F";uid="e961715a-c837-4e91-abc2-91411d9497c6"
NW_007377605.1	RepeatMasker	Unknown	208702	208844	1159	+	.	ID="RND-6_FAMILY-29318";Tend="1308";Tstart="1165";shortTE="F";uid="a42d9848-684b-4082-aab2-aa74f025ad85"
NW_007377605.1	RepeatMasker	Unknown	149729	149975	1715	+	.	ID="RND-1_FAMILY-385";Tend="855";Tstart="616";shortTE="F";uid="3eca7a30-d5c0-4171-8572-bf1ab6b27a24"
NW_007377605.1	RepeatMasker	Unknown	105275	105552	786	+	.	ID="RND-1_FAMILY-166";TEgroup="ctg_166%7CRND-1_FAMILY-166%7C2";Tend="955";Tstart="789";shortTE="F";uid="a34797f7-49ac-4a41-a2b3-127f202a0f08"
NW_007377605.1	RepeatMasker	Unknown	171087	171216	904	+	.	ID="RND-1_FAMILY-191";Tend="885";Tstart="756";shortTE="F";uid="123dd235-0c11-4ff0-b2fa-ec1c0d4074c8"
NW_007377605.1	RepeatMasker	Unknown	139155	139290	880	+	.	ID="RND-1_FAMILY-490";Tend="824";Tstart="692";shortTE="F";uid="915f2113-b533-434e-851a-b29692bf8399"
NW_007377605.1	RepeatMasker	Unknown	114759	115016	1978	+	.	ID="RND-6_FAMILY-62244";Tend="980";Tstart="720";shortTE="F";uid="98b6cf0d-3a3c-4a80-b7a7-dd7b74aae9c3"
NW_007377605.1	RepeatMasker	Unknown	73528	73657	949	+	.	ID="RND-6_FAMILY-8826";Tend="969";Tstart="847";shortTE="F";uid="76606b33-7c1d-4328-8ba4-30ed8af3699e"
NW_007377605.1	RepeatMasker	Unknown	116740	117182	3405	+	.	ID="RND-1_FAMILY-695";Tend="1417";Tstart="982";shortTE="F";uid="90f18e10-bc11-4886-9b5c-ff435907ac36"
NW_007377605.1	RepeatMasker	Unknown	82372	82580	997	+	.	ID="RND-6_FAMILY-2666";Tend="1740";Tstart="1525";shortTE="F";uid="538dcee7-e1c3-41b0-b1c8-89d85da7c10b"
NW_007377605.1	RepeatMasker	LINE/RTE-BovB	123840	124025	777	+	.	ID="RND-6_FAMILY-4311";Tend="602";Tstart="393";shortTE="F";uid="4b41f4a2-0625-44b7-8b58-41ff4ea42b37"
NW_007377605.1	RepeatMasker	SINE/tRNA-RTE	123716	123842	533	+	.	ID="RND-5_FAMILY-620";Tend="1293";Tstart="1102";shortTE="F";uid="c7d72266-f0cc-4c65-90ee-1385ced0606d"
NW_007377605.1	RepeatMasker	LINE/L1-Tx1	29650	29752	634	+	.	ID="RND-1_FAMILY-1";Tend="1842";Tstart="1733";shortTE="F";uid="41655461-593d-4e01-9900-368713c012a6"
NW_007377605.1	RepeatMasker	DNA/Maverick	171459	171958	453	+	.	ID="RND-6_FAMILY-12032";Tend="1007";Tstart="563";shortTE="F";uid="d984c2b4-75a6-4039-84ac-ac40737680fc"
NW_007377605.1	RepeatMasker	SINE/tRNA-Deu	179696	179810	633	+	.	ID="RND-6_FAMILY-17372";Tend="1152";Tstart="1042";shortTE="F";uid="cdd3e8ed-3e0d-4e05-8301-ad5efd62d96a"
NW_007377605.1	RepeatMasker	Unknown	5221	5425	1106	+	.	ID="RND-6_FAMILY-20204";Tend="1724";Tstart="1506";shortTE="F";uid="919f62a1-f6a9-4a58-a645-3cb4faef6f6e"
NW_007377605.1	RepeatMasker	LTR/Gypsy	134964	135128	1369	+	.	ID="RND-6_FAMILY-7101";Tend="974";Tstart="810";shortTE="F";uid="f3a99d62-42f5-4afd-8519-400fd961188f"
NW_007377605.1	RepeatMasker	Unknown	2421	2553	446	+	.	ID="RND-6_FAMILY-55917";Tend="268";Tstart="132";shortTE="F";uid="9ed21bef-27c1-4935-b452-cef2dd787c67"
NW_007377605.1	RepeatMasker	SINE/ID	77235	77500	1288	+	.	ID="RND-1_FAMILY-10";Tend="967";Tstart="744";shortTE="F";uid="424dd98f-925a-419a-b726-7d2796693066"
NW_007377605.1	RepeatMasker	RC/Helitron	188513	188630	880	+	.	ID="RND-1_FAMILY-118";Tend="1494";Tstart="1370";shortTE="F";uid="5cc4a62a-3627-42b6-aa38-83072744dbea"
NW_007377605.1	RepeatMasker	Unknown	175323	175428	726	+	.	ID="RND-1_FAMILY-73";Tend="830";Tstart="748";shortTE="F";uid="08940cc6-8aa1-4b27-8f78-773822766e5a"
NW_007377605.1	RepeatMasker	Unknown	158966	159165	1700	+	.	ID="RND-1_FAMILY-412";Tend="1039";Tstart="839";shortTE="F";uid="fb6b36aa-af45-40ee-ae6b-ec0245cd6dd2"
NW_007377605.1	RepeatMasker	SINE/tRNA-Meta	199667	199807	1096	+	.	ID="RND-1_FAMILY-97";Tend="992";Tstart="856";shortTE="F";uid="8d75affb-96b5-4865-87db-6d9849936b4a"
NW_007377605.1	RepeatMasker	Unknown	242202	242832	4549	+	.	ID="RND-1_FAMILY-388";Tend="1145";Tstart="493";shortTE="F";uid="1869ec1e-a014-4a23-878b-399e117aa554"
NW_007377605.1	RepeatMasker	SINE/ID	144837	145146	1316	+	.	ID="RND-1_FAMILY-28";Tend="1078";Tstart="854";shortTE="F";uid="dfe5a1af-4311-4761-962e-19103b89018c"
NW_007377605.1	RepeatMasker	SINE/tRNA-Meta	184355	184525	1280	+	.	ID="RND-1_FAMILY-97";Tend="995";Tstart="832";shortTE="F";uid="4710227c-549a-4f84-8456-fb95a671f5d7"
NW_007377605.1	RepeatMasker	Unknown	196819	197057	478	+	.	ID="RND-6_FAMILY-20204";Tend="1771";Tstart="1520";shortTE="F";uid="cf4f21bd-1560-4d47-b281-2925d0742593"
NW_007377605.1	RepeatMasker	Unknown	58243	58351	544	+	.	ID="RND-1_FAMILY-404";Tend="898";Tstart="790";shortTE="F";uid="c2aba822-c4d6-4819-9cd6-00e8330d0403"
NW_007377605.1	RepeatMasker	SINE/tRNA-Core	8423	8600	1141	+	.	ID="RND-1_FAMILY-72";Tend="1120";Tstart="783";shortTE="F";uid="e832e0c6-f25a-4a58-b344-fc9253653e4e"
NW_007377605.1	RepeatMasker	Unknown	111110	111248	869	+	.	ID="RND-1_FAMILY-166";Tend="943";Tstart="808";shortTE="F";uid="d8707f55-8514-4cde-a517-4ae14b04cae5"
NW_007377605.1	RepeatMasker	Unknown	48164	48395	1441	+	.	ID="RND-6_FAMILY-6470";Tend="1079";Tstart="875";shortTE="F";uid="732929a1-7b57-43ec-af93-b05a42a09d21"
NW_007377605.1	RepeatMasker	SINE/tRNA-RTE	153634	153931	809	+	.	ID="RND-1_FAMILY-88";Tend="1466";Tstart="1089";shortTE="F";uid="785b7bc9-010e-41c0-bc54-54b70e0c51e5"
NW_007377605.1	RepeatMasker	Unknown	62881	63010	1028	+	.	ID="RND-1_FAMILY-19";Tend="1022";Tstart="888";shortTE="F";uid="b9978c59-0e76-4439-8e53-accecede9ff8"
NW_007377605.1	RepeatMasker	DNA/Maverick	172788	173247	417	+	.	ID="RND-6_FAMILY-12032";Tend="993";Tstart="563";shortTE="F";uid="38ac8594-cb0f-46b4-b0a4-1fc73a56a70a"
NW_007377605.1	RepeatMasker	DNA/hAT-Charlie	79440	79541	814	+	.	ID="RND-6_FAMILY-3808";Tend="1564";Tstart="1463";shortTE="F";uid="896e7585-8eae-4550-b705-95dc037b99b4"
NW_007377605.1	RepeatMasker	Unknown	84796	85513	5665	+	.	ID="RND-6_FAMILY-5850";Tend="1148";Tstart="442";shortTE="F";uid="cf6cbe47-b82a-4192-b47a-ea4a691cf518"
NW_007377605.1	RepeatMasker	Unknown	106109	106302	1388	+	.	ID="RND-6_FAMILY-37147";Tend="1220";Tstart="1027";shortTE="F";uid="eb94d920-e2e5-4807-b075-609b16e645f4"
NW_007377605.1	RepeatMasker	LINE/I	57080	57283	686	+	.	ID="RND-5_FAMILY-2097";Tend="1258";Tstart="1058";shortTE="F";uid="46cc23c2-4126-4c10-afd7-9b9d058e8b47"
NW_007377605.1	RepeatMasker	LTR/Gypsy	148525	148780	961	+	.	ID="RND-1_FAMILY-60";Tend="1224";Tstart="985";shortTE="F";uid="9b762c48-d493-4365-98c9-8e122d1dc750"
NW_007377605.1	RepeatMasker	Unknown	80063	80286	457	+	.	ID="RND-6_FAMILY-37627";TEgroup="ctg_166%7CRND-6_FAMILY-37627%7C1";Tend="1199";Tstart="1015";shortTE="T";uid="e6264627-e1ed-4dc1-9899-a764dab296c4"
NW_007377605.1	RepeatMasker	Unknown	209469	209601	1027	+	.	ID="RND-6_FAMILY-29318";Tend="1308";Tstart="1165";shortTE="F";uid="ed093c12-87f4-4651-b485-339b8910f765"
NW_007377605.1	RepeatMasker	DNA/Maverick	131086	131454	420	+	.	ID="RND-6_FAMILY-12032";Tend="987";Tstart="587";shortTE="F";uid="51829a5a-c80e-437e-8b9e-25256bea9cf5"
NW_007377605.1	RepeatMasker	Unknown	203233	203351	1043	+	.	ID="RND-1_FAMILY-462";Tend="1676";Tstart="1558";shortTE="F";uid="0a676e5d-7096-4355-99f4-1df451f37cf5"
NW_007377605.1	RepeatMasker	SINE/B4	58429	58573	1108	+	.	ID="RND-5_FAMILY-761";Tend="912";Tstart="768";shortTE="F";uid="46d33e03-f8b6-447d-b880-03a73f6f5296"
NW_007377605.1	RepeatMasker	SINE/ID	3444	3720	1942	+	.	ID="RND-1_FAMILY-9";Tend="999";Tstart="778";shortTE="F";uid="086262ed-0ecd-405a-96f5-f7175c37552c"
NW_007377605.1	RepeatMasker	SINE/ID	139766	139953	1337	+	.	ID="RND-1_FAMILY-9";Tend="975";Tstart="788";shortTE="F";uid="3a16d38c-a303-40aa-885b-aae8715b88da"
NW_007377605.1	RepeatMasker	Unknown	173242	173510	2127	+	.	ID="RND-5_FAMILY-3298";Tend="1119";Tstart="851";shortTE="F";uid="56d9796e-274a-4de9-9c2c-bdc8407913ce"
NW_007377605.1	RepeatMasker	Unknown	100242	100449	1119	+	.	ID="RND-6_FAMILY-1666";Tend="1023";Tstart="805";shortTE="F";uid="501560c3-840e-433b-a652-54ed2a373d27"
NW_007377605.1	RepeatMasker	Unknown	49462	49620	936	+	.	ID="RND-6_FAMILY-5187";Tend="1035";Tstart="864";shortTE="F";uid="3606a20b-1a73-472a-b4f9-b1c3948f5c21"
NW_007377605.1	RepeatMasker	Unknown	182741	182906	697	+	.	ID="RND-5_FAMILY-19269";Tend="1111";Tstart="903";shortTE="F";uid="14e47193-ee79-4d68-b624-893d4c642b8a"
NW_007377605.1	RepeatMasker	Unknown	58746	58859	678	+	.	ID="RND-1_FAMILY-31";Tend="1610";Tstart="1496";shortTE="F";uid="07430415-1a27-4aac-9b75-e459ddf4e37c"
NW_007377605.1	RepeatMasker	Unknown	182351	182459	619	+	.	ID="RND-6_FAMILY-8012";Tend="482";Tstart="368";shortTE="F";uid="42f0a679-ad9c-4e49-a539-7e7da06f808b"
NW_007377605.1	RepeatMasker	Unknown	97861	98168	1724	+	.	ID="RND-1_FAMILY-196";Tend="1140";Tstart="840";shortTE="F";uid="bc347960-1994-48d8-b9d5-6f410e1ac194"
NW_007377605.1	RepeatMasker	SINE/tRNA-Deu	170325	170427	878	+	.	ID="RND-1_FAMILY-54";Tend="1055";Tstart="828";shortTE="F";uid="9560f1b1-d435-44eb-91b4-b03e12534fdc"
NW_007377605.1	RepeatMasker	Unknown	213445	213636	1689	+	.	ID="RND-1_FAMILY-462";Tend="1676";Tstart="1485";shortTE="F";uid="9e8bd81d-947b-4162-a275-f2a1754f3799"
NW_007377605.1	RepeatMasker	SINE/ID	101138	101362	1627	+	.	ID="RND-1_FAMILY-9";Tend="1001";Tstart="772";shortTE="F";uid="b6e0322c-bd5d-4c7b-b8e9-26a59021d23a"
NW_007377605.1	RepeatMasker	Unknown	146291	146514	1090	+	.	ID="RND-6_FAMILY-1666";Tend="1001";Tstart="772";shortTE="F";uid="25968234-1b26-4b44-98fb-4244e8f8390b"
NW_007377605.1	RepeatMasker	SINE/5S	60146	60289	748	+	.	ID="RND-1_FAMILY-103";Tend="806";Tstart="656";shortTE="F";uid="bd0ca942-4e20-4e0a-98b6-9610918f1fae"
NW_007377605.1	RepeatMasker	SINE/B4	42663	42892	1122	+	.	ID="RND-5_FAMILY-761";Tend="985";Tstart="762";shortTE="F";uid="05dd5126-c23f-437f-aca7-2349b0c63042"
NW_007377605.1	RepeatMasker	Unknown	149567	149730	1269	+	.	ID="RND-5_FAMILY-2369";Tend="1188";Tstart="1025";shortTE="F";uid="02bccfdb-0349-4159-a53b-7a6013438453"
NW_007377605.1	RepeatMasker	Unknown	125760	125900	556	+	.	ID="RND-1_FAMILY-458";Tend="2104";Tstart="1966";shortTE="F";uid="7275345e-d4b6-4920-aa2d-a3c33783e053"
NW_007377605.1	RepeatMasker	Unknown	57935	58096	989	+	.	ID="RND-1_FAMILY-27";Tend="841";Tstart="647";shortTE="F";uid="736a64c9-a333-4b1d-adf7-42f15285db29"
NW_007377605.1	RepeatMasker	RC/Helitron	247089	247208	1000	+	.	ID="RND-1_FAMILY-228";Tend="1105";Tstart="985";shortTE="F";uid="9b966196-2913-4929-83f7-b6e9a77e6d83"
NW_007377605.1	RepeatMasker	Unknown	93357	93564	1100	+	.	ID="RND-6_FAMILY-1666";Tend="1023";Tstart="805";shortTE="F";uid="87fd34df-200b-460e-aa4e-98303b2906d3"
NW_007377605.1	RepeatMasker	SINE/ID	94136	94426	1738	+	.	ID="RND-1_FAMILY-4";Tend="946";Tstart="670";shortTE="F";uid="2dbac899-898b-4cab-8db7-865389280f12"
NW_007377605.1	RepeatMasker	DNA/hAT-hAT19	124921	125180	571	+	.	ID="RND-6_FAMILY-24860";TEgroup="ctg_166%7CRND-6_FAMILY-24860%7C1";Tend="1913";Tstart="1808";shortTE="T";uid="ae551ddb-7982-4838-ad57-42f80f05e04f"
NW_007377605.1	RepeatMasker	DNA	147551	147745	1664	+	.	ID="RND-6_FAMILY-1029";Tend="927";Tstart="734";shortTE="F";uid="d7b4410d-272a-4622-9954-f05a8e41d157"
NW_007377605.1	RepeatMasker	SINE/ID	125938	126163	711	+	.	ID="RND-1_FAMILY-4";Tend="947";Tstart="788";shortTE="F";uid="a070ff98-40d4-4650-868e-48804e8d0fdd"
NW_007377605.1	RepeatMasker	Unknown	18860	18998	427	+	.	ID="RND-1_FAMILY-70";Tend="1041";Tstart="917";shortTE="F";uid="6e4c0efe-639c-4928-ab90-e8b4997d197a"
NW_007377605.1	RepeatMasker	Unknown	16675	17249	3324	+	.	ID="RND-1_FAMILY-138";Tend="1110";Tstart="469";shortTE="F";uid="8d0e0d12-58bb-4b1f-be10-76f4592867f0"
NW_007377605.1	RepeatMasker	SINE/tRNA-Deu	8220	8422	1540	+	.	ID="RND-1_FAMILY-835";Tend="911";Tstart="714";shortTE="F";uid="b448eae4-5906-4301-ae32-e985c7cbcfcf"
NW_007377605.1	RepeatMasker	Unknown	81644	81874	1786	+	.	ID="RND-1_FAMILY-122";Tend="1026";Tstart="804";shortTE="F";uid="019681b4-8bb3-4efe-9a35-f0600c16274b"
NW_007377605.1	RepeatMasker	Unknown	79176	79442	2040	+	.	ID="RND-1_FAMILY-122";Tend="1062";Tstart="804";shortTE="F";uid="1c88a51d-a531-4341-b869-e387f365666a"
NW_007377605.1	RepeatMasker	LTR	154188	154375	1293	+	.	ID="RND-6_FAMILY-548";Tend="1146";Tstart="957";shortTE="F";uid="0de868ab-ce3e-436b-8d08-e98af22e8e0c"
NW_007377605.1	RepeatMasker	Unknown	159894	160068	992	+	.	ID="RND-1_FAMILY-412";Tend="1184";Tstart="1009";shortTE="F";uid="b437af66-6097-4ba9-a88c-e18b46081b29"
NW_007377605.1	RepeatMasker	Unknown	35511	36316	6263	+	.	ID="RND-1_FAMILY-467";Tend="1423";Tstart="623";shortTE="F";uid="26625898-f216-4a5f-8708-3a8236e300de"
NW_007377605.1	RepeatMasker	SINE/ID	58005	58179	907	+	.	ID="RND-1_FAMILY-4";Tend="1668";Tstart="1502";shortTE="F";uid="589ce223-9939-472c-8d6a-c69b760e784d"
NW_007377605.1	RepeatMasker	DNA/hAT-Charlie	78837	79124	2000	+	.	ID="RND-6_FAMILY-3808";Tend="1141";Tstart="848";shortTE="F";uid="4438fa1b-f209-4197-9b84-ca654966296f"
NW_007377605.1	RepeatMasker	Unknown	123192	123439	1476	+	.	ID="RND-4_FAMILY-3477";Tend="970";Tstart="710";shortTE="F";uid="e7df784f-b36c-4de7-89dc-d3f84b572906"
NW_007377605.1	RepeatMasker	Unknown	185594	185748	581	+	.	ID="RND-1_FAMILY-48";Tend="861";Tstart="685";shortTE="F";uid="6924dedb-7563-4e2a-9f67-f3de5b1744f5"
NW_007377605.1	RepeatMasker	SINE/ID	169294	169409	844	+	.	ID="RND-1_FAMILY-5";Tend="1674";Tstart="1537";shortTE="F";uid="cf7939f2-918c-40a9-8e52-fe7aeb96e55c"
NW_007377605.1	RepeatMasker	DNA/TcMar-Tc1	202106	202785	3396	+	.	ID="RND-1_FAMILY-366";Tend="1565";Tstart="926";shortTE="F";uid="a4d9b71d-4153-4614-82f3-041153abbce3"
NW_007377605.1	RepeatMasker	Unknown	256316	256755	845	+	.	ID="RND-1_FAMILY-166";TEgroup="ctg_166%7CRND-1_FAMILY-166%7C3";Tend="945";Tstart="799";shortTE="F";uid="4ff766d8-7687-4162-9994-c5958b93bad8"
NW_007377605.1	RepeatMasker	Unknown	183225	183349	695	+	.	ID="RND-5_FAMILY-19269";Tend="1132";Tstart="982";shortTE="F";uid="a665e3fb-5800-4b80-830f-80b73150a738"
NW_007377605.1	RepeatMasker	LTR/Gypsy	2539	2693	642	+	.	ID="RND-1_FAMILY-60";Tend="1224";Tstart="1076";shortTE="F";uid="f1327121-40dd-4961-8848-098d14c4027e"
NW_007377605.1	RepeatMasker	SINE/tRNA-RTE	126411	126811	476	+	.	ID="RND-6_FAMILY-31686";TEgroup="ctg_166%7CRND-6_FAMILY-31686%7C1";Tend="1247";Tstart="976";shortTE="F";uid="d04dfc9e-70b7-4905-944a-22128cc30020"
NW_007377605.1	RepeatMasker	Unknown	40460	40913	3535	+	.	ID="RND-5_FAMILY-2144";Tend="1334";Tstart="903";shortTE="F";uid="cf4b2286-84ca-4ce7-a0e2-26bafb5e817b"
NW_007377605.1	RepeatMasker	LINE/L1	127399	127501	777	+	.	ID="RND-6_FAMILY-36073";Tend="746";Tstart="643";shortTE="F";uid="5d2cb9ed-aafb-41a9-a6ce-67ed6e7f23b9"
NW_007377605.1	RepeatMasker	Unknown	104051	105102	7576	+	.	ID="RND-6_FAMILY-3438";Tend="1259";Tstart="208";shortTE="F";uid="58e1ada7-3af9-48fd-a4dd-e3938d3a2cd7"
NW_007377605.1	RepeatMasker	SINE/tRNA-Core	98984	99129	552	+	.	ID="RND-1_FAMILY-87";Tend="1830";Tstart="1706";shortTE="F";uid="2a48ed98-197a-4273-87c4-6ad21273ee09"
NW_007377605.1	RepeatMasker	Unknown	103256	103408	1019	+	.	ID="RND-1_FAMILY-191";Tend="890";Tstart="739";shortTE="F";uid="9215289d-dab7-498b-ab4f-e03d5ccef884"
NW_007377605.1	RepeatMasker	Unknown	160062	161062	3008	+	.	ID="RND-5_FAMILY-2369";Tend="1188";Tstart="373";shortTE="F";uid="4fbcae5a-ea6f-431f-815f-c0e068c84865"
NW_007377605.1	RepeatMasker	DNA	9260	9379	512	+	.	ID="RND-1_FAMILY-23";Tend="1261";Tstart="1152";shortTE="F";uid="8d628db5-f89a-4a4a-8d37-13a6772829f1"
NW_007377605.1	RepeatMasker	Unknown	154412	154554	486	+	.	ID="RND-6_FAMILY-35251";Tend="347";Tstart="262";shortTE="F";uid="bdcc59da-4a03-4e46-a949-5462bbc171ff"
NW_007377605.1	RepeatMasker	Unknown	36859	37025	1063	+	.	ID="RND-5_FAMILY-4349";Tend="1067";Tstart="914";shortTE="F";uid="34057246-52f0-474a-beb8-a6f734313a79"
NW_007377605.1	RepeatMasker	DNA	77709	78255	4981	+	.	ID="RND-6_FAMILY-1029";Tend="1269";Tstart="723";shortTE="F";uid="6c81c2c3-ae53-4f32-8145-2e8ee9c2f0ba"
NW_007377605.1	RepeatMasker	DNA/hAT-Charlie	81305	81592	2000	+	.	ID="RND-6_FAMILY-3808";Tend="1141";Tstart="848";shortTE="F";uid="f7d3005f-b07c-404d-b089-a55c472013a9"
NW_007377605.1	RepeatMasker	Unknown	59116	59234	976	+	.	ID="RND-6_FAMILY-62244";Tend="806";Tstart="688";shortTE="F";uid="8e5edf0c-cc2c-4f84-a68d-5d115fe4cd28"
NW_007377605.1	RepeatMasker	SINE/5S	59002	59124	848	+	.	ID="RND-1_FAMILY-103";Tend="843";Tstart="715";shortTE="F";uid="81c4f196-769e-4270-a0cc-bccc91f569db"
NW_007377605.1	RepeatMasker	DNA/hAT-Ac	108371	108549	1537	+	.	ID="RND-6_FAMILY-8502";Tend="1089";Tstart="911";shortTE="F";uid="9d3f20e7-acea-4939-84a9-298344c4a2c2"
NW_007377605.1	RepeatMasker	Unknown	19257	19402	803	+	.	ID="RND-1_FAMILY-48";Tend="860";Tstart="689";shortTE="F";uid="4866f536-ae6c-4684-87d2-8ea6561ee837"
NW_007377605.1	RepeatMasker	Unknown	166158	166305	852	+	.	ID="RND-1_FAMILY-166";Tend="954";Tstart="783";shortTE="F";uid="784d98fe-01a5-4134-b55d-eb2a76352712"
NW_007377605.1	RepeatMasker	Unknown	165927	166092	1019	+	.	ID="RND-6_FAMILY-1666";Tend="993";Tstart="825";shortTE="F";uid="897b5ebe-6771-48e0-9742-f14d23cf2103"
NW_007377605.1	RepeatMasker	Unknown	98231	98363	665	+	.	ID="RND-6_FAMILY-20204";Tend="1692";Tstart="1587";shortTE="F";uid="0e203c89-dd6f-4a62-9999-1676f131b801"
NW_007377605.1	RepeatMasker	Unknown	21601	21777	1152	+	.	ID="RND-1_FAMILY-256";Tend="863";Tstart="689";shortTE="F";uid="2a99636c-e6b6-49ea-b987-eda6e9ed57a8"
NW_007377605.1	RepeatMasker	Unknown	28127	28230	517	+	.	ID="RND-1_FAMILY-48";Tend="823";Tstart="693";shortTE="F";uid="2f3a0c7c-5f83-45d8-b1a1-abb713ac4160"
NW_007377605.1	RepeatMasker	LINE/RTE-BovB	73560	73670	641	+	.	ID="RND-6_FAMILY-1521";Tend="119";Tstart="9";shortTE="F";uid="8abfaae2-b42c-45ad-b94c-d6334ff556c4"
NW_007377605.1	RepeatMasker	Unknown	280241	280591	2577	+	.	ID="RND-1_FAMILY-155";Tend="1712";Tstart="1341";shortTE="F";uid="c59ab284-53ec-4de5-97f5-a604bc7f6341"
NW_007377605.1	RepeatMasker	Unknown	159361	159508	1183	+	.	ID="RND-1_FAMILY-278";Tend="819";Tstart="676";shortTE="F";uid="9028f9e5-bce3-46f2-a69a-0a0f7097a0d5"
NW_007377605.1	RepeatMasker	SINE/ID	39399	39551	888	+	.	ID="RND-1_FAMILY-9";Tend="1000";Tstart="848";shortTE="F";uid="53609179-b7fc-4eb8-9954-e8631b1e7641"
NW_007377605.1	RepeatMasker	Unknown	139022	139155	1013	+	.	ID="RND-6_FAMILY-62244";Tend="819";Tstart="686";shortTE="F";uid="20a2f5e5-3d08-4fd6-8bae-e9a8bd72caee"
NW_007377605.1	RepeatMasker	Unknown	88571	88928	1340	+	.	ID="RND-1_FAMILY-52";Tend="1453";Tstart="1096";shortTE="F";uid="a9f8ef25-4eef-4c4b-bd7b-073b3dce9d1a"
NW_007377605.1	RepeatMasker	LINE/L2	164021	164146	707	+	.	ID="RND-6_FAMILY-6152";Tend="988";Tstart="867";shortTE="F";uid="aa395de4-3131-4b06-90d1-854aa0f2b14b"
NW_007377605.1	RepeatMasker	Unknown	48552	48672	412	+	.	ID="RND-1_FAMILY-65";Tend="1039";Tstart="923";shortTE="F";uid="7855773c-4772-4efd-a821-0b5d631598f7"
NW_007377605.1	RepeatMasker	LTR/Gypsy	50821	50936	701	+	.	ID="RND-1_FAMILY-60";Tend="1215";Tstart="1090";shortTE="F";uid="8a80701b-cbc0-4c3e-bae4-5196716c0322"
NW_007377605.1	RepeatMasker	Unknown	188274	188428	550	+	.	ID="RND-1_FAMILY-48";Tend="861";Tstart="685";shortTE="F";uid="089131e6-1fb9-4f72-b653-9b177aac47d1"
NW_007377605.1	RepeatMasker	RC/Helitron	188631	188986	3057	+	.	ID="RND-1_FAMILY-548";Tend="938";Tstart="582";shortTE="F";uid="299f82b4-68f0-4511-9f8c-1ece8ba42c9a"
NW_007377605.1	RepeatMasker	LTR/Gypsy	675	810	863	+	.	ID="RND-1_FAMILY-60";Tend="1222";Tstart="1081";shortTE="F";uid="2366a5e5-0715-42f9-8bbe-9238ff101f60"
NW_007377605.1	RepeatMasker	Unknown	135128	135256	993	+	.	ID="RND-6_FAMILY-62244";Tend="826";Tstart="700";shortTE="F";uid="ebaa342c-e7fd-40f5-b058-3aa8c5c092b4"
NW_007377605.1	RepeatMasker	SINE/tRNA-Deu	1412	1614	1540	+	.	ID="RND-1_FAMILY-835";Tend="911";Tstart="714";shortTE="F";uid="5742c439-cf8a-4513-9e39-908d870e595e"
NW_007377605.1	RepeatMasker	Unknown	46737	47609	6737	+	.	ID="RND-5_FAMILY-544";Tend="1805";Tstart="704";shortTE="F";uid="a0e590ba-ec54-48d7-8453-84f77cd42e94"
NW_007377605.1	RepeatMasker	Unknown	193086	193395	2757	+	.	ID="RND-1_FAMILY-195";Tend="1479";Tstart="1170";shortTE="F";uid="4bb65e7b-c29c-4db6-a70d-f29f23ec63ae"
NW_007377605.1	RepeatMasker	Unknown	53642	53751	650	+	.	ID="RND-1_FAMILY-700";Tend="961";Tstart="853";shortTE="F";uid="89d783f5-9eb4-425f-9bce-411343ca44f7"
NW_007377605.1	RepeatMasker	Unknown	180198	180306	410	+	.	ID="RND-6_FAMILY-17202";Tend="479";Tstart="366";shortTE="F";uid="a46ed782-7f5b-4060-9703-fde35634c63f"
NW_007377605.1	RepeatMasker	DNA/Maverick	38853	39048	1226	-	.	ID="RND-1_FAMILY-185";Tend="858";Tstart="659";shortTE="F";uid="a9a3f5e4-16df-47c9-ba33-8a2e0e876558"
NW_007377605.1	RepeatMasker	Unknown	69647	69770	760	-	.	ID="RND-6_FAMILY-23725";Tend="1362";Tstart="1237";shortTE="F";uid="72e4dc5d-619b-4b7f-ad9e-4ac97d52c40a"
NW_007377605.1	RepeatMasker	Unknown	133912	134560	4945	-	.	ID="RND-1_FAMILY-64";Tend="1483";Tstart="852";shortTE="F";uid="f4e21b58-3f21-4066-acbc-a72e0cf1fb3d"
NW_007377605.1	RepeatMasker	LINE/R1-LOA	8637	8760	583	-	.	ID="RND-6_FAMILY-23876";Tend="1220";Tstart="1097";shortTE="F";uid="e400dabd-5ad8-4bdc-9e50-9c19bf53eaa9"
NW_007377605.1	RepeatMasker	DNA/TcMar-Tc1	296330	296729	1266	-	.	ID="RND-1_FAMILY-366";TEgroup="ctg_166%7CRND-1_FAMILY-366%7C2";Tend="1576";Tstart="856";shortTE="F";uid="76db1583-8231-42b1-a998-52b7eb895835"
NW_007377605.1	RepeatMasker	LINE/L2	41515	41646	694	-	.	ID="RND-6_FAMILY-15075";Tend="1130";Tstart="999";shortTE="F";uid="5641eb3f-f39b-4f3b-b234-39068800151b"
NW_007377605.1	RepeatMasker	SINE/ID	128175	128293	651	-	.	ID="RND-1_FAMILY-9";Tend="957";Tstart="839";shortTE="F";uid="e8313199-a288-47f4-8ef5-c67c2383a9d3"
NW_007377605.1	RepeatMasker	DNA/PIF-Harbinger	82303	82512	481	-	.	ID="RND-1_FAMILY-258";Tend="755";Tstart="529";shortTE="F";uid="cad6ca73-7380-4234-8213-8233b5588863"
NW_007377605.1	RepeatMasker	DNA/TcMar-Tc1	279750	280241	1327	-	.	ID="RND-1_FAMILY-366";TEgroup="ctg_166%7CRND-1_FAMILY-366%7C1";Tend="1576";Tstart="847";shortTE="F";uid="acaa954a-da2e-4b5c-94f2-b8c79a4e3ab1"
NW_007377605.1	RepeatMasker	Unknown	143244	143417	1242	-	.	ID="RND-6_FAMILY-5187";Tend="1032";Tstart="858";shortTE="F";uid="cc7d9ebc-a33a-4382-86b7-4396892a1c05"
NW_007377605.1	RepeatMasker	Unknown	43772	43972	1071	-	.	ID="RND-1_FAMILY-98";Tend="1095";Tstart="878";shortTE="F";uid="92d98c47-f9a6-4e06-8d98-b52148fba42c"
NW_007377605.1	RepeatMasker	SINE/ID	128671	128778	590	-	.	ID="RND-1_FAMILY-9";Tend="959";Tstart="852";shortTE="F";uid="90ca35e9-b8a8-48bd-a946-e6dd7abf4b59"
NW_007377605.1	RepeatMasker	SINE/ID	209591	209935	1211	-	.	ID="RND-1_FAMILY-5";Tend="1750";Tstart="1300";shortTE="F";uid="bc0e26e8-197b-4ff1-a030-fd7fe5e6b9f9"
NW_007377605.1	RepeatMasker	Unknown	37664	37807	1203	-	.	ID="RND-1_FAMILY-415";Tend="1512";Tstart="1369";shortTE="F";uid="0bcd4e1f-b07c-4856-9fa4-eecb8c033a4b"
NW_007377605.1	RepeatMasker	LINE/RTE-BovB	92153	92260	400	-	.	ID="RND-5_FAMILY-2858";Tend="901";Tstart="794";shortTE="F";uid="4819fdeb-393e-40c2-abee-264d86291bc8"
NW_007377605.1	RepeatMasker	Satellite	96851	97078	1997	-	.	ID="RND-1_FAMILY-725";Tend="1289";Tstart="1062";shortTE="F";uid="778957d6-1894-4b3d-bef4-0295fc602634"
NW_007377605.1	RepeatMasker	Unknown	14708	14823	592	-	.	ID="RND-1_FAMILY-98";Tend="979";Tstart="876";shortTE="F";uid="c2d314bf-3f03-40f4-b621-a9ab5f8d26fa"
NW_007377605.1	RepeatMasker	Unknown	268093	268203	813	-	.	ID="RND-1_FAMILY-122";Tend="1060";Tstart="950";shortTE="F";uid="174927a8-e05c-413b-af14-adc4027ce55b"
NW_007377605.1	RepeatMasker	SINE/tRNA-Core	138054	138346	2371	-	.	ID="RND-6_FAMILY-3547";Tend="1900";Tstart="1629";shortTE="F";uid="3859059c-fff8-4953-8b2c-cf1a652f2b59"
NW_007377605.1	RepeatMasker	Unknown	20549	20664	899	-	.	ID="RND-1_FAMILY-358";Tend="795";Tstart="679";shortTE="F";uid="b5c69559-45d1-4767-9491-cbc13e92940b"
NW_007377605.1	RepeatMasker	Unknown	14132	14513	2723	-	.	ID="RND-5_FAMILY-5906";Tend="1315";Tstart="946";shortTE="F";uid="6722609c-858b-4806-a08d-dd7b9e1b6265"
NW_007377605.1	RepeatMasker	SINE/ID	244284	244449	995	-	.	ID="RND-1_FAMILY-10";Tend="948";Tstart="784";shortTE="F";uid="c1ff3040-ba6e-42f9-b083-f026716ea096"
NW_007377605.1	RepeatMasker	DNA/hAT-Charlie	54521	54868	2021	-	.	ID="RND-1_FAMILY-495";Tend="1167";Tstart="817";shortTE="F";uid="dc02850c-e67a-4823-85e3-13084adc9e54"
NW_007377605.1	RepeatMasker	Unknown	103420	103536	485	-	.	ID="RND-1_FAMILY-107";Tend="417";Tstart="298";shortTE="F";uid="5126d4a7-e536-433e-8274-13fc18159a56"
NW_007377605.1	RepeatMasker	Unknown	211995	212115	597	-	.	ID="RND-1_FAMILY-19";Tend="952";Tstart="833";shortTE="F";uid="89dead0f-7a31-4a59-8a32-bad7386f437a"
NW_007377605.1	RepeatMasker	DNA/hAT-Charlie	34725	35072	2036	-	.	ID="RND-1_FAMILY-495";Tend="1167";Tstart="817";shortTE="F";uid="84071080-41a8-4431-96ba-f2534f284776"
NW_007377605.1	RepeatMasker	SINE/ID	264250	264415	995	-	.	ID="RND-1_FAMILY-10";Tend="948";Tstart="784";shortTE="F";uid="97e57516-7c00-411d-adb2-036d1687bb6c"
NW_007377605.1	RepeatMasker	Unknown	25171	25314	843	-	.	ID="RND-1_FAMILY-206";Tend="976";Tstart="840";shortTE="F";uid="2a96d8d8-00e4-42f1-b736-6792559cf33c"
NW_007377605.1	RepeatMasker	SINE/ID	93848	94071	1134	-	.	ID="RND-1_FAMILY-6";Tend="1314";Tstart="1101";shortTE="F";uid="ba867da2-af59-4a9e-b446-a7d0fcada86a"
NW_007377605.1	RepeatMasker	Unknown	197628	197804	1290	-	.	ID="RND-5_FAMILY-221";Tend="1413";Tstart="1227";shortTE="F";uid="5b6bc6b0-0be6-4de0-aa49-7483f6f9f8e5"
NW_007377605.1	RepeatMasker	Unknown	145421	145631	866	-	.	ID="RND-1_FAMILY-195";Tend="1162";Tstart="999";shortTE="F";uid="817cca91-6781-444a-babd-1b08b02c069f"
NW_007377605.1	RepeatMasker	Unknown	21330	21496	820	-	.	ID="RND-1_FAMILY-206";Tend="992";Tstart="840";shortTE="F";uid="60a30966-0814-4625-94d3-cae796dbdd5f"
NW_007377605.1	RepeatMasker	Unknown	253722	253832	813	-	.	ID="RND-1_FAMILY-122";Tend="1060";Tstart="950";shortTE="F";uid="6067b2c9-a5ce-4bad-b6c9-c02eda43f252"
NW_007377605.1	RepeatMasker	Unknown	211188	211312	533	-	.	ID="RND-1_FAMILY-378";Tend="1376";Tstart="1252";shortTE="F";uid="76da851a-aaab-49aa-96a1-5aad3d80b12b"
NW_007377605.1	RepeatMasker	LTR/Gypsy	75536	75802	911	-	.	ID="RND-1_FAMILY-60";Tend="1229";Tstart="982";shortTE="F";uid="e8683a6d-7427-4dd4-8570-f235e4bbd2ae"
NW_007377605.1	RepeatMasker	SINE/tRNA-RTE	74467	74592	533	-	.	ID="RND-1_FAMILY-88";Tend="1472";Tstart="1348";shortTE="F";uid="95d1c51d-da58-4987-9a77-b6bb44ee262b"
NW_007377605.1	RepeatMasker	LINE/RTE-BovB	182961	183076	696	-	.	ID="RND-6_FAMILY-12150";Tend="741";Tstart="623";shortTE="F";uid="ba871387-d0f0-4249-bb9d-6743667d1ba4"
NW_007377605.1	RepeatMasker	Unknown	76924	77159	794	-	.	ID="RND-6_FAMILY-1836";Tend="1428";Tstart="1192";shortTE="F";uid="6c8674c9-bb92-47cc-8074-7d7edc526c8b"
NW_007377605.1	RepeatMasker	Unknown	58435	58594	563	-	.	ID="RND-6_FAMILY-20204";Tend="1123";Tstart="952";shortTE="F";uid="4c519034-f98b-44f8-887c-0c0b286076af"
NW_007377605.1	RepeatMasker	Unknown	12663	13408	5963	-	.	ID="RND-1_FAMILY-137";Tend="1453";Tstart="719";shortTE="F";uid="72638ec2-b3b8-443e-8251-cd43d59e5b8c"
NW_007377605.1	RepeatMasker	Unknown	22979	23111	927	-	.	ID="RND-5_FAMILY-5906";Tend="1076";Tstart="946";shortTE="F";uid="ad061faa-b12b-4f1d-a309-1e0c1805ca1b"
NW_007377605.1	RepeatMasker	Unknown	186278	186379	674	-	.	ID="RND-1_FAMILY-458";Tend="2103";Tstart="2001";shortTE="F";uid="2cac08f7-101c-49e3-8347-c5334005521d"
NW_007377605.1	RepeatMasker	Unknown	6852	7069	1694	-	.	ID="RND-1_FAMILY-94";Tend="1287";Tstart="1059";shortTE="F";uid="c4a02b0a-c7f5-44f7-afe9-b0d7dbc2bd46"
NW_007377605.1	RepeatMasker	DNA/PIF-Harbinger	3531	3813	776	-	.	ID="RND-1_FAMILY-258";Tend="800";Tstart="543";shortTE="F";uid="d2e7b85e-f1ad-4a2f-ac5a-c76ff483eee0"
NW_007377605.1	RepeatMasker	Unknown	282623	282751	653	-	.	ID="RND-1_FAMILY-70";Tend="1043";Tstart="915";shortTE="F";uid="6f4de754-a839-4a11-8a74-89b878531762"
NW_007377605.1	RepeatMasker	LINE/L1	133324	133556	452	-	.	ID="RND-6_FAMILY-36073";TEgroup="ctg_166%7CRND-6_FAMILY-36073%7C1";Tend="711";Tstart="602";shortTE="T";uid="704bca7a-4229-49e9-b3ae-c528b2adbf6b"
NW_007377605.1	RepeatMasker	SINE/tRNA-RTE	113984	114091	436	-	.	ID="RND-1_FAMILY-89";Tend="999";Tstart="900";shortTE="F";uid="b1cdbe78-4d5c-486a-8b47-9c5523e06363"
NW_007377605.1	RepeatMasker	Unknown	170428	170614	1180	-	.	ID="RND-1_FAMILY-52";Tend="1091";Tstart="923";shortTE="F";uid="ebd13a24-d4cc-49df-a2e4-98893847131f"
NW_007377605.1	RepeatMasker	Unknown	78219	78353	677	-	.	ID="RND-1_FAMILY-138";Tend="1552";Tstart="1396";shortTE="F";uid="7227b550-39ff-423f-a881-48d71a88fd8e"
NW_007377605.1	RepeatMasker	Unknown	151017	151148	1036	-	.	ID="RND-1_FAMILY-129";Tend="914";Tstart="779";shortTE="F";uid="1e6354de-1cef-4341-b03e-ef6f5120d24f"
NW_007377605.1	RepeatMasker	SINE/5S	11157	11319	927	-	.	ID="RND-1_FAMILY-103";Tend="813";Tstart="660";shortTE="F";uid="8dc924fd-eea6-4425-9efb-b9109e0bc6b6"
NW_007377605.1	RepeatMasker	Unknown	125544	125667	859	-	.	ID="RND-1_FAMILY-295";Tend="890";Tstart="766";shortTE="F";uid="f9ff18d0-ff80-4b7d-a0ed-2babf9402e7f"
NW_007377605.1	RepeatMasker	SINE/ID	150222	150611	1851	-	.	ID="RND-1_FAMILY-13";Tend="1878";Tstart="1645";shortTE="F";uid="f969edf6-a97d-47b9-ad2b-0c6c4a5e5922"
NW_007377605.1	RepeatMasker	SINE/tRNA-Deu	139743	139952	963	-	.	ID="RND-1_FAMILY-54";Tend="1488";Tstart="1285";shortTE="F";uid="3ec29c01-aabb-4e3d-b423-44f2fefce5aa"
NW_007377605.1	RepeatMasker	Unknown	120252	120447	1214	-	.	ID="RND-1_FAMILY-106";Tend="1118";Tstart="924";shortTE="F";uid="6b267249-c670-47ba-8e28-bb7c460b0655"
NW_007377605.1	RepeatMasker	Unknown	17248	17692	3579	-	.	ID="RND-1_FAMILY-137";Tend="1153";Tstart="719";shortTE="F";uid="cdcee6c8-4e02-49a0-a42c-3739e832573a"
NW_007377605.1	RepeatMasker	SINE/5S	45768	45978	1085	-	.	ID="RND-1_FAMILY-103";Tend="860";Tstart="662";shortTE="F";uid="2190f272-b51f-4e76-bacb-98e99c7efaf6"
NW_007377605.1	RepeatMasker	SINE/tRNA-Deu	185750	185930	810	-	.	ID="RND-1_FAMILY-835";Tend="896";Tstart="726";shortTE="F";uid="55e2093b-1fdf-4a1f-8ec8-273416c26b80"
NW_007377605.1	RepeatMasker	Unknown	96152	96355	455	-	.	ID="RND-1_FAMILY-191";TEgroup="ctg_166%7CRND-1_FAMILY-191%7C1";Tend="934";Tstart="737";shortTE="F";uid="b224cfbc-98e3-4265-b62f-7bf208b3ea1c"
NW_007377605.1	RepeatMasker	Unknown	135310	135454	1058	-	.	ID="RND-6_FAMILY-29318";Tend="1301";Tstart="1156";shortTE="F";uid="739360de-521d-49b1-906c-6049c7923de9"
NW_007377605.1	RepeatMasker	SINE/ID	124485	124815	1422	-	.	ID="RND-1_FAMILY-4";Tend="1814";Tstart="1455";shortTE="F";uid="7126fd31-8ffa-44d7-896d-b71cfcf17fb8"
NW_007377605.1	RepeatMasker	SINE/ID	71914	72478	1491	-	.	ID="RND-1_FAMILY-9";TEgroup="ctg_166%7CRND-1_FAMILY-9%7C1";Tend="999";Tstart="774";shortTE="F";uid="546063aa-42f2-4e48-a9ff-9c88402f47e5"
NW_007377605.1	RepeatMasker	SINE/B4	82455	82611	538	-	.	ID="RND-2_FAMILY-91";Tend="1614";Tstart="1454";shortTE="F";uid="400ba4ad-f419-4ddb-870d-9462a68af8b3"
NW_007377605.1	RepeatMasker	LINE/RTE-BovB	167237	167558	703	-	.	ID="RND-6_FAMILY-6429";Tend="978";Tstart="681";shortTE="F";uid="c2c35a43-4622-4c00-9491-d4e120dad236"
NW_007377605.1	RepeatMasker	Unknown	98881	99138	798	-	.	ID="RND-1_FAMILY-166";TEgroup="ctg_166%7CRND-1_FAMILY-166%7C1";Tend="941";Tstart="789";shortTE="F";uid="ebaab99c-fb7c-4f24-a254-4c1c573e0177"
NW_007377605.1	RepeatMasker	SINE/ID	100850	101073	1061	-	.	ID="RND-1_FAMILY-6";Tend="1314";Tstart="1101";shortTE="F";uid="1b1362ca-0b80-4280-9a55-e13ca53cb785"
NW_007377605.1	RepeatMasker	RC/Helitron	136874	137261	2034	-	.	ID="RND-5_FAMILY-6520";Tend="1091";Tstart="683";shortTE="F";uid="977068c7-c69d-43c4-9d7c-7f110eb8818d"
NW_007377605.1	RepeatMasker	Unknown	48817	49048	1028	-	.	ID="RND-1_FAMILY-0";Tend="532";Tstart="320";shortTE="F";uid="e10324d9-8bf1-403c-bac6-9acfd88eb051"
NW_007377605.1	RepeatMasker	DNA/Maverick	78549	78662	680	-	.	ID="RND-1_FAMILY-185";Tend="797";Tstart="672";shortTE="F";uid="720afaa4-8f75-4857-bd1b-9acede6f3f86"
NW_007377605.1	RepeatMasker	LTR/Gypsy	80134	80272	641	-	.	ID="RND-1_FAMILY-60";Tend="1216";Tstart="1083";shortTE="F";uid="34c7c3c9-ebe5-4528-8c4b-614515e2507c"
NW_007377605.1	RepeatMasker	DNA/PIF-Harbinger	101226	101504	832	-	.	ID="RND-1_FAMILY-258";Tend="800";Tstart="565";shortTE="F";uid="0e70e762-13c0-45de-83da-274dba4afa09"
NW_007377605.1	RepeatMasker	Unknown	25454	25554	743	-	.	ID="RND-1_FAMILY-129";Tend="1422";Tstart="1322";shortTE="F";uid="535ce5eb-a1f3-48bd-bb62-77e42658add8"
NW_007377605.1	RepeatMasker	DNA/Academ-1	141206	141339	652	-	.	ID="RND-1_FAMILY-355";Tend="1225";Tstart="1089";shortTE="F";uid="0575df6a-f35b-4bf8-a2a8-dc7c1c38948c"
NW_007377605.1	RepeatMasker	LINE/RTE-BovB	266866	267005	907	-	.	ID="RND-6_FAMILY-4311";Tend="606";Tstart="462";shortTE="F";uid="59ddad34-d9ad-44ce-ad68-29e49c18f16a"
NW_007377605.1	RepeatMasker	Unknown	129112	129474	2961	-	.	ID="RND-5_FAMILY-3163";Tend="1383";Tstart="1021";shortTE="F";uid="7f30f9c2-0c74-4991-af37-74054b7a8178"
NW_007377605.1	RepeatMasker	SINE/tRNA-Meta	134965	135148	987	-	.	ID="RND-1_FAMILY-97";Tend="994";Tstart="816";shortTE="F";uid="3712039f-9275-44f5-a224-72688e7474fa"
NW_007377605.1	RepeatMasker	Unknown	101995	102144	808	-	.	ID="RND-1_FAMILY-166";Tend="941";Tstart="777";shortTE="F";uid="8222c0b5-023e-4776-bc4b-94e0c0ee4e6e"
NW_007377605.1	RepeatMasker	DNA/hAT	149984	150135	986	-	.	ID="RND-1_FAMILY-307";Tend="663";Tstart="522";shortTE="F";uid="8ed94305-937a-4e50-a455-ffe32991c4d0"
NW_007377605.1	RepeatMasker	DNA/hAT-Charlie	167559	167897	812	-	.	ID="RND-6_FAMILY-12929";TEgroup="ctg_166%7CRND-6_FAMILY-12929%7C1";Tend="989";Tstart="746";shortTE="F";uid="7c8c75c6-9d7f-4fca-b49f-ed007c91bf5c"
NW_007377605.1	RepeatMasker	Unknown	155396	155759	873	-	.	ID="RND-1_FAMILY-407";TEgroup="ctg_166%7CRND-1_FAMILY-407%7C1";Tend="1092";Tstart="752";shortTE="F";uid="ca7a1ddf-92e2-4416-874a-8697e3ce664a"
NW_007377605.1	RepeatMasker	Unknown	162401	162548	1187	-	.	ID="RND-6_FAMILY-1666";Tend="1023";Tstart="883";shortTE="F";uid="91e03c65-40f3-4fd8-9cb9-747f1cb85af5"
NW_007377605.1	RepeatMasker	LTR/Gypsy	132846	133089	1257	-	.	ID="RND-1_FAMILY-60";Tend="1227";Tstart="984";shortTE="F";uid="0cc6d44a-9919-4487-95b9-3f2906901ae1"
NW_007377605.1	RepeatMasker	Unknown	128026	128130	797	-	.	ID="RND-5_FAMILY-2138";Tend="945";Tstart="842";shortTE="F";uid="974c51ba-7d70-4a71-83b9-0f4bada58d1d"
NW_007377605.1	RepeatMasker	Unknown	23220	23335	592	-	.	ID="RND-1_FAMILY-98";Tend="979";Tstart="876";shortTE="F";uid="2604b731-427d-4935-bd75-f09866737e02"
NW_007377605.1	RepeatMasker	SINE/tRNA-RTE	114284	114416	446	-	.	ID="RND-1_FAMILY-89";Tend="999";Tstart="869";shortTE="F";uid="68ab2a2a-c4da-4965-a76a-e0fd908b3951"
NW_007377605.1	RepeatMasker	SINE/ID	210483	210635	626	-	.	ID="RND-1_FAMILY-5";Tend="1718";Tstart="1586";shortTE="F";uid="434f6055-c396-4081-9c61-191f0594561e"
NW_007377605.1	RepeatMasker	Unknown	52338	52685	2719	-	.	ID="RND-5_FAMILY-687";Tend="345";Tstart="1";shortTE="F";uid="d9042d6e-4c21-42fb-8a2e-408fb8631d60"
NW_007377605.1	RepeatMasker	Unknown	142256	142385	618	-	.	ID="RND-1_FAMILY-129";Tend="896";Tstart="775";shortTE="F";uid="9190471c-4c87-4d15-86fa-93b49db32a09"
NW_007377605.1	RepeatMasker	RC/Helitron	179116	179233	588	-	.	ID="HELITRON-N19_LMI";Tend="121";Tstart="1";shortTE="F";uid="742a0959-129c-47de-81c0-782c946b96f7"
NW_007377605.1	RepeatMasker	DNA/Maverick	81017	81130	680	-	.	ID="RND-1_FAMILY-185";Tend="797";Tstart="672";shortTE="F";uid="d5243d42-7506-4d3b-9956-08f086624917"
NW_007377605.1	RepeatMasker	Unknown	80583	80821	1585	-	.	ID="RND-1_FAMILY-138";Tend="1645";Tstart="1396";shortTE="F";uid="b56997b8-f2d2-4c45-8087-67ca82573d3b"
NW_007377605.1	RepeatMasker	Unknown	119985	120089	565	-	.	ID="RND-1_FAMILY-106";Tend="1119";Tstart="1014";shortTE="F";uid="4844f013-5c15-4d39-a779-9de87b733687"
NW_007377605.1	RepeatMasker	Unknown	179218	179686	3308	-	.	ID="RND-1_FAMILY-575";Tend="929";Tstart="498";shortTE="F";uid="938af01e-95a8-4e79-b46d-bc8e90f2a49a"
NW_007377605.1	RepeatMasker	LINE/L1	135541	135722	979	-	.	ID="RND-6_FAMILY-36073";Tend="780";Tstart="603";shortTE="F";uid="f072ca14-bc88-4bf5-9db6-a2b2c45353fa"
NW_007377605.1	RepeatMasker	Unknown	37924	38119	1334	-	.	ID="RND-1_FAMILY-61";Tend="1015";Tstart="823";shortTE="F";uid="1032e246-1a07-4e69-a88f-84235447498f"
NW_007377605.1	RepeatMasker	RC/Helitron	181595	181726	608	-	.	ID="HELITRON-N9_LMI";Tend="121";Tstart="1";shortTE="F";uid="3995af1d-d6b0-46e4-bb09-9a9f2b3c5373"
NW_007377605.1	RepeatMasker	SINE/ID	208834	209178	1168	-	.	ID="RND-1_FAMILY-6";Tend="1648";Tstart="1065";shortTE="F";uid="98d125f7-6d24-4702-b9f6-855ec83eeef3"
NW_007377605.1	RepeatMasker	DNA/Crypton-I	97740	97870	467	-	.	ID="RND-5_FAMILY-277";Tend="516";Tstart="379";shortTE="F";uid="f33a2bad-f30a-477d-ae51-a79935c5cafd"
NW_007377605.1	RepeatMasker	SINE/ID	110661	110790	879	-	.	ID="RND-1_FAMILY-9";Tend="928";Tstart="793";shortTE="F";uid="c09eec7f-7402-4c38-a35e-29be7d0bf6e2"
NW_007377605.1	RepeatMasker	LINE/RTE-BovB	183754	183869	708	-	.	ID="RND-6_FAMILY-12150";Tend="741";Tstart="623";shortTE="F";uid="a24c7133-3ad7-4977-9fc5-898e1b315452"
NW_007377605.1	RepeatMasker	DNA/TcMar-Tc1	116201	116515	1747	-	.	ID="RND-1_FAMILY-453";Tend="847";Tstart="533";shortTE="F";uid="2e728b99-0a10-4e1d-8a24-4301171b3428"
NW_007377605.1	RepeatMasker	Unknown	293303	293690	1151	-	.	ID="RND-6_FAMILY-39907";Tend="1094";Tstart="778";shortTE="F";uid="8ff2b338-d25e-490d-9893-080ca18c5361"
NW_007377605.1	RepeatMasker	Unknown	125430	125543	784	-	.	ID="RND-1_FAMILY-70";Tend="1028";Tstart="915";shortTE="F";uid="43fb8f50-e0b7-4e03-bda1-d36a6e4d2db6"
NW_007377605.1	RepeatMasker	Unknown	40186	40360	1217	-	.	ID="RND-1_FAMILY-415";Tend="1542";Tstart="1369";shortTE="F";uid="66b8b493-4ea8-46e3-88c8-92200a001df1"
NW_007377605.1	RepeatMasker	DNA/Maverick	67233	67397	1175	-	.	ID="RND-1_FAMILY-185";Tend="833";Tstart="672";shortTE="F";uid="c20b8616-7c78-4e50-bb64-7893d163218b"
NW_007377605.1	RepeatMasker	DNA/Crypton-I	98253	98381	548	-	.	ID="RND-5_FAMILY-277";Tend="509";Tstart="379";shortTE="F";uid="af70b648-47ae-4018-ad3a-1d09b6f14ee9"
NW_007377605.1	RepeatMasker	SINE/tRNA-RTE	58722	58849	531	-	.	ID="RND-1_FAMILY-88";Tend="1484";Tstart="1353";shortTE="F";uid="becbee38-5812-4a68-a652-16158efda690"
NW_007377605.1	RepeatMasker	SINE/ID	103700	103874	910	-	.	ID="RND-1_FAMILY-6";Tend="1285";Tstart="1106";shortTE="F";uid="f1ab8715-c48f-4341-8c72-cc611e0f093c"
NW_007377605.1	RepeatMasker	Unknown	70705	70879	1217	-	.	ID="RND-1_FAMILY-415";Tend="1542";Tstart="1369";shortTE="F";uid="1ae92970-abd8-48fe-bd79-7adc0667c5fc"
NW_007377605.1	RepeatMasker	SINE/tRNA-Deu	170145	170259	798	-	.	ID="RND-1_FAMILY-835";Tend="883";Tstart="762";shortTE="F";uid="37c6b435-bef0-4deb-a454-7ff4a0ab67b8"
NW_007377605.1	RepeatMasker	Unknown	158388	158534	1037	-	.	ID="RND-1_FAMILY-138";Tend="787";Tstart="626";shortTE="F";uid="cb61feb2-1f49-477d-9a66-000e35b79741"
NW_007377605.1	RepeatMasker	Unknown	149633	149762	450	-	.	ID="RND-6_FAMILY-9731";Tend="825";Tstart="698";shortTE="F";uid="3f607912-5c13-48c8-a50b-52ac63b9a129"
NW_007377605.1	RepeatMasker	DNA/hAT-Blackjack	106731	106831	438	-	.	ID="RND-1_FAMILY-66";Tend="883";Tstart="793";shortTE="F";uid="97d16cd3-ef76-427a-80ef-555fa12ebdec"
NW_007377605.1	RepeatMasker	Unknown	94781	94930	860	-	.	ID="RND-1_FAMILY-166";Tend="941";Tstart="777";shortTE="F";uid="dc470020-959d-45b8-a9ce-adcfd4d8ac3b"
NW_007377605.1	RepeatMasker	Unknown	151419	152153	2646	-	.	ID="RND-1_FAMILY-385";Tend="1272";Tstart="500";shortTE="F";uid="646ccf7b-0c6c-4fdd-818d-24d926af44fe"
NW_007377605.1	RepeatMasker	SINE/ID	64518	64857	1289	-	.	ID="RND-1_FAMILY-5";Tend="1748";Tstart="1537";shortTE="F";uid="c5b92b34-3bd6-4cf9-aba6-d5e0ab5c385f"
NW_007377605.1	RepeatMasker	RC/Helitron	119670	119856	1111	-	.	ID="RND-6_FAMILY-7347";Tend="1143";Tstart="950";shortTE="F";uid="6110fd76-b7c8-4ae6-9458-556dfdf6b300"
NW_007377605.1	RepeatMasker	LINE/L1-Tx1	76540	76647	614	-	.	ID="RND-4_FAMILY-112";Tend="1532";Tstart="1427";shortTE="F";uid="65eaa1b3-85bf-46f3-9f95-a9b21f33a3f9"
NW_007377605.1	RepeatMasker	Unknown	127045	127401	2899	-	.	ID="RND-5_FAMILY-3163";Tend="1206";Tstart="854";shortTE="F";uid="3f89e3b3-5f03-4695-939d-0e5f0d6140bb"
NW_007377605.1	RepeatMasker	Unknown	172032	172337	2213	-	.	ID="RND-1_FAMILY-668";Tend="1191";Tstart="884";shortTE="F";uid="981e18ae-8434-4066-a8db-c1bb121c11f8"
NW_007377605.1	RepeatMasker	LINE/RTE-BovB	149215	149388	863	-	.	ID="RND-6_FAMILY-4645";Tend="859";Tstart="699";shortTE="F";uid="e3d6bdbd-2573-431d-bff2-ff645516a09d"
NW_007377605.1	RepeatMasker	SINE/ID	41705	41851	574	-	.	ID="RND-1_FAMILY-10";Tend="865";Tstart="715";shortTE="F";uid="29be5e2b-67ec-4865-b4ad-edd97c7a3c2b"
NW_007377605.1	RepeatMasker	LINE/L1-Tx1	97711	97829	451	-	.	ID="RND-4_FAMILY-112";Tend="1560";Tstart="1442";shortTE="F";uid="9fd41fbb-e860-464b-b2cc-fc9e0673621d"
NW_007377605.1	RepeatMasker	LINE/RTE-BovB	83141	83320	1159	-	.	ID="RND-6_FAMILY-4311";Tend="607";Tstart="436";shortTE="F";uid="cdfabf50-8004-463b-b48e-ee1ad35797c6"
NW_007377605.1	RepeatMasker	SINE/tRNA-Deu	155175	155285	770	-	.	ID="RND-1_FAMILY-835";Tend="1022";Tstart="910";shortTE="F";uid="013c591d-4015-4949-8b31-b32b5e3bdcaf"
NW_007377605.1	RepeatMasker	LINE/RTE-BovB	55632	55737	814	-	.	ID="RND-6_FAMILY-4311";Tend="598";Tstart="492";shortTE="F";uid="580d34f4-b0dd-41b8-b968-18017ad00bb3"
NW_007377605.1	RepeatMasker	SINE/ID	197103	197300	466	-	.	ID="RND-1_FAMILY-9";Tend="993";Tstart="787";shortTE="F";uid="e1d54753-f0fb-4ce9-9203-f75461e0c92e"
NW_007377605.1	RepeatMasker	Unknown	163326	163492	1450	-	.	ID="RND-6_FAMILY-1666";Tend="1023";Tstart="857";shortTE="F";uid="b23578f0-6f52-43c4-9483-065320354e62"
NW_007377605.1	RepeatMasker	Unknown	180156	180257	659	-	.	ID="RND-1_FAMILY-458";Tend="2103";Tstart="2001";shortTE="F";uid="c75236a7-b7d4-431d-8b9f-a172c2a983c3"
NW_007377605.1	RepeatMasker	SINE/tRNA-Deu	146928	147114	1242	-	.	ID="RND-1_FAMILY-835";Tend="910";Tstart="716";shortTE="F";uid="5974872a-4b74-40bd-a132-ffdd246303be"
NW_007377605.1	RepeatMasker	Unknown	68059	68274	572	-	.	ID="RND-1_FAMILY-65";TEgroup="ctg_166%7CRND-1_FAMILY-65%7C1";Tend="1094";Tstart="931";shortTE="T";uid="57705c47-7456-4852-99c1-8d89ac729a02"
NW_007377605.1	RepeatMasker	SINE/ID	154933	155051	602	-	.	ID="RND-1_FAMILY-10";Tend="951";Tstart="795";shortTE="F";uid="b1973bc9-290a-4f17-9eac-7423be402178"
NW_007377605.1	RepeatMasker	Satellite	165086	165550	1851	-	.	ID="RND-5_FAMILY-1171";Tend="1037";Tstart="569";shortTE="F";uid="a2dc996b-7207-42ac-ba72-6a94505c7640"
NW_007377605.1	RepeatMasker	Unknown	94282	94444	819	-	.	ID="RND-6_FAMILY-36580";Tend="1447";Tstart="1289";shortTE="F";uid="fb49dda7-d618-425c-97ad-13ddf196ddb7"
NW_007377605.1	RepeatMasker	Unknown	150639	151025	3158	-	.	ID="RND-5_FAMILY-2144";Tend="1533";Tstart="1131";shortTE="F";uid="3a2cd89c-2d69-4c79-821b-b1deb5cbc8ae"
NW_007377605.1	RepeatMasker	DNA/hAT	161316	161470	968	-	.	ID="RND-1_FAMILY-307";Tend="663";Tstart="522";shortTE="F";uid="9dcf361f-b38d-4aa7-b75d-fb04ca9c3dbd"
NW_007377605.1	RepeatMasker	Unknown	138639	138776	994	-	.	ID="RND-1_FAMILY-295";Tend="898";Tstart="761";shortTE="F";uid="145d3a34-4c44-45ae-bdc8-801d47769721"
NW_007377605.1	RepeatMasker	SINE/ID	76208	76635	1320	-	.	ID="RND-1_FAMILY-6";Tend="1807";Tstart="1157";shortTE="F";uid="d1c17f59-cbed-4ff9-b02e-31c5c41d6f38"
NW_007377605.1	RepeatMasker	Unknown	174990	175120	964	-	.	ID="RND-1_FAMILY-52";Tend="1128";Tstart="1003";shortTE="F";uid="2c954ef5-fbf4-4fcd-b114-dd36bbe67c60"
NW_007379099.1	RepeatMasker	Unknown	63436	63541	817	+	.	ID="RND-5_FAMILY-2138";Tend="938";Tstart="833";shortTE="F";uid="37696b64-e661-4068-bf24-dff15a5e7362"
NW_007379099.1	RepeatMasker	Unknown	64546	64668	428	+	.	ID="RND-6_FAMILY-8964";Tend="324";Tstart="191";shortTE="F";uid="677dabab-0a55-46b8-a5cf-1a4c8fddaca1"
NW_007379099.1	RepeatMasker	SINE/ID	47279	47437	640	+	.	ID="RND-1_FAMILY-13";Tend="1857";Tstart="1667";shortTE="F";uid="3eeaf902-e051-4c0d-85ba-0bba328fae63"
NW_007379099.1	RepeatMasker	Unknown	34037	34138	609	+	.	ID="RND-1_FAMILY-106";Tend="1181";Tstart="1083";shortTE="F";uid="195d5dc3-7549-46a9-8157-405198288517"
NW_007379099.1	RepeatMasker	SINE/tRNA-Deu	58791	59040	1124	+	.	ID="RND-1_FAMILY-54";Tend="1496";Tstart="1254";shortTE="F";uid="ceef1f7b-4e44-4c31-9857-1cbef0b6e3e9"
NW_007379099.1	RepeatMasker	Unknown	27517	27747	1554	+	.	ID="RND-6_FAMILY-427";Tend="1037";Tstart="798";shortTE="F";uid="dd293d1e-172e-4b7a-bba7-d57027f4e577"
NW_007379099.1	RepeatMasker	SINE/ID	48821	48984	589	+	.	ID="RND-1_FAMILY-13";Tend="1857";Tstart="1659";shortTE="F";uid="b64b5ee3-4c11-4acc-af90-c2fba06ae2c6"
NW_007379099.1	RepeatMasker	DNA/Crypton-I	71573	71713	447	+	.	ID="RND-5_FAMILY-277";Tend="239";Tstart="97";shortTE="F";uid="d0672f9c-c53f-4d5f-b057-09807177c424"
NW_007379099.1	RepeatMasker	SINE/tRNA-Meta	8486	8737	479	+	.	ID="RND-1_FAMILY-97";TEgroup="ctg_1660%7CRND-1_FAMILY-97%7C1";Tend="995";Tstart="850";shortTE="F";uid="650953bc-c17d-4d6f-996f-a82ccee3ae0a"
NW_007379099.1	RepeatMasker	SINE/tRNA-RTE	13013	13461	785	+	.	ID="RND-1_FAMILY-22";TEgroup="ctg_1660%7CRND-1_FAMILY-22%7C1";Tend="860";Tstart="390";shortTE="F";uid="b76da2f8-2e34-435a-849f-54b78f6ab671"
NW_007379099.1	RepeatMasker	Unknown	49246	49782	4499	+	.	ID="RND-1_FAMILY-438";Tend="1228";Tstart="693";shortTE="F";uid="e2d690c6-4f61-426b-8224-b5a061324fa8"
NW_007379099.1	RepeatMasker	Unknown	31554	31658	572	+	.	ID="RND-6_FAMILY-5187";Tend="959";Tstart="856";shortTE="F";uid="a465ce23-f50a-482c-a442-6d82e4314049"
NW_007379099.1	RepeatMasker	RC/Helitron	63736	64343	4080	+	.	ID="RND-1_FAMILY-228";Tend="1556";Tstart="994";shortTE="F";uid="f165ba59-b33c-4e1d-a75b-7ae3d5a66ba9"
NW_007379099.1	RepeatMasker	Unknown	6473	6670	506	+	.	ID="RND-1_FAMILY-107";TEgroup="ctg_1660%7CRND-1_FAMILY-107%7C1";Tend="377";Tstart="306";shortTE="T";uid="3378f72b-6a50-4aae-95a8-6165a783fb56"
NW_007379099.1	RepeatMasker	Unknown	31755	31857	508	+	.	ID="RND-1_FAMILY-70";Tend="1039";Tstart="915";shortTE="F";uid="a0dafc16-af19-49e4-8602-4a99561615ee"
NW_007379099.1	RepeatMasker	RC/Helitron	26280	26455	446	+	.	ID="RND-6_FAMILY-778";Tend="1049";Tstart="861";shortTE="F";uid="3a087c62-9884-472a-8744-02302e3cde22"
NW_007379099.1	RepeatMasker	SINE/ID	27091	27283	961	+	.	ID="RND-1_FAMILY-5";Tend="1728";Tstart="1536";shortTE="F";uid="7d75ecfa-759d-442a-83ce-a2282ecd92c8"
NW_007379099.1	RepeatMasker	Unknown	30432	30534	569	+	.	ID="RND-1_FAMILY-70";Tend="1039";Tstart="915";shortTE="F";uid="8f3b01f9-f1ae-470d-af32-c1d29afaed9c"
NW_007379099.1	RepeatMasker	Unknown	69427	69549	429	+	.	ID="RND-6_FAMILY-8964";Tend="324";Tstart="191";shortTE="F";uid="455fafec-7f75-48ab-bafa-21aa4c1e3244"
NW_007379099.1	RepeatMasker	DNA/hAT	43994	44251	956	+	.	ID="RND-1_FAMILY-307";TEgroup="ctg_1660%7CRND-1_FAMILY-307%7C1";Tend="671";Tstart="509";shortTE="F";uid="c9b59915-e697-4a0b-9f9b-74e9bcd75715"
NW_007379099.1	RepeatMasker	Unknown	36274	36544	2244	-	.	ID="RND-1_FAMILY-844";Tend="1084";Tstart="814";shortTE="F";uid="85f1db29-9ea0-47ec-9cb0-a2283ab8735d"
NW_007379099.1	RepeatMasker	Unknown	70653	70758	813	-	.	ID="RND-5_FAMILY-2138";Tend="938";Tstart="833";shortTE="F";uid="a74359bd-ff81-4d39-b8f1-6105cb1361c1"
NW_007379099.1	RepeatMasker	Unknown	49736	50747	2528	-	.	ID="RND-1_FAMILY-390";Tend="1483";Tstart="1162";shortTE="F";uid="4d2bfede-7043-499b-8de7-3609f11dcce9"
NW_007379099.1	RepeatMasker	LINE/I	61926	62087	1265	-	.	ID="RND-6_FAMILY-20165";Tend="970";Tstart="808";shortTE="F";uid="fb0eafd3-054f-42ad-8dda-4bb4df0f59c0"
NW_007379099.1	RepeatMasker	LTR/Gypsy	14182	14481	1624	-	.	ID="RND-1_FAMILY-232";TEgroup="ctg_1660%7CRND-1_FAMILY-232%7C1";Tend="1853";Tstart="1627";shortTE="F";uid="65ddeff0-16c5-449d-912b-b88fc4d25afe"
NW_007379099.1	RepeatMasker	LTR/Gypsy	69443	69676	1141	-	.	ID="RND-1_FAMILY-60";Tend="1225";Tstart="986";shortTE="F";uid="f59011f0-c752-46f8-92fd-be84a3572951"
NW_007379099.1	RepeatMasker	DNA/hAT-hATm	15997	16116	555	-	.	ID="RND-6_FAMILY-23";Tend="1166";Tstart="1053";shortTE="F";uid="ce1682f0-e330-4767-a0b0-44ba0942eb64"
NW_007379099.1	RepeatMasker	SINE/ID	13317	13499	993	-	.	ID="RND-1_FAMILY-5";Tend="1748";Tstart="1566";shortTE="F";uid="1c7292cc-b2e7-4f8a-8424-cf6adfbc152a"
NW_007379099.1	RepeatMasker	LINE/RTE-BovB	68601	68785	792	-	.	ID="RND-6_FAMILY-4311";Tend="621";Tstart="462";shortTE="F";uid="e7b9d266-9304-41bb-8d8d-93155a22b623"
NW_007379099.1	RepeatMasker	Unknown	34174	34374	1799	-	.	ID="RND-1_FAMILY-52";Tend="1124";Tstart="923";shortTE="F";uid="eef9d38e-8c85-484b-8aa4-e4f500836896"
NW_007379099.1	RepeatMasker	Unknown	54602	55996	12295	-	.	ID="RND-1_FAMILY-390";Tend="2128";Tstart="734";shortTE="F";uid="a660a583-6b72-476b-8f59-607c4a5186ca"
NW_007379099.1	RepeatMasker	DNA/hAT-hAT19	31307	31428	450	-	.	ID="RND-6_FAMILY-24860";Tend="1922";Tstart="1799";shortTE="F";uid="d0db4f01-1e61-4f23-b293-f4f3a1000823"
NW_007379099.1	RepeatMasker	Unknown	5957	6080	546	-	.	ID="RND-1_FAMILY-70";Tend="1039";Tstart="921";shortTE="F";uid="3c5692dc-d106-4487-b203-e42401e48088"
NW_007379099.1	RepeatMasker	SINE/ID	24543	24858	905	-	.	ID="RND-1_FAMILY-3";Tend="1115";Tstart="842";shortTE="F";uid="4e029ae8-2cf9-4b80-88cf-65dcb8bec637"
NW_007379099.1	RepeatMasker	SINE/ID	15500	15710	1069	-	.	ID="RND-1_FAMILY-3";Tend="1055";Tstart="858";shortTE="F";uid="a146f1d8-33d3-4898-8fe9-e2468c15138f"
NW_007379099.1	RepeatMasker	LTR/Gypsy	30923	31035	534	-	.	ID="RND-6_FAMILY-7101";Tend="943";Tstart="830";shortTE="F";uid="2d5a3ff9-6a1d-4114-bced-4435c2cc9e6c"
NW_007379099.1	RepeatMasker	LTR/Gypsy	27421	27523	452	-	.	ID="RND-6_FAMILY-7101";Tend="943";Tstart="840";shortTE="F";uid="4f68be42-31a1-4896-9f0f-ce520212f0aa"
NW_007379099.1	RepeatMasker	Unknown	13527	13644	694	-	.	ID="RND-6_FAMILY-8012";Tend="480";Tstart="364";shortTE="F";uid="9b848f01-d735-4f3c-8b10-57fd62898c5e"
NW_007379099.1	RepeatMasker	SINE/ID	18500	18738	1535	-	.	ID="RND-1_FAMILY-16";Tend="1069";Tstart="718";shortTE="F";uid="479864e0-bb03-4fae-9d86-bce8c7d5a898"
NW_007379099.1	RepeatMasker	Unknown	19200	19385	1484	-	.	ID="RND-1_FAMILY-487";Tend="917";Tstart="732";shortTE="F";uid="33a21ab4-64de-4e51-8444-50b8e4cfa31c"
NW_007379099.1	RepeatMasker	Unknown	36612	38214	6952	-	.	ID="RND-6_FAMILY-6145";Tend="1805";Tstart="37";shortTE="F";uid="fe011212-5a83-4095-b870-befdedcf8e4e"
NW_007379099.1	RepeatMasker	LTR/Gypsy	64562	64795	1155	-	.	ID="RND-1_FAMILY-60";Tend="1225";Tstart="986";shortTE="F";uid="e9e59d05-9c39-4aa7-9472-8f76df80d454"
NW_007379099.1	RepeatMasker	RC/Helitron	3110	3808	4922	-	.	ID="RND-5_FAMILY-1977";Tend="1263";Tstart="622";shortTE="F";uid="6eff03b4-1130-485a-a780-84333dadac6e"
NW_007379099.1	RepeatMasker	LINE/RTE-BovB	26312	26487	890	-	.	ID="RND-6_FAMILY-4311";Tend="555";Tstart="377";shortTE="F";uid="78ec5417-02cd-43cf-862e-983fdfb29a5c"
NW_007379099.1	RepeatMasker	SINE/ID	22801	22976	1001	-	.	ID="RND-1_FAMILY-5";Tend="1705";Tstart="1442";shortTE="F";uid="1c4a18bc-b7c0-4a83-aa23-fad692eb71ef"
NW_007379099.1	RepeatMasker	SINE/B4	58664	59012	2926	-	.	ID="RND-5_FAMILY-761";Tend="1117";Tstart="769";shortTE="F";uid="a37ccf22-6e15-4756-ba94-a6ef3358761a"
NW_007379099.1	RepeatMasker	DNA/hAT-hAT19	28124	28228	481	-	.	ID="RND-6_FAMILY-24860";Tend="1913";Tstart="1799";shortTE="F";uid="8a156f7f-9e47-44b3-941c-a38ad37b98f8"
NW_007379099.1	RepeatMasker	Unknown	17754	17880	796	-	.	ID="RND-6_FAMILY-8012";Tend="491";Tstart="364";shortTE="F";uid="95e05993-016a-4e87-b1b2-42dfd4e5a20c"
NW_007379099.1	RepeatMasker	Unknown	3808	4361	3600	-	.	ID="RND-1_FAMILY-155";Tend="1130";Tstart="647";shortTE="F";uid="e1e3ac65-f0c5-4d13-ba58-9e526278ced3"
NW_007379099.1	RepeatMasker	SINE/ID	26726	27117	1672	-	.	ID="RND-1_FAMILY-4";Tend="1066";Tstart="747";shortTE="F";uid="21a34df3-66ab-4374-9220-8efe8f0ec4eb"
NW_007379099.1	RepeatMasker	Satellite	5430	5620	980	-	.	ID="RND-1_FAMILY-51";Tend="1033";Tstart="794";shortTE="F";uid="aa73757b-a006-4443-bd35-641327f52d0c"
NW_007379099.1	RepeatMasker	LINE/I	13009	13187	1034	-	.	ID="RND-5_FAMILY-2097";Tend="1271";Tstart="1093";shortTE="F";uid="5047048a-a718-43ff-b2d6-2cd79153da14"
NW_007394039.1	RepeatMasker	LINE/L2	652	1050	606	-	.	ID="L2-12_HMEL_B2";Tend="1764";Tstart="1374";shortTE="F";uid="6ac0af68-a8ab-460b-8cfd-d79a0bff07b4"
NW_007394040.1	RepeatMasker	Unknown	1	140	701	-	.	ID="RND-5_FAMILY-221";Tend="978";Tstart="842";shortTE="F";uid="704118ad-9202-4a56-8ace-48b204257c9c"
NW_007394040.1	RepeatMasker	Satellite	596	726	729	-	.	ID="RND-1_FAMILY-51";Tend="926";Tstart="791";shortTE="F";uid="e859a47f-a59c-47ef-b769-fd96bb9f0331"
NW_007394041.1	RepeatMasker	Unknown	44	158	593	+	.	ID="RND-5_FAMILY-708";Tend="1434";Tstart="1319";shortTE="F";uid="416b8b4c-697a-4edf-ab83-56111fe48de6"
NW_007394041.1	RepeatMasker	Unknown	189	434	1641	+	.	ID="RND-1_FAMILY-52";Tend="1126";Tstart="883";shortTE="F";uid="13431715-d1f9-4e81-93d0-f81f873c2b73"
NW_007394041.1	RepeatMasker	Unknown	679	803	779	-	.	ID="RND-1_FAMILY-155";Tend="1680";Tstart="1562";shortTE="F";uid="4e5f54d6-c993-4c3d-9dc4-1a6acbdbb011"
NW_007394041.1	RepeatMasker	Unknown	265	454	1262	-	.	ID="RND-1_FAMILY-55";Tend="861";Tstart="674";shortTE="F";uid="03ff9f20-c952-4ff4-afb3-a06758ec52a9"
NW_007394042.1	RepeatMasker	DNA/Maverick	460	936	403	+	.	ID="RND-6_FAMILY-12032";Tend="1018";Tstart="563";shortTE="F";uid="784fad68-228d-4944-a9db-9932b426590e"
NW_007394044.1	RepeatMasker	Unknown	169	376	1805	-	.	ID="RND-6_FAMILY-44247";Tend="888";Tstart="677";shortTE="F";uid="92ddc756-995b-4783-9176-5e331e8e46f8"
NW_007394045.1	RepeatMasker	RC/Helitron	125	590	3146	+	.	ID="RND-6_FAMILY-7347";Tend="1378";Tstart="885";shortTE="F";uid="2d5931ab-3bba-4e46-9059-3325a20b7c54"
NW_007394045.1	RepeatMasker	DNA/Academ-1	633	1078	2843	+	.	ID="RND-6_FAMILY-3652";Tend="1087";Tstart="635";shortTE="F";uid="5e0bf0ec-2877-4671-bd87-442ef2d6b802"
NW_007394045.1	RepeatMasker	Unknown	1	125	1103	+	.	ID="RND-6_FAMILY-8760";Tend="275";Tstart="151";shortTE="F";uid="8fe55a0e-dca3-4cc2-b99c-988d5d956d1c"
NW_007394046.1	RepeatMasker	Unknown	445	594	610	+	.	ID="RND-1_FAMILY-0";Tend="571";Tstart="421";shortTE="F";uid="8b0492c1-82ea-401b-8904-da53337fbd52"
NW_007394046.1	RepeatMasker	LINE/RTE-BovB	30	174	845	-	.	ID="RND-6_FAMILY-4311";Tend="599";Tstart="459";shortTE="F";uid="456b42bc-ef1b-436e-978a-ce96bedcfd5b"
NW_007394048.1	RepeatMasker	LINE/L2	951	1078	1059	-	.	ID="RND-1_FAMILY-428";Tend="808";Tstart="682";shortTE="F";uid="10e0e03e-ccc4-4e27-9378-279ce0442307"
NW_007379100.1	RepeatMasker	SINE/tRNA-Deu	49362	49570	823	+	.	ID="RND-1_FAMILY-835";Tend="907";Tstart="715";shortTE="F";uid="ddbaa1d5-a716-451f-94c1-fe1120939568"
NW_007379100.1	RepeatMasker	DNA/TcMar-Tc1	3733	4266	2680	+	.	ID="rnd-1_family-366";Tend="1531";Tstart="811";shortTE="F";uid="9ae7ccb3-f46a-4ed9-bfe3-0dab31e485f9"
NW_007379100.1	RepeatMasker	RC/Helitron	40493	40671	967	+	.	ID="RND-6_FAMILY-8282";Tend="1106";Tstart="939";shortTE="F";uid="3566d9fc-cb8d-4073-afea-6b1d63116a44"
NW_007379100.1	RepeatMasker	RC/Helitron	37999	38154	916	+	.	ID="RND-6_FAMILY-8282";Tend="946";Tstart="790";shortTE="F";uid="21df3a64-117d-4229-a396-1f8cdb1905e3"
NW_007379100.1	RepeatMasker	RC/Helitron	17931	18453	2148	+	.	ID="RND-1_FAMILY-202";TEgroup="ctg_1661%7CRND-1_FAMILY-202%7C1";Tend="1822";Tstart="878";shortTE="F";uid="19ff2689-3876-4484-8c5f-01ad0fb9c191"
NW_007379100.1	RepeatMasker	Unknown	65992	66155	1386	+	.	ID="RND-6_FAMILY-44247";Tend="835";Tstart="672";shortTE="F";uid="5be5d1c7-6bf3-4eb0-9336-50887571f1ac"
NW_007379100.1	RepeatMasker	Unknown	42118	42275	1242	+	.	ID="RND-1_FAMILY-243";Tend="931";Tstart="771";shortTE="F";uid="b481a8f5-b3f5-46ed-8c23-d164a0adc3c8"
NW_007379100.1	RepeatMasker	Unknown	36241	36411	1094	+	.	ID="RND-1_FAMILY-132";Tend="1465";Tstart="1275";shortTE="F";uid="9f0ec873-49ab-4e38-aadc-03dacb5b6d41"
NW_007379100.1	RepeatMasker	DNA/TcMar-Tc1	44691	44796	646	+	.	ID="RND-1_FAMILY-313";Tend="941";Tstart="835";shortTE="F";uid="551c1619-874c-42bc-97aa-d2f995fbe113"
NW_007379100.1	RepeatMasker	SINE/ID	46002	46112	546	+	.	ID="RND-1_FAMILY-4";Tend="1066";Tstart="961";shortTE="F";uid="9396ddb3-b5ec-4cfd-a8df-2777fadfaa9f"
NW_007379100.1	RepeatMasker	DNA/Sola-2	35595	36161	3996	+	.	ID="RND-1_FAMILY-789";Tend="1277";Tstart="695";shortTE="F";uid="5f3c4642-859c-4675-980e-53836877ca2d"
NW_007379100.1	RepeatMasker	Unknown	62458	62772	2268	+	.	ID="RND-4_FAMILY-1007";Tend="936";Tstart="612";shortTE="F";uid="1de2cdeb-6af2-4f64-a03b-fc28652014ff"
NW_007379100.1	RepeatMasker	DNA/Sola-1	53878	54216	2302	+	.	ID="RND-6_FAMILY-44371";Tend="1308";Tstart="971";shortTE="F";uid="53232b98-3ad4-41f6-8663-d4e9991593d3"
NW_007379100.1	RepeatMasker	RC/Helitron	27075	27230	1090	+	.	ID="RND-1_FAMILY-202";Tend="1026";Tstart="875";shortTE="F";uid="9a45d23f-93bb-4f77-918a-2a859677d8f5"
NW_007379100.1	RepeatMasker	LINE/RTE-BovB	43287	43437	668	+	.	ID="RND-6_FAMILY-4311";Tend="607";Tstart="456";shortTE="F";uid="3b3daede-442e-4ef5-b8d6-ae036e24c735"
NW_007379100.1	RepeatMasker	SINE/tRNA-RTE	46020	46127	585	+	.	ID="RND-5_FAMILY-947";Tend="1009";Tstart="902";shortTE="F";uid="f78ea34a-75c5-42e5-9c01-f94f3ef6a3da"
NW_007379100.1	RepeatMasker	Unknown	36412	37739	2085	+	.	ID="RND-1_FAMILY-347";TEgroup="ctg_1661%7CRND-1_FAMILY-347%7C1";Tend="1809";Tstart="808";shortTE="F";uid="bc79a91a-b0c1-45ed-b901-dea04c061f9f"
NW_007379100.1	RepeatMasker	Unknown	66677	66828	885	+	.	ID="RND-6_FAMILY-45419";Tend="1385";Tstart="1270";shortTE="F";uid="73f6950c-410a-4d9c-9c00-54ee68f50a78"
NW_007379100.1	RepeatMasker	DNA/TcMar-Mariner	53647	53882	1580	+	.	ID="RND-6_FAMILY-25567";Tend="710";Tstart="466";shortTE="F";uid="d7dfb136-598b-4982-b7ae-9268dfb6f9a2"
NW_007379100.1	RepeatMasker	LINE/L1-Tx1	46626	46728	562	+	.	ID="RND-1_FAMILY-1";Tend="1835";Tstart="1741";shortTE="F";uid="c9b0da3c-2e3c-44cf-8cb8-31a309587e28"
NW_007379100.1	RepeatMasker	Unknown	33859	34667	3927	+	.	ID="RND-1_FAMILY-575";Tend="1203";Tstart="498";shortTE="F";uid="c91740d6-90f4-409c-85ef-4084b4047501"
NW_007379100.1	RepeatMasker	DNA/TcMar-Tc1	66842	67320	2906	+	.	ID="RND-1_FAMILY-313";Tend="1608";Tstart="1158";shortTE="F";uid="2a7d9090-9baa-44cd-90ce-c4b1cbdbb2ab"
NW_007379100.1	RepeatMasker	DNA/TcMar-Tc1	63103	63561	3489	+	.	ID="RND-1_FAMILY-627";Tend="1362";Tstart="903";shortTE="F";uid="1f9c6d32-6776-45f3-b0a0-f1ff932dbd2c"
NW_007379100.1	RepeatMasker	Unknown	38148	38606	1388	+	.	ID="RND-6_FAMILY-3964";TEgroup="ctg_1661%7CRND-6_FAMILY-3964%7C1";Tend="904";Tstart="624";shortTE="F";uid="b5e6539d-1e1e-488d-b72a-0e1531166b66"
NW_007379100.1	RepeatMasker	DNA/TcMar-Mariner	44958	45430	1945	+	.	ID="rnd-1_family-231";Tend="1232";Tstart="555";shortTE="F";uid="4906d280-f428-4a36-9c0f-f097627af196"
NW_007379100.1	RepeatMasker	Unknown	55812	55965	1148	+	.	ID="RND-6_FAMILY-4489";Tend="801";Tstart="623";shortTE="F";uid="2f814135-e7e6-4347-9338-13d5006f05a1"
NW_007379100.1	RepeatMasker	LTR	42602	42839	443	+	.	ID="RND-6_FAMILY-548";TEgroup="ctg_1661%7CRND-6_FAMILY-548%7C1";Tend="1157";Tstart="1062";shortTE="T";uid="09403d04-95de-4a63-b8bd-5a2e9842b9fd"
NW_007379100.1	RepeatMasker	Unknown	60521	60730	1012	-	.	ID="RND-6_FAMILY-22370";Tend="1148";Tstart="952";shortTE="F";uid="d9ea5dc3-abdc-417b-943e-5c548d837dfb"
NW_007379100.1	RepeatMasker	Unknown	35183	35463	2141	-	.	ID="RND-5_FAMILY-221";Tend="1200";Tstart="924";shortTE="F";uid="fe4b021f-eb15-4415-b437-3e7e27888e7a"
NW_007379100.1	RepeatMasker	Unknown	34666	35184	4258	-	.	ID="RND-5_FAMILY-1143";Tend="1371";Tstart="853";shortTE="F";uid="1688f65a-0bd3-48fa-99ba-5f3cdffed0a8"
NW_007379100.1	RepeatMasker	Unknown	40298	40497	866	-	.	ID="RND-6_FAMILY-26920";Tend="1062";Tstart="872";shortTE="F";uid="a2fa340d-de4d-4d07-9178-ac3702773fc2"
NW_007379100.1	RepeatMasker	Unknown	4247	4384	986	-	.	ID="RND-1_FAMILY-155";Tend="1544";Tstart="1402";shortTE="F";uid="a4f18ee6-0c39-4022-91d9-fc1efc9c46b6"
NW_007379100.1	RepeatMasker	Unknown	64486	64871	450	-	.	ID="RND-4_FAMILY-1007";TEgroup="ctg_1661%7CRND-4_FAMILY-1007%7C1";Tend="936";Tstart="720";shortTE="T";uid="1a9808f5-bb32-4e4a-ae47-281e2f4e5dc4"
NW_007379100.1	RepeatMasker	DNA/TcMar-Mariner	66135	66680	1373	-	.	ID="RND-1_FAMILY-231";TEgroup="ctg_1661%7CRND-1_FAMILY-231%7C1";Tend="1470";Tstart="555";shortTE="F";uid="dc7f1afc-cd26-4b3b-9d25-cd3d0c4950c9"
NW_007379100.1	RepeatMasker	Unknown	38737	38893	827	-	.	ID="RND-1_FAMILY-462";Tend="912";Tstart="753";shortTE="F";uid="6fbfd036-7e85-4ba9-b018-db810c3c474d"
NW_007379100.1	RepeatMasker	RC/Helitron	40105	40296	669	-	.	ID="RND-5_FAMILY-6520";Tend="1111";Tstart="905";shortTE="F";uid="b780a2a3-1e1e-4c10-9097-f9e643389967"
NW_007379100.1	RepeatMasker	DNA/TcMar-Tc1	53412	53605	953	-	.	ID="RND-1_FAMILY-747";Tend="1121";Tstart="928";shortTE="F";uid="38e371bc-f19b-4f9a-8e4b-4c38a270b111"
NW_007379100.1	RepeatMasker	Unknown	18685	18802	843	-	.	ID="RND-1_FAMILY-344";Tend="1522";Tstart="1405";shortTE="F";uid="a59b8007-a249-42a7-a838-a9156f31fbc4"
NW_007379100.1	RepeatMasker	DNA/TcMar-Tc1	38604	38723	569	-	.	ID="rnd-1_family-366";Tend="1473";Tstart="1262";shortTE="F";uid="6e60aafe-a358-487c-ad4e-6654fddf8747"
NW_007379100.1	RepeatMasker	Unknown	64902	65435	1735	-	.	ID="RND-1_FAMILY-401";TEgroup="ctg_1661%7CRND-1_FAMILY-401%7C1";Tend="1045";Tstart="755";shortTE="F";uid="400bffc2-9d53-4a56-a130-4bca151ee68b"
NW_007379100.1	RepeatMasker	Unknown	56489	56698	1023	-	.	ID="RND-6_FAMILY-22370";Tend="1148";Tstart="952";shortTE="F";uid="12a8f13f-252f-4f23-9415-97bad407c6d7"
NW_007379100.1	RepeatMasker	Unknown	70635	71182	3650	-	.	ID="RND-6_FAMILY-45419";Tend="1385";Tstart="814";shortTE="F";uid="f0dddb6e-0fd3-4ba2-939b-d8d9b6130323"
NW_007379100.1	RepeatMasker	Unknown	44810	44961	885	-	.	ID="RND-6_FAMILY-45419";Tend="1385";Tstart="1270";shortTE="F";uid="60a85132-22c4-412b-a75c-94cb75ad0985"
NW_007394053.1	RepeatMasker	SINE/ID	772	1004	1994	-	.	ID="RND-1_FAMILY-16";Tend="1090";Tstart="853";shortTE="F";uid="49a1b834-defa-4afe-9366-b728055d53d5"
NW_007394054.1	RepeatMasker	SINE/tRNA-RTE	305	492	1056	+	.	ID="RND-5_FAMILY-620";Tend="1202";Tstart="1022";shortTE="F";uid="cf926642-3939-4b2b-a380-82b260c93008"
NW_007394054.1	RepeatMasker	RC/Helitron	521	1078	3714	+	.	ID="RND-1_FAMILY-118";Tend="1430";Tstart="657";shortTE="F";uid="958a7ed3-c9e6-4af4-ac6d-bed3ccfb4fa3"
NW_007394056.1	RepeatMasker	Unknown	489	665	1404	-	.	ID="RND-1_FAMILY-176";Tend="1271";Tstart="1086";shortTE="F";uid="57e60735-2c14-441e-a2a8-c0274088c2ca"
NW_007394056.1	RepeatMasker	Unknown	872	1078	554	-	.	ID="RND-1_FAMILY-314";Tend="1542";Tstart="1334";shortTE="F";uid="51d350bf-18f6-4dcf-84d5-62d565c1d5fc"
NW_007394056.1	RepeatMasker	Unknown	61	272	1260	-	.	ID="RND-6_FAMILY-30900";Tend="1022";Tstart="812";shortTE="F";uid="2c179af0-c62a-4d67-99f0-c56ea5147153"
NW_007394057.1	RepeatMasker	SINE/tRNA-RTE	488	625	1183	+	.	ID="RND-1_FAMILY-22";Tend="843";Tstart="709";shortTE="F";uid="87215d22-1d8b-4e31-8fe0-de69ed7cce81"
NW_007394057.1	RepeatMasker	Unknown	547	806	493	+	.	ID="RND-5_FAMILY-2844";Tend="336";Tstart="98";shortTE="F";uid="8a27aa7a-c7da-4c39-84d7-9a36d669e678"
NW_007394057.1	RepeatMasker	Unknown	368	471	651	-	.	ID="RND-6_FAMILY-44247";Tend="794";Tstart="693";shortTE="F";uid="f2000573-4fe3-4539-b1a6-d94e5bebda21"
NW_007394057.1	RepeatMasker	SINE/tRNA-RTE	451	604	847	-	.	ID="RND-5_FAMILY-947";Tend="1049";Tstart="901";shortTE="F";uid="24e332a1-3d7a-4d08-8622-fba15c6f6812"
NW_007394058.1	RepeatMasker	DNA/hAT-Blackjack	694	1078	2955	-	.	ID="RND-1_FAMILY-91";Tend="1846";Tstart="1462";shortTE="F";uid="5d0adb66-e55b-4209-b688-04be66843efa"
NW_007379101.1	RepeatMasker	DNA/Sola-2	38627	39074	3029	+	.	ID="RND-1_FAMILY-95";Tend="1364";Tstart="907";shortTE="F";uid="7563dfb7-3689-4a1e-bdeb-6349132d6d82"
NW_007379101.1	RepeatMasker	SINE/B4	5978	6089	836	+	.	ID="RND-2_FAMILY-91";Tend="984";Tstart="875";shortTE="F";uid="0e5e2898-1112-4f33-8458-403572d3f360"
NW_007379101.1	RepeatMasker	Unknown	8905	9024	446	+	.	ID="RND-6_FAMILY-39430";TEgroup="ctg_1662%7CRND-6_FAMILY-39430%7C1";Tend="722";Tstart="606";shortTE="F";uid="ebd03e97-24d3-4941-b5a0-1835d02c0d30"
NW_007379101.1	RepeatMasker	RC/Helitron	18285	18485	1050	+	.	ID="RND-1_FAMILY-202";TEgroup="ctg_1662%7CRND-1_FAMILY-202%7C1";Tend="1838";Tstart="873";shortTE="F";uid="b9a20dc2-7fa5-4243-b58e-6cee0d4c4bcb"
NW_007379101.1	RepeatMasker	Unknown	31337	32031	4249	+	.	ID="RND-1_FAMILY-129";Tend="1400";Tstart="663";shortTE="F";uid="dbfe2089-ee9e-4880-9894-f803d56f8b73"
NW_007379101.1	RepeatMasker	Unknown	64321	64457	539	+	.	ID="RND-1_FAMILY-844";Tend="1077";Tstart="1009";shortTE="F";uid="05540007-c423-49f8-9545-77da5325c666"
NW_007379101.1	RepeatMasker	Unknown	55361	55483	640	+	.	ID="RND-1_FAMILY-70";Tend="1041";Tstart="921";shortTE="F";uid="aadb6e92-9871-49ad-9403-01f289295b30"
NW_007379101.1	RepeatMasker	SINE/5S	60091	60233	856	+	.	ID="RND-1_FAMILY-103";Tend="811";Tstart="664";shortTE="F";uid="b3535220-dc43-45f3-8ada-cdc4e4fcb77d"
NW_007379101.1	RepeatMasker	DNA/Maverick	30457	31371	441	+	.	ID="RND-6_FAMILY-12032";TEgroup="ctg_1662%7CRND-6_FAMILY-12032%7C1";Tend="1016";Tstart="563";shortTE="F";uid="e77f5429-f563-4af6-aade-ec8346b7e55c"
NW_007379101.1	RepeatMasker	SINE/ID	51030	51144	669	+	.	ID="RND-6_FAMILY-766";Tend="817";Tstart="642";shortTE="F";uid="a833f80e-8976-4784-9b8a-e3ff0de80af6"
NW_007379101.1	RepeatMasker	DNA/hAT-Blackjack	67632	68214	4039	+	.	ID="RND-1_FAMILY-83";Tend="1815";Tstart="1226";shortTE="F";uid="41850bbd-6ad2-4c34-b430-d59eaa8d6bf6"
NW_007379101.1	RepeatMasker	Unknown	32063	32230	1174	+	.	ID="RND-6_FAMILY-4482";Tend="2351";Tstart="2180";shortTE="F";uid="ceeb507a-0771-48b7-ae5c-d198666f6d86"
NW_007379101.1	RepeatMasker	Unknown	61521	61627	723	+	.	ID="RND-1_FAMILY-358";Tend="807";Tstart="690";shortTE="F";uid="d27e5ce7-fb96-4669-be61-b935cc50fdb3"
NW_007379101.1	RepeatMasker	SINE/ID	46835	47039	1558	+	.	ID="RND-1_FAMILY-5";Tend="1740";Tstart="1537";shortTE="F";uid="64791dfb-4ad9-45fc-bd9e-a8cb168c82cf"
NW_007379101.1	RepeatMasker	Unknown	3154	3427	2077	+	.	ID="RND-6_FAMILY-6202";Tend="901";Tstart="627";shortTE="F";uid="908b7911-1e79-4cb5-b41d-0f7525c2f30f"
NW_007379101.1	RepeatMasker	Unknown	46172	46586	3122	+	.	ID="RND-1_FAMILY-497";Tend="1249";Tstart="845";shortTE="F";uid="9408461c-84c6-4e52-a114-845c1f7d831c"
NW_007379101.1	RepeatMasker	LINE/RTE-BovB	51058	51279	1861	+	.	ID="RND-6_FAMILY-4311";Tend="617";Tstart="396";shortTE="F";uid="df06fdbb-a3ce-47e7-9eb6-a2c3de86c590"
NW_007379101.1	RepeatMasker	Unknown	54978	55112	689	+	.	ID="RND-1_FAMILY-70";Tend="1043";Tstart="918";shortTE="F";uid="b0a7754d-0ef8-4176-80b2-8c2eafef07cf"
NW_007379101.1	RepeatMasker	Unknown	38372	38622	1829	+	.	ID="RND-5_FAMILY-2144";Tend="1466";Tstart="1205";shortTE="F";uid="6702bd1e-bb3a-48f0-9843-335d05af0fbe"
NW_007379101.1	RepeatMasker	SINE/ID	39501	39715	1739	+	.	ID="RND-1_FAMILY-5";Tend="1750";Tstart="1537";shortTE="F";uid="24f20488-e990-4082-a604-fad32dd937a2"
NW_007379101.1	RepeatMasker	Unknown	6962	7082	545	+	.	ID="RND-1_FAMILY-155";Tend="1722";Tstart="1595";shortTE="F";uid="a591d2cc-b440-41f7-a11c-9a213deb1260"
NW_007379101.1	RepeatMasker	SINE/tRNA-Core	47412	47656	974	+	.	ID="RND-1_FAMILY-72";Tend="1014";Tstart="785";shortTE="F";uid="ec8cc4c8-bc3f-41bf-8dbe-107d0331b2d9"
NW_007379101.1	RepeatMasker	SINE/ID	51305	51513	789	-	.	ID="RND-1_FAMILY-10";Tend="913";Tstart="724";shortTE="F";uid="5ac9eaed-146b-4699-bd32-2151b5a5afa8"
NW_007379101.1	RepeatMasker	Unknown	39535	39782	808	-	.	ID="RND-6_FAMILY-35251";Tend="494";Tstart="262";shortTE="F";uid="f926c057-96f8-4e25-beaa-004638a769c4"
NW_007379101.1	RepeatMasker	Unknown	60566	60740	497	-	.	ID="RND-1_FAMILY-70";Tend="1091";Tstart="918";shortTE="F";uid="7a60fc78-ad15-4520-9477-13a72c6f6a92"
NW_007379101.1	RepeatMasker	Unknown	41541	41713	798	-	.	ID="RND-6_FAMILY-28979";Tend="595";Tstart="432";shortTE="F";uid="f1a2891e-d0b2-4a10-a8ef-465c0d076858"
NW_007379101.1	RepeatMasker	Unknown	66567	66738	1213	-	.	ID="RND-1_FAMILY-170";Tend="2298";Tstart="2127";shortTE="F";uid="430e8ff2-9411-4599-89e4-bac5dc541066"
NW_007379101.1	RepeatMasker	SINE/5S	4347	4542	1089	-	.	ID="RND-1_FAMILY-103";Tend="896";Tstart="713";shortTE="F";uid="d7125f1f-f0db-48bb-8bc1-419ebedeb3b4"
NW_007379101.1	RepeatMasker	LINE/L1-Tx1	35604	35824	654	-	.	ID="RND-1_FAMILY-1";Tend="1842";Tstart="1656";shortTE="F";uid="d25db2bd-7f56-41da-8438-035c9d933ce5"
NW_007379101.1	RepeatMasker	SINE/ID	8843	8944	497	-	.	ID="RND-6_FAMILY-766";TEgroup="ctg_1662%7CRND-6_FAMILY-766%7C1";Tend="1365";Tstart="1277";shortTE="T";uid="48fa0526-3251-4f39-aa71-236ad6596a2b"
NW_007379101.1	RepeatMasker	SINE/tRNA-RTE	76	221	1087	-	.	ID="RND-1_FAMILY-100";Tend="862";Tstart="716";shortTE="F";uid="cd8b897b-d435-4a0b-ad3f-3250b3862dd3"
NW_007379101.1	RepeatMasker	Unknown	4707	4879	1404	-	.	ID="RND-5_FAMILY-4205";Tend="1119";Tstart="949";shortTE="F";uid="b3d51ec4-f137-405a-94f0-5088ff7c6501"
NW_007379101.1	RepeatMasker	DNA/PIF-Harbinger	51133	51401	750	-	.	ID="RND-1_FAMILY-258";Tend="800";Tstart="575";shortTE="F";uid="c0b8b858-531f-4b0f-b2e8-d0aaeb0fad66"
NW_007379101.1	RepeatMasker	Unknown	53280	53421	418	-	.	ID="RND-1_FAMILY-70";Tend="1057";Tstart="918";shortTE="F";uid="835006d5-031c-4c32-95a6-199d2bec4be7"
NW_007379101.1	RepeatMasker	SINE/ID	56819	57086	2229	-	.	ID="RND-1_FAMILY-10";Tend="972";Tstart="657";shortTE="F";uid="e33c7508-eeea-4444-8be5-ea01df928053"
NW_007379101.1	RepeatMasker	Unknown	29547	29834	710	-	.	ID="RND-1_FAMILY-70";TEgroup="ctg_1662%7CRND-1_FAMILY-70%7C1";Tend="1043";Tstart="921";shortTE="F";uid="985614e8-88fd-4158-a868-2e8838cd6589"
NW_007379101.1	RepeatMasker	Unknown	34357	34540	1160	-	.	ID="RND-1_FAMILY-256";Tend="862";Tstart="674";shortTE="F";uid="30fe9b03-0544-4ccf-9fd0-fb95bfc1100a"
NW_007379101.1	RepeatMasker	LINE/RTE-BovB	6281	6739	1070	-	.	ID="RND-6_FAMILY-12150";TEgroup="ctg_1662%7CRND-6_FAMILY-12150%7C1";Tend="879";Tstart="627";shortTE="F";uid="d77b7bbd-ce9f-4c3f-b93e-b09ddd470aea"
NW_007379101.1	RepeatMasker	Unknown	34013	34306	2101	-	.	ID="RND-1_FAMILY-131";Tend="693";Tstart="388";shortTE="F";uid="e0e4f172-15b6-4673-8689-7058ae1356bd"
NW_007379101.1	RepeatMasker	Unknown	32297	32480	1206	-	.	ID="RND-1_FAMILY-256";Tend="862";Tstart="674";shortTE="F";uid="06222bb2-bd48-4097-84e8-bdf7dff50e73"
NW_007379101.1	RepeatMasker	Unknown	40894	41080	1113	-	.	ID="RND-1_FAMILY-256";Tend="862";Tstart="674";shortTE="F";uid="e921a192-28d9-4af3-8d40-a20b820c555e"
NW_007379101.1	RepeatMasker	Unknown	5357	5893	3971	-	.	ID="RND-5_FAMILY-4205";Tend="1117";Tstart="606";shortTE="F";uid="db7c4345-6c6d-4f4e-9cc6-46419c84b574"
NW_007379101.1	RepeatMasker	RC/Helitron	22378	22522	783	-	.	ID="RND-6_FAMILY-7347";Tend="1377";Tstart="1232";shortTE="F";uid="e58bd971-172f-401a-80d3-4514599257f1"
NW_007379101.1	RepeatMasker	Unknown	447	617	877	-	.	ID="RND-6_FAMILY-55917";Tend="312";Tstart="135";shortTE="F";uid="2cd10c12-ca82-4600-8ea9-7bbdf6a5faa2"
NW_007379101.1	RepeatMasker	SINE/ID	44599	44709	806	-	.	ID="RND-1_FAMILY-13";Tend="1861";Tstart="1747";shortTE="F";uid="fded75ee-7495-4e5d-abbb-8fb2d204c5d5"
NW_007379101.1	RepeatMasker	DNA/TcMar-Tc1	6966	7103	484	-	.	ID="RND-1_FAMILY-366";Tend="929";Tstart="790";shortTE="F";uid="b24b0c73-7c94-4044-8cef-3ec1a4f94872"
NW_007379101.1	RepeatMasker	DNA/Maverick	10285	10459	1107	-	.	ID="RND-1_FAMILY-185";Tend="853";Tstart="664";shortTE="F";uid="dea5d73c-4d82-4413-9fc0-c43ed39f9c78"
NW_007379101.1	RepeatMasker	LTR/Gypsy	8831	8934	401	-	.	ID="RND-6_FAMILY-24921";Tend="1007";Tstart="901";shortTE="F";uid="7b8d68f0-3026-4763-ade5-aaf74a938547"
NW_007379101.1	RepeatMasker	LINE/RTE-BovB	13463	13632	857	-	.	ID="RND-6_FAMILY-4311";Tend="604";Tstart="424";shortTE="F";uid="fb120620-70ea-4319-9a48-80ce560c86c7"
NW_007379101.1	RepeatMasker	LINE/RTE-BovB	45275	45423	655	-	.	ID="RND-6_FAMILY-4311";Tend="589";Tstart="447";shortTE="F";uid="6c15ad9c-64f6-4f26-812a-569da11de552"
NW_007379101.1	RepeatMasker	Unknown	59730	60107	697	-	.	ID="RND-1_FAMILY-206";TEgroup="ctg_1662%7CRND-1_FAMILY-206%7C1";Tend="976";Tstart="833";shortTE="F";uid="0bd7de1f-4ba3-488b-9120-1bbba8accb0b"
NW_007379101.1	RepeatMasker	Unknown	4878	4979	471	-	.	ID="RND-5_FAMILY-8766";Tend="1018";Tstart="937";shortTE="F";uid="8c026ac0-4eef-4559-955d-d5e835583d69"
NW_007379101.1	RepeatMasker	Unknown	64117	64377	2257	-	.	ID="RND-1_FAMILY-214";Tend="1129";Tstart="869";shortTE="F";uid="d02572ef-1f51-438b-b287-fadbd4ba53cc"
NW_007379101.1	RepeatMasker	Unknown	49469	50127	2230	-	.	ID="RND-1_FAMILY-122";Tend="1093";Tstart="804";shortTE="F";uid="4b789c29-e101-4547-9a65-01bae091c854"
NW_007379101.1	RepeatMasker	SINE/ID	48599	48807	756	-	.	ID="RND-1_FAMILY-10";Tend="913";Tstart="724";shortTE="F";uid="9d60222d-bced-47f8-a416-da1325d54f98"
NW_007379101.1	RepeatMasker	DNA/hAT-Ac	49108	49242	841	-	.	ID="RND-1_FAMILY-660";Tend="1113";Tstart="967";shortTE="F";uid="4bea86e7-8fd9-409e-acf2-74d594323ce6"
NW_007379101.1	RepeatMasker	Unknown	29843	30022	859	-	.	ID="RND-6_FAMILY-2666";Tend="1691";Tstart="1525";shortTE="F";uid="a2b72ecb-27e7-48ea-b1d4-183da38fd1bd"
NW_007379101.1	RepeatMasker	SINE/5S	9210	9392	945	-	.	ID="RND-1_FAMILY-103";Tend="896";Tstart="713";shortTE="F";uid="620d8cb5-6bcd-45a5-9fb9-e6807a3f416a"
NW_007379101.1	RepeatMasker	Unknown	35262	35432	782	-	.	ID="RND-6_FAMILY-28979";Tend="595";Tstart="432";shortTE="F";uid="4240981c-eb8d-459a-8a93-9f8296d81270"
NW_007379101.1	RepeatMasker	Satellite	60079	60186	567	-	.	ID="RND-6_FAMILY-11623";Tend="381";Tstart="271";shortTE="F";uid="daa9dafe-aa49-49d4-9849-b2911ba4a1a4"
NW_007394065.1	RepeatMasker	DNA/TcMar-Mariner	931	1066	725	+	.	ID="RND-1_FAMILY-231";Tend="683";Tstart="555";shortTE="F";uid="52046884-c25a-4a6c-bb3f-f22ae587de1a"
NW_007394067.1	RepeatMasker	LINE/L2	444	691	454	+	.	ID="RND-5_FAMILY-1316";Tend="1199";Tstart="949";shortTE="F";uid="4b466152-8826-415e-9d56-e8b812a7183f"
NW_007394067.1	RepeatMasker	Unknown	82	398	974	+	.	ID="RND-1_FAMILY-0";Tend="645";Tstart="339";shortTE="F";uid="6d22c3d2-41b0-4cfa-a92c-e09e86f6bc42"
NW_007379102.1	RepeatMasker	LINE/RTE-BovB	66355	66542	1473	+	.	ID="RND-6_FAMILY-4311";Tend="577";Tstart="389";shortTE="F";uid="46dccaae-3c91-43c5-8da3-da0087feb9ab"
NW_007379102.1	RepeatMasker	Unknown	26829	27015	738	+	.	ID="RND-6_FAMILY-1666";Tend="1031";Tstart="842";shortTE="F";uid="f87e5594-b1f7-4c47-8f93-76375bb4a2bf"
NW_007379102.1	RepeatMasker	Unknown	60735	60893	889	+	.	ID="RND-6_FAMILY-62244";Tend="851";Tstart="688";shortTE="F";uid="466cb9b5-e526-41f1-b6da-5b7fdced757b"
NW_007379102.1	RepeatMasker	Unknown	20949	21085	1088	+	.	ID="RND-1_FAMILY-409";Tend="914";Tstart="786";shortTE="F";uid="098d2601-ef06-4a5f-ae28-66f69ceceeb0"
NW_007379102.1	RepeatMasker	SINE/ID	1387	1659	1620	+	.	ID="RND-1_FAMILY-6";Tend="1318";Tstart="1052";shortTE="F";uid="c418a999-6df8-441d-8f03-96a9cb438b1c"
NW_007379102.1	RepeatMasker	Unknown	39697	40196	1249	+	.	ID="RND-1_FAMILY-81";TEgroup="ctg_1663%7CRND-1_FAMILY-81%7C1";Tend="1010";Tstart="746";shortTE="F";uid="1a41b385-6355-474f-9dbc-8ce273ca9933"
NW_007379102.1	RepeatMasker	Unknown	49888	50033	803	+	.	ID="RND-5_FAMILY-8766";Tend="1036";Tstart="890";shortTE="F";uid="a99017b7-962d-4ebd-a5e1-db8710b2560b"
NW_007379102.1	RepeatMasker	LINE/Penelope	11938	12057	563	+	.	ID="RND-6_FAMILY-5640";Tend="1134";Tstart="1015";shortTE="F";uid="7d177fe4-52c0-4793-831e-bcd51ef7f711"
NW_007379102.1	RepeatMasker	SINE/tRNA-RTE	14818	14922	561	+	.	ID="RND-1_FAMILY-79";Tend="1104";Tstart="993";shortTE="F";uid="cbef2535-1032-4353-ba80-bf9d734e331d"
NW_007379102.1	RepeatMasker	LINE/R2	35777	36637	6688	+	.	ID="RND-6_FAMILY-20004";Tend="1174";Tstart="312";shortTE="F";uid="193bb2c5-4331-44e9-8eed-27749752a982"
NW_007379102.1	RepeatMasker	Unknown	52460	52573	999	+	.	ID="RND-1_FAMILY-65";Tend="1035";Tstart="922";shortTE="F";uid="7ba383bc-574a-4690-b04f-e648418dc4c4"
NW_007379102.1	RepeatMasker	Unknown	68151	68357	425	+	.	ID="RND-6_FAMILY-2613";Tend="843";Tstart="611";shortTE="F";uid="755db318-93a6-48a7-83cb-f70c76962b10"
NW_007379102.1	RepeatMasker	DNA/hAT-Charlie	16626	16729	699	+	.	ID="RND-4_FAMILY-1112";Tend="1063";Tstart="801";shortTE="F";uid="6f85db1a-e60b-4f5b-af7e-5e68ddbee3de"
NW_007379102.1	RepeatMasker	SINE/ID	42290	42405	803	+	.	ID="RND-1_FAMILY-6";Tend="1220";Tstart="1105";shortTE="F";uid="43bf95c6-2bb7-43e1-96e0-5c71cf1483bf"
NW_007379102.1	RepeatMasker	SINE/ID	57045	57404	812	+	.	ID="RND-6_FAMILY-766";Tend="1328";Tstart="951";shortTE="F";uid="25613317-d50b-42bf-a6f4-8a195a8d5ab9"
NW_007379102.1	RepeatMasker	SINE/ID	72401	72597	1098	+	.	ID="RND-1_FAMILY-6";Tend="1312";Tstart="1115";shortTE="F";uid="658418e8-d3a5-4e8c-b990-28cfdf0e31f4"
NW_007379102.1	RepeatMasker	SINE/ID	21163	21287	616	+	.	ID="RND-1_FAMILY-6";Tend="1259";Tstart="1137";shortTE="F";uid="feb2fe4a-8aab-4a54-b064-e32f50bd4af7"
NW_007379102.1	RepeatMasker	SINE/tRNA-Deu	25556	25815	420	+	.	ID="RND-1_FAMILY-54";Tend="1036";Tstart="815";shortTE="F";uid="95cd4db9-0bdd-4b56-8e1a-3e7ca5492b95"
NW_007379102.1	RepeatMasker	Unknown	74699	75207	3901	+	.	ID="RND-1_FAMILY-136";Tend="1369";Tstart="866";shortTE="F";uid="b90ab86c-203a-4778-a7d1-4027e915ec0c"
NW_007379102.1	RepeatMasker	SINE/ID	16496	16625	761	+	.	ID="RND-1_FAMILY-6";Tend="1282";Tstart="1152";shortTE="F";uid="769b5afb-3552-4272-af26-be5b4ce0a291"
NW_007379102.1	RepeatMasker	DNA/hAT-Blackjack	24641	24743	640	+	.	ID="RND-1_FAMILY-727";Tend="1425";Tstart="1325";shortTE="F";uid="50968aa3-ec6e-42a8-baa4-0d756ae91160"
NW_007379102.1	RepeatMasker	Satellite	44612	44989	541	+	.	ID="RND-1_FAMILY-754";TEgroup="ctg_1663%7CRND-1_FAMILY-754%7C1";Tend="855";Tstart="704";shortTE="F";uid="b1a47bbf-80b1-4065-8228-487d92bd8799"
NW_007379102.1	RepeatMasker	SINE/5S	30536	30747	1013	+	.	ID="RND-1_FAMILY-103";Tend="881";Tstart="668";shortTE="F";uid="89bc2d2e-5ed6-40fb-8817-67b6329479a1"
NW_007379102.1	RepeatMasker	SINE/ID	10522	10792	1570	+	.	ID="RND-1_FAMILY-6";Tend="1315";Tstart="1052";shortTE="F";uid="4091a91c-f32a-4772-95ac-585596eb7f05"
NW_007379102.1	RepeatMasker	LINE/L1-Tx1	19968	20343	726	+	.	ID="RND-1_FAMILY-1";Tend="1844";Tstart="1414";shortTE="F";uid="ca0386f8-987a-4733-96c9-f44d8c310f0a"
NW_007379102.1	RepeatMasker	SINE/ID	65496	65735	876	+	.	ID="RND-1_FAMILY-16";Tend="1073";Tstart="892";shortTE="F";uid="1888cd9a-c656-485e-8d84-133d7113b23c"
NW_007379102.1	RepeatMasker	Unknown	75834	75966	708	+	.	ID="RND-1_FAMILY-344";Tend="1536";Tstart="1375";shortTE="F";uid="a527c18b-1c1d-4e09-be11-9712e90953ee"
NW_007379102.1	RepeatMasker	Unknown	24327	24431	736	+	.	ID="RND-5_FAMILY-3298";Tend="974";Tstart="869";shortTE="F";uid="47a4a0f7-fb10-4293-a31c-998f4bd26b1d"
NW_007379102.1	RepeatMasker	SINE/tRNA-RTE	71447	71578	602	+	.	ID="RND-5_FAMILY-947";Tend="1013";Tstart="870";shortTE="F";uid="a54cc756-1684-4087-8634-c7c3db6afd5d"
NW_007379102.1	RepeatMasker	Unknown	2688	2809	517	+	.	ID="RND-1_FAMILY-605";Tend="1106";Tstart="990";shortTE="F";uid="b4bb8016-e012-4956-ad08-c58434191fb0"
NW_007379102.1	RepeatMasker	Satellite	45128	45269	741	+	.	ID="RND-1_FAMILY-51";Tend="151";Tstart="1";shortTE="F";uid="61698564-c545-43f1-ac9f-1508fb366d25"
NW_007379102.1	RepeatMasker	Unknown	78143	78275	708	+	.	ID="RND-1_FAMILY-344";Tend="1536";Tstart="1375";shortTE="F";uid="749865cb-e39d-43da-bf86-eb4b22eab2b9"
NW_007379102.1	RepeatMasker	Unknown	24873	25041	704	+	.	ID="RND-6_FAMILY-23725";Tend="1347";Tstart="1216";shortTE="F";uid="ddce4221-d163-455f-84aa-a993d69b5369"
NW_007379102.1	RepeatMasker	SINE/ID	61856	61984	866	+	.	ID="RND-1_FAMILY-9";Tend="897";Tstart="764";shortTE="F";uid="5f856a31-b32a-4759-ba9e-0921e348b830"
NW_007379102.1	RepeatMasker	Unknown	33777	33894	519	+	.	ID="RND-1_FAMILY-334";Tend="593";Tstart="465";shortTE="F";uid="6e6e68b9-5231-47eb-935a-fc119766dfed"
NW_007379102.1	RepeatMasker	SINE/ID	47423	47635	1494	+	.	ID="RND-1_FAMILY-6";Tend="1316";Tstart="1105";shortTE="F";uid="10d8ea64-a0f0-4796-86bd-204a9a4269c1"
NW_007379102.1	RepeatMasker	SINE/tRNA-RTE	54315	54561	1536	+	.	ID="RND-6_FAMILY-31686";Tend="1293";Tstart="984";shortTE="F";uid="2ab33f49-f967-454b-a83d-cefc64a56d3c"
NW_007379102.1	RepeatMasker	SINE/ID	58951	59119	1209	+	.	ID="RND-1_FAMILY-4";Tend="828";Tstart="669";shortTE="F";uid="d226c323-69f5-4bc1-a253-eef83112b89f"
NW_007379102.1	RepeatMasker	SINE/tRNA-RTE	24193	24308	498	+	.	ID="RND-5_FAMILY-947";Tend="1003";Tstart="853";shortTE="F";uid="fc821e5b-7d0c-41ea-9c35-f6c12d28d2e5"
NW_007379102.1	RepeatMasker	SINE/B4	57641	57863	1416	+	.	ID="RND-5_FAMILY-761";Tend="986";Tstart="769";shortTE="F";uid="1d0b6748-354e-42b4-bf00-4c31d80b0871"
NW_007379102.1	RepeatMasker	SINE/tRNA-RTE	13378	13663	1654	+	.	ID="RND-1_FAMILY-88";Tend="1126";Tstart="899";shortTE="F";uid="c1a04bf1-40e6-40f1-8a89-70a8fb5c1d0c"
NW_007379102.1	RepeatMasker	Satellite	35509	35668	1398	+	.	ID="RND-1_FAMILY-674";Tend="797";Tstart="638";shortTE="F";uid="93f59bf2-4265-4239-8383-bca4b234be0a"
NW_007379102.1	RepeatMasker	Unknown	64501	64730	1274	+	.	ID="RND-6_FAMILY-20204";Tend="1752";Tstart="1521";shortTE="F";uid="8f78a835-80e3-407e-aaef-5c7f5c36cd3d"
NW_007379102.1	RepeatMasker	Unknown	13662	13764	633	+	.	ID="RND-1_FAMILY-70";Tend="1039";Tstart="926";shortTE="F";uid="cbbb6405-0c52-48af-a581-4473215f393d"
NW_007379102.1	RepeatMasker	DNA/hAT-Charlie	26440	26627	793	+	.	ID="RND-4_FAMILY-1112";Tend="1063";Tstart="801";shortTE="F";uid="bf181d5d-f285-4183-ba35-98429987e4a5"
NW_007379102.1	RepeatMasker	LINE/RTE-BovB	62770	62875	710	+	.	ID="RND-6_FAMILY-4311";Tend="622";Tstart="519";shortTE="F";uid="f1badc6b-5d8c-41f8-baf7-1c7e458b387d"
NW_007379102.1	RepeatMasker	Unknown	60879	61044	575	+	.	ID="RND-1_FAMILY-93";Tend="1415";Tstart="1264";shortTE="F";uid="cf4af83e-4185-4d99-a3b6-2272030c99b1"
NW_007379102.1	RepeatMasker	LINE/L1-Tx1	58735	58950	960	+	.	ID="RND-4_FAMILY-112";Tend="1609";Tstart="1303";shortTE="F";uid="497dd79f-9d79-4cb8-b910-b0201f6d5c3b"
NW_007379102.1	RepeatMasker	SINE/tRNA-Meta	54608	54762	1160	-	.	ID="RND-1_FAMILY-97";Tend="987";Tstart="834";shortTE="F";uid="0991348d-8532-49f0-b989-c44777dea4df"
NW_007379102.1	RepeatMasker	Unknown	20704	20822	822	-	.	ID="RND-1_FAMILY-253";Tend="881";Tstart="769";shortTE="F";uid="952a4677-8b7c-4eff-b855-38e9c131f5f0"
NW_007379102.1	RepeatMasker	Satellite	14752	14910	1061	-	.	ID="RND-1_FAMILY-51";Tend="1033";Tstart="848";shortTE="F";uid="98445bfb-1674-4166-a0bb-cff855cb7f1d"
NW_007379102.1	RepeatMasker	LINE/L1-Tx1	33943	34059	702	-	.	ID="RND-4_FAMILY-112";Tend="1790";Tstart="1674";shortTE="F";uid="aaa6ad34-36af-432e-80f2-b888e899cf62"
NW_007379102.1	RepeatMasker	SINE/tRNA-RTE	73509	73681	683	-	.	ID="RND-1_FAMILY-88";Tend="1377";Tstart="1193";shortTE="F";uid="a96d87be-d571-485e-b46e-d297fa90a22f"
NW_007379102.1	RepeatMasker	Unknown	45889	46030	500	-	.	ID="RND-5_FAMILY-9867";Tend="670";Tstart="531";shortTE="F";uid="6e572b86-505e-423b-83bb-e78a699d0ba9"
NW_007379102.1	RepeatMasker	RC/Helitron	78096	78383	649	-	.	ID="RND-1_FAMILY-202";TEgroup="ctg_1663%7CRND-1_FAMILY-202%7C2";Tend="1301";Tstart="1064";shortTE="T";uid="76b4cc32-8446-4fd6-81d1-427b5017c27d"
NW_007379102.1	RepeatMasker	Unknown	37925	38067	968	-	.	ID="RND-1_FAMILY-81";Tend="963";Tstart="825";shortTE="F";uid="0a016c07-d623-49c1-ab11-eab5369e1f37"
NW_007379102.1	RepeatMasker	SINE/ID	17292	17435	903	-	.	ID="RND-1_FAMILY-6";Tend="1304";Tstart="1161";shortTE="F";uid="58e5781a-94a7-4844-adea-88c0b9d6eaf1"
NW_007379102.1	RepeatMasker	LINE/R2	35672	35776	6452	-	.	ID="RND-6_FAMILY-4244";Tend="1697";Tstart="747";shortTE="F";uid="a374cfce-de39-4585-b6dd-df9bf9872666"
NW_007379102.1	RepeatMasker	SINE/ID	14110	14213	577	-	.	ID="RND-1_FAMILY-6";Tend="1256";Tstart="1152";shortTE="F";uid="26666b70-c5c6-435d-8d13-920eb7075e6d"
NW_007379102.1	RepeatMasker	Unknown	55999	56137	746	-	.	ID="RND-6_FAMILY-55917";Tend="262";Tstart="142";shortTE="F";uid="02efaaa0-0ed6-4c35-8c34-e4ecf1e3a260"
NW_007379102.1	RepeatMasker	Unknown	51384	51550	505	-	.	ID="RND-1_FAMILY-93";Tend="1415";Tstart="1264";shortTE="F";uid="90563066-de69-49fa-a485-95491bcb5807"
NW_007379102.1	RepeatMasker	Unknown	46685	46872	1449	-	.	ID="RND-4_FAMILY-1561";Tend="965";Tstart="781";shortTE="F";uid="8d35a75c-1f50-41b4-a701-f98101712ad9"
NW_007379102.1	RepeatMasker	RC/Helitron	69526	69643	958	-	.	ID="RND-6_FAMILY-7347";Tend="1001";Tstart="884";shortTE="F";uid="2d308da3-a18b-4876-ab18-0d824c7b7401"
NW_007379102.1	RepeatMasker	Unknown	25875	26048	531	-	.	ID="RND-5_FAMILY-1517";Tend="813";Tstart="650";shortTE="F";uid="a899f459-940d-48d3-973a-07655fefb272"
NW_007379102.1	RepeatMasker	SINE/5S	34753	35227	768	-	.	ID="RND-1_FAMILY-103";TEgroup="ctg_1663%7CRND-1_FAMILY-103%7C1";Tend="900";Tstart="720";shortTE="F";uid="466e670c-3fda-4bae-a9fb-1e296e179dc4"
NW_007379102.1	RepeatMasker	Unknown	47698	47840	916	-	.	ID="RND-1_FAMILY-81";Tend="963";Tstart="825";shortTE="F";uid="1fa8f2ca-6a3d-416c-868c-a2724c3affc7"
NW_007379102.1	RepeatMasker	Unknown	33577	33878	2606	-	.	ID="RND-6_FAMILY-12407";Tend="1304";Tstart="1003";shortTE="F";uid="6b400a0d-c7c4-4f91-8155-e14bb460f727"
NW_007379102.1	RepeatMasker	Unknown	66089	66217	676	-	.	ID="RND-1_FAMILY-253";Tend="881";Tstart="769";shortTE="F";uid="2574d471-dadf-48c0-afe7-466e7a9c29bd"
NW_007379102.1	RepeatMasker	DNA/hAT-Charlie	26333	26439	854	-	.	ID="RND-6_FAMILY-3808";Tend="1557";Tstart="1451";shortTE="F";uid="c2f2c778-1c13-46c4-bfca-728887ffa1bd"
NW_007379102.1	RepeatMasker	Unknown	36637	36844	1773	-	.	ID="RND-5_FAMILY-5246";Tend="922";Tstart="715";shortTE="F";uid="e1957a81-1980-4807-9191-b218530356b9"
NW_007379102.1	RepeatMasker	LINE/Penelope	68010	68139	600	-	.	ID="RND-5_FAMILY-7616";Tend="1140";Tstart="1012";shortTE="F";uid="b0c2b1e4-428d-49d4-bc52-17650d67516e"
NW_007379102.1	RepeatMasker	Unknown	33363	33578	1797	-	.	ID="RND-1_FAMILY-129";Tend="1242";Tstart="1027";shortTE="F";uid="cd5acbc0-3186-41fd-9400-f0725411cb35"
NW_007379102.1	RepeatMasker	SINE/ID	58329	58541	1372	-	.	ID="RND-1_FAMILY-6";Tend="1328";Tstart="952";shortTE="F";uid="d72ec939-8188-4f49-86ea-3b1157e8b33f"
NW_007379102.1	RepeatMasker	RC/Helitron	76164	76277	528	-	.	ID="HELITRON-N19_LMI";Tend="1106";Tstart="977";shortTE="F";uid="54944682-8fda-42e9-94c0-f6379ffbd832"
NW_007379102.1	RepeatMasker	LINE/L1-Tx1	17436	17590	878	-	.	ID="RND-4_FAMILY-112";Tend="1778";Tstart="1440";shortTE="F";uid="97c0d908-996d-44d7-9bda-33e398c587d2"
NW_007379102.1	RepeatMasker	RC/Helitron	75787	76074	649	-	.	ID="RND-1_FAMILY-202";TEgroup="ctg_1663%7CRND-1_FAMILY-202%7C1";Tend="1301";Tstart="1064";shortTE="T";uid="acf52e7b-5a72-4a91-a4f5-d9c8e23a2b82"
NW_007379102.1	RepeatMasker	DNA/hAT-Charlie	16730	16923	1290	-	.	ID="RND-6_FAMILY-3808";Tend="1065";Tstart="881";shortTE="F";uid="f3f312d8-097b-487f-abaa-e2a77b247fcf"
NW_007379102.1	RepeatMasker	SINE/B4	40517	40721	1358	-	.	ID="RND-5_FAMILY-761";Tend="972";Tstart="768";shortTE="F";uid="13e777ee-3c8c-4b39-bf7f-0338defda1cb"
NW_007379102.1	RepeatMasker	Unknown	69037	69142	502	-	.	ID="RND-1_FAMILY-70";Tend="1045";Tstart="946";shortTE="F";uid="c639a6fa-59c7-436f-a6bd-c543772936db"
NW_007379102.1	RepeatMasker	Unknown	73110	73507	1651	-	.	ID="RND-1_FAMILY-514";TEgroup="ctg_1663%7CRND-1_FAMILY-514%7C1";Tend="1109";Tstart="871";shortTE="F";uid="4a9ad7d3-eb38-40b0-9f3e-8c1a80489a58"
NW_007379102.1	RepeatMasker	Unknown	69149	69326	1229	-	.	ID="RND-1_FAMILY-52";Tend="1091";Tstart="913";shortTE="F";uid="27d35957-f83f-477d-8ebb-2e46c91dd6cd"
NW_007379102.1	RepeatMasker	SINE/tRNA-RTE	15313	15510	695	-	.	ID="RND-6_FAMILY-31686";Tend="1206";Tstart="976";shortTE="F";uid="b1b4b6f9-6ac0-41c8-9d15-89392f4dbf6f"
NW_007379102.1	RepeatMasker	Unknown	78412	78585	1376	-	.	ID="RND-6_FAMILY-13086";Tend="939";Tstart="766";shortTE="F";uid="f49bb189-c71e-4fb9-9f65-6ef64536b21f"
NW_007379102.1	RepeatMasker	LINE/L1-Tx1	24629	24729	759	-	.	ID="RND-4_FAMILY-112";Tend="1810";Tstart="1710";shortTE="F";uid="0c2ec244-d68f-43d9-a038-e882ca773cb1"
NW_007379102.1	RepeatMasker	Unknown	53650	53766	510	-	.	ID="RND-1_FAMILY-390";Tend="1640";Tstart="1532";shortTE="F";uid="3d9898af-1db9-40e6-882b-b0bebf3d3396"
NW_007379102.1	RepeatMasker	Unknown	67467	67731	1499	-	.	ID="RND-5_FAMILY-1000";TEgroup="ctg_1663%7CRND-5_FAMILY-1000%7C1";Tend="1337";Tstart="776";shortTE="F";uid="557afb28-e3b8-4495-81fd-e229106db37b"
NW_007379102.1	RepeatMasker	Unknown	70687	70851	976	-	.	ID="RND-6_FAMILY-20204";Tend="1662";Tstart="1495";shortTE="F";uid="803de28a-b925-40db-82de-ac96ec00b3e1"
NW_007379102.1	RepeatMasker	Unknown	51536	51701	889	-	.	ID="RND-6_FAMILY-62244";Tend="851";Tstart="688";shortTE="F";uid="ee9b4fb1-e900-4a0f-beab-7944ac719a1f"
NW_007379102.1	RepeatMasker	SINE/ID	64491	64704	1301	-	.	ID="RND-1_FAMILY-16";Tend="1082";Tstart="865";shortTE="F";uid="6e58af59-4121-45bf-97a8-0ecbc0617519"
NW_007379102.1	RepeatMasker	SINE/tRNA-Meta	72	172	629	-	.	ID="RND-1_FAMILY-97";Tend="934";Tstart="834";shortTE="F";uid="ba38285f-86dc-45fa-8bd8-2a2074d90df2"
NW_007379102.1	RepeatMasker	SINE/B4	11228	11463	1501	-	.	ID="RND-5_FAMILY-761";Tend="1003";Tstart="768";shortTE="F";uid="5c0a3413-0db8-43c4-8974-a037db7d873c"
NW_007394069.1	RepeatMasker	RC/Helitron	1	306	1787	+	.	ID="RND-6_FAMILY-8282";Tend="1112";Tstart="817";shortTE="F";uid="00904955-ace3-4d54-8fa5-82bcda3870ec"
NW_007394069.1	RepeatMasker	Unknown	562	685	729	+	.	ID="RND-6_FAMILY-8012";Tend="480";Tstart="362";shortTE="F";uid="fe88a731-85a1-4a1c-8c83-98e737e032b3"
NW_007394071.1	RepeatMasker	Unknown	538	638	927	+	.	ID="RND-5_FAMILY-2144";Tend="1529";Tstart="1429";shortTE="F";uid="08b7b349-796b-4afd-8609-4d654cdd051e"
NW_007394071.1	RepeatMasker	Unknown	1	540	2120	-	.	ID="RND-6_FAMILY-10216";TEgroup="ctg_16632%7CRND-6_FAMILY-10216%7C1";Tend="908";Tstart="608";shortTE="F";uid="42d63854-07d0-4634-8ec2-33529db1b446"
NW_007394072.1	RepeatMasker	DNA/hAT-Ac	251	357	890	-	.	ID="RND-6_FAMILY-7841";Tend="995";Tstart="889";shortTE="F";uid="8ce3f704-e2f0-4e2a-88a8-06d7ec8e58f4"
NW_007394074.1	RepeatMasker	Unknown	20	270	480	+	.	ID="RND-5_FAMILY-913";Tend="777";Tstart="521";shortTE="F";uid="a3598aab-58f3-4b1d-9989-9467b4d2d8d6"
NW_007394075.1	RepeatMasker	Unknown	974	1077	806	+	.	ID="RND-6_FAMILY-50188";Tend="1059";Tstart="956";shortTE="F";uid="92218f6b-ed8b-4ba5-a4c5-719feafc5e89"
NW_007394075.1	RepeatMasker	Unknown	13	157	799	+	.	ID="RND-6_FAMILY-2666";Tend="1645";Tstart="1502";shortTE="F";uid="2028152b-f255-4029-84de-b350c293564b"
NW_007394075.1	RepeatMasker	Unknown	699	982	2119	-	.	ID="RND-6_FAMILY-62244";Tend="1104";Tstart="816";shortTE="F";uid="4d1f2d88-1699-4bdb-a675-a062340bd0e4"
NW_007394075.1	RepeatMasker	SINE/ID	23	175	653	-	.	ID="RND-1_FAMILY-4";Tend="1816";Tstart="1677";shortTE="F";uid="265cf1dc-6f8f-4c0d-97d4-fff593cc8ae5"
NW_007379103.1	RepeatMasker	SINE/tRNA-Core	37843	37956	662	+	.	ID="RND-1_FAMILY-72";Tend="862";Tstart="747";shortTE="F";uid="30a72249-4aed-4fd5-9771-2ee4f5df360a"
NW_007379103.1	RepeatMasker	Unknown	54973	55106	1444	+	.	ID="RND-1_FAMILY-0";Tend="775";Tstart="459";shortTE="F";uid="882bce4b-43a6-482b-ba57-16de148f4cb4"
NW_007379103.1	RepeatMasker	Unknown	16172	16509	2318	+	.	ID="RND-6_FAMILY-10352";Tend="330";Tstart="1";shortTE="F";uid="759e3e3f-22a5-4e02-87d3-1efd69d7b6fd"
NW_007379103.1	RepeatMasker	DNA/hAT-Blackjack	68134	77617	4943	+	.	ID="rnd-1_family-91";Tend="2043";Tstart="1138";shortTE="F";uid="d1c032e4-4c90-421a-a6e5-da819a42d3b0"
NW_007379103.1	RepeatMasker	Unknown	50208	50340	969	+	.	ID="RND-1_FAMILY-70";Tend="1039";Tstart="911";shortTE="F";uid="ca3a40fa-c4f3-430c-8fa3-477783c27ce6"
NW_007379103.1	RepeatMasker	Unknown	60750	60957	1576	+	.	ID="RND-1_FAMILY-65";Tend="1132";Tstart="923";shortTE="F";uid="53d1b674-2332-4c3f-8801-dec29776a0c3"
NW_007379103.1	RepeatMasker	Unknown	31472	32113	1986	+	.	ID="RND-1_FAMILY-130";TEgroup="ctg_1664%7CRND-1_FAMILY-130%7C2";Tend="1551";Tstart="969";shortTE="F";uid="b66d401b-7c4c-415e-b4e6-19a9da7d5ac0"
NW_007379103.1	RepeatMasker	Unknown	53329	53573	1325	+	.	ID="RND-1_FAMILY-401";Tend="963";Tstart="724";shortTE="F";uid="3c80212b-1712-4c47-a700-f46e5dd7704f"
NW_007379103.1	RepeatMasker	SINE/tRNA-RTE	5953	6095	612	+	.	ID="RND-6_FAMILY-31686";Tend="1202";Tstart="1059";shortTE="F";uid="3fb6570a-8129-4a0f-bb1a-eaf4125ce0b8"
NW_007379103.1	RepeatMasker	SINE/ID	55433	55631	952	+	.	ID="RND-1_FAMILY-13";Tend="1861";Tstart="1655";shortTE="F";uid="ecbad2e2-eb8b-4a4f-ba6f-0dbf8657ce77"
NW_007379103.1	RepeatMasker	Unknown	7953	8090	784	+	.	ID="RND-5_FAMILY-4485";Tend="1171";Tstart="1031";shortTE="F";uid="986c5b5b-6e3c-4eeb-9bd0-6b83fbc8c26a"
NW_007379103.1	RepeatMasker	Unknown	52622	52754	969	+	.	ID="RND-1_FAMILY-70";Tend="1039";Tstart="911";shortTE="F";uid="e88ca82a-e0dd-42e5-90dd-57c1d7a7d033"
NW_007379103.1	RepeatMasker	Unknown	62602	62923	1382	+	.	ID="RND-1_FAMILY-0";Tend="754";Tstart="449";shortTE="F";uid="24caa1a4-c06f-4e16-a464-22cb2674dcce"
NW_007379103.1	RepeatMasker	Unknown	22808	22938	853	+	.	ID="RND-1_FAMILY-70";Tend="1039";Tstart="915";shortTE="F";uid="1c7518b6-b3e8-42d0-87b0-5a5161747da2"
NW_007379103.1	RepeatMasker	LTR/Pao	13046	13492	410	+	.	ID="BEL-1_LMI-I";Tend="3787";Tstart="3339";shortTE="F";uid="05f7e010-20c8-411f-94ba-18cf75c1f88a"
NW_007379103.1	RepeatMasker	Unknown	28612	28942	1710	+	.	ID="RND-1_FAMILY-130";TEgroup="ctg_1664%7CRND-1_FAMILY-130%7C1";Tend="1553";Tstart="1326";shortTE="F";uid="81d5aaf3-2705-4ccb-a049-7c8fb3a42976"
NW_007379103.1	RepeatMasker	Satellite	56763	56930	970	+	.	ID="RND-1_FAMILY-51";Tend="183";Tstart="1";shortTE="F";uid="d47a9983-96f5-4e13-a8f7-5a56c2a5f45a"
NW_007379103.1	RepeatMasker	LINE/RTE-BovB	30291	30453	981	+	.	ID="RND-6_FAMILY-4311";Tend="597";Tstart="434";shortTE="F";uid="f5e4f81c-2309-43b5-87aa-f0e113f1a559"
NW_007379103.1	RepeatMasker	Unknown	52039	52243	660	+	.	ID="RND-1_FAMILY-80";Tend="1029";Tstart="857";shortTE="F";uid="bbea4a48-9262-46e4-a08c-5800448fa910"
NW_007379103.1	RepeatMasker	Unknown	54503	54705	1767	+	.	ID="RND-1_FAMILY-133";Tend="1103";Tstart="900";shortTE="F";uid="ed325c71-ef4a-4073-ad86-1e0e88363ff7"
NW_007379103.1	RepeatMasker	LTR/Pao	14788	15913	789	+	.	ID="BEL-1_LMI-I";Tend="5311";Tstart="4187";shortTE="F";uid="5b75cca9-761d-491d-976e-506b913e92c9"
NW_007379103.1	RepeatMasker	SINE/tRNA-RTE	20481	20637	759	+	.	ID="RND-5_FAMILY-620";Tend="1066";Tstart="901";shortTE="F";uid="f1e87ddd-cbe4-498e-86de-ca32e53a0ee6"
NW_007379103.1	RepeatMasker	RC/Helitron	66663	66814	429	+	.	ID="RND-1_FAMILY-548";Tend="1905";Tstart="1741";shortTE="F";uid="4d7b6217-dbaa-4eda-bedc-71e756c0255d"
NW_007379103.1	RepeatMasker	Unknown	61014	61185	571	+	.	ID="RND-1_FAMILY-70";Tend="1047";Tstart="923";shortTE="F";uid="f32b9239-bcda-4e7a-b457-fb26ea7d00a0"
NW_007379103.1	RepeatMasker	RC/Helitron	57173	57370	677	+	.	ID="RND-6_FAMILY-778";Tend="1025";Tstart="833";shortTE="F";uid="b2d8a621-24b9-4b58-8fda-282361599295"
NW_007379103.1	RepeatMasker	Unknown	37870	38051	1458	+	.	ID="RND-1_FAMILY-52";Tend="1110";Tstart="923";shortTE="F";uid="1232a458-e7e7-439a-b0c6-c5e24bfb51d4"
NW_007379103.1	RepeatMasker	Unknown	6616	6746	588	+	.	ID="RND-1_FAMILY-70";Tend="1024";Tstart="915";shortTE="F";uid="daa64b20-da5f-4516-91ba-ddcc2f9a6e37"
NW_007379103.1	RepeatMasker	Unknown	34629	35028	1380	+	.	ID="RND-5_FAMILY-8446";TEgroup="ctg_1664%7CRND-5_FAMILY-8446%7C1";Tend="716";Tstart="492";shortTE="F";uid="e400a5f7-7bb6-4022-b3db-45a59f168515"
NW_007379103.1	RepeatMasker	Unknown	25369	25474	505	+	.	ID="RND-1_FAMILY-633";Tend="990";Tstart="891";shortTE="F";uid="5de83175-1639-42f7-9810-57a23b1ef426"
NW_007379103.1	RepeatMasker	Unknown	39312	39450	1056	+	.	ID="RND-1_FAMILY-297";Tend="881";Tstart="753";shortTE="F";uid="cce30a57-7f7a-46a4-8d26-2047bffe5042"
NW_007379103.1	RepeatMasker	Unknown	32663	32861	884	+	.	ID="RND-1_FAMILY-401";Tend="963";Tstart="759";shortTE="F";uid="2f298b25-1ec7-4d5e-b39b-21964ebbde11"
NW_007379103.1	RepeatMasker	Unknown	49665	49826	811	+	.	ID="RND-1_FAMILY-80";Tend="1029";Tstart="879";shortTE="F";uid="86b5d95f-7fbc-4f08-adde-177954bc6503"
NW_007379103.1	RepeatMasker	SINE/ID	54756	54972	1470	+	.	ID="RND-1_FAMILY-9";Tend="999";Tstart="783";shortTE="F";uid="94ba890a-f5a3-4167-b164-6ebc597019c9"
NW_007379103.1	RepeatMasker	SINE/tRNA-RTE	20242	20431	822	+	.	ID="RND-1_FAMILY-88";Tend="1065";Tstart="880";shortTE="F";uid="2e5b9a41-3a24-41fa-9442-269ad7d5163d"
NW_007379103.1	RepeatMasker	SINE/tRNA-RTE	9815	9983	783	+	.	ID="RND-5_FAMILY-620";Tend="1065";Tstart="901";shortTE="F";uid="a8010ad1-43b1-4214-8da7-b3ad5adea4f9"
NW_007379103.1	RepeatMasker	LTR	51510	51722	1868	+	.	ID="RND-6_FAMILY-548";Tend="1171";Tstart="959";shortTE="F";uid="43794254-695b-43a4-a647-7f9b45e0a8b9"
NW_007379103.1	RepeatMasker	DNA/Crypton-I	29835	30072	826	+	.	ID="RND-5_FAMILY-277";Tend="591";Tstart="370";shortTE="F";uid="b50f20cd-0314-4627-98af-3bcc638721de"
NW_007379103.1	RepeatMasker	Unknown	8296	8502	1566	+	.	ID="RND-6_FAMILY-20204";Tend="1684";Tstart="1486";shortTE="F";uid="0bd3ca65-99db-498a-ba1c-cb3ae052530c"
NW_007379103.1	RepeatMasker	Unknown	16794	17357	465	+	.	ID="RND-6_FAMILY-10352";TEgroup="ctg_1664%7CRND-6_FAMILY-10352%7C1";Tend="810";Tstart="313";shortTE="T";uid="515836a2-461b-4c71-a1c4-212957266522"
NW_007379103.1	RepeatMasker	Unknown	61756	62087	1606	-	.	ID="RND-1_FAMILY-0";Tend="656";Tstart="339";shortTE="F";uid="a93b1055-99b8-49f0-b331-d029fedbb72a"
NW_007379103.1	RepeatMasker	RC/Helitron	53935	54087	439	-	.	ID="RND-1_FAMILY-548";Tend="1905";Tstart="1741";shortTE="F";uid="bbc41b51-c6e0-43b2-978e-935918bf7fa5"
NW_007379103.1	RepeatMasker	SINE/5S	11481	11664	753	-	.	ID="RND-1_FAMILY-103";Tend="847";Tstart="659";shortTE="F";uid="c302ff89-2638-42d1-aac2-e26fbfe51218"
NW_007379103.1	RepeatMasker	Unknown	22907	23038	495	-	.	ID="RND-1_FAMILY-37";Tend="1443";Tstart="1324";shortTE="F";uid="7379b24b-3bd3-40af-8ae0-d45b14af594e"
NW_007379103.1	RepeatMasker	SINE/tRNA-Deu	55368	55619	780	-	.	ID="RND-1_FAMILY-54";Tend="1517";Tstart="1259";shortTE="F";uid="ef448fea-ae83-41ee-8361-6af23fb6737b"
NW_007379103.1	RepeatMasker	SINE/ID	4275	4452	803	-	.	ID="RND-1_FAMILY-5";Tend="1763";Tstart="1592";shortTE="F";uid="de735553-791a-406d-840f-c52a087e951a"
NW_007379103.1	RepeatMasker	Unknown	57431	57676	2044	-	.	ID="RND-1_FAMILY-122";Tend="1051";Tstart="802";shortTE="F";uid="412e6ff0-fe07-4b49-b3e4-624a9f7b0fbd"
NW_007379103.1	RepeatMasker	LTR/Gypsy	63351	63557	1041	-	.	ID="RND-4_FAMILY-360";Tend="1425";Tstart="1212";shortTE="F";uid="921f40fe-e320-41f3-bf73-22b6796d2dad"
NW_007379103.1	RepeatMasker	DNA/hAT-Blackjack	49158	49297	1225	-	.	ID="RND-1_FAMILY-91";Tend="1074";Tstart="935";shortTE="F";uid="e11371e9-f27c-4356-b563-032ce0954b5d"
NW_007379103.1	RepeatMasker	LTR/Gypsy	17640	17743	682	-	.	ID="RND-1_FAMILY-60";Tend="1561";Tstart="1459";shortTE="F";uid="f39d509c-082c-46ac-a37d-2805df06ed5b"
NW_007379103.1	RepeatMasker	SINE/tRNA-RTE	46917	47229	2420	-	.	ID="RND-1_FAMILY-111";Tend="1134";Tstart="836";shortTE="F";uid="83a8dded-98c0-44e1-9648-766316a28902"
NW_007379103.1	RepeatMasker	LINE/RTE-BovB	39611	39766	1081	-	.	ID="RND-6_FAMILY-4311";Tend="598";Tstart="444";shortTE="F";uid="71eea71f-fa8a-4e2e-80b9-abca61be974d"
NW_007379103.1	RepeatMasker	Unknown	57146	57268	414	-	.	ID="RND-1_FAMILY-0";Tend="1414";Tstart="1304";shortTE="F";uid="3fa1815c-523c-4674-93d5-cc8555bf2a84"
NW_007379103.1	RepeatMasker	Unknown	67531	67742	1244	-	.	ID="RND-1_FAMILY-401";Tend="963";Tstart="755";shortTE="F";uid="16fbf4fd-5635-4c0e-97c6-0a0d3217cd66"
NW_007379103.1	RepeatMasker	Unknown	40677	40884	1570	-	.	ID="RND-1_FAMILY-65";Tend="1132";Tstart="923";shortTE="F";uid="72baaffe-55fd-44d8-94e8-a1e0843075e1"
NW_007379103.1	RepeatMasker	SINE/B4	22962	23152	742	-	.	ID="RND-5_FAMILY-761";Tend="959";Tstart="769";shortTE="F";uid="64ce7adf-5f8d-4813-89aa-12590a0e7067"
NW_007379103.1	RepeatMasker	Unknown	54708	54972	1444	-	.	ID="RND-1_FAMILY-56";Tend="1778";Tstart="1514";shortTE="F";uid="c470f0ca-2091-4d70-b9cb-7b4b640d8d5c"
NW_007379103.1	RepeatMasker	Unknown	63920	64091	511	-	.	ID="RND-4_FAMILY-473";Tend="1163";Tstart="1010";shortTE="F";uid="07ef9453-e169-411a-b4b9-7a23f27a89dd"
NW_007379103.1	RepeatMasker	SINE/tRNA-RTE	48856	49156	2684	-	.	ID="RND-1_FAMILY-100";Tend="1041";Tstart="740";shortTE="F";uid="d55cc42b-1c30-4399-b9f9-45db76c3aa25"
NW_007379103.1	RepeatMasker	LINE/RTE-BovB	57194	57407	1165	-	.	ID="RND-6_FAMILY-4311";Tend="606";Tstart="393";shortTE="F";uid="863218b6-e7a4-4ddd-91c7-96be38392b96"
NW_007379103.1	RepeatMasker	Unknown	40442	40620	543	-	.	ID="RND-1_FAMILY-70";Tend="1047";Tstart="923";shortTE="F";uid="73b6189e-467d-4fa7-b96c-8d71c3b088e9"
NW_007379103.1	RepeatMasker	SINE/tRNA-RTE	48375	48487	848	-	.	ID="RND-1_FAMILY-111";Tend="1156";Tstart="1045";shortTE="F";uid="1de20e54-cb56-4cff-9219-0ebf28477b32"
NW_007394080.1	RepeatMasker	DNA/hAT-Tip100	367	769	2891	-	.	ID="RND-1_FAMILY-20";Tend="1018";Tstart="604";shortTE="F";uid="fd7e20bd-0d46-4855-8008-d9eda20e9643"
NW_007394081.1	RepeatMasker	Unknown	1	267	2022	+	.	ID="RND-6_FAMILY-62244";Tend="1106";Tstart="875";shortTE="F";uid="8e9de485-1ac2-4f45-b4e7-bf5437ffdb67"
NW_007394082.1	RepeatMasker	Satellite	40	180	456	+	.	ID="RND-1_FAMILY-51";Tend="1060";Tstart="929";shortTE="F";uid="9962067a-1deb-4868-9c03-77b75dd475db"
NW_007394082.1	RepeatMasker	Unknown	10	154	489	-	.	ID="RND-1_FAMILY-48";Tend="847";Tstart="691";shortTE="F";uid="2ade2ee3-c299-4c31-a254-e8d683799026"
NW_007394083.1	RepeatMasker	DNA/Maverick	772	1076	1529	+	.	ID="RND-5_FAMILY-1595";Tend="1074";Tstart="778";shortTE="F";uid="50076ca5-59ad-4331-b199-a8d6fa8a167c"
NW_007394085.1	RepeatMasker	Unknown	850	1117	2148	+	.	ID="RND-5_FAMILY-278";Tend="1171";Tstart="922";shortTE="F";uid="288535b1-387e-49a6-a7a9-3f60aec804a9"
NW_007394085.1	RepeatMasker	Unknown	269	432	568	+	.	ID="RND-6_FAMILY-55917";TEgroup="ctg_16646%7CRND-6_FAMILY-55917%7C1";Tend="337";Tstart="167";shortTE="T";uid="ff90a139-dcd5-4318-bf8a-9acfff6db8d6"
NW_007394085.1	RepeatMasker	Unknown	2594	2917	2076	+	.	ID="RND-5_FAMILY-11137";Tend="1080";Tstart="768";shortTE="F";uid="b6fb5071-c07c-49f0-8813-bac46ba8186b"
NW_007394085.1	RepeatMasker	Satellite	735	846	968	+	.	ID="RND-1_FAMILY-725";Tend="1077";Tstart="966";shortTE="F";uid="52908742-eda8-42e7-97a8-d1ca9f5c7599"
NW_007394085.1	RepeatMasker	Unknown	10095	10258	568	+	.	ID="RND-6_FAMILY-55917";TEgroup="ctg_16646%7CRND-6_FAMILY-55917%7C2";Tend="337";Tstart="167";shortTE="T";uid="2a96d034-4294-41cf-b825-d1e2b396b654"
NW_007394085.1	RepeatMasker	LINE/RTE-BovB	285	414	692	-	.	ID="RND-6_FAMILY-4311";Tend="556";Tstart="422";shortTE="F";uid="f8430653-69fc-4c61-8982-f6efabe207ea"
NW_007394085.1	RepeatMasker	Unknown	9362	9582	1036	-	.	ID="RND-1_FAMILY-605";Tend="1104";Tstart="892";shortTE="F";uid="523ed462-1dd0-4571-9420-d5083941092d"
NW_007394085.1	RepeatMasker	Unknown	2113	2245	591	-	.	ID="RND-1_FAMILY-605";Tend="1012";Tstart="885";shortTE="F";uid="a389f5db-bea9-4f16-b1f1-26e669a80531"
NW_007394085.1	RepeatMasker	LINE/RTE-BovB	10111	10240	692	-	.	ID="RND-6_FAMILY-4311";Tend="556";Tstart="422";shortTE="F";uid="701ba5ba-3fb5-4487-8362-cacd66e59ed1"
NW_007394086.1	RepeatMasker	Unknown	23	245	1351	-	.	ID="RND-5_FAMILY-214";Tend="1156";Tstart="927";shortTE="F";uid="64cf13ac-f524-454d-a306-2fd92885c9c7"
NW_007394087.1	RepeatMasker	DNA/Academ-1	1	132	985	+	.	ID="RND-6_FAMILY-15514";Tend="1367";Tstart="1240";shortTE="F";uid="7a98515c-4f08-4824-a349-606b062dc4a8"
NW_007394087.1	RepeatMasker	LINE/CR1	783	971	628	-	.	ID="RND-6_FAMILY-11211";Tend="816";Tstart="627";shortTE="F";uid="923fe2c1-904a-4509-9e4d-3ff6a7fb4cd6"
NW_007394087.1	RepeatMasker	Unknown	231	786	838	-	.	ID="RND-1_FAMILY-633";TEgroup="ctg_16648%7CRND-1_FAMILY-633%7C1";Tend="1290";Tstart="888";shortTE="F";uid="baa8f86c-c18b-4ddb-bc00-1b521c2d3618"
NW_007394088.1	RepeatMasker	RC/Helitron	1	130	1138	+	.	ID="RND-1_FAMILY-118";Tend="1492";Tstart="1363";shortTE="F";uid="dcdb8e5d-2738-4377-84f7-7d7034e0b6bd"
NW_007394088.1	RepeatMasker	SINE/tRNA-Deu	267	410	634	-	.	ID="RND-1_FAMILY-320";Tend="1273";Tstart="1131";shortTE="F";uid="2d8bc191-695e-4e89-941f-88e1c3cf61d2"
NW_007379104.1	RepeatMasker	LINE/RTE-BovB	23681	23821	930	+	.	ID="RND-6_FAMILY-4311";Tend="604";Tstart="461";shortTE="F";uid="a8d33940-6579-4b54-a0bd-719d9b994314"
NW_007379104.1	RepeatMasker	Unknown	33986	34100	726	+	.	ID="RND-1_FAMILY-70";Tend="1042";Tstart="911";shortTE="F";uid="430c97a6-4c58-46c3-83e6-d9a00faa1ac2"
NW_007379104.1	RepeatMasker	SINE/tRNA-Deu	13959	14137	727	+	.	ID="RND-6_FAMILY-17372";Tend="1193";Tstart="1020";shortTE="F";uid="bdc26e12-2579-4232-9381-2506c400f6a8"
NW_007379104.1	RepeatMasker	SINE/ID	8699	8895	914	+	.	ID="RND-1_FAMILY-9";Tend="971";Tstart="786";shortTE="F";uid="381b83cd-d479-4fd3-b807-a32601e0b65b"
NW_007379104.1	RepeatMasker	Unknown	14723	14936	459	+	.	ID="RND-1_FAMILY-344";Tend="1743";Tstart="1498";shortTE="F";uid="c0ead800-fa0b-49ca-aeaa-17cc41094118"
NW_007379104.1	RepeatMasker	Unknown	51730	52064	871	+	.	ID="RND-1_FAMILY-94";TEgroup="ctg_1665%7CRND-1_FAMILY-94%7C1";Tend="1281";Tstart="1167";shortTE="F";uid="93b06cf1-d126-4b23-ae15-c8b8734f7e01"
NW_007379104.1	RepeatMasker	Unknown	51626	51737	934	+	.	ID="RND-5_FAMILY-2144";Tend="1330";Tstart="1219";shortTE="F";uid="5a08253c-2211-46d0-89ca-e87f4a14b290"
NW_007379104.1	RepeatMasker	LINE/RTE-BovB	6622	6726	476	+	.	ID="RND-6_FAMILY-54328";Tend="1029";Tstart="924";shortTE="F";uid="b77f66de-3e19-47d9-bf08-3469633ceeff"
NW_007379104.1	RepeatMasker	Unknown	550	868	2232	+	.	ID="RND-1_FAMILY-668";Tend="1190";Tstart="884";shortTE="F";uid="89543b9b-bbb2-4ab0-bd0d-1e5f25506cfc"
NW_007379104.1	RepeatMasker	DNA/TcMar-Mariner	46908	47325	886	+	.	ID="MARINER-24_AEC";Tend="418";Tstart="1";shortTE="F";uid="d209e72e-bb53-4c29-aa9c-aeb3506b950d"
NW_007379104.1	RepeatMasker	Unknown	2003	2104	614	+	.	ID="RND-5_FAMILY-8377";Tend="1081";Tstart="981";shortTE="F";uid="d4652c75-3dd7-4f08-b3c9-d315165a916d"
NW_007379104.1	RepeatMasker	Unknown	39430	39627	1608	+	.	ID="RND-1_FAMILY-297";Tend="950";Tstart="752";shortTE="F";uid="ce980a68-80ee-41e7-b5ad-517cbc477bce"
NW_007379104.1	RepeatMasker	Unknown	10111	10291	1060	+	.	ID="RND-1_FAMILY-344";Tend="1698";Tstart="1531";shortTE="F";uid="d925fc72-cbdc-4ad0-968c-15bc50dabe26"
NW_007379104.1	RepeatMasker	RC/Helitron	51451	51615	1267	+	.	ID="RND-1_FAMILY-308";Tend="1780";Tstart="1616";shortTE="F";uid="202af9a6-ff19-41c5-a721-54b2c4de40f1"
NW_007379104.1	RepeatMasker	Unknown	11967	12216	1240	+	.	ID="RND-6_FAMILY-5187";Tend="1082";Tstart="845";shortTE="F";uid="88fc48da-747f-4752-b2b1-f581f4bd8e23"
NW_007379104.1	RepeatMasker	Unknown	43275	43592	2411	+	.	ID="RND-1_FAMILY-590";Tend="1228";Tstart="908";shortTE="F";uid="d4d38ecf-f3c1-48cf-a00d-3437678c04dd"
NW_007379104.1	RepeatMasker	Unknown	11194	11640	3206	+	.	ID="RND-1_FAMILY-96";Tend="1332";Tstart="836";shortTE="F";uid="5cd5fea1-15fa-4020-a675-247e26742102"
NW_007379104.1	RepeatMasker	Unknown	14398	14521	572	+	.	ID="RND-6_FAMILY-8012";Tend="474";Tstart="363";shortTE="F";uid="4c201dc8-9be2-458b-a990-63626444217e"
NW_007379104.1	RepeatMasker	SINE/tRNA-Deu	36720	36890	647	+	.	ID="RND-6_FAMILY-17372";Tend="1157";Tstart="982";shortTE="F";uid="de893e93-edff-4f3e-8478-d3f5ad005327"
NW_007379104.1	RepeatMasker	Unknown	50594	50724	888	+	.	ID="RND-1_FAMILY-70";Tend="1041";Tstart="917";shortTE="F";uid="1497d334-643b-43c5-af20-579db788b562"
NW_007379104.1	RepeatMasker	SINE/tRNA-RTE	30045	30150	808	+	.	ID="RND-5_FAMILY-620";Tend="999";Tstart="898";shortTE="F";uid="0c19e039-2f1f-4933-a72f-4de9114f00c7"
NW_007379104.1	RepeatMasker	Unknown	46078	46197	901	+	.	ID="RND-1_FAMILY-590";Tend="1228";Tstart="1107";shortTE="F";uid="12876267-caa9-42f8-a986-2746301ffc99"
NW_007379104.1	RepeatMasker	Unknown	21711	21840	1021	-	.	ID="RND-1_FAMILY-120";Tend="1872";Tstart="1746";shortTE="F";uid="8f38b7d0-a409-4866-bfdd-4e567f584af2"
NW_007379104.1	RepeatMasker	LTR/Gypsy	31272	31491	1252	-	.	ID="RND-1_FAMILY-60";Tend="1225";Tstart="984";shortTE="F";uid="2af02a51-3c67-46e2-99f4-0841f83be1f1"
NW_007379104.1	RepeatMasker	SINE/tRNA-RTE	11463	11669	942	-	.	ID="RND-1_FAMILY-89";Tend="1447";Tstart="1248";shortTE="F";uid="b2bf4d22-4eb7-4b3a-9640-6faf801a6919"
NW_007379104.1	RepeatMasker	Unknown	22882	23533	4754	-	.	ID="RND-5_FAMILY-2144";Tend="1538";Tstart="877";shortTE="F";uid="ae0c72ea-b41f-4119-bc05-968e8443de42"
NW_007379104.1	RepeatMasker	Unknown	60622	60807	1257	-	.	ID="RND-1_FAMILY-170";Tend="2298";Tstart="2122";shortTE="F";uid="24595837-0d8b-43a8-8760-716dd89a0c07"
NW_007379104.1	RepeatMasker	Unknown	51340	51450	753	-	.	ID="RND-5_FAMILY-2144";Tend="1532";Tstart="1414";shortTE="F";uid="dad24d43-2366-4ead-a0c7-aec2917ab742"
NW_007379104.1	RepeatMasker	Unknown	22457	22587	1104	-	.	ID="RND-1_FAMILY-838";Tend="1095";Tstart="965";shortTE="F";uid="293055fa-43d0-4822-a74d-280383cf8c72"
NW_007379104.1	RepeatMasker	Unknown	44736	45045	2176	-	.	ID="RND-1_FAMILY-155";Tend="1719";Tstart="1398";shortTE="F";uid="e86444c7-6c4f-414b-ad73-798bb67208fe"
NW_007379104.1	RepeatMasker	Unknown	8724	8926	538	-	.	ID="RND-6_FAMILY-55917";Tend="322";Tstart="136";shortTE="F";uid="f788d1bc-073d-44c3-b8a0-7b168d254ae0"
NW_007379104.1	RepeatMasker	Unknown	48998	49137	776	-	.	ID="RND-6_FAMILY-45419";Tend="1389";Tstart="1262";shortTE="F";uid="8ba9f888-e2a9-4d6a-a640-df7d22466e44"
NW_007379104.1	RepeatMasker	Unknown	2842	3036	625	-	.	ID="RND-6_FAMILY-24729";Tend="1099";Tstart="880";shortTE="F";uid="76124972-31b4-4a19-9d02-9c18758d6a02"
NW_007379104.1	RepeatMasker	Unknown	49271	49842	2546	-	.	ID="RND-5_FAMILY-2144";Tend="1368";Tstart="663";shortTE="F";uid="2d2f1c9b-b145-4e00-a35d-05186d1a5113"
NW_007379104.1	RepeatMasker	DNA/hAT-Charlie	42787	42897	948	-	.	ID="RND-5_FAMILY-138";Tend="800";Tstart="690";shortTE="F";uid="aaa6ae23-1364-4bd5-9493-424423e3719d"
NW_007379104.1	RepeatMasker	SINE/tRNA-RTE	67000	67163	1313	-	.	ID="RND-1_FAMILY-100";Tend="902";Tstart="742";shortTE="F";uid="6d50a2ec-8daa-4f95-97e1-6c0fcca314ac"
NW_007379104.1	RepeatMasker	SINE/ID	38446	38665	934	-	.	ID="RND-1_FAMILY-6";Tend="1325";Tstart="1105";shortTE="F";uid="f56c326b-0646-4847-9a58-e605aedf0645"
NW_007379104.1	RepeatMasker	SINE/ID	12599	13084	4057	-	.	ID="RND-6_FAMILY-766";Tend="1375";Tstart="895";shortTE="F";uid="11389b5a-3b3f-4fa0-8979-1bc9c4f66392"
NW_007379104.1	RepeatMasker	Unknown	15774	15941	1008	-	.	ID="RND-6_FAMILY-2666";Tend="1739";Tstart="1577";shortTE="F";uid="c7e146f2-c13e-4fc1-b4e8-a33eadab5357"
NW_007379104.1	RepeatMasker	SINE/5S	13798	13939	473	-	.	ID="RND-1_FAMILY-103";Tend="816";Tstart="669";shortTE="F";uid="7b1f75f0-fdb2-4258-9685-6b8898ad3eee"
NW_007379104.1	RepeatMasker	RC/Helitron	58022	58327	2302	-	.	ID="RND-1_FAMILY-228";Tend="1378";Tstart="1083";shortTE="F";uid="89444ff9-03d3-4c96-bf41-32a1076188be"
NW_007379104.1	RepeatMasker	DNA/hAT-Charlie	41156	41429	2351	-	.	ID="RND-1_FAMILY-547";Tend="1254";Tstart="980";shortTE="F";uid="5b400f4c-7b4e-494d-ab75-eec7a24642b8"
NW_007379104.1	RepeatMasker	Unknown	14755	15032	563	-	.	ID="RND-6_FAMILY-2666";Tend="1739";Tstart="1508";shortTE="F";uid="07862777-29a4-43e5-9d85-a091566ae551"
NW_007394089.1	RepeatMasker	RC/Helitron	42	559	3234	+	.	ID="RND-1_FAMILY-277";Tend="1311";Tstart="845";shortTE="F";uid="2d173e07-97c6-4692-8391-0c9ed7060881"
NW_007394090.1	RepeatMasker	SINE/5S	364	525	589	+	.	ID="RND-1_FAMILY-103";Tend="898";Tstart="741";shortTE="F";uid="5152795b-2fa4-4673-873e-f338cf356521"
NW_007394093.1	RepeatMasker	Unknown	806	1076	1299	+	.	ID="RND-1_FAMILY-243";TEgroup="ctg_16654%7CRND-1_FAMILY-243%7C1";Tend="923";Tstart="771";shortTE="F";uid="c48ed299-2e22-4eb6-9f9e-3edd12641dc1"
NW_007394093.1	RepeatMasker	Unknown	143	534	487	+	.	ID="RND-6_FAMILY-431";Tend="1359";Tstart="954";shortTE="F";uid="aee48a27-9e9f-4116-91a7-6def89606671"
NW_007394094.1	RepeatMasker	LINE/L1	180	285	922	-	.	ID="RND-6_FAMILY-36073";Tend="744";Tstart="639";shortTE="F";uid="3af06612-3718-497a-b23b-4251d6d8c458"
NW_007394097.1	RepeatMasker	DNA/P	1	297	2522	+	.	ID="RND-5_FAMILY-7514";Tend="1088";Tstart="786";shortTE="F";uid="d25b519e-9f48-4ece-9279-c73e6dee1a9a"
NW_007394098.1	RepeatMasker	Unknown	545	952	1444	-	.	ID="RND-6_FAMILY-1666";Tend="1030";Tstart="339";shortTE="F";uid="88283aa7-baf9-45db-9fa3-df983fff1fa3"
NW_007379105.1	RepeatMasker	SINE/tRNA-RTE	98745	98965	1442	+	.	ID="RND-1_FAMILY-88";Tend="1099";Tstart="883";shortTE="F";uid="9dd1e2f5-41e7-4f8a-82f3-594c72de2878"
NW_007379105.1	RepeatMasker	LINE/L2	81398	81545	546	+	.	ID="RND-1_FAMILY-218";Tend="799";Tstart="643";shortTE="F";uid="8203414e-d1f4-418a-9df8-31868bdae5e0"
NW_007379105.1	RepeatMasker	Unknown	71506	71641	967	+	.	ID="RND-1_FAMILY-195";Tend="1309";Tstart="1179";shortTE="F";uid="e7ed3bbe-cab6-487a-a2aa-e6a91d2151bc"
NW_007379105.1	RepeatMasker	Unknown	18004	18195	819	+	.	ID="RND-5_FAMILY-3298";Tend="1081";Tstart="864";shortTE="F";uid="29bd772c-4574-43d9-8ca2-4b055adcf337"
NW_007379105.1	RepeatMasker	Unknown	33381	33734	790	+	.	ID="RND-1_FAMILY-0";Tend="657";Tstart="207";shortTE="F";uid="02f2946d-b5a6-41a1-8c53-2f2a67fa586b"
NW_007379105.1	RepeatMasker	LINE/RTE-BovB	8630	9110	3947	+	.	ID="RND-6_FAMILY-8137";Tend="1048";Tstart="569";shortTE="F";uid="94c564a4-0671-4576-879a-3b4254bd51af"
NW_007379105.1	RepeatMasker	Unknown	101981	102133	1057	+	.	ID="RND-6_FAMILY-29318";Tend="1322";Tstart="1162";shortTE="F";uid="676e811b-8283-42c6-8ba9-632f8e89e833"
NW_007379105.1	RepeatMasker	SINE/tRNA-RTE	45999	46193	1381	+	.	ID="RND-6_FAMILY-31686";Tend="1278";Tstart="1085";shortTE="F";uid="be0cbbcd-00d0-498d-ba31-b5dfc1c91b36"
NW_007379105.1	RepeatMasker	DNA/Crypton-I	54904	55155	1217	+	.	ID="RND-5_FAMILY-277";Tend="623";Tstart="369";shortTE="F";uid="92488727-92e4-40e8-8197-87d2c4656b6b"
NW_007379105.1	RepeatMasker	LINE/RTE-BovB	50043	50242	1060	+	.	ID="RND-6_FAMILY-54328";Tend="1032";Tstart="834";shortTE="F";uid="6f6d15c6-bfc0-47d4-acd7-38114d42451b"
NW_007379105.1	RepeatMasker	LINE/RTE-BovB	27509	27718	541	+	.	ID="RND-6_FAMILY-5654";Tend="839";Tstart="631";shortTE="F";uid="4b18c373-a736-4549-b72a-814a69c3d498"
NW_007379105.1	RepeatMasker	RC/Helitron	66263	66426	471	+	.	ID="RND-6_FAMILY-8282";Tend="982";Tstart="825";shortTE="F";uid="821b11bd-394c-4ce1-a622-0d52eb73522e"
NW_007379105.1	RepeatMasker	LTR/Gypsy	48077	48180	692	+	.	ID="RND-1_FAMILY-60";Tend="1217";Tstart="1105";shortTE="F";uid="5ab82cd1-34d1-44bf-87f0-5ebf243c817e"
NW_007379105.1	RepeatMasker	Unknown	52476	52625	507	+	.	ID="RND-6_FAMILY-23725";Tend="1351";Tstart="1212";shortTE="F";uid="3de4b4d0-346e-472d-a68d-04643e2d832d"
NW_007379105.1	RepeatMasker	SINE/ID	78867	79029	718	+	.	ID="RND-1_FAMILY-10";Tend="975";Tstart="799";shortTE="F";uid="31b4cf6e-ee38-498a-9efe-f910c394158b"
NW_007379105.1	RepeatMasker	Unknown	19955	20124	1054	+	.	ID="RND-5_FAMILY-8766";Tend="1091";Tstart="901";shortTE="F";uid="e6bb0f21-b557-432d-bb98-f1504106234f"
NW_007379105.1	RepeatMasker	SINE/tRNA-RTE	93070	93262	474	+	.	ID="RND-6_FAMILY-31686";TEgroup="ctg_1666%7CRND-6_FAMILY-31686%7C1";Tend="1276";Tstart="1204";shortTE="T";uid="bdcbc254-42fa-4948-8b75-ad158179830d"
NW_007379105.1	RepeatMasker	Unknown	33915	34132	667	+	.	ID="RND-1_FAMILY-120";TEgroup="ctg_1666%7CRND-1_FAMILY-120%7C1";Tend="1858";Tstart="1642";shortTE="T";uid="9432f615-59ac-45ee-8318-e9860c215989"
NW_007379105.1	RepeatMasker	DNA/hAT-Blackjack	78635	78760	518	+	.	ID="RND-1_FAMILY-727";Tend="1420";Tstart="1290";shortTE="F";uid="5604e498-be47-4ce3-b0bf-890ce699febe"
NW_007379105.1	RepeatMasker	Unknown	40726	40975	1447	+	.	ID="RND-6_FAMILY-1666";Tend="1015";Tstart="794";shortTE="F";uid="349e7a01-5732-4ec5-bfba-90198d316581"
NW_007379105.1	RepeatMasker	LINE/L2	74823	74943	539	+	.	ID="RND-1_FAMILY-218";Tend="793";Tstart="642";shortTE="F";uid="662c6c22-22cb-4e0e-94ee-ad7eaf87d073"
NW_007379105.1	RepeatMasker	SINE/ID	84719	85014	1696	+	.	ID="RND-1_FAMILY-5";Tend="1760";Tstart="1499";shortTE="F";uid="ecfc2657-0708-4d9a-b207-cd1884f59c80"
NW_007379105.1	RepeatMasker	Unknown	82167	82298	778	+	.	ID="RND-1_FAMILY-388";Tend="983";Tstart="886";shortTE="F";uid="73b8c019-ff4d-45e1-997e-4139b84070d9"
NW_007379105.1	RepeatMasker	Unknown	34378	34595	629	+	.	ID="RND-1_FAMILY-120";TEgroup="ctg_1666%7CRND-1_FAMILY-120%7C2";Tend="1858";Tstart="1642";shortTE="T";uid="c2e3c0e3-181a-4e50-9365-39528de2c37a"
NW_007379105.1	RepeatMasker	Unknown	111988	112118	458	+	.	ID="RND-1_FAMILY-256";Tend="793";Tstart="663";shortTE="F";uid="901d7859-a8a8-4006-9272-7f0f084becad"
NW_007379105.1	RepeatMasker	Unknown	84352	84454	863	+	.	ID="RND-1_FAMILY-344";Tend="1477";Tstart="1375";shortTE="F";uid="8028cbbd-a14a-44f6-a048-0d017a1342e0"
NW_007379105.1	RepeatMasker	Unknown	101739	101855	810	+	.	ID="RND-6_FAMILY-2666";Tend="1633";Tstart="1517";shortTE="F";uid="81c498f2-3b91-4796-8e81-7943c2b83179"
NW_007379105.1	RepeatMasker	LINE/RTE-BovB	7462	7819	2924	+	.	ID="RND-6_FAMILY-8137";Tend="956";Tstart="591";shortTE="F";uid="48246427-2a30-454b-a188-25ac334d0325"
NW_007379105.1	RepeatMasker	Unknown	35064	35259	757	+	.	ID="RND-1_FAMILY-27";Tend="867";Tstart="641";shortTE="F";uid="9ce04cd2-c9ed-4f77-baa0-9d6e4d62ef9c"
NW_007379105.1	RepeatMasker	Satellite	82200	82419	1502	+	.	ID="RND-5_FAMILY-12829";Tend="1330";Tstart="1106";shortTE="F";uid="fefeae50-3a2f-4e88-9ca1-3f95be310101"
NW_007379105.1	RepeatMasker	LINE/I	42177	42388	1419	+	.	ID="RND-5_FAMILY-2097";Tend="1256";Tstart="1045";shortTE="F";uid="0597af85-a5e2-436a-9dfc-7a41ec136fb6"
NW_007379105.1	RepeatMasker	SINE/ID	54597	54837	952	+	.	ID="RND-1_FAMILY-5";Tend="1769";Tstart="1542";shortTE="F";uid="4b8b7b6c-8387-4163-8df7-11f6d6ac9a97"
NW_007379105.1	RepeatMasker	Unknown	41908	42133	1516	+	.	ID="RND-5_FAMILY-3298";Tend="1078";Tstart="863";shortTE="F";uid="9753c7cb-055b-4375-9d6b-c59b911bf2c2"
NW_007379105.1	RepeatMasker	Unknown	23252	23354	403	+	.	ID="RND-1_FAMILY-311";Tend="4739";Tstart="4649";shortTE="F";uid="3233a2f8-c858-46c6-9a6b-199efd66185b"
NW_007379105.1	RepeatMasker	Unknown	11439	11608	1054	+	.	ID="RND-5_FAMILY-8766";Tend="1091";Tstart="901";shortTE="F";uid="897f12a4-0e71-4c19-a0d2-c7f481f3832d"
NW_007379105.1	RepeatMasker	Unknown	52976	53083	450	+	.	ID="RND-1_FAMILY-402";Tend="1042";Tstart="911";shortTE="F";uid="4d73db68-e90b-4afb-b893-a19f7af768d0"
NW_007379105.1	RepeatMasker	DNA	117839	118135	1946	+	.	ID="RND-6_FAMILY-33607";Tend="1178";Tstart="878";shortTE="F";uid="c3f22587-b43f-4c28-81a8-f67114910911"
NW_007379105.1	RepeatMasker	Unknown	115696	115845	851	+	.	ID="RND-1_FAMILY-81";Tend="1181";Tstart="915";shortTE="F";uid="cb772c75-076e-43af-8c01-282184a5639d"
NW_007379105.1	RepeatMasker	SINE/tRNA-RTE	39124	39230	427	+	.	ID="RND-1_FAMILY-89";Tend="966";Tstart="843";shortTE="F";uid="eba5efc3-ba7e-4ac3-b821-59dd8fc8b1be"
NW_007379105.1	RepeatMasker	Unknown	12106	12287	483	+	.	ID="RND-6_FAMILY-1666";Tend="976";Tstart="800";shortTE="F";uid="35f1c775-a15c-4cc3-a900-900a12157c4e"
NW_007379105.1	RepeatMasker	Unknown	6918	7079	588	+	.	ID="RND-6_FAMILY-36580";Tend="1434";Tstart="1268";shortTE="F";uid="bc0c3b7e-533f-4c93-9230-d3799b8a396b"
NW_007379105.1	RepeatMasker	Unknown	16863	17495	2468	+	.	ID="RND-5_FAMILY-1517";Tend="1044";Tstart="377";shortTE="F";uid="4b234286-47ac-4751-940e-840d39ebc0ae"
NW_007379105.1	RepeatMasker	Unknown	27720	27820	429	+	.	ID="RND-1_FAMILY-168";Tend="807";Tstart="709";shortTE="F";uid="29113d03-512d-4af3-bc31-835255cd55bf"
NW_007379105.1	RepeatMasker	LINE/RTE-BovB	58729	58978	641	+	.	ID="RND-6_FAMILY-4311";Tend="607";Tstart="365";shortTE="F";uid="0a5b13ba-e1c5-45ae-99ac-8fd36588f2d9"
NW_007379105.1	RepeatMasker	DNA/hAT-Blackjack	978	1136	1110	+	.	ID="RND-5_FAMILY-887";Tend="957";Tstart="784";shortTE="F";uid="838c8552-e57f-4584-9ada-3baa0d5417b6"
NW_007379105.1	RepeatMasker	LINE/L1-Tx1	53207	53525	968	+	.	ID="RND-4_FAMILY-112";Tend="1795";Tstart="1440";shortTE="F";uid="8d37a0be-fdc8-4515-9205-54cf695832e0"
NW_007379105.1	RepeatMasker	LINE/I	64619	65120	1599	+	.	ID="RND-1_FAMILY-650";TEgroup="ctg_1666%7CRND-1_FAMILY-650%7C1";Tend="1180";Tstart="978";shortTE="F";uid="0f12c37c-8990-4897-b3a3-43b9f7d7c650"
NW_007379105.1	RepeatMasker	DNA/hAT-Blackjack	233	400	1125	+	.	ID="RND-5_FAMILY-887";Tend="957";Tstart="784";shortTE="F";uid="58915fb1-3e54-482d-afd3-0af941821447"
NW_007379105.1	RepeatMasker	Unknown	70476	70583	462	+	.	ID="RND-1_FAMILY-402";Tend="1042";Tstart="911";shortTE="F";uid="eb7d190f-988b-40a8-bc0d-64e9e50a9f63"
NW_007379105.1	RepeatMasker	Unknown	7130	7316	896	+	.	ID="RND-6_FAMILY-2666";Tend="1721";Tstart="1532";shortTE="F";uid="3ef83fd7-f86b-4100-a965-676f7528fae2"
NW_007379105.1	RepeatMasker	DNA/hAT-Blackjack	1521	1759	1762	+	.	ID="RND-5_FAMILY-887";Tend="1215";Tstart="964";shortTE="F";uid="176b8d6a-09cf-43e1-9b47-28fe7e719704"
NW_007379105.1	RepeatMasker	DNA/Sola-2	5384	5532	655	+	.	ID="RND-1_FAMILY-95";Tend="1343";Tstart="1191";shortTE="F";uid="e3650a67-002e-4cbd-a10d-f3cdda7d2381"
NW_007379105.1	RepeatMasker	Unknown	111635	111753	459	+	.	ID="RND-1_FAMILY-256";Tend="793";Tstart="674";shortTE="F";uid="5e8a4b4e-42e1-4374-b712-3eca515a6927"
NW_007379105.1	RepeatMasker	Unknown	40455	40682	1544	+	.	ID="RND-5_FAMILY-3298";Tend="1078";Tstart="863";shortTE="F";uid="45bcbf2a-133d-408e-b799-91ffc187ac90"
NW_007379105.1	RepeatMasker	SINE/tRNA-RTE	3916	4075	663	+	.	ID="RND-5_FAMILY-620";Tend="1154";Tstart="994";shortTE="F";uid="f59f8580-fe12-416c-a4a9-cb1d4e845e0d"
NW_007379105.1	RepeatMasker	SINE/ID	68091	68200	466	+	.	ID="RND-1_FAMILY-3";Tend="969";Tstart="855";shortTE="F";uid="6685863d-124a-4e57-8ab8-15e8a005f6d2"
NW_007379105.1	RepeatMasker	SINE/ID	42305	42411	535	+	.	ID="RND-1_FAMILY-4";Tend="1182";Tstart="1065";shortTE="F";uid="f574947a-080f-4aa9-b4ef-994069efae18"
NW_007379105.1	RepeatMasker	SINE/ID	45048	45266	546	+	.	ID="RND-1_FAMILY-4";Tend="946";Tstart="704";shortTE="F";uid="4c2306b8-f99e-4274-8eba-800a2f2f4995"
NW_007379105.1	RepeatMasker	Unknown	63680	63844	1329	+	.	ID="RND-4_FAMILY-1561";Tend="948";Tstart="784";shortTE="F";uid="bd4f9bac-6797-4708-9911-56ae772c4c1a"
NW_007379105.1	RepeatMasker	SINE/tRNA-Meta	94667	94780	551	+	.	ID="RND-1_FAMILY-97";Tend="958";Tstart="852";shortTE="F";uid="e5924a3a-2213-44ea-bcf8-0539360c29dc"
NW_007379105.1	RepeatMasker	SINE/5S	42983	43089	630	+	.	ID="RND-1_FAMILY-103";Tend="755";Tstart="650";shortTE="F";uid="040318e9-46c0-40aa-92d6-7f4e9cdf04c1"
NW_007379105.1	RepeatMasker	DNA/P	10652	10881	1373	+	.	ID="RND-5_FAMILY-7514";Tend="1225";Tstart="996";shortTE="F";uid="c0fad382-116c-4c5b-9502-ad33ba6c6d44"
NW_007379105.1	RepeatMasker	DNA/Crypton-I	31532	31779	1161	+	.	ID="RND-5_FAMILY-277";Tend="615";Tstart="369";shortTE="F";uid="42d32ebd-e090-448e-845f-b0f2e9184967"
NW_007379105.1	RepeatMasker	Unknown	70691	70830	1120	+	.	ID="RND-1_FAMILY-278";Tend="818";Tstart="679";shortTE="F";uid="e20018da-62af-4c05-80fd-d2545596d643"
NW_007379105.1	RepeatMasker	SINE/ID	101154	101273	794	+	.	ID="RND-1_FAMILY-5";Tend="1730";Tstart="1614";shortTE="F";uid="cab43d8f-9623-4629-b24c-716f637a1a07"
NW_007379105.1	RepeatMasker	Unknown	10265	10416	971	+	.	ID="RND-1_FAMILY-127";Tend="1152";Tstart="940";shortTE="F";uid="5e3d6fcc-b791-4f0f-ad55-bf31019e6621"
NW_007379105.1	RepeatMasker	RC/Helitron	115274	115391	777	+	.	ID="RND-6_FAMILY-8282";Tend="1125";Tstart="1009";shortTE="F";uid="6cd1c2ae-3109-4bf0-927f-8db26ad05c0f"
NW_007379105.1	RepeatMasker	SINE/ID	46780	47008	1038	+	.	ID="RND-1_FAMILY-16";Tend="1078";Tstart="853";shortTE="F";uid="7dcede5b-85bb-430a-bdd3-95af643da55a"
NW_007379105.1	RepeatMasker	Unknown	41556	41819	621	+	.	ID="RND-1_FAMILY-168";Tend="945";Tstart="711";shortTE="F";uid="8a0c4986-104c-4e41-a5c3-c9b94ef5e117"
NW_007379105.1	RepeatMasker	Unknown	28611	28722	550	+	.	ID="RND-1_FAMILY-31";Tend="1601";Tstart="1488";shortTE="F";uid="8a4e07f5-f259-46f4-ab9a-76072878790a"
NW_007379105.1	RepeatMasker	RC/Helitron	113963	114112	960	+	.	ID="RND-6_FAMILY-8282";Tend="1125";Tstart="980";shortTE="F";uid="ceb3fee4-52cc-47e8-a6db-95b39a28d2cc"
NW_007379105.1	RepeatMasker	SINE/ID	54239	54406	822	+	.	ID="RND-1_FAMILY-28";Tend="1033";Tstart="860";shortTE="F";uid="081e2c33-e636-4062-a880-82e9ea1ff7b1"
NW_007379105.1	RepeatMasker	Unknown	86972	87162	817	+	.	ID="RND-1_FAMILY-19";Tend="983";Tstart="784";shortTE="F";uid="ae9d4bad-9185-4514-90b0-4d4354828528"
NW_007379105.1	RepeatMasker	LINE/RTE-BovB	42711	42873	577	+	.	ID="RND-6_FAMILY-4311";Tend="566";Tstart="390";shortTE="F";uid="188cfc47-ea9d-410b-a217-0269c984d6ad"
NW_007379105.1	RepeatMasker	DNA/hAT-hAT19	93715	93866	555	+	.	ID="RND-6_FAMILY-24860";Tend="1895";Tstart="1743";shortTE="F";uid="676ff5ba-3a31-43ca-b172-3993fb72dcca"
NW_007379105.1	RepeatMasker	Unknown	35370	35592	1292	+	.	ID="RND-1_FAMILY-410";Tend="1062";Tstart="826";shortTE="F";uid="a2eacd5b-48e5-4cb5-afd8-2d0fdeeb56cf"
NW_007379105.1	RepeatMasker	LINE/RTE-BovB	32479	32677	973	+	.	ID="RND-6_FAMILY-54328";Tend="1035";Tstart="834";shortTE="F";uid="5f0ab138-c19e-4607-b9d8-83aa55500e4b"
NW_007379105.1	RepeatMasker	SINE/tRNA-RTE	53936	54102	1004	+	.	ID="RND-5_FAMILY-620";Tend="1207";Tstart="1013";shortTE="F";uid="f8a5dcad-8f2f-4248-b243-1d4e7132f764"
NW_007379105.1	RepeatMasker	LINE/RTE-BovB	38590	38808	1900	+	.	ID="RND-6_FAMILY-4311";Tend="612";Tstart="394";shortTE="F";uid="4303c3d4-ff4f-40bc-ae92-50f86405bb0e"
NW_007379105.1	RepeatMasker	Unknown	62465	62615	1143	+	.	ID="RND-1_FAMILY-402";Tend="1268";Tstart="1111";shortTE="F";uid="19670cbb-06f1-4f59-b54a-dd5dfc4bafdd"
NW_007379105.1	RepeatMasker	Unknown	60428	61223	578	+	.	ID="RND-1_FAMILY-848";TEgroup="ctg_1666%7CRND-1_FAMILY-848%7C1";Tend="1499";Tstart="766";shortTE="T";uid="4296cd41-26b0-494d-ab14-9c52fb9e2753"
NW_007379105.1	RepeatMasker	SINE/ID	39435	39547	447	-	.	ID="RND-1_FAMILY-10";Tend="821";Tstart="706";shortTE="F";uid="d7ab140a-b924-480f-a105-65c168e27a40"
NW_007379105.1	RepeatMasker	RC/Helitron	65214	65526	2563	-	.	ID="RND-1_FAMILY-437";Tend="1177";Tstart="856";shortTE="F";uid="8ca3db84-2719-4c86-bc1d-f34a0fb392df"
NW_007379105.1	RepeatMasker	Unknown	1758	1992	1142	-	.	ID="RND-6_FAMILY-20204";Tend="1697";Tstart="1490";shortTE="F";uid="c5072221-0c67-4de7-b2cd-92327766da80"
NW_007379105.1	RepeatMasker	Unknown	38831	39036	1794	-	.	ID="RND-1_FAMILY-133";Tend="1103";Tstart="898";shortTE="F";uid="5e61eb32-0381-4906-9aab-0f77e5d0ba02"
NW_007379105.1	RepeatMasker	Unknown	1134	1522	2557	-	.	ID="RND-5_FAMILY-5906";Tend="1314";Tstart="950";shortTE="F";uid="f8931874-8639-4857-8edc-8bce2b00216a"
NW_007379105.1	RepeatMasker	Unknown	71866	71986	710	-	.	ID="RND-6_FAMILY-1666";Tend="973";Tstart="853";shortTE="F";uid="aa85fe54-5008-4670-9e0f-9741d6ee2895"
NW_007379105.1	RepeatMasker	LTR	5990	6095	555	-	.	ID="RND-6_FAMILY-9736";Tend="215";Tstart="116";shortTE="F";uid="689ceb9a-631e-4120-b4ea-2a497a571b8b"
NW_007379105.1	RepeatMasker	DNA/TcMar-Tc1	5224	5333	706	-	.	ID="RND-1_FAMILY-366";Tend="917";Tstart="812";shortTE="F";uid="0a8c8210-bba5-42f3-bab9-fa221689ef19"
NW_007379105.1	RepeatMasker	LINE/RTE-BovB	68303	69008	886	-	.	ID="RTE-24_LMI";Tend="1028";Tstart="335";shortTE="F";uid="32f988bd-9bbf-4851-9b1c-faafe380ae9a"
NW_007379105.1	RepeatMasker	Unknown	48450	49168	1024	-	.	ID="RND-4_FAMILY-343";TEgroup="ctg_1666%7CRND-4_FAMILY-343%7C1";Tend="1711";Tstart="1129";shortTE="F";uid="229f7c39-f447-42c7-aeb3-9c5a0b1e3932"
NW_007379105.1	RepeatMasker	SINE/ID	66944	67109	821	-	.	ID="RND-1_FAMILY-16";Tend="1077";Tstart="917";shortTE="F";uid="ca2d79ed-6e53-4899-ac65-cb0c2504467b"
NW_007379105.1	RepeatMasker	DNA/hAT-Blackjack	35159	35273	401	-	.	ID="RND-1_FAMILY-727";Tend="1409";Tstart="1294";shortTE="F";uid="b77b515d-23c1-4bc4-adff-305748cf8cc7"
NW_007379105.1	RepeatMasker	Unknown	63469	63676	1553	-	.	ID="RND-1_FAMILY-695";Tend="1417";Tstart="1216";shortTE="F";uid="b8789a8f-d2e2-465d-9245-f23a8a70d06d"
NW_007379105.1	RepeatMasker	Unknown	53403	53566	688	-	.	ID="RND-6_FAMILY-1998";Tend="903";Tstart="738";shortTE="F";uid="3bd4af7b-95d0-4784-9eab-24da3dd48e4c"
NW_007379105.1	RepeatMasker	RC/Helitron	53095	53221	559	-	.	ID="RND-6_FAMILY-8282";Tend="959";Tstart="823";shortTE="F";uid="4e29a315-7c25-4c6c-aef2-6bc78f433bd8"
NW_007379105.1	RepeatMasker	DNA/hAT-Blackjack	79657	79854	1573	-	.	ID="RND-5_FAMILY-4049";Tend="1015";Tstart="825";shortTE="F";uid="ab8f39df-5c06-4e15-be70-8259b441c645"
NW_007379105.1	RepeatMasker	Unknown	40487	40823	1411	-	.	ID="RND-1_FAMILY-311";Tend="4999";Tstart="4648";shortTE="F";uid="c838f527-894a-4592-b172-bde3149e1be2"
NW_007379105.1	RepeatMasker	LINE/RTE-BovB	65872	66092	1259	-	.	ID="RND-6_FAMILY-4311";Tend="604";Tstart="383";shortTE="F";uid="11992a21-93ea-4fda-b24f-fdaef73cb9ff"
NW_007379105.1	RepeatMasker	Unknown	51076	51187	835	-	.	ID="RND-1_FAMILY-52";Tend="1031";Tstart="921";shortTE="F";uid="8b1b5a56-5f77-4513-b18f-71968b61c80e"
NW_007379105.1	RepeatMasker	Unknown	34442	34564	706	-	.	ID="RND-1_FAMILY-31";Tend="1607";Tstart="1483";shortTE="F";uid="e3a4b0c8-759e-4f7b-b144-b666cf8b923f"
NW_007379105.1	RepeatMasker	Unknown	93738	93938	576	-	.	ID="RND-1_FAMILY-195";Tend="1143";Tstart="990";shortTE="F";uid="97b4453a-02e9-4394-9299-67e70b3adebe"
NW_007379105.1	RepeatMasker	LTR/Gypsy	25524	25727	754	-	.	ID="RND-1_FAMILY-60";Tend="1186";Tstart="984";shortTE="F";uid="afa5f50f-1871-4e82-9d80-f8cc1b479f20"
NW_007379105.1	RepeatMasker	Unknown	57449	57560	796	-	.	ID="RND-1_FAMILY-52";Tend="1031";Tstart="921";shortTE="F";uid="0791679a-4af2-4551-a903-ec254c11cbf3"
NW_007379105.1	RepeatMasker	LINE/R2	59977	60166	1663	-	.	ID="RND-6_FAMILY-23569";Tend="991";Tstart="802";shortTE="F";uid="47735db1-79f8-4d40-8cfe-e659c7a5262d"
NW_007379105.1	RepeatMasker	SINE/5S	39269	39415	751	-	.	ID="RND-1_FAMILY-103";Tend="892";Tstart="735";shortTE="F";uid="980f5a80-993c-4389-a96e-f9933d561428"
NW_007379105.1	RepeatMasker	DNA/Merlin	76397	76543	1057	-	.	ID="RND-1_FAMILY-34";Tend="1562";Tstart="1398";shortTE="F";uid="ec19c64d-cb09-4163-9c38-b78549efe474"
NW_007379105.1	RepeatMasker	Unknown	113768	113884	637	-	.	ID="RND-1_FAMILY-0";Tend="652";Tstart="528";shortTE="F";uid="690c9362-c7ca-4235-a1be-3e37176f5b60"
NW_007379105.1	RepeatMasker	SINE/5S	37378	37553	618	-	.	ID="RND-1_FAMILY-103";Tend="864";Tstart="676";shortTE="F";uid="40749d16-7bc4-421f-9d67-e64d096cc4c2"
NW_007379105.1	RepeatMasker	LINE/RTE-BovB	23170	23325	653	-	.	ID="RND-6_FAMILY-4311";Tend="565";Tstart="403";shortTE="F";uid="9846e694-1b78-4b43-aa9b-e1502aff99c7"
NW_007379105.1	RepeatMasker	Unknown	109510	109618	905	-	.	ID="RND-1_FAMILY-31";Tend="861";Tstart="753";shortTE="F";uid="e9e4fb69-f36d-447b-90c7-1f0bd923274d"
NW_007379105.1	RepeatMasker	DNA/Sola-2	75769	76312	4274	-	.	ID="RND-1_FAMILY-95";Tend="1358";Tstart="822";shortTE="F";uid="af749ebb-a93f-4c2e-944f-1f58cc10fa79"
NW_007379105.1	RepeatMasker	DNA/hAT-Tip100	87156	87687	1361	-	.	ID="RND-5_FAMILY-4025";TEgroup="ctg_1666%7CRND-5_FAMILY-4025%7C1";Tend="1182";Tstart="872";shortTE="F";uid="74463c2d-b3bc-4426-8eb9-bb0b8570208d"
NW_007379105.1	RepeatMasker	SINE/5S	23614	23760	749	-	.	ID="RND-1_FAMILY-103";Tend="892";Tstart="735";shortTE="F";uid="c767758e-92e9-4830-940c-a652ba7d41bb"
NW_007379105.1	RepeatMasker	LINE/L1-Tx1	104769	104966	597	-	.	ID="RND-1_FAMILY-1";Tend="1791";Tstart="1596";shortTE="F";uid="efdb51b0-0080-4d03-a1ed-d3780389ae6c"
NW_007379105.1	RepeatMasker	SINE/B4	26392	26593	1149	-	.	ID="RND-2_FAMILY-91";Tend="1073";Tstart="875";shortTE="F";uid="e81ad600-44b2-4b59-9df2-ba8db767ee1a"
NW_007379105.1	RepeatMasker	RC/Helitron	90755	91115	1245	-	.	ID="RND-1_FAMILY-118";Tend="1494";Tstart="1185";shortTE="F";uid="67077f90-0288-418e-abea-a95a21df35ef"
NW_007379105.1	RepeatMasker	LINE/RTE-BovB	46259	46437	1050	-	.	ID="RND-6_FAMILY-54328";Tend="948";Tstart="751";shortTE="F";uid="0e07fd11-4ddc-4ddf-8daa-c516cfe09dcf"
NW_007379105.1	RepeatMasker	Unknown	15390	15503	465	-	.	ID="RND-1_FAMILY-65";Tend="1035";Tstart="917";shortTE="F";uid="a695219a-0e92-47cf-bf59-ae91a0406ec7"
NW_007379105.1	RepeatMasker	Unknown	92014	92344	2629	-	.	ID="RND-1_FAMILY-31";Tend="1093";Tstart="753";shortTE="F";uid="69f73f4b-1138-4fb9-8a39-1038688c88d5"
NW_007379105.1	RepeatMasker	Unknown	99573	99789	1644	-	.	ID="RND-1_FAMILY-31";Tend="1093";Tstart="866";shortTE="F";uid="836b937d-b251-4b4e-8e8f-a337f3c27e5d"
NW_007379105.1	RepeatMasker	SINE/tRNA-RTE	92813	92971	879	-	.	ID="RND-1_FAMILY-79";Tend="1903";Tstart="1750";shortTE="F";uid="04222e85-5cca-4fd4-b575-634a4335815b"
NW_007379105.1	RepeatMasker	Unknown	102105	102293	737	-	.	ID="RND-1_FAMILY-0";Tend="1261";Tstart="1057";shortTE="F";uid="0ea25f73-c7c9-40ec-ba11-1168ab721182"
NW_007379105.1	RepeatMasker	Unknown	14319	14428	446	-	.	ID="RND-1_FAMILY-65";Tend="1035";Tstart="921";shortTE="F";uid="9d2ac112-c1c1-4622-80e6-3b40122ae9f8"
NW_007379105.1	RepeatMasker	Unknown	118756	118862	837	-	.	ID="RND-1_FAMILY-52";Tend="1135";Tstart="1032";shortTE="F";uid="36deddbb-4175-40a9-840b-64a1c3d2d7b5"
NW_007379105.1	RepeatMasker	Unknown	398	628	1485	-	.	ID="RND-5_FAMILY-5906";Tend="1314";Tstart="1101";shortTE="F";uid="04225b71-eb2a-4a03-b0cd-c676ef56500f"
NW_007379105.1	RepeatMasker	Unknown	69555	69675	746	-	.	ID="RND-6_FAMILY-1666";Tend="973";Tstart="853";shortTE="F";uid="a901b221-3415-457c-9a60-f54f87112927"
NW_007379105.1	RepeatMasker	SINE/tRNA-Core	95631	95757	614	-	.	ID="RND-6_FAMILY-3547";Tend="1822";Tstart="1694";shortTE="F";uid="78f99241-088b-44a9-8873-afa6139ed1e4"
NW_007379105.1	RepeatMasker	SINE/5S	90209	90315	643	-	.	ID="RND-1_FAMILY-103";Tend="806";Tstart="700";shortTE="F";uid="6f511829-7afc-42d2-a7e1-29d03a2f8822"
NW_007379105.1	RepeatMasker	LINE/RTE-BovB	5517	5721	876	-	.	ID="RND-6_FAMILY-4311";Tend="606";Tstart="395";shortTE="F";uid="906a35bb-b344-431f-b36a-bd4bc0070d7d"
NW_007379105.1	RepeatMasker	DNA/hAT-Tip100	87920	88322	623	-	.	ID="RND-5_FAMILY-4025";TEgroup="ctg_1666%7CRND-5_FAMILY-4025%7C2";Tend="1104";Tstart="872";shortTE="T";uid="85999b85-6c02-4ce1-b224-6bb122de8869"
NW_007379105.1	RepeatMasker	Unknown	58333	58708	3212	-	.	ID="RND-1_FAMILY-780";Tend="798";Tstart="423";shortTE="F";uid="9399d890-d669-4b90-ab34-6529dfce3449"
NW_007379105.1	RepeatMasker	SINE/5S	59800	59921	469	-	.	ID="RND-1_FAMILY-103";Tend="889";Tstart="765";shortTE="F";uid="58417d98-1c91-48d6-8822-7da7bcd987d4"
NW_007379105.1	RepeatMasker	DNA/Kolobok-Hydra	96126	96374	1559	-	.	ID="RND-5_FAMILY-266";Tend="898";Tstart="663";shortTE="F";uid="a9cf868e-fb89-43e6-95c5-16055a062aae"
NW_007379105.1	RepeatMasker	DNA/TcMar-Tc1	8475	8631	1301	-	.	ID="RND-1_FAMILY-366";Tend="981";Tstart="824";shortTE="F";uid="b45ddfc9-6075-4934-8425-cbc25f481583"
NW_007379105.1	RepeatMasker	Unknown	78665	78871	1279	-	.	ID="RND-1_FAMILY-27";Tend="846";Tstart="642";shortTE="F";uid="b4d45de8-4ff7-47d2-93bd-0fad86ff834b"
NW_007379105.1	RepeatMasker	DNA/Maverick	15879	16097	1468	-	.	ID="RND-1_FAMILY-84";Tend="995";Tstart="778";shortTE="F";uid="6d5c685c-f6a3-48fd-8130-825837d0296b"
NW_007379105.1	RepeatMasker	SINE/ID	72491	72659	739	-	.	ID="RND-1_FAMILY-10";Tend="878";Tstart="703";shortTE="F";uid="3f939538-b49f-4b85-9f70-f5b279ba2f27"
NW_007379105.1	RepeatMasker	SINE/tRNA-Deu	100232	100335	882	-	.	ID="RND-1_FAMILY-835";Tend="818";Tstart="715";shortTE="F";uid="96b17658-e4d8-4781-89cd-1331754626d2"
NW_007379105.1	RepeatMasker	Unknown	7132	7341	758	-	.	ID="RND-1_FAMILY-344";Tend="1717";Tstart="1518";shortTE="F";uid="67485436-78a1-4651-bd8c-d0d9ac1c085f"
NW_007379105.1	RepeatMasker	SINE/ID	6975	7129	833	-	.	ID="RND-1_FAMILY-4";Tend="1063";Tstart="753";shortTE="F";uid="e9454c57-dcef-447a-9569-2b60206fc033"
NW_007379105.1	RepeatMasker	DNA/TcMar-Tc1	7806	7982	1181	-	.	ID="RND-1_FAMILY-366";Tend="1281";Tstart="1084";shortTE="F";uid="70f645c5-e69c-4f62-b876-7913b70e5872"
NW_007379105.1	RepeatMasker	LINE/RTE-BovB	98426	98624	1607	-	.	ID="RND-6_FAMILY-18905";Tend="839";Tstart="645";shortTE="F";uid="a07c3886-4c8d-41ea-bcd5-0599898c64ee"
NW_007379105.1	RepeatMasker	Unknown	41940	42176	1433	-	.	ID="RND-1_FAMILY-311";Tend="4999";Tstart="4652";shortTE="F";uid="66cea061-d3bc-4076-8bfe-f65567813571"
NW_007379105.1	RepeatMasker	LINE/RTE-BovB	20929	21100	895	-	.	ID="RND-6_FAMILY-4311";Tend="578";Tstart="399";shortTE="F";uid="b105125b-d0f0-442f-b184-e3e9f020d63e"
NW_007379105.1	RepeatMasker	DNA/hAT-Charlie	66074	66195	917	-	.	ID="RND-1_FAMILY-583";Tend="843";Tstart="714";shortTE="F";uid="e2545e98-c052-4456-8ca2-1be5193e6ae0"
NW_007379105.1	RepeatMasker	DNA/hAT-hAT19	92603	92772	556	-	.	ID="RND-6_FAMILY-24860";Tend="1907";Tstart="1743";shortTE="F";uid="b476d269-f58b-448b-bbeb-02cfa5375f48"
NW_007379105.1	RepeatMasker	LTR/Gypsy	101163	101309	524	-	.	ID="RND-1_FAMILY-232";Tend="1241";Tstart="1109";shortTE="F";uid="5ce8a01a-9c5e-4021-8353-ec6acbd4419d"
NW_007379105.1	RepeatMasker	DNA/Maverick	19519	19633	482	-	.	ID="RND-1_FAMILY-185";Tend="836";Tstart="673";shortTE="F";uid="0ce9c808-2fc6-4f2f-8534-7da91d2ff4da"
NW_007379105.1	RepeatMasker	Unknown	105454	105758	903	-	.	ID="RND-1_FAMILY-0";Tend="775";Tstart="456";shortTE="F";uid="c0180222-aefb-41bf-981e-3e1fe1bd9bbd"
NW_007379105.1	RepeatMasker	LINE/RTE-BovB	49407	49595	1054	-	.	ID="RND-6_FAMILY-54328";Tend="952";Tstart="752";shortTE="F";uid="1b528a1f-3bc1-490d-8854-04da8089c9e2"
NW_007379105.1	RepeatMasker	DNA/hAT-Charlie	65719	65834	1033	-	.	ID="RND-1_FAMILY-583";Tend="1041";Tstart="926";shortTE="F";uid="e1cb8ab7-ef0c-4e7f-a7f8-8fe038c16432"
NW_007379105.1	RepeatMasker	SINE/tRNA-RTE	72866	73028	730	-	.	ID="RND-1_FAMILY-2";Tend="1668";Tstart="1511";shortTE="F";uid="028997c9-4a99-410a-adf0-3ee96035522d"
NW_007379105.1	RepeatMasker	Unknown	97887	98148	1902	-	.	ID="RND-6_FAMILY-44247";Tend="912";Tstart="677";shortTE="F";uid="65514d65-9045-465c-b602-bb4c1f1c1b14"
NW_007379105.1	RepeatMasker	Unknown	67375	67582	1249	-	.	ID="RND-1_FAMILY-27";Tend="846";Tstart="641";shortTE="F";uid="a1e78bca-83e1-4df6-b5b5-88cdd370186c"
NW_007379105.1	RepeatMasker	Unknown	52496	52632	578	-	.	ID="RND-6_FAMILY-55917";Tend="258";Tstart="124";shortTE="F";uid="82756a80-1a29-4032-89e4-df47fbaa9e4f"
NW_007379105.1	RepeatMasker	DNA/Maverick	11003	11117	482	-	.	ID="RND-1_FAMILY-185";Tend="836";Tstart="673";shortTE="F";uid="1a0b7fa0-378c-43bc-b090-5b09921ae526"
NW_007379105.1	RepeatMasker	SINE/5S	47302	47404	463	-	.	ID="RND-1_FAMILY-103";Tend="871";Tstart="765";shortTE="F";uid="5b9da4e0-732d-46b5-983c-b96ac5f5db0c"
NW_007379105.1	RepeatMasker	Unknown	101979	102110	1064	-	.	ID="RND-1_FAMILY-220";Tend="816";Tstart="678";shortTE="F";uid="c62cf0ef-9a31-44af-affe-e9a94d1eeeeb"
NW_007379105.1	RepeatMasker	DNA	113662	113769	812	-	.	ID="RND-6_FAMILY-33607";Tend="1124";Tstart="1017";shortTE="F";uid="62853733-ddb7-4ff9-9f19-c0459bf6c7a4"
NW_007394099.1	RepeatMasker	SINE/tRNA-RTE	902	1075	414	+	.	ID="RND-1_FAMILY-89";Tend="1029";Tstart="848";shortTE="F";uid="0e7435ed-9af8-4e19-8d86-bde6a3c575c7"
NW_007394101.1	RepeatMasker	LINE/I	375	563	886	+	.	ID="RND-5_FAMILY-2097";Tend="1272";Tstart="1091";shortTE="F";uid="688a7a70-1eec-4704-afee-624b2a6ebfdb"
NW_007394102.1	RepeatMasker	Unknown	727	837	881	+	.	ID="RND-1_FAMILY-633";Tend="995";Tstart="886";shortTE="F";uid="fbd5d5e8-dbc4-4165-867c-42f28f76f9bb"
NW_007394105.1	RepeatMasker	Unknown	173	882	1666	+	.	ID="RND-1_FAMILY-93";Tend="1451";Tstart="808";shortTE="F";uid="ad4fc255-23f9-4f0f-9b51-23408f9272e2"
NW_007394106.1	RepeatMasker	SINE/5S	580	799	1196	-	.	ID="RND-1_FAMILY-103";Tend="894";Tstart="662";shortTE="F";uid="635a36cf-7d2d-452a-a5d7-2516aefc2101"
NW_007394107.1	RepeatMasker	Unknown	829	961	806	+	.	ID="RND-5_FAMILY-830";Tend="963";Tstart="847";shortTE="F";uid="cf8722ab-f128-44e8-ba8e-41c101239a86"
NW_007394107.1	RepeatMasker	Unknown	1	105	811	-	.	ID="RND-6_FAMILY-1666";Tend="897";Tstart="794";shortTE="F";uid="fea3c292-d9cf-4835-b32f-e63eb279b11a"
NW_007394107.1	RepeatMasker	Unknown	415	743	1233	-	.	ID="RND-5_FAMILY-2144";TEgroup="ctg_16668%7CRND-5_FAMILY-2144%7C1";Tend="1571";Tstart="1231";shortTE="F";uid="61e7965b-9d9f-49bb-838c-0720dc5aa51c"
NW_007394108.1	RepeatMasker	Unknown	743	908	821	+	.	ID="RND-6_FAMILY-9223";Tend="1114";Tstart="959";shortTE="F";uid="b9168e44-f5b3-4c82-8ec4-94efcb69162f"
NW_007394108.1	RepeatMasker	Unknown	493	615	921	+	.	ID="RND-6_FAMILY-2262";Tend="658";Tstart="534";shortTE="F";uid="542c495f-b827-4364-80d9-a45ea37d0813"
NW_007379106.1	RepeatMasker	Unknown	77191	77418	824	+	.	ID="RND-6_FAMILY-702";Tend="1749";Tstart="1524";shortTE="F";uid="aaf57c47-840b-4db4-b150-54cc54972151"
NW_007379106.1	RepeatMasker	Unknown	47055	47165	881	+	.	ID="RND-1_FAMILY-633";Tend="995";Tstart="885";shortTE="F";uid="99171dfe-a6ca-4763-94b6-4a6f5b453030"
NW_007379106.1	RepeatMasker	SINE/ID	68768	68961	1137	+	.	ID="RND-1_FAMILY-5";Tend="1703";Tstart="1539";shortTE="F";uid="284e4f3d-7827-4a96-90ce-0ab3227a62e1"
NW_007379106.1	RepeatMasker	Unknown	33289	33786	3191	+	.	ID="RND-1_FAMILY-64";Tend="1451";Tstart="951";shortTE="F";uid="a4b941ed-3017-4bc7-a581-9b35faac80b5"
NW_007379106.1	RepeatMasker	Unknown	89857	90073	1478	+	.	ID="RND-1_FAMILY-130";Tend="1487";Tstart="1272";shortTE="F";uid="b6f9e314-f9d1-4f6c-bace-fc06a637555f"
NW_007379106.1	RepeatMasker	Unknown	45608	45783	858	+	.	ID="RND-1_FAMILY-633";TEgroup="ctg_1667%7CRND-1_FAMILY-633%7C1";Tend="1284";Tstart="891";shortTE="F";uid="db7ec09d-ba42-421a-ab94-d35bc464d090"
NW_007379106.1	RepeatMasker	LINE/L1-Tx1	55784	56217	1417	+	.	ID="RND-4_FAMILY-112";Tend="1793";Tstart="1325";shortTE="F";uid="392c2e84-57f1-4138-9cbd-99de2f1eb5a3"
NW_007379106.1	RepeatMasker	Unknown	34951	35083	983	+	.	ID="RND-6_FAMILY-62244";Tend="1111";Tstart="978";shortTE="F";uid="70e012f7-395c-4c3c-877a-67234f7ab2e3"
NW_007379106.1	RepeatMasker	DNA/hAT-Blackjack	78428	78528	568	+	.	ID="RND-1_FAMILY-66";Tend="817";Tstart="718";shortTE="F";uid="11d28319-5bae-4472-8bcd-2b0afd998e89"
NW_007379106.1	RepeatMasker	RC/Helitron	33255	33377	535	+	.	ID="HELITRON-1N1_DVIR";Tend="275";Tstart="146";shortTE="F";uid="93630f06-f775-4570-addb-28784478c885"
NW_007379106.1	RepeatMasker	LTR/Gypsy	62305	62421	568	+	.	ID="RND-1_FAMILY-60";Tend="1462";Tstart="1351";shortTE="F";uid="eb66ab1f-2a18-46cf-8419-f26cbdfefc95"
NW_007379106.1	RepeatMasker	Unknown	53952	54091	611	+	.	ID="RND-6_FAMILY-12567";Tend="852";Tstart="732";shortTE="F";uid="acd57c4a-fd3b-40e2-9a30-1007b21a715c"
NW_007379106.1	RepeatMasker	DNA/hAT-Charlie	64269	64524	1646	+	.	ID="RND-1_FAMILY-495";Tend="1167";Tstart="905";shortTE="F";uid="c8a381db-d279-49fe-ae34-be32f5663557"
NW_007379106.1	RepeatMasker	Unknown	42830	43075	1447	+	.	ID="RND-6_FAMILY-6204";Tend="1283";Tstart="1038";shortTE="F";uid="4be218bd-c5a7-41a5-b6bd-3b411ac857bf"
NW_007379106.1	RepeatMasker	SINE/ID	76420	76609	1442	+	.	ID="RND-1_FAMILY-9";Tend="975";Tstart="787";shortTE="F";uid="716ced5c-fe07-45e5-96eb-5ac7ab521c7d"
NW_007379106.1	RepeatMasker	LTR	54125	54305	1314	+	.	ID="RND-6_FAMILY-548";Tend="1180";Tstart="1014";shortTE="F";uid="82a542bf-1331-4d6e-9172-050c92e55b36"
NW_007379106.1	RepeatMasker	Unknown	72222	72422	829	+	.	ID="RND-5_FAMILY-3563";Tend="1087";Tstart="872";shortTE="F";uid="6276f27a-2ea3-4f7e-a6d4-6e01f12bf5e4"
NW_007379106.1	RepeatMasker	LINE/I	59736	59851	661	+	.	ID="RND-5_FAMILY-319";Tend="720";Tstart="614";shortTE="F";uid="999bee66-3858-4a35-b08b-1992a0b066e0"
NW_007379106.1	RepeatMasker	DNA/hAT-Charlie	60120	60240	544	+	.	ID="RND-1_FAMILY-495";Tend="1106";Tstart="964";shortTE="F";uid="81dc20e2-73ac-4528-9bb8-2620ddd07735"
NW_007379106.1	RepeatMasker	Unknown	50963	51265	467	+	.	ID="RND-6_FAMILY-25310";Tend="593";Tstart="289";shortTE="F";uid="74628f69-bdcc-473c-9134-42854ca91f6e"
NW_007379106.1	RepeatMasker	Unknown	57011	57253	1273	+	.	ID="RND-1_FAMILY-19";Tend="1033";Tstart="795";shortTE="F";uid="b5bc4100-fafa-4176-bd26-0cd2bb7f094d"
NW_007379106.1	RepeatMasker	Unknown	54369	54509	616	+	.	ID="RND-6_FAMILY-12567";Tend="852";Tstart="732";shortTE="F";uid="62cc73c8-f2a9-481c-b43a-1d493ddb6895"
NW_007379106.1	RepeatMasker	LINE/RTE-BovB	27757	27990	1827	+	.	ID="RND-6_FAMILY-18905";Tend="874";Tstart="644";shortTE="F";uid="234f7d5d-560f-4cbc-98d8-a375b18fe6ff"
NW_007379106.1	RepeatMasker	Unknown	35349	35465	546	+	.	ID="RND-1_FAMILY-0";Tend="538";Tstart="422";shortTE="F";uid="00d82560-d4e9-4f34-8a77-4747c0205b28"
NW_007379106.1	RepeatMasker	DNA/hAT-Ac	42438	42568	1129	+	.	ID="RND-6_FAMILY-1214";Tend="489";Tstart="359";shortTE="F";uid="df09916a-0293-4e32-8379-ff4d553fb3ae"
NW_007379106.1	RepeatMasker	Unknown	78158	78263	745	+	.	ID="RND-6_FAMILY-1235";Tend="946";Tstart="839";shortTE="F";uid="e648bcd6-257d-4b34-80d7-63bee4ad3eb4"
NW_007379106.1	RepeatMasker	Unknown	79868	80125	1509	+	.	ID="RND-6_FAMILY-4482";Tend="2351";Tstart="2122";shortTE="F";uid="8e3c3057-ab95-4605-9165-fff02567460b"
NW_007379106.1	RepeatMasker	DNA/hAT-Charlie	47613	47715	560	+	.	ID="RND-1_FAMILY-495";Tend="1176";Tstart="1077";shortTE="F";uid="a6ba5004-ab6d-482a-87c2-1a8ed380d5b0"
NW_007379106.1	RepeatMasker	SINE/ID	35383	35665	653	+	.	ID="RND-6_FAMILY-766";Tend="1034";Tstart="730";shortTE="F";uid="fa6e302c-0da7-4b47-a890-1406c3af5d05"
NW_007379106.1	RepeatMasker	Unknown	70712	70894	1328	+	.	ID="RND-1_FAMILY-243";Tend="933";Tstart="771";shortTE="F";uid="46a7d566-b0d6-4087-aa23-87382967cad2"
NW_007379106.1	RepeatMasker	DNA/hAT-hATm	69343	69444	497	+	.	ID="RND-6_FAMILY-23";Tend="1757";Tstart="1654";shortTE="F";uid="50b117d7-0371-4b98-8406-cd4c62d61ac0"
NW_007379106.1	RepeatMasker	SINE/B4	31112	31327	1849	+	.	ID="RND-5_FAMILY-761";Tend="984";Tstart="769";shortTE="F";uid="6ca774b9-76b2-43c6-a40a-dfbc16367e5f"
NW_007379106.1	RepeatMasker	SINE/ID	29573	29806	807	+	.	ID="RND-1_FAMILY-4";Tend="971";Tstart="745";shortTE="F";uid="d0f3397a-15a9-47eb-8024-6dde6d1fc3dd"
NW_007379106.1	RepeatMasker	Unknown	31665	32191	4044	+	.	ID="RND-6_FAMILY-12407";Tend="1414";Tstart="866";shortTE="F";uid="ca3eb3d7-d5bb-4cc8-b4d8-fd3dc3c4f1fc"
NW_007379106.1	RepeatMasker	Unknown	79664	79791	841	+	.	ID="RND-1_FAMILY-201";Tend="1046";Tstart="922";shortTE="F";uid="a3169b0e-8328-48a5-ba95-b31fc925fd08"
NW_007379106.1	RepeatMasker	Unknown	42582	42747	772	+	.	ID="RND-1_FAMILY-256";Tend="860";Tstart="702";shortTE="F";uid="f380378a-7082-4f20-8fb2-dfbdd13a807b"
NW_007379106.1	RepeatMasker	RC/Helitron	80958	81105	1031	+	.	ID="RND-1_FAMILY-202";Tend="1010";Tstart="864";shortTE="F";uid="93c26692-a5ce-4234-bcdb-2e18cb8991cd"
NW_007379106.1	RepeatMasker	DNA/Sola-1	60576	60760	735	+	.	ID="RND-5_FAMILY-12589";Tend="766";Tstart="603";shortTE="F";uid="4b419cdd-380e-43bb-ab69-f42bb9cd15ce"
NW_007379106.1	RepeatMasker	Unknown	75220	75402	1328	+	.	ID="RND-1_FAMILY-243";Tend="933";Tstart="771";shortTE="F";uid="db648764-9a55-469d-b320-c88a6210a615"
NW_007379106.1	RepeatMasker	SINE/tRNA-Deu	39374	39474	789	+	.	ID="RND-1_FAMILY-320";Tend="892";Tstart="791";shortTE="F";uid="03161d25-04dc-4e77-ae82-5464b0b3c12c"
NW_007379106.1	RepeatMasker	Unknown	79056	79382	2021	+	.	ID="RND-1_FAMILY-64";Tend="1127";Tstart="832";shortTE="F";uid="5baba032-cf59-4681-8f31-34ff813300e4"
NW_007379106.1	RepeatMasker	LINE/L1-Tx1	49976	50318	1145	+	.	ID="RND-4_FAMILY-112";Tend="1655";Tstart="1304";shortTE="F";uid="f47d971f-8056-41bd-a508-77668b588948"
NW_007379106.1	RepeatMasker	Unknown	20718	21019	521	+	.	ID="RND-5_FAMILY-5474";TEgroup="ctg_1667%7CRND-5_FAMILY-5474%7C1";Tend="693";Tstart="442";shortTE="T";uid="5ffdfced-cd84-4eaa-9ce3-170df32d11cd"
NW_007379106.1	RepeatMasker	LINE/RTE-RTE	19508	19608	875	+	.	ID="RND-6_FAMILY-5897";Tend="765";Tstart="665";shortTE="F";uid="8bbd20b0-a90d-45d1-be7a-1460003055c0"
NW_007379106.1	RepeatMasker	LINE/L1-Tx1	46452	46825	1572	+	.	ID="RND-1_FAMILY-1";Tend="1726";Tstart="1378";shortTE="F";uid="e17b75aa-a04d-46a6-aa5d-352b2106e95c"
NW_007379106.1	RepeatMasker	Unknown	80145	80597	2432	+	.	ID="RND-6_FAMILY-44247";Tend="959";Tstart="274";shortTE="F";uid="f0afb175-a4b3-436a-a91c-ab856d8fb910"
NW_007379106.1	RepeatMasker	DNA/hAT-Charlie	52033	52387	1559	+	.	ID="RND-1_FAMILY-495";Tend="1163";Tstart="818";shortTE="F";uid="66ea1151-c2b4-4e8b-aedd-ef2a4da85898"
NW_007379106.1	RepeatMasker	SINE/ID	28189	28372	1384	+	.	ID="RND-1_FAMILY-16";Tend="1036";Tstart="851";shortTE="F";uid="dd11b943-476e-493c-bc37-be9184ec3f18"
NW_007379106.1	RepeatMasker	DNA/hAT-Blackjack	53252	53563	441	+	.	ID="RND-1_FAMILY-66";TEgroup="ctg_1667%7CRND-1_FAMILY-66%7C1";Tend="883";Tstart="779";shortTE="T";uid="2ce165e1-9979-4faa-87da-78c6cf8f1692"
NW_007379106.1	RepeatMasker	Unknown	46745	46863	559	+	.	ID="RND-6_FAMILY-46269";Tend="835";Tstart="719";shortTE="F";uid="b4cce256-76c3-43c9-9945-2f7b53f4bc18"
NW_007379106.1	RepeatMasker	SINE/ID	91072	91556	957	+	.	ID="RND-1_FAMILY-6";TEgroup="ctg_1667%7CRND-1_FAMILY-6%7C1";Tend="1315";Tstart="1152";shortTE="F";uid="ab72ea50-b11f-4ef5-891e-3b1e0107e4a5"
NW_007379106.1	RepeatMasker	SINE/ID	50228	50577	763	+	.	ID="RND-1_FAMILY-6";Tend="1548";Tstart="1140";shortTE="F";uid="9aa66772-2e54-4d34-a0d1-5f58b5cf9229"
NW_007379106.1	RepeatMasker	Unknown	52809	53026	573	+	.	ID="RND-1_FAMILY-19";Tend="1025";Tstart="762";shortTE="F";uid="99d8fe60-05af-4e6a-a077-8247dbf65f29"
NW_007379106.1	RepeatMasker	DNA/hAT-Blackjack	60245	60430	1264	+	.	ID="RND-6_FAMILY-44056";Tend="877";Tstart="704";shortTE="F";uid="3cbcfc21-99d8-40d0-a9ae-7dd6c690aaf3"
NW_007379106.1	RepeatMasker	Unknown	90356	90612	1468	+	.	ID="RND-1_FAMILY-201";Tend="1161";Tstart="922";shortTE="F";uid="a6ebc98f-dc49-457f-9379-f86fca0f676b"
NW_007379106.1	RepeatMasker	Unknown	42034	42228	1373	+	.	ID="RND-1_FAMILY-490";Tend="818";Tstart="605";shortTE="F";uid="555f96c6-5d0e-44f1-bb5a-06f9b18654c4"
NW_007379106.1	RepeatMasker	Unknown	77175	77378	1712	-	.	ID="RND-1_FAMILY-52";Tend="1132";Tstart="930";shortTE="F";uid="2395c2af-381c-453c-81b0-973d460e043c"
NW_007379106.1	RepeatMasker	LINE/L1-Tx1	73423	73881	1663	-	.	ID="RND-4_FAMILY-112";Tend="1792";Tstart="1306";shortTE="F";uid="ae0381a6-3609-4391-8acf-a046a6420bb3"
NW_007379106.1	RepeatMasker	SINE/ID	41719	41931	1875	-	.	ID="RND-1_FAMILY-6";Tend="1319";Tstart="1107";shortTE="F";uid="5d82dae8-25c3-4494-9a2e-738bc2b67c17"
NW_007379106.1	RepeatMasker	SINE/ID	71159	71371	1828	-	.	ID="RND-1_FAMILY-6";Tend="1318";Tstart="1106";shortTE="F";uid="b74f3557-5583-4593-9c7b-ab8362616c92"
NW_007379106.1	RepeatMasker	DNA/Sola-2	38365	38895	1410	-	.	ID="RND-1_FAMILY-789";TEgroup="ctg_1667%7CRND-1_FAMILY-789%7C1";Tend="1252";Tstart="999";shortTE="F";uid="5bb2a36b-750f-4dd8-8dbd-992503271f6c"
NW_007379106.1	RepeatMasker	Unknown	44546	44655	491	-	.	ID="RND-1_FAMILY-138";Tend="1670";Tstart="1565";shortTE="F";uid="1d6cc1f8-863c-40b8-a149-4a56892fd822"
NW_007379106.1	RepeatMasker	Unknown	5562	6622	5027	-	.	ID="RND-1_FAMILY-138";Tend="1715";Tstart="619";shortTE="F";uid="02157cb2-407f-43ba-a192-31541cdd86cb"
NW_007379106.1	RepeatMasker	DNA/Sola-2	44638	44811	958	-	.	ID="RND-1_FAMILY-789";Tend="1170";Tstart="1003";shortTE="F";uid="98d305dd-beb8-4ac9-ad44-823f43ec44da"
NW_007379106.1	RepeatMasker	Unknown	12808	12994	1538	-	.	ID="RND-1_FAMILY-129";Tend="1398";Tstart="1212";shortTE="F";uid="3486639d-21c1-4d45-9ca2-620132f774dc"
NW_007379106.1	RepeatMasker	Unknown	19867	19971	538	-	.	ID="RND-1_FAMILY-65";Tend="1051";Tstart="940";shortTE="F";uid="4659f342-dfd5-409c-a2c3-75196d1dcf5d"
NW_007379106.1	RepeatMasker	SINE/tRNA-RTE	62099	62219	716	-	.	ID="RND-1_FAMILY-88";Tend="1110";Tstart="990";shortTE="F";uid="b4000609-7b78-45de-8eeb-5eb40ab23e31"
NW_007379106.1	RepeatMasker	Unknown	71895	72143	2098	-	.	ID="RND-1_FAMILY-733";Tend="1285";Tstart="1038";shortTE="F";uid="256a7a58-75ac-45fa-a059-87c6afa51008"
NW_007379106.1	RepeatMasker	DNA/TcMar-Tc1	13359	14205	1412	-	.	ID="RND-1_FAMILY-574";TEgroup="ctg_1667%7CRND-1_FAMILY-574%7C1";Tend="1439";Tstart="862";shortTE="F";uid="29df93a9-62ce-4b89-8872-7beedc242c5f"
NW_007379106.1	RepeatMasker	Unknown	15010	15262	1288	-	.	ID="RND-6_FAMILY-1666";Tend="1025";Tstart="692";shortTE="F";uid="770f8743-6549-402e-a9f7-8f1363dd6ee3"
NW_007379106.1	RepeatMasker	Unknown	16858	17019	408	-	.	ID="RND-6_FAMILY-3398";Tend="375";Tstart="203";shortTE="F";uid="b622e956-2588-46c6-9284-148a8ffd6641"
NW_007379106.1	RepeatMasker	RC/Helitron	68274	68386	561	-	.	ID="RND-1_FAMILY-179";Tend="972";Tstart="866";shortTE="F";uid="889d280e-2ac7-4e83-a9ce-318aca9ca487"
NW_007379106.1	RepeatMasker	DNA/hAT-Blackjack	34483	34678	1633	-	.	ID="RND-1_FAMILY-83";Tend="999";Tstart="804";shortTE="F";uid="5629f92e-fd1c-4a79-9b86-951d334fc271"
NW_007379106.1	RepeatMasker	SINE/tRNA-Core	75966	76684	876	-	.	ID="RND-1_FAMILY-87";TEgroup="ctg_1667%7CRND-1_FAMILY-87%7C1";Tend="1353";Tstart="904";shortTE="F";uid="ba72c389-9d06-478f-a831-7dba0f97773e"
NW_007379106.1	RepeatMasker	Unknown	84370	84847	3515	-	.	ID="RND-5_FAMILY-3163";Tend="1389";Tstart="856";shortTE="F";uid="4302b082-da5e-4ade-be0f-31745ac1eb45"
NW_007379106.1	RepeatMasker	Unknown	43423	43676	1817	-	.	ID="RND-5_FAMILY-8766";Tend="1150";Tstart="896";shortTE="F";uid="643031ab-1ef4-4e38-8818-856ea881adec"
NW_007379106.1	RepeatMasker	Unknown	91558	91716	1027	-	.	ID="RND-1_FAMILY-48";Tend="858";Tstart="690";shortTE="F";uid="9d1b0084-7206-42d9-a3b6-5d6092382193"
NW_007379106.1	RepeatMasker	RC/Helitron	90862	91005	950	-	.	ID="RND-1_FAMILY-308";Tend="954";Tstart="811";shortTE="F";uid="86efb3b3-17d0-478f-a9eb-ad067a55f11a"
NW_007379106.1	RepeatMasker	Unknown	9425	9739	902	-	.	ID="RND-6_FAMILY-20514";TEgroup="ctg_1667%7CRND-6_FAMILY-20514%7C1";Tend="1063";Tstart="843";shortTE="F";uid="ec79b28d-16ba-44b8-b611-4dd20c9c686b"
NW_007379106.1	RepeatMasker	Unknown	35703	35822	618	-	.	ID="RND-1_FAMILY-70";Tend="1042";Tstart="917";shortTE="F";uid="e3ece9f4-d81c-4890-b306-8617dcded071"
NW_007379106.1	RepeatMasker	SINE/ID	27400	27590	731	-	.	ID="RND-1_FAMILY-4";Tend="1814";Tstart="1616";shortTE="F";uid="2b140e3b-50cd-4be0-a8e6-bbbeed5a3f4d"
NW_007379106.1	RepeatMasker	SINE/tRNA-Deu	39352	39462	809	-	.	ID="RND-6_FAMILY-17372";Tend="1195";Tstart="1073";shortTE="F";uid="895c7610-50f5-4754-8520-1f9ecccab196"
NW_007379106.1	RepeatMasker	SINE/tRNA-Core	71458	71893	1897	-	.	ID="RND-1_FAMILY-87";Tend="1222";Tstart="791";shortTE="F";uid="c7d50e18-5c08-433f-935f-f474697b2143"
NW_007379106.1	RepeatMasker	Unknown	37986	38240	1931	-	.	ID="RND-5_FAMILY-8766";Tend="1150";Tstart="896";shortTE="F";uid="548e73dc-fa4f-4c6f-bf78-99f6bf24099d"
NW_007379106.1	RepeatMasker	SINE/ID	30107	30241	628	-	.	ID="RND-1_FAMILY-16";Tend="953";Tstart="823";shortTE="F";uid="8e4656b7-09bc-40b2-be18-5b6fc8fefa9d"
NW_007379106.1	RepeatMasker	Unknown	82960	83071	995	-	.	ID="RND-5_FAMILY-262";Tend="1200";Tstart="1089";shortTE="F";uid="93061e83-eb21-488d-b86d-f58b601d0dd5"
NW_007379106.1	RepeatMasker	LINE/RTE-BovB	64969	65126	597	-	.	ID="RND-6_FAMILY-4311";Tend="636";Tstart="488";shortTE="F";uid="1b76a4e2-90d4-45c3-9722-59291a72d491"
NW_007379106.1	RepeatMasker	Unknown	39464	39595	840	-	.	ID="RND-1_FAMILY-386";Tend="1128";Tstart="962";shortTE="F";uid="5038c0fd-5584-4c56-ae16-3e2384eec9a0"
NW_007379106.1	RepeatMasker	LINE/RTE-BovB	74807	75112	2078	-	.	ID="RND-6_FAMILY-12150";Tend="879";Tstart="581";shortTE="F";uid="170e0f5f-53b1-497a-ac51-349086070246"
NW_007379106.1	RepeatMasker	SINE/tRNA-Deu	690	879	1446	-	.	ID="RND-1_FAMILY-835";Tend="917";Tstart="714";shortTE="F";uid="4c940232-f315-4560-ad23-1ca8231a9f5d"
NW_007379106.1	RepeatMasker	Unknown	26753	26946	1420	-	.	ID="RND-6_FAMILY-6202";Tend="897";Tstart="702";shortTE="F";uid="641ab0f1-c07a-4a57-9984-0ef9e51bed33"
NW_007379106.1	RepeatMasker	Unknown	74340	74483	785	-	.	ID="RND-1_FAMILY-212";Tend="863";Tstart="738";shortTE="F";uid="631a78c6-f638-4b65-a502-88781f917e4a"
NW_007379106.1	RepeatMasker	Unknown	74123	74313	1663	-	.	ID="RND-1_FAMILY-52";Tend="1120";Tstart="930";shortTE="F";uid="710d79e6-61b4-492b-9a36-6a9ca0088e20"
NW_007379106.1	RepeatMasker	DNA/Sola-2	33869	33986	786	-	.	ID="RND-1_FAMILY-789";Tend="961";Tstart="844";shortTE="F";uid="285ff68b-3869-408b-823e-bf874b3a5d85"
NW_007379106.1	RepeatMasker	Unknown	73954	74075	942	-	.	ID="RND-6_FAMILY-2666";Tend="1740";Tstart="1619";shortTE="F";uid="73290cd5-95fa-4c2b-a056-a97550a8cb2c"
NW_007379106.1	RepeatMasker	DNA/hAT-hATm	39257	39373	771	-	.	ID="RND-6_FAMILY-23";Tend="1887";Tstart="1761";shortTE="F";uid="4ef10094-f850-4cf2-9508-d6003e1a06ea"
NW_007379106.1	RepeatMasker	SINE/tRNA-Meta	32324	32456	747	-	.	ID="RND-1_FAMILY-97";Tend="954";Tstart="829";shortTE="F";uid="b1010f71-43d8-4c0f-961f-8381ebb948de"
NW_007379106.1	RepeatMasker	Unknown	70072	70262	1663	-	.	ID="RND-1_FAMILY-52";Tend="1120";Tstart="930";shortTE="F";uid="222385ea-5523-449b-88eb-abeec5915f13"
NW_007379106.1	RepeatMasker	LINE/RTE-BovB	27378	27487	850	-	.	ID="RND-6_FAMILY-4311";Tend="628";Tstart="519";shortTE="F";uid="bead2e58-2f31-4a36-bbe3-5e59b9a89f4b"
NW_007379106.1	RepeatMasker	SINE/tRNA-Meta	43667	43808	637	-	.	ID="RND-1_FAMILY-97";Tend="959";Tstart="834";shortTE="F";uid="6ba94804-2ee6-459c-a56b-fec6da6ea97b"
NW_007379106.1	RepeatMasker	Unknown	49066	49168	545	-	.	ID="RND-6_FAMILY-23725";Tend="1365";Tstart="1263";shortTE="F";uid="f79faf6a-0afa-428e-ad65-28c12e54f945"
NW_007379106.1	RepeatMasker	SINE/tRNA-Meta	38231	38378	793	-	.	ID="RND-1_FAMILY-97";Tend="959";Tstart="817";shortTE="F";uid="157dde07-f9a7-4a06-97bc-e069fc0ec65e"
NW_007379106.1	RepeatMasker	Unknown	66655	66770	464	-	.	ID="RND-1_FAMILY-0";Tend="426";Tstart="308";shortTE="F";uid="1f486618-2ea5-4797-9038-977d94c74bc4"
NW_007379106.1	RepeatMasker	RC/Helitron	89838	89995	1328	-	.	ID="RND-5_FAMILY-10536";Tend="1309";Tstart="1152";shortTE="F";uid="69169e22-c4b1-45eb-b2e6-c4fc741ec02a"
NW_007379106.1	RepeatMasker	Unknown	35930	36043	784	-	.	ID="RND-1_FAMILY-73";Tend="867";Tstart="751";shortTE="F";uid="5765058d-6b2f-4c93-ad42-dbe44c4abc10"
NW_007379106.1	RepeatMasker	Unknown	77405	77787	845	-	.	ID="RND-1_FAMILY-212";TEgroup="ctg_1667%7CRND-1_FAMILY-212%7C1";Tend="863";Tstart="738";shortTE="F";uid="527b1e9b-8aa5-418c-b47c-7c0ef755604a"
NW_007379106.1	RepeatMasker	Unknown	47310	47464	1185	-	.	ID="RND-1_FAMILY-487";Tend="914";Tstart="763";shortTE="F";uid="55d04ead-681e-4eb5-9b20-b922d7f6f091"
NW_007379106.1	RepeatMasker	SINE/tRNA-RTE	55141	55399	1161	-	.	ID="RND-1_FAMILY-88";Tend="1475";Tstart="1209";shortTE="F";uid="944a047e-57bd-4d11-909b-07e1a7186d08"
NW_007379106.1	RepeatMasker	Unknown	70289	70432	785	-	.	ID="RND-1_FAMILY-212";Tend="863";Tstart="738";shortTE="F";uid="4a3b2e20-2582-4543-ae4a-35cbdc7c6684"
NW_007379106.1	RepeatMasker	SINE/tRNA-RTE	56360	56513	754	-	.	ID="RND-6_FAMILY-31686";Tend="1241";Tstart="1091";shortTE="F";uid="629fcfdb-d415-4cf3-8517-0ccd18ca7c85"
NW_007379106.1	RepeatMasker	SINE/tRNA-Meta	81653	81757	679	-	.	ID="RND-1_FAMILY-97";Tend="968";Tstart="834";shortTE="F";uid="4736ef02-8bdc-4017-b1a6-57854c0479f0"
NW_007379106.1	RepeatMasker	SINE/ID	75667	75879	1828	-	.	ID="RND-1_FAMILY-6";Tend="1318";Tstart="1106";shortTE="F";uid="34f68106-d570-4d9f-974e-d9a2272a81e4"
NW_007379106.1	RepeatMasker	LINE/RTE-BovB	42230	42444	1866	-	.	ID="RND-6_FAMILY-4311";Tend="608";Tstart="394";shortTE="F";uid="eae53e59-7df2-4129-9c32-91c76360b29c"
NW_007379106.1	RepeatMasker	SINE/B4	49172	49383	824	-	.	ID="RND-5_FAMILY-761";Tend="986";Tstart="767";shortTE="F";uid="b7c8ef0c-e480-4407-877d-a87c286ca1ef"
NW_007379106.1	RepeatMasker	SINE/tRNA-Meta	32637	32766	744	-	.	ID="RND-1_FAMILY-97";Tend="951";Tstart="829";shortTE="F";uid="304cdf08-1423-4a1d-9d35-df7f14ed441c"
NW_007379106.1	RepeatMasker	Unknown	49961	50101	767	-	.	ID="RND-5_FAMILY-708";Tend="1457";Tstart="1313";shortTE="F";uid="53509a18-e37b-43bc-b9aa-6e7e7eaf295b"
NW_007379106.1	RepeatMasker	Unknown	28801	28909	817	-	.	ID="RND-6_FAMILY-2262";Tend="652";Tstart="546";shortTE="F";uid="9163d92a-c1f1-4b9b-a4da-f313ae6ea510"
NW_007379106.1	RepeatMasker	DNA/hAT-Blackjack	33985	34226	1370	-	.	ID="rnd-1_family-83";Tend="1257";Tstart="892";shortTE="F";uid="6224e714-30af-4f78-b22f-40f02c1ec798"
NW_007379106.1	RepeatMasker	SINE/ID	57359	57580	1459	-	.	ID="RND-1_FAMILY-6";Tend="1314";Tstart="1091";shortTE="F";uid="8097aec7-9cc0-409d-a79f-1dfa7573937b"
NW_007379106.1	RepeatMasker	Unknown	58824	59293	1396	-	.	ID="RND-5_FAMILY-3456";Tend="1065";Tstart="621";shortTE="F";uid="d4cc31b6-b142-4f14-aaaa-8f8fd65833b7"
NW_007379106.1	RepeatMasker	Unknown	45919	46074	1169	-	.	ID="RND-1_FAMILY-487";Tend="914";Tstart="763";shortTE="F";uid="56ef1670-5eba-48f4-bd5e-762f18d6053b"
NW_007379106.1	RepeatMasker	DNA/Sola-1	62858	63011	983	-	.	ID="RND-5_FAMILY-12589";Tend="611";Tstart="458";shortTE="F";uid="d121b3d0-50fa-4114-b34d-3802baaeddcd"
NW_007379106.1	RepeatMasker	SINE/tRNA-Deu	28202	28396	738	-	.	ID="RND-1_FAMILY-54";Tend="1467";Tstart="1274";shortTE="F";uid="70c040b9-3306-4e52-a1e1-7905c3c80723"
NW_007379106.1	RepeatMasker	Unknown	49440	49572	1080	-	.	ID="RND-1_FAMILY-513";Tend="746";Tstart="616";shortTE="F";uid="12667545-6019-4306-96db-21da57d97bcc"
NW_007379106.1	RepeatMasker	Unknown	26593	26768	1171	-	.	ID="RND-1_FAMILY-168";Tend="949";Tstart="759";shortTE="F";uid="d4aa9313-68f2-43fd-84c5-0e48b79b8da0"
NW_007379106.1	RepeatMasker	Unknown	81983	82344	2936	-	.	ID="RND-6_FAMILY-45419";Tend="1383";Tstart="1011";shortTE="F";uid="b31eae57-b959-4689-b8d6-559daae62d5a"
NW_007394109.1	RepeatMasker	Unknown	633	787	914	-	.	ID="RND-1_FAMILY-70";Tend="1065";Tstart="911";shortTE="F";uid="5fa995f3-396d-4312-b8df-8b3e38bbbaae"
NW_007394110.1	RepeatMasker	LINE/CRE	630	745	906	+	.	ID="RND-5_FAMILY-455";Tend="1047";Tstart="932";shortTE="F";uid="0239813b-5eb1-48be-9f8b-7ce00d022ac4"
NW_007394110.1	RepeatMasker	Unknown	782	950	992	-	.	ID="RND-1_FAMILY-166";Tend="937";Tstart="779";shortTE="F";uid="84cdfbaf-4d65-4463-b3a0-0d0c3f2fc258"
NW_007394111.1	RepeatMasker	LINE/RTE-BovB	62	215	961	+	.	ID="RND-6_FAMILY-4311";Tend="583";Tstart="430";shortTE="F";uid="70e15ef0-1e1d-417f-83b0-c741902665ac"
NW_007394111.1	RepeatMasker	Unknown	241	386	894	-	.	ID="RND-5_FAMILY-3298";Tend="981";Tstart="836";shortTE="F";uid="3db254bb-11f6-4fc3-9749-e979a5bd8051"
NW_007394114.1	RepeatMasker	Unknown	1	154	1391	-	.	ID="RND-6_FAMILY-47864";Tend="1561";Tstart="1408";shortTE="F";uid="c12444a6-b65f-4e29-a10c-2ab58b0e09fa"
NW_007394114.1	RepeatMasker	Unknown	512	909	1937	-	.	ID="RND-1_FAMILY-0";Tend="776";Tstart="339";shortTE="F";uid="8f1c1c19-2578-40cb-b39b-a6ca9b758074"
NW_007394116.1	RepeatMasker	LINE/L1-Tx1	615	1002	1059	+	.	ID="RND-1_FAMILY-1";Tend="1742";Tstart="1381";shortTE="F";uid="2e00a26e-69de-477c-949b-1e4b47ea57a2"
NW_007394117.1	RepeatMasker	Unknown	88	486	2655	+	.	ID="RND-6_FAMILY-32170";Tend="611";Tstart="217";shortTE="F";uid="43413f24-8f1a-40b0-968c-f10ab59d3d59"
NW_007394118.1	RepeatMasker	SINE/tRNA-Core	52	212	709	+	.	ID="RND-1_FAMILY-87";Tend="1238";Tstart="1089";shortTE="F";uid="1a59197c-fb93-4771-b8d7-a83c173c5beb"
NW_007394118.1	RepeatMasker	LINE/RTE-BovB	193	395	1187	-	.	ID="RND-6_FAMILY-54328";Tend="1024";Tstart="810";shortTE="F";uid="6bf6d9ea-0c34-4778-80f5-e8ee477adc80"
NW_007394118.1	RepeatMasker	Unknown	47	167	781	-	.	ID="RND-6_FAMILY-20204";Tend="1736";Tstart="1616";shortTE="F";uid="7cb0d01b-b071-4816-98b2-7e787d2306f3"
NW_007379107.1	RepeatMasker	Unknown	59189	59421	641	+	.	ID="RND-6_FAMILY-562";TEgroup="ctg_1668%7CRND-6_FAMILY-562%7C1";Tend="758";Tstart="669";shortTE="T";uid="53e92fa3-279c-40bf-abe4-86f31cab5bc0"
NW_007379107.1	RepeatMasker	DNA/P	37066	37186	604	+	.	ID="RND-1_FAMILY-651";Tend="1068";Tstart="926";shortTE="F";uid="82a980b1-0c94-43d7-8098-a03cb6f3d0a6"
NW_007379107.1	RepeatMasker	Unknown	15480	15679	996	+	.	ID="RND-5_FAMILY-8766";Tend="1127";Tstart="921";shortTE="F";uid="b4f9695f-71ee-47ff-a887-5b3079b3d490"
NW_007379107.1	RepeatMasker	Unknown	17582	17798	925	+	.	ID="RND-1_FAMILY-798";TEgroup="ctg_1668%7CRND-1_FAMILY-798%7C2";Tend="1296";Tstart="951";shortTE="F";uid="d703d591-a062-4415-8644-11be7a20163a"
NW_007379107.1	RepeatMasker	LTR/Gypsy	36961	37064	876	+	.	ID="RND-5_FAMILY-3276";Tend="1174";Tstart="1068";shortTE="F";uid="cfeee5af-4ea4-4f36-a5d6-8f030a2d6502"
NW_007379107.1	RepeatMasker	LINE/RTE-BovB	32120	32223	593	+	.	ID="RND-6_FAMILY-54328";Tend="1017";Tstart="911";shortTE="F";uid="f6c55de4-5b76-4000-af42-404297438406"
NW_007379107.1	RepeatMasker	Unknown	41726	42168	1677	+	.	ID="RND-1_FAMILY-52";Tend="1651";Tstart="1209";shortTE="F";uid="82b635cc-980f-4d1d-a33c-284fcc0a4ea2"
NW_007379107.1	RepeatMasker	Unknown	12680	12896	925	+	.	ID="RND-1_FAMILY-798";TEgroup="ctg_1668%7CRND-1_FAMILY-798%7C1";Tend="1296";Tstart="951";shortTE="F";uid="4a28d7fa-268d-4de0-bfae-3288eea4be9d"
NW_007379107.1	RepeatMasker	LINE/RTE-BovB	57306	57497	1433	+	.	ID="RND-6_FAMILY-4311";Tend="609";Tstart="420";shortTE="F";uid="ccdbd29e-f35f-4c63-ad75-6b0fbb5bef8b"
NW_007379107.1	RepeatMasker	DNA/P	35971	36080	657	+	.	ID="RND-5_FAMILY-7514";Tend="1225";Tstart="1116";shortTE="F";uid="9ad99b4f-0011-4ee4-975f-20f6fee0bffb"
NW_007379107.1	RepeatMasker	RC/Helitron	36624	36950	1422	+	.	ID="RND-6_FAMILY-7347";Tend="1318";Tstart="917";shortTE="F";uid="de1b4693-809a-40da-a677-c8038cacffe9"
NW_007379107.1	RepeatMasker	Unknown	4697	4869	1292	+	.	ID="RND-1_FAMILY-469";Tend="1034";Tstart="865";shortTE="F";uid="7d21f2d3-7ed2-43b0-98c5-777b13384380"
NW_007379107.1	RepeatMasker	DNA/Sola-2	59435	59801	1660	+	.	ID="RND-1_FAMILY-789";Tend="1109";Tstart="703";shortTE="F";uid="b4983017-bd3a-4655-9f38-ede113aa1b20"
NW_007379107.1	RepeatMasker	DNA/hAT-Blackjack	39994	40520	1978	+	.	ID="RND-1_FAMILY-727";Tend="1174";Tstart="715";shortTE="F";uid="56d827d8-c2bc-4e8d-a727-66a7f9dc549e"
NW_007379107.1	RepeatMasker	Unknown	62426	62586	786	+	.	ID="RND-5_FAMILY-8766";Tend="1098";Tstart="937";shortTE="F";uid="d7a4b1a1-9f10-4cde-b8e0-cb51bff70ef1"
NW_007379107.1	RepeatMasker	SINE/ID	39638	39753	458	+	.	ID="RND-1_FAMILY-16";Tend="955";Tstart="840";shortTE="F";uid="5bccf3e4-57ab-40cb-b0ee-5107a24c4d80"
NW_007379107.1	RepeatMasker	Unknown	47280	47482	874	+	.	ID="RND-1_FAMILY-227";Tend="1158";Tstart="904";shortTE="F";uid="7e0af497-c886-4d84-96b9-2b3981c72496"
NW_007379107.1	RepeatMasker	DNA/P	48422	48637	718	+	.	ID="RND-5_FAMILY-7514";TEgroup="ctg_1668%7CRND-5_FAMILY-7514%7C1";Tend="1471";Tstart="667";shortTE="F";uid="eb573622-b8cc-4d55-9984-a547a1895c70"
NW_007379107.1	RepeatMasker	Unknown	3572	3803	1700	+	.	ID="RND-1_FAMILY-698";Tend="795";Tstart="566";shortTE="F";uid="2c5e8bf1-4118-4dcc-a360-b0fe910089d6"
NW_007379107.1	RepeatMasker	SINE/ID	10889	11070	779	+	.	ID="RND-1_FAMILY-9";Tend="992";Tstart="785";shortTE="F";uid="d804c75d-aadd-4a3b-b21e-d5eb6851edc7"
NW_007379107.1	RepeatMasker	Unknown	45826	45994	1042	+	.	ID="RND-1_FAMILY-253";Tend="948";Tstart="784";shortTE="F";uid="1f26dac0-ba95-4d59-9d82-c52260bb2dc0"
NW_007379107.1	RepeatMasker	Unknown	5322	5532	972	+	.	ID="RND-6_FAMILY-2666";Tend="1728";Tstart="1497";shortTE="F";uid="1ca7f7a6-aaf9-4b80-a7d8-bc5619c37fc6"
NW_007379107.1	RepeatMasker	Unknown	9510	9659	1154	+	.	ID="RND-5_FAMILY-2144";Tend="1056";Tstart="902";shortTE="F";uid="893dcc1e-b8a9-441a-aca6-ff3d57ba7fb0"
NW_007379107.1	RepeatMasker	Unknown	69689	69842	1035	+	.	ID="RND-1_FAMILY-166";Tend="942";Tstart="779";shortTE="F";uid="25d7092a-3248-4147-a4b1-ddb0f067dbdc"
NW_007379107.1	RepeatMasker	LINE/I	1616	2911	6025	+	.	ID="RND-6_FAMILY-3578";Tend="1319";Tstart="10";shortTE="F";uid="ad302c36-7cab-4f9b-adda-1b86aea6f115"
NW_007379107.1	RepeatMasker	Unknown	46382	46513	788	+	.	ID="RND-6_FAMILY-55917";Tend="281";Tstart="150";shortTE="F";uid="92f667e4-5297-4c35-9316-0c1d7bc4f7d8"
NW_007379107.1	RepeatMasker	Unknown	56723	56858	624	+	.	ID="RND-5_FAMILY-8766";Tend="1069";Tstart="937";shortTE="F";uid="bac66b31-5923-410a-83ba-8ee0510d2930"
NW_007379107.1	RepeatMasker	SINE/tRNA-Deu	64757	64879	661	+	.	ID="RND-6_FAMILY-17372";Tend="1159";Tstart="1014";shortTE="F";uid="531d1a2b-50f3-43c2-9f1c-33171df5c80b"
NW_007379107.1	RepeatMasker	SINE/B4	3184	3400	1478	+	.	ID="RND-5_FAMILY-761";Tend="962";Tstart="740";shortTE="F";uid="c6f25a57-8e9c-4cdf-999e-b85c847125c7"
NW_007379107.1	RepeatMasker	Unknown	4371	4659	1892	+	.	ID="RND-1_FAMILY-106";Tend="1157";Tstart="867";shortTE="F";uid="1fc3b733-79d5-44e6-93dd-e0fc936a50bd"
NW_007379107.1	RepeatMasker	Unknown	32611	32761	677	+	.	ID="RND-1_FAMILY-278";Tend="820";Tstart="676";shortTE="F";uid="410d8d56-7654-4bcd-8cc5-fd1225442fe8"
NW_007379107.1	RepeatMasker	Unknown	22725	22924	1018	+	.	ID="RND-5_FAMILY-8766";Tend="1127";Tstart="921";shortTE="F";uid="cf0dddd4-5df1-4625-9884-e40cb01e54cb"
NW_007379107.1	RepeatMasker	Unknown	44196	44327	788	+	.	ID="RND-6_FAMILY-55917";Tend="281";Tstart="150";shortTE="F";uid="124f5e39-7b61-4f24-9162-3f1bb9cbf11e"
NW_007379107.1	RepeatMasker	Unknown	43640	43808	1042	+	.	ID="RND-1_FAMILY-253";Tend="948";Tstart="784";shortTE="F";uid="722619b0-a586-40d6-9dd9-e08601d94c1a"
NW_007379107.1	RepeatMasker	LINE/RTE-BovB	31554	31673	734	+	.	ID="RND-1_FAMILY-159";Tend="951";Tstart="828";shortTE="F";uid="2187bb35-d000-4dac-b407-17f2ac9e393f"
NW_007379107.1	RepeatMasker	DNA/PIF-Harbinger	55333	55647	513	+	.	ID="RND-1_FAMILY-258";TEgroup="ctg_1668%7CRND-1_FAMILY-258%7C1";Tend="797";Tstart="531";shortTE="T";uid="ba102630-11fa-4889-98e7-4717632d0168"
NW_007379107.1	RepeatMasker	Unknown	35936	36044	658	+	.	ID="RND-1_FAMILY-127";Tend="1045";Tstart="936";shortTE="F";uid="cc646e85-44ae-4c96-9f13-00e2f4754243"
NW_007379107.1	RepeatMasker	Unknown	55509	55705	1022	-	.	ID="RND-6_FAMILY-1666";Tend="1035";Tstart="812";shortTE="F";uid="9b7dd46a-6269-419b-81b9-336358b64994"
NW_007379107.1	RepeatMasker	Unknown	34443	34630	1348	-	.	ID="RND-6_FAMILY-62244";Tend="876";Tstart="688";shortTE="F";uid="d883285e-3117-4a2f-8fae-37fa97826438"
NW_007379107.1	RepeatMasker	Unknown	18591	18971	623	-	.	ID="RND-5_FAMILY-3020";Tend="1325";Tstart="881";shortTE="F";uid="b5638f36-d27c-42dd-9711-ca66f628d468"
NW_007379107.1	RepeatMasker	SINE/ID	45501	45654	1035	-	.	ID="RND-1_FAMILY-5";Tend="1678";Tstart="1523";shortTE="F";uid="d4f0ec1d-2c80-45b4-abfb-00c8e8d64438"
NW_007379107.1	RepeatMasker	SINE/ID	17086	17357	1808	-	.	ID="RND-1_FAMILY-4";Tend="948";Tstart="669";shortTE="F";uid="c573680b-6058-41f7-b8d6-6e5ce20b2592"
NW_007379107.1	RepeatMasker	Unknown	49381	49486	633	-	.	ID="RND-1_FAMILY-401";Tend="882";Tstart="780";shortTE="F";uid="05e85971-85b8-41ce-b61c-69d9ce58383f"
NW_007379107.1	RepeatMasker	SINE/ID	43315	43468	1035	-	.	ID="RND-1_FAMILY-5";Tend="1678";Tstart="1523";shortTE="F";uid="7b487afd-d817-4884-9784-83db39699407"
NW_007379107.1	RepeatMasker	LINE/RTE-BovB	10437	10620	1076	-	.	ID="RND-6_FAMILY-54328";Tend="1007";Tstart="804";shortTE="F";uid="58e6924d-c846-4c01-b6ff-a794988c542a"
NW_007379107.1	RepeatMasker	LINE/L1-Tx1	46404	46620	580	-	.	ID="RND-1_FAMILY-1";Tend="896";Tstart="684";shortTE="F";uid="c9a53b04-6144-4c59-acd0-be2346066d94"
NW_007379107.1	RepeatMasker	LINE/RTE-BovB	4185	4355	812	-	.	ID="RND-6_FAMILY-4311";Tend="604";Tstart="436";shortTE="F";uid="0e31270e-086f-4803-9ef2-fc0264b2360b"
NW_007379107.1	RepeatMasker	Unknown	16229	16399	884	-	.	ID="RND-1_FAMILY-166";Tend="948";Tstart="775";shortTE="F";uid="58ae83ff-445d-4a14-b939-c934e14a3b63"
NW_007379107.1	RepeatMasker	Unknown	25484	25600	624	-	.	ID="RND-1_FAMILY-312";Tend="1842";Tstart="1723";shortTE="F";uid="1839cb84-2cc2-41ca-8802-fc53a4c10bc6"
NW_007379107.1	RepeatMasker	SINE/5S	12900	13037	745	-	.	ID="RND-1_FAMILY-103";Tend="793";Tstart="659";shortTE="F";uid="924f83ef-1b9c-4082-88ff-48549fff2cbe"
NW_007379107.1	RepeatMasker	LTR/Gypsy	60829	61288	460	-	.	ID="RND-1_FAMILY-60";Tend="700";Tstart="208";shortTE="F";uid="1d364eb4-a564-4050-bdc6-ac414f1d00f2"
NW_007379107.1	RepeatMasker	RC/Helitron	10765	10872	452	-	.	ID="RND-6_FAMILY-8282";Tend="948";Tstart="842";shortTE="F";uid="44835387-6480-4daf-84e5-ec3c3401c202"
NW_007379107.1	RepeatMasker	Unknown	11639	11852	1008	-	.	ID="RND-1_FAMILY-401";Tend="1046";Tstart="784";shortTE="F";uid="d33da3e2-b0e7-4cfc-8023-6de43204b694"
NW_007379107.1	RepeatMasker	Unknown	60386	60629	1296	-	.	ID="RND-1_FAMILY-168";Tend="935";Tstart="697";shortTE="F";uid="7d90bd63-a1f0-493a-a3fe-1f36f300561f"
NW_007379107.1	RepeatMasker	SINE/ID	17358	17550	735	-	.	ID="RND-1_FAMILY-5";Tend="1746";Tstart="1516";shortTE="F";uid="8e1d9bcb-9b39-4cea-ab4a-316d3380d630"
NW_007379107.1	RepeatMasker	DNA/Academ-1	62694	62845	790	-	.	ID="RND-1_FAMILY-355";Tend="1238";Tstart="1086";shortTE="F";uid="9b0f031a-8795-4d9b-b270-f4c94c4e8f6b"
NW_007379107.1	RepeatMasker	RC/Helitron	517	626	556	-	.	ID="HELITRON-N9_LMI";Tend="121";Tstart="1";shortTE="F";uid="bda22b9f-66fe-4db1-8744-397d079edf4e"
NW_007379107.1	RepeatMasker	DNA/hAT-Charlie	27753	28513	2631	-	.	ID="RND-1_FAMILY-432";Tend="1137";Tstart="397";shortTE="F";uid="a225281d-41de-45eb-be2e-ea0a392e55e7"
NW_007379107.1	RepeatMasker	Unknown	7556	7793	1214	-	.	ID="RND-1_FAMILY-605";Tend="1116";Tstart="885";shortTE="F";uid="98367a9a-a134-46dc-92c0-d5b2f3b8b599"
NW_007379107.1	RepeatMasker	Unknown	23207	23377	900	-	.	ID="RND-1_FAMILY-166";Tend="948";Tstart="775";shortTE="F";uid="7f7b470f-e9c8-44bc-a3e4-5b6aa0867b4e"
NW_007379107.1	RepeatMasker	SINE/tRNA-RTE	8911	9182	2378	-	.	ID="RND-1_FAMILY-111";Tend="1136";Tstart="865";shortTE="F";uid="1335eabb-d791-4263-a160-7aeca717022a"
NW_007379107.1	RepeatMasker	LTR	40571	40799	918	-	.	ID="RND-6_FAMILY-548";Tend="1169";Tstart="962";shortTE="F";uid="142fb381-1e2f-4e8c-80e3-433472a782c1"
NW_007379107.1	RepeatMasker	LINE/L1-Tx1	44218	44434	580	-	.	ID="RND-1_FAMILY-1";Tend="896";Tstart="684";shortTE="F";uid="30d60439-426c-493c-8295-03d19c967657"
NW_007379107.1	RepeatMasker	SINE/5S	17802	17939	745	-	.	ID="RND-1_FAMILY-103";Tend="793";Tstart="659";shortTE="F";uid="ef1cf8d2-8560-4ed0-a3b3-b3bbb11f0829"
NW_007379107.1	RepeatMasker	RC/Helitron	55163	55266	540	-	.	ID="RND-6_FAMILY-9380";Tend="600";Tstart="500";shortTE="F";uid="00f42079-ac87-42f8-9024-efdf174c3cf4"
NW_007379107.1	RepeatMasker	Unknown	13438	13819	674	-	.	ID="RND-5_FAMILY-3020";Tend="1325";Tstart="880";shortTE="F";uid="5807ebd7-6698-4f2b-a7a3-ae3434abe404"
NW_007379107.1	RepeatMasker	LINE/I-Jockey	973	2360	2071	-	.	ID="VINGI-28_LMI";Tend="1598";Tstart="211";shortTE="F";uid="8e228813-258b-4d14-b781-1a1076eab26c"
NW_007379107.1	RepeatMasker	Unknown	12455	12634	768	-	.	ID="RND-6_FAMILY-1666";Tend="1020";Tstart="796";shortTE="F";uid="f3a26bad-d7a3-401c-b00e-84fef8fcc480"
NW_007379107.1	RepeatMasker	Unknown	48858	48958	416	-	.	ID="RND-6_FAMILY-2262";Tend="656";Tstart="556";shortTE="F";uid="6ee744a2-2267-466f-8a41-5a8c41bfd8ff"
NW_007379107.1	RepeatMasker	Unknown	49854	49983	482	-	.	ID="RND-1_FAMILY-70";Tend="1032";Tstart="911";shortTE="F";uid="3152bd94-172a-4f08-b3ca-50ea5e4be57a"
NW_007379107.1	RepeatMasker	SINE/tRNA-RTE	21526	21646	988	-	.	ID="RND-1_FAMILY-111";Tend="1138";Tstart="1018";shortTE="F";uid="301295c4-12a2-41e4-afe6-2e2ffe099da7"
NW_007379107.1	RepeatMasker	DNA/Sola-2	59820	59944	873	-	.	ID="RND-1_FAMILY-95";Tend="1024";Tstart="907";shortTE="F";uid="8ecd9847-631e-4ebf-baf1-ddb7513cb212"
NW_007394119.1	RepeatMasker	Unknown	1	321	2428	-	.	ID="RND-1_FAMILY-137";Tend="1194";Tstart="869";shortTE="F";uid="349c2c9c-53b1-43c2-be2d-9a06d9eb9014"
NW_007394119.1	RepeatMasker	SINE/tRNA-RTE	234	338	679	-	.	ID="RND-1_FAMILY-89";Tend="1354";Tstart="1250";shortTE="F";uid="7ea7b5aa-7a5b-4d05-b03f-88eaec0cbd4c"
NW_007394120.1	RepeatMasker	DNA/Kolobok-Hydra	73	244	782	-	.	ID="RND-5_FAMILY-266";Tend="798";Tstart="644";shortTE="F";uid="835eb96e-4c72-4d10-a901-af91051f17b6"
NW_007394122.1	RepeatMasker	SINE/ID	965	1074	713	+	.	ID="RND-1_FAMILY-15";Tend="746";Tstart="639";shortTE="F";uid="db3f62ca-0361-41a7-9c8c-f2d416d2b617"
NW_007394122.1	RepeatMasker	LTR/Gypsy	13	399	2659	-	.	ID="RND-4_FAMILY-360";Tend="1093";Tstart="724";shortTE="F";uid="52da61fb-35d9-4246-a4e8-960fab3827a6"
NW_007394126.1	RepeatMasker	SINE/5S	818	954	456	-	.	ID="RND-1_FAMILY-103";Tend="900";Tstart="771";shortTE="F";uid="d6c1b0a0-3ec5-43a5-99c4-a59f05a787a1"
NW_007394127.1	RepeatMasker	RC/Helitron	98	264	896	+	.	ID="RND-6_FAMILY-8282";Tend="992";Tstart="812";shortTE="F";uid="d4d6a1d1-9969-419b-838a-cd43a51c8381"
NW_007394127.1	RepeatMasker	Unknown	929	1044	914	-	.	ID="RND-1_FAMILY-206";Tend="977";Tstart="861";shortTE="F";uid="17adc9ef-db4a-4f90-872e-04635148d58c"
NW_007394128.1	RepeatMasker	RC/Helitron	3	256	749	-	.	ID="RND-6_FAMILY-20001";Tend="1570";Tstart="1310";shortTE="F";uid="42d99512-f6fd-48bb-aa1d-140926b17cdb"
NW_007394128.1	RepeatMasker	Unknown	973	1074	837	-	.	ID="RND-1_FAMILY-93";Tend="1419";Tstart="1316";shortTE="F";uid="47ab343b-376c-452c-828a-087d7c5ea986"
NW_007379108.1	RepeatMasker	Unknown	64077	64243	1185	+	.	ID="RND-1_FAMILY-65";Tend="1148";Tstart="979";shortTE="F";uid="fe5dc99b-ff30-40d2-b341-b96da9edafb3"
NW_007379108.1	RepeatMasker	Satellite	42546	42930	549	+	.	ID="RND-5_FAMILY-1961";Tend="1421";Tstart="1012";shortTE="F";uid="77018765-f069-4e05-9477-5670c56dabe4"
NW_007379108.1	RepeatMasker	Unknown	38375	38485	465	+	.	ID="RND-1_FAMILY-80";Tend="1063";Tstart="954";shortTE="F";uid="484ca352-f94a-4b36-956e-a6cd446b2cf4"
NW_007379108.1	RepeatMasker	Unknown	22568	22752	981	+	.	ID="RND-5_FAMILY-1633";Tend="1031";Tstart="841";shortTE="F";uid="efd47ca7-1ed7-4783-9da0-0c97eecf9eb2"
NW_007379108.1	RepeatMasker	Unknown	17135	17243	883	+	.	ID="RND-6_FAMILY-48653";Tend="667";Tstart="559";shortTE="F";uid="ab4b1e6b-e038-4bcd-ba9a-00ee6e229ac6"
NW_007379108.1	RepeatMasker	DNA/hAT-Charlie	55096	55315	647	+	.	ID="RND-4_FAMILY-229";Tend="1123";Tstart="939";shortTE="F";uid="36be063f-e276-413d-a028-f2f63438412a"
NW_007379108.1	RepeatMasker	Unknown	34740	35219	2112	+	.	ID="RND-6_FAMILY-44247";Tend="979";Tstart="281";shortTE="F";uid="2f4cc792-8220-4d5b-9b51-618720ddc296"
NW_007379108.1	RepeatMasker	SINE/tRNA-RTE	51579	51683	872	+	.	ID="RND-1_FAMILY-89";Tend="942";Tstart="838";shortTE="F";uid="7178ba65-668c-4b75-9e25-a3dc5fa98c5d"
NW_007379108.1	RepeatMasker	Unknown	48340	48530	1589	+	.	ID="RND-1_FAMILY-195";Tend="1487";Tstart="1297";shortTE="F";uid="067f825e-9ab2-4e0f-b8ce-2f84c01afad6"
NW_007379108.1	RepeatMasker	Unknown	50311	50663	1782	+	.	ID="RND-1_FAMILY-93";Tend="1126";Tstart="772";shortTE="F";uid="d6877db7-c96c-4354-8867-ba57b3131dc6"
NW_007379108.1	RepeatMasker	Unknown	49392	49628	1061	+	.	ID="RND-5_FAMILY-3298";Tend="1077";Tstart="850";shortTE="F";uid="3dd0e481-7f33-41d2-af69-87f3e8cd47cb"
NW_007379108.1	RepeatMasker	Unknown	40625	41219	1797	+	.	ID="RND-5_FAMILY-3298";TEgroup="ctg_1669%7CRND-5_FAMILY-3298%7C1";Tend="1120";Tstart="851";shortTE="F";uid="74a7431c-9895-49ab-bebd-5cf8e2296307"
NW_007379108.1	RepeatMasker	SINE/ID	45704	45920	921	+	.	ID="RND-1_FAMILY-16";Tend="1076";Tstart="868";shortTE="F";uid="0b6325bd-e694-465c-bc9f-a67196435de8"
NW_007379108.1	RepeatMasker	Unknown	21506	21640	862	+	.	ID="RND-1_FAMILY-190";Tend="832";Tstart="695";shortTE="F";uid="62366759-454f-492e-8730-1e6654eb0881"
NW_007379108.1	RepeatMasker	SINE/B4	48615	48800	1272	+	.	ID="RND-2_FAMILY-91";Tend="1128";Tstart="938";shortTE="F";uid="67ce9d48-0268-4404-bdd4-4050e075a871"
NW_007379108.1	RepeatMasker	DNA	1918	2020	760	+	.	ID="RND-6_FAMILY-33607";Tend="1179";Tstart="1077";shortTE="F";uid="8c955e0b-dc7a-4efd-8255-9094471d59dd"
NW_007379108.1	RepeatMasker	Satellite	43521	43946	724	+	.	ID="RND-5_FAMILY-1961";Tend="1421";Tstart="990";shortTE="F";uid="d0af307f-559c-4171-9094-563ad47f84b0"
NW_007379108.1	RepeatMasker	SINE/ID	25797	25988	1172	+	.	ID="RND-1_FAMILY-16";Tend="1071";Tstart="866";shortTE="F";uid="66bc47ef-618c-42a4-8358-8f06fd028948"
NW_007379108.1	RepeatMasker	SINE/B4	22126	22356	1503	+	.	ID="RND-2_FAMILY-91";Tend="1070";Tstart="842";shortTE="F";uid="eb6b768d-4428-4d96-b2b6-785ef4001044"
NW_007379108.1	RepeatMasker	Unknown	43968	44683	1932	+	.	ID="RND-5_FAMILY-2144";TEgroup="ctg_1669%7CRND-5_FAMILY-2144%7C1";Tend="1540";Tstart="925";shortTE="F";uid="1f207cba-20ff-4937-b695-b6760da141e8"
NW_007379108.1	RepeatMasker	RC/Helitron	64241	64389	459	+	.	ID="RND-1_FAMILY-308";TEgroup="ctg_1669%7CRND-1_FAMILY-308%7C1";Tend="933";Tstart="865";shortTE="T";uid="02d146a6-7ce7-444a-8939-03867d5db747"
NW_007379108.1	RepeatMasker	RC/Helitron	30184	30549	2943	+	.	ID="RND-1_FAMILY-442";Tend="1844";Tstart="1487";shortTE="F";uid="07db997a-066a-4f5b-9c0e-a15ddcfb064d"
NW_007379108.1	RepeatMasker	DNA/TcMar-Tc1	11645	11890	1364	+	.	ID="RND-1_FAMILY-574";Tend="1441";Tstart="1126";shortTE="F";uid="0ea28ad5-24ce-4f8b-98f8-78fcdcfd1a83"
NW_007379108.1	RepeatMasker	LINE/RTE-BovB	58235	58461	1529	+	.	ID="RND-6_FAMILY-4311";Tend="622";Tstart="396";shortTE="F";uid="606a51b3-898a-46fe-8776-3d0359efd334"
NW_007379108.1	RepeatMasker	Unknown	27311	27443	792	+	.	ID="RND-1_FAMILY-191";Tend="885";Tstart="739";shortTE="F";uid="afea2cb6-8c45-44e7-a89d-a26a24c4a2ff"
NW_007379108.1	RepeatMasker	SINE/5S	54020	54120	586	+	.	ID="RND-1_FAMILY-103";Tend="797";Tstart="689";shortTE="F";uid="41572845-4de4-49ba-a431-101ccc3aa043"
NW_007379108.1	RepeatMasker	Unknown	39063	39378	1694	+	.	ID="RND-6_FAMILY-36436";Tend="1129";Tstart="829";shortTE="F";uid="d08ca5fb-0b85-427c-9538-811b671b87ce"
NW_007379108.1	RepeatMasker	Unknown	29412	29616	1276	+	.	ID="RND-5_FAMILY-8766";Tend="1143";Tstart="939";shortTE="F";uid="97953242-88e7-417e-b9df-17bd1ea179eb"
NW_007379108.1	RepeatMasker	Unknown	38155	38379	1622	+	.	ID="RND-1_FAMILY-52";Tend="1147";Tstart="923";shortTE="F";uid="15bd7720-8639-4f46-b268-1bdef405d6ea"
NW_007379108.1	RepeatMasker	RC/Helitron	66149	66371	1432	+	.	ID="RND-6_FAMILY-8282";Tend="1050";Tstart="809";shortTE="F";uid="e44bb0e3-ca36-4819-8e79-f3639d5c035c"
NW_007379108.1	RepeatMasker	Unknown	59332	59755	3110	+	.	ID="RND-5_FAMILY-2144";Tend="1529";Tstart="1074";shortTE="F";uid="225ba5e7-3268-44e7-90df-e528f9d7c5a6"
NW_007379108.1	RepeatMasker	Unknown	19524	19987	2188	+	.	ID="RND-1_FAMILY-96";Tend="1322";Tstart="840";shortTE="F";uid="01dd8d24-dcff-4f86-b690-2a819e2d0df3"
NW_007379108.1	RepeatMasker	Unknown	19313	19459	680	+	.	ID="RND-1_FAMILY-256";Tend="818";Tstart="674";shortTE="F";uid="06c2ea0d-c789-4ba6-b2a4-252ca31440cf"
NW_007379108.1	RepeatMasker	SINE/ID	23924	24115	1172	+	.	ID="RND-1_FAMILY-16";Tend="1071";Tstart="866";shortTE="F";uid="6f5ed626-199e-41be-8def-549719b8e9a9"
NW_007379108.1	RepeatMasker	LINE/L2	29206	29390	440	+	.	ID="RND-6_FAMILY-767";Tend="181";Tstart="5";shortTE="F";uid="b45f51d8-e357-4218-bbee-dc11122507b5"
NW_007379108.1	RepeatMasker	Unknown	37857	37989	846	+	.	ID="RND-1_FAMILY-191";Tend="885";Tstart="739";shortTE="F";uid="b50dc807-6ce5-40a6-a3a5-1fe99b909042"
NW_007379108.1	RepeatMasker	Unknown	59750	59875	436	+	.	ID="RND-1_FAMILY-64";Tend="936";Tstart="828";shortTE="F";uid="eed76bdd-0f7b-4112-b9ed-e934bbc6bf0b"
NW_007379108.1	RepeatMasker	Unknown	37354	37546	983	+	.	ID="RND-6_FAMILY-1666";Tend="1009";Tstart="793";shortTE="F";uid="2cc994eb-80fb-4e81-a405-9422c4a212a0"
NW_007379108.1	RepeatMasker	RC/Helitron	48836	48962	508	+	.	ID="RND-5_FAMILY-10536";Tend="1310";Tstart="1173";shortTE="F";uid="a90b7456-1ac1-42ea-bcf0-22d8e45832ac"
NW_007379108.1	RepeatMasker	SINE/ID	49567	49835	909	+	.	ID="RND-1_FAMILY-6";Tend="1320";Tstart="1061";shortTE="F";uid="faf8639e-6cd4-4381-b514-d00c6a2e2b60"
NW_007379108.1	RepeatMasker	Unknown	34078	34387	2130	+	.	ID="RND-6_FAMILY-44247";Tend="979";Tstart="675";shortTE="F";uid="d2f043c5-edc7-41dd-a5c0-a61aa07e2dc0"
NW_007379108.1	RepeatMasker	Unknown	33201	33405	1479	+	.	ID="RND-1_FAMILY-301";Tend="1202";Tstart="998";shortTE="F";uid="ddc4548e-1955-4737-9c39-11cc8957097e"
NW_007379108.1	RepeatMasker	Unknown	31225	31335	465	+	.	ID="RND-1_FAMILY-80";Tend="1063";Tstart="954";shortTE="F";uid="2c749459-8fee-4da8-86ce-aa69e2938665"
NW_007379108.1	RepeatMasker	SINE/ID	32314	32424	819	+	.	ID="RND-1_FAMILY-5";Tend="1623";Tstart="1511";shortTE="F";uid="22d3e762-e306-4119-9143-b0f8f2739445"
NW_007379108.1	RepeatMasker	Unknown	31005	31229	1582	+	.	ID="RND-1_FAMILY-52";Tend="1147";Tstart="923";shortTE="F";uid="2f5b52c8-fd6b-4c14-aca4-2ed4b5c7a704"
NW_007379108.1	RepeatMasker	Unknown	60645	60785	488	+	.	ID="RND-6_FAMILY-10325";Tend="214";Tstart="71";shortTE="F";uid="e6adda21-d4a8-4dd1-bff6-ef38fc0ce7e9"
NW_007379108.1	RepeatMasker	SINE/5S	52725	52838	495	+	.	ID="RND-1_FAMILY-103";Tend="792";Tstart="670";shortTE="F";uid="94fd54bf-add1-4508-b9ea-25014c01b7c4"
NW_007379108.1	RepeatMasker	Unknown	24446	24709	1613	-	.	ID="RND-5_FAMILY-2144";Tend="1156";Tstart="900";shortTE="F";uid="e62e7eb8-5539-4d9e-a60b-5d3341f8d880"
NW_007379108.1	RepeatMasker	SINE/ID	35408	35579	622	-	.	ID="RND-1_FAMILY-5";Tend="1769";Tstart="1600";shortTE="F";uid="a7c7c790-9aea-470f-9974-35d9a5a42810"
NW_007379108.1	RepeatMasker	SINE/ID	60406	60623	1193	-	.	ID="RND-1_FAMILY-16";Tend="1076";Tstart="880";shortTE="F";uid="5be9ff59-c9e7-4846-9d84-8d178f2d4392"
NW_007379108.1	RepeatMasker	DNA/Sola-2	34680	35052	1988	-	.	ID="RND-1_FAMILY-789";Tend="1351";Tstart="986";shortTE="F";uid="37a91856-7af9-4826-b899-17eb06cbe856"
NW_007379108.1	RepeatMasker	LTR/Gypsy	66372	66550	1333	-	.	ID="RND-6_FAMILY-5186";Tend="1378";Tstart="937";shortTE="F";uid="8dd4f6d8-24e1-47c0-8053-4aa8a068babf"
NW_007379108.1	RepeatMasker	Unknown	64432	64772	782	-	.	ID="RND-6_FAMILY-10950";TEgroup="ctg_1669%7CRND-6_FAMILY-10950%7C1";Tend="231";Tstart="109";shortTE="F";uid="9ece57dd-cd93-4bc5-92ed-4462e4bee9f5"
NW_007379108.1	RepeatMasker	Unknown	12927	13727	2083	-	.	ID="RND-6_FAMILY-47864";TEgroup="ctg_1669%7CRND-6_FAMILY-47864%7C1";Tend="1905";Tstart="1402";shortTE="F";uid="2b7c47e8-17cd-4ca4-a70e-06d940187d51"
NW_007379108.1	RepeatMasker	Unknown	49437	49725	816	-	.	ID="RND-1_FAMILY-311";Tend="5000";Tstart="4667";shortTE="F";uid="79384221-9d2f-4a52-ab32-9698394e829e"
NW_007379108.1	RepeatMasker	Unknown	47480	47604	747	-	.	ID="RND-1_FAMILY-524";Tend="1244";Tstart="1130";shortTE="F";uid="187ac03f-5268-4b92-b8cd-db45879d6987"
NW_007379108.1	RepeatMasker	SINE/ID	29706	29870	893	-	.	ID="RND-1_FAMILY-9";Tend="987";Tstart="841";shortTE="F";uid="fa31827e-3473-47b9-9d7c-8d62a0a517d4"
NW_007379108.1	RepeatMasker	Unknown	21511	21790	749	-	.	ID="RND-6_FAMILY-38859";Tend="857";Tstart="668";shortTE="F";uid="962ab13f-b946-469a-96ec-3d3e21d600da"
NW_007379108.1	RepeatMasker	Unknown	58692	58824	719	-	.	ID="RND-6_FAMILY-45419";Tend="1408";Tstart="1301";shortTE="F";uid="084a17fc-1634-45b9-a749-c5fe49408840"
NW_007379108.1	RepeatMasker	Unknown	61983	62114	660	-	.	ID="RND-1_FAMILY-195";Tend="1146";Tstart="1016";shortTE="F";uid="7be780d7-f715-4a65-a085-0a8b0ba6608b"
NW_007379108.1	RepeatMasker	Unknown	21984	22174	1091	-	.	ID="RND-5_FAMILY-2144";Tend="1398";Tstart="1231";shortTE="F";uid="a48ca985-3edb-4be3-a255-ffe31d8a093c"
NW_007379108.1	RepeatMasker	Unknown	26934	27204	2052	-	.	ID="RND-1_FAMILY-312";Tend="1756";Tstart="1485";shortTE="F";uid="56b90ff1-13f4-4260-a8fd-7fa0b52cfbfd"
NW_007379108.1	RepeatMasker	Unknown	66638	66904	1959	-	.	ID="RND-6_FAMILY-45419";Tend="996";Tstart="714";shortTE="F";uid="68b47b69-452e-4cd0-bce6-090575fa369f"
NW_007379108.1	RepeatMasker	SINE/tRNA-RTE	54681	54987	2423	-	.	ID="RND-1_FAMILY-100";Tend="1041";Tstart="736";shortTE="F";uid="da17aefe-fe0a-4aa6-b216-bc6ae6784f3a"
NW_007379108.1	RepeatMasker	Unknown	55751	56329	2391	-	.	ID="RND-6_FAMILY-18128";Tend="1089";Tstart="544";shortTE="F";uid="ced1088e-087f-4b99-9b1f-7a87a3c345c2"
NW_007379108.1	RepeatMasker	LINE/Penelope	57140	57290	775	-	.	ID="RND-5_FAMILY-7616";Tend="894";Tstart="770";shortTE="F";uid="48eb8d53-938e-44a7-ac01-74aa81a308de"
NW_007379108.1	RepeatMasker	Unknown	52284	52472	713	-	.	ID="RND-1_FAMILY-52";Tend="1126";Tstart="939";shortTE="F";uid="16889a68-eb29-436e-b03b-960379e626a7"
NW_007379108.1	RepeatMasker	SINE/ID	28430	28635	1162	-	.	ID="RND-1_FAMILY-9";Tend="986";Tstart="788";shortTE="F";uid="d573980f-702b-462b-a568-66b5fd29ba77"
NW_007379108.1	RepeatMasker	Unknown	48852	49042	854	-	.	ID="RND-5_FAMILY-3163";Tend="1048";Tstart="862";shortTE="F";uid="4c972752-7258-4df5-ab13-17017ea4e6d5"
NW_007379108.1	RepeatMasker	LINE/Penelope	62506	62892	2583	-	.	ID="RND-5_FAMILY-7616";Tend="1126";Tstart="770";shortTE="F";uid="4cfed096-bed0-4076-9432-0e9e8a22db97"
NW_007379108.1	RepeatMasker	Unknown	4496	4861	1121	-	.	ID="RND-1_FAMILY-177";Tend="1832";Tstart="1314";shortTE="F";uid="c2fb38b2-b570-4f7e-a656-d755627c3e95"
NW_007379108.1	RepeatMasker	LINE/Penelope	62279	62471	586	-	.	ID="RND-5_FAMILY-7616";TEgroup="ctg_1669%7CRND-5_FAMILY-7616%7C1";Tend="1126";Tstart="1038";shortTE="T";uid="751bf590-2132-4e37-a929-eb3f3606a87b"
NW_007379108.1	RepeatMasker	Unknown	66944	67047	680	-	.	ID="RND-1_FAMILY-94";Tend="795";Tstart="696";shortTE="F";uid="3eee98ac-bb11-4eeb-9f63-cef7b8e4874a"
NW_007379108.1	RepeatMasker	LINE/Penelope	63190	63361	1047	-	.	ID="RND-5_FAMILY-7616";Tend="921";Tstart="770";shortTE="F";uid="83741e34-09d7-4593-969d-35fcd2e9ea63"
NW_007379108.1	RepeatMasker	Unknown	1774	1879	737	-	.	ID="RND-5_FAMILY-1017";Tend="1072";Tstart="968";shortTE="F";uid="8521fd31-b1b6-44cf-b60d-468d9c6fa9bf"
NW_007379108.1	RepeatMasker	DNA/TcMar-Pogo	43027	43406	2187	-	.	ID="RND-6_FAMILY-21723";Tend="811";Tstart="438";shortTE="F";uid="e58d1448-58b5-46b7-96af-b4dbbed95e05"
NW_007379108.1	RepeatMasker	Unknown	20070	21224	4485	-	.	ID="RND-1_FAMILY-155";Tend="1717";Tstart="1093";shortTE="F";uid="d6c777c2-5eaa-4bfc-8324-ccbce2f89471"
NW_007379108.1	RepeatMasker	DNA/hAT-Ac	17233	17388	1265	-	.	ID="RND-6_FAMILY-1214";Tend="505";Tstart="347";shortTE="F";uid="1549f7f1-27c2-4f82-a793-69fc0da5001c"
NW_007379108.1	RepeatMasker	Unknown	28089	28271	1247	-	.	ID="RND-1_FAMILY-256";Tend="863";Tstart="674";shortTE="F";uid="75ce478c-b282-446e-a172-48ff90abd436"
NW_007379108.1	RepeatMasker	Unknown	28775	28900	644	-	.	ID="RND-6_FAMILY-55917";Tend="282";Tstart="150";shortTE="F";uid="7c4a7966-86ae-4b6d-803b-d27afeb2da62"
NW_007379108.1	RepeatMasker	LINE/I	1	139	1102	-	.	ID="RND-6_FAMILY-7232";Tend="765";Tstart="627";shortTE="F";uid="5f5d1716-93f5-4c90-b616-d12326716a23"
NW_007379108.1	RepeatMasker	Unknown	54028	54141	443	-	.	ID="RND-1_FAMILY-494";Tend="868";Tstart="747";shortTE="F";uid="7358f68e-da8f-4484-9d8f-6a5cd1975a70"
NW_007379108.1	RepeatMasker	Unknown	52037	52264	1726	-	.	ID="RND-1_FAMILY-122";Tend="1041";Tstart="804";shortTE="F";uid="96bea1e3-4134-466d-acad-9cb8d3186234"
NW_007379108.1	RepeatMasker	Unknown	3821	4046	1346	-	.	ID="RND-6_FAMILY-1666";Tend="1026";Tstart="802";shortTE="F";uid="c17afa83-691c-406b-a39c-72bbeac234de"
NW_007379108.1	RepeatMasker	DNA/TcMar-Fot1	64046	64231	506	-	.	ID="RND-6_FAMILY-17203";Tend="1658";Tstart="1461";shortTE="F";uid="62ac2f0e-3502-445d-95f4-be9b2195bfe1"
NW_007379108.1	RepeatMasker	RC/Helitron	31998	32254	575	-	.	ID="RND-6_FAMILY-8282";TEgroup="ctg_1669%7CRND-6_FAMILY-8282%7C1";Tend="1102";Tstart="939";shortTE="T";uid="be8a635a-87ee-4a95-be8d-1dcbf6b3affe"
NW_007379108.1	RepeatMasker	Unknown	18350	18467	600	-	.	ID="RND-1_FAMILY-70";Tend="1044";Tstart="922";shortTE="F";uid="819a6d9b-72ea-4ceb-b3fc-d6ccdec3d7f1"
NW_007379108.1	RepeatMasker	Unknown	46965	47156	724	-	.	ID="RND-1_FAMILY-65";Tend="1077";Tstart="894";shortTE="F";uid="8cb311e7-955d-4f76-af15-9bad947bc235"
NW_007379108.1	RepeatMasker	Unknown	19523	19858	2359	-	.	ID="RND-6_FAMILY-62244";Tend="1107";Tstart="727";shortTE="F";uid="52c44a27-e07a-40b7-8fa3-f565d18edb17"
NW_007379108.1	RepeatMasker	Unknown	37020	37202	518	-	.	ID="RND-1_FAMILY-195";Tend="1143";Tstart="1000";shortTE="F";uid="e9a726d3-2094-46e6-b7fa-d66b196b821c"
NW_007379108.1	RepeatMasker	LTR/Gypsy	42137	42358	1613	-	.	ID="RND-6_FAMILY-5951";Tend="1112";Tstart="894";shortTE="F";uid="a0f43777-e256-46fb-832f-2b24fe5ce811"
NW_007379108.1	RepeatMasker	LINE/RTE-BovB	53387	53793	693	-	.	ID="RND-6_FAMILY-4311";TEgroup="ctg_1669%7CRND-6_FAMILY-4311%7C1";Tend="585";Tstart="409";shortTE="T";uid="76735d53-8861-40cb-857c-a87fcf67aa46"
NW_007394129.1	RepeatMasker	DNA/hAT-Charlie	25	274	1689	+	.	ID="RND-1_FAMILY-495";Tend="1167";Tstart="888";shortTE="F";uid="5976c0ea-9ced-4383-8eb3-1a5f08322925"
NW_007394131.1	RepeatMasker	Unknown	244	619	542	+	.	ID="RND-6_FAMILY-25310";Tend="351";Tstart="8";shortTE="F";uid="882ad1cd-62a8-47e1-9578-01d79906f2fd"
NW_007394131.1	RepeatMasker	Unknown	795	1066	753	-	.	ID="RND-5_FAMILY-6594";Tend="1236";Tstart="960";shortTE="F";uid="b9722c51-1b9b-404f-b104-19726c12c86d"
NW_007394133.1	RepeatMasker	Unknown	690	865	1514	-	.	ID="RND-5_FAMILY-6051";Tend="1101";Tstart="927";shortTE="F";uid="438c46b1-e316-4422-a706-0dd177fb43ab"
NW_007394133.1	RepeatMasker	Unknown	871	993	1064	-	.	ID="RND-1_FAMILY-133";Tend="1023";Tstart="901";shortTE="F";uid="5eccd9c3-d646-45ff-a54d-b8f13f150798"
NW_007394134.1	RepeatMasker	LINE/RTE-BovB	180	603	1492	-	.	ID="RND-6_FAMILY-54328";TEgroup="ctg_16695%7CRND-6_FAMILY-54328%7C1";Tend="1030";Tstart="764";shortTE="F";uid="da3f2644-62cf-4a43-88ab-b7f7bff40970"
NW_007394135.1	RepeatMasker	Unknown	782	1016	1382	+	.	ID="RND-1_FAMILY-155";Tend="854";Tstart="638";shortTE="F";uid="286d7427-11db-4b4b-97db-0a217b0038ce"
NW_007394136.1	RepeatMasker	Unknown	1	146	1203	-	.	ID="RND-6_FAMILY-13234";Tend="873";Tstart="732";shortTE="F";uid="7883f46d-5eef-4ace-97d7-10bb4142f824"
NW_007394137.1	RepeatMasker	RC/Helitron	384	663	700	+	.	ID="RND-6_FAMILY-8282";TEgroup="ctg_16698%7CRND-6_FAMILY-8282%7C1";Tend="983";Tstart="855";shortTE="F";uid="2dbd094f-271b-409f-b4c5-c4be66b74d80"
NW_007394137.1	RepeatMasker	LINE/Penelope	781	1073	1907	-	.	ID="RND-6_FAMILY-3738";Tend="966";Tstart="643";shortTE="F";uid="b4931175-b5d3-489e-8d7d-d797df8145ef"
NW_007394137.1	RepeatMasker	SINE/tRNA-RTE	512	682	602	-	.	ID="RND-1_FAMILY-2";TEgroup="ctg_16698%7CRND-1_FAMILY-2%7C1";Tend="702";Tstart="554";shortTE="T";uid="bfe2b059-8346-485c-a14e-b9dd04cdf1b9"
NW_007394138.1	RepeatMasker	Unknown	661	943	946	+	.	ID="RND-1_FAMILY-196";Tend="903";Tstart="608";shortTE="F";uid="257437da-ce2b-4744-868b-18656d4c4c3f"
NW_007394138.1	RepeatMasker	LINE/L2	63	297	768	+	.	ID="RND-1_FAMILY-428";Tend="852";Tstart="647";shortTE="F";uid="5a93d454-486f-487f-bac3-e46922e12122"
NW_007377606.1	RepeatMasker	Unknown	35947	36286	573	+	.	ID="RND-1_FAMILY-27";TEgroup="ctg_167%7CRND-1_FAMILY-27%7C1";Tend="820";Tstart="648";shortTE="F";uid="bca51d93-01c3-4c71-b07e-21f2c8f3f703"
NW_007377606.1	RepeatMasker	SINE/tRNA-RTE	87083	87208	678	+	.	ID="RND-1_FAMILY-89";Tend="1440";Tstart="1320";shortTE="F";uid="3b1bec8f-42fd-4c05-8dd4-909b0ae386a5"
NW_007377606.1	RepeatMasker	Unknown	83871	84100	1090	+	.	ID="RND-5_FAMILY-3298";Tend="1110";Tstart="867";shortTE="F";uid="812b5292-a5b9-46e5-9cfa-5e082d028b4c"
NW_007377606.1	RepeatMasker	Unknown	287336	287455	568	+	.	ID="RND-1_FAMILY-191";Tend="883";Tstart="767";shortTE="F";uid="736cb31d-0ad7-4e4b-a4b5-6cdcf890f661"
NW_007377606.1	RepeatMasker	Unknown	86445	86566	582	+	.	ID="RND-1_FAMILY-390";Tend="1634";Tstart="1519";shortTE="F";uid="bebced7d-222f-4aee-a08b-71e85a878a20"
NW_007377606.1	RepeatMasker	SINE/ID	171535	171789	1394	+	.	ID="RND-1_FAMILY-9";Tend="996";Tstart="623";shortTE="F";uid="82196f32-8630-4718-bf2f-30b56b44c6f0"
NW_007377606.1	RepeatMasker	Unknown	258052	258190	611	+	.	ID="RND-1_FAMILY-0";Tend="1538";Tstart="1397";shortTE="F";uid="ce2ee482-2e46-4272-8321-3ba02523b389"
NW_007377606.1	RepeatMasker	Unknown	59562	59903	836	+	.	ID="RND-5_FAMILY-178";TEgroup="ctg_167%7CRND-5_FAMILY-178%7C2";Tend="1392";Tstart="880";shortTE="F";uid="f5b38718-2147-460e-a27b-9d40710d8a43"
NW_007377606.1	RepeatMasker	Unknown	279817	279929	952	+	.	ID="RND-1_FAMILY-52";Tend="1145";Tstart="1033";shortTE="F";uid="91140910-6932-46ec-abbc-fc149654ece1"
NW_007377606.1	RepeatMasker	LINE/RTE-BovB	227520	227657	737	+	.	ID="RND-6_FAMILY-4311";Tend="581";Tstart="441";shortTE="F";uid="2bf2f537-1812-477c-b12e-1dc5434d782e"
NW_007377606.1	RepeatMasker	SINE/ID	253070	253311	753	+	.	ID="RND-1_FAMILY-16";Tend="1076";Tstart="959";shortTE="F";uid="c5830aa0-f972-49bb-8050-2548cffcf350"
NW_007377606.1	RepeatMasker	LTR/Gypsy	100157	100377	1936	+	.	ID="RND-1_FAMILY-232";Tend="1853";Tstart="1632";shortTE="F";uid="13df40e2-7c1a-4dae-88b9-91b5230fd99f"
NW_007377606.1	RepeatMasker	Unknown	187028	187234	1374	+	.	ID="RND-1_FAMILY-410";Tend="1056";Tstart="834";shortTE="F";uid="869831fe-a16c-4430-9861-492e373f79f5"
NW_007377606.1	RepeatMasker	Unknown	86586	86784	1568	+	.	ID="RND-1_FAMILY-256";Tend="861";Tstart="673";shortTE="F";uid="e0fb7e79-7a09-4a70-88d1-7298881e1934"
NW_007377606.1	RepeatMasker	Unknown	66299	66567	2279	+	.	ID="RND-1_FAMILY-214";Tend="1134";Tstart="865";shortTE="F";uid="69a5222f-edf8-42d2-8b64-8c6765d092d7"
NW_007377606.1	RepeatMasker	Unknown	76641	76955	883	+	.	ID="RND-5_FAMILY-3163";Tend="1039";Tstart="677";shortTE="F";uid="73c03f26-e0dd-4d69-8435-9a67a9079d24"
NW_007377606.1	RepeatMasker	LINE/L2	75447	76341	8168	+	.	ID="RND-5_FAMILY-1119";Tend="1487";Tstart="593";shortTE="F";uid="0395b62d-ab4b-4467-b129-4a075d514d30"
NW_007377606.1	RepeatMasker	Unknown	87131	87607	3965	+	.	ID="RND-1_FAMILY-93";Tend="1402";Tstart="930";shortTE="F";uid="fce99924-d600-4594-b76f-fbbb476bff1f"
NW_007377606.1	RepeatMasker	Unknown	197553	197655	459	+	.	ID="RND-1_FAMILY-70";Tend="1042";Tstart="917";shortTE="F";uid="1293c1f5-873f-40be-97b8-46eb840834e6"
NW_007377606.1	RepeatMasker	DNA/Maverick	40350	40519	1410	+	.	ID="RND-5_FAMILY-1595";Tend="1204";Tstart="1034";shortTE="F";uid="f2ad4c96-2d95-43fe-b640-eb3dc94113d2"
NW_007377606.1	RepeatMasker	Unknown	83273	83379	432	+	.	ID="RND-1_FAMILY-0";Tend="425";Tstart="318";shortTE="F";uid="c340ae14-c618-4153-af94-238a0c3f72b2"
NW_007377606.1	RepeatMasker	Unknown	92153	92262	818	+	.	ID="RND-1_FAMILY-94";Tend="761";Tstart="653";shortTE="F";uid="8fa62e25-f2a1-485f-9588-1ad0ab735225"
NW_007377606.1	RepeatMasker	DNA/hAT-hATm	4420	4785	661	+	.	ID="RND-6_FAMILY-23";TEgroup="ctg_167%7CRND-6_FAMILY-23%7C1";Tend="970";Tstart="764";shortTE="F";uid="d2a00511-93cb-4092-98f1-33e7c3504550"
NW_007377606.1	RepeatMasker	Unknown	164149	164354	1515	+	.	ID="RND-5_FAMILY-1000";Tend="1340";Tstart="1128";shortTE="F";uid="44e140d7-6903-45e1-bcd1-bb87cf42dbe0"
NW_007377606.1	RepeatMasker	DNA/hAT-hATm	36195	36328	630	+	.	ID="RND-6_FAMILY-23";Tend="1903";Tstart="1767";shortTE="F";uid="fe730eaf-cf12-482a-b0d1-8f5018ea7aa5"
NW_007377606.1	RepeatMasker	LINE/L2	60521	60639	598	+	.	ID="RND-1_FAMILY-428";Tend="802";Tstart="687";shortTE="F";uid="b76fabaf-e7ca-4a83-aba5-c812945f6c02"
NW_007377606.1	RepeatMasker	Unknown	29666	29807	1152	+	.	ID="RND-1_FAMILY-278";Tend="818";Tstart="677";shortTE="F";uid="2fdc92a6-d0a4-475b-a05c-d9a5ea8c810a"
NW_007377606.1	RepeatMasker	SINE/ID	160657	160824	794	+	.	ID="RND-1_FAMILY-16";Tend="1077";Tstart="899";shortTE="F";uid="e860e774-4e8d-43c9-b3df-79c25203f8a4"
NW_007377606.1	RepeatMasker	Unknown	21763	22143	2220	+	.	ID="RND-1_FAMILY-130";Tend="1345";Tstart="958";shortTE="F";uid="64893a52-4bd2-4ef5-bbe9-27c360ff5866"
NW_007377606.1	RepeatMasker	Unknown	24696	24827	883	+	.	ID="RND-1_FAMILY-212";Tend="865";Tstart="736";shortTE="F";uid="e9d7f498-d844-4def-b213-2bf6acbaf3e7"
NW_007377606.1	RepeatMasker	Unknown	12229	12431	1502	+	.	ID="RND-1_FAMILY-139";Tend="925";Tstart="711";shortTE="F";uid="e7fd061b-f8f1-4ef6-96a1-decf11e32c5f"
NW_007377606.1	RepeatMasker	Unknown	269594	269847	1165	+	.	ID="RND-5_FAMILY-3163";Tend="1095";Tstart="803";shortTE="F";uid="4a2b126b-b807-4e94-97f4-dc9491c1a9a7"
NW_007377606.1	RepeatMasker	Unknown	154925	155123	1183	+	.	ID="RND-5_FAMILY-3298";Tend="1080";Tstart="869";shortTE="F";uid="1c442203-bedb-4e64-ac65-2291f71be939"
NW_007377606.1	RepeatMasker	Unknown	227486	227607	422	+	.	ID="RND-6_FAMILY-46269";Tend="794";Tstart="670";shortTE="F";uid="a10591ae-2db1-470a-802f-65c98a9169a2"
NW_007377606.1	RepeatMasker	SINE/tRNA-RTE	163349	163603	516	+	.	ID="RND-6_FAMILY-31686";TEgroup="ctg_167%7CRND-6_FAMILY-31686%7C2";Tend="1263";Tstart="1108";shortTE="T";uid="c09a334a-bcd4-472d-ae79-ba06ad0630cd"
NW_007377606.1	RepeatMasker	Unknown	166174	166275	553	+	.	ID="RND-1_FAMILY-27";Tend="793";Tstart="692";shortTE="F";uid="46ba0a60-6ea8-4e11-9f72-8b41bd354efd"
NW_007377606.1	RepeatMasker	LINE/I	92795	93304	4298	+	.	ID="RND-5_FAMILY-319";Tend="1137";Tstart="629";shortTE="F";uid="da94aff4-57cf-4a0d-8675-7a33b5be6010"
NW_007377606.1	RepeatMasker	DNA/Maverick	292415	292567	579	+	.	ID="RND-1_FAMILY-185";Tend="844";Tstart="696";shortTE="F";uid="b646c192-3e00-46d2-9f8e-4e9e546e947a"
NW_007377606.1	RepeatMasker	Unknown	194976	195206	1584	+	.	ID="RND-1_FAMILY-410";Tend="1064";Tstart="834";shortTE="F";uid="35c87441-9689-47e1-8bdb-654aa4ba5c09"
NW_007377606.1	RepeatMasker	Unknown	14473	14574	636	+	.	ID="RND-1_FAMILY-390";Tend="1657";Tstart="1556";shortTE="F";uid="d49b887a-c1d0-44f2-a3ff-623d6d949c41"
NW_007377606.1	RepeatMasker	RC/Helitron	207120	207414	2519	+	.	ID="RND-1_FAMILY-570";Tend="1271";Tstart="981";shortTE="F";uid="c865d945-5fa3-48bf-b41c-072c1f69c400"
NW_007377606.1	RepeatMasker	Unknown	29336	29483	648	+	.	ID="RND-1_FAMILY-27";Tend="820";Tstart="649";shortTE="F";uid="a2411364-c7a3-4160-aab0-ee300032dc0b"
NW_007377606.1	RepeatMasker	SINE/ID	162244	162682	830	+	.	ID="RND-1_FAMILY-16";TEgroup="ctg_167%7CRND-1_FAMILY-16%7C1";Tend="1076";Tstart="855";shortTE="F";uid="f12cf8ee-9c7c-4fcb-93c5-774e4d60e348"
NW_007377606.1	RepeatMasker	DNA/TcMar-Tc1	92266	92439	1353	+	.	ID="RND-1_FAMILY-574";Tend="1440";Tstart="1271";shortTE="F";uid="2162d3d0-4a63-4e45-a031-7e183da65bd8"
NW_007377606.1	RepeatMasker	DNA/hAT-Charlie	6175	6311	792	+	.	ID="RND-5_FAMILY-6244";Tend="985";Tstart="856";shortTE="F";uid="e60af0fc-4c1d-4f0a-ac8a-d21a3bfc9955"
NW_007377606.1	RepeatMasker	Unknown	263332	263517	1229	+	.	ID="RND-5_FAMILY-8766";Tend="1127";Tstart="940";shortTE="F";uid="dc25aba8-c835-46b1-a07f-881b7be71d01"
NW_007377606.1	RepeatMasker	SINE/tRNA-Core	89343	89573	416	+	.	ID="RND-1_FAMILY-72";Tend="1012";Tstart="786";shortTE="F";uid="92f21fc2-e04c-45a7-923a-1cbad1750c8a"
NW_007377606.1	RepeatMasker	Unknown	166966	167177	1272	+	.	ID="RND-5_FAMILY-1000";Tend="1355";Tstart="1118";shortTE="F";uid="63d2c226-9582-439e-9b1c-00a995e3398b"
NW_007377606.1	RepeatMasker	Unknown	123570	123756	1396	+	.	ID="RND-1_FAMILY-74";Tend="523";Tstart="357";shortTE="F";uid="7262e504-dc4e-47e2-9531-e96670353a28"
NW_007377606.1	RepeatMasker	LINE/L1-Tx1	152164	152428	606	+	.	ID="RND-1_FAMILY-1";Tend="1852";Tstart="1519";shortTE="F";uid="b16dd86b-90ac-446b-bcab-2e14f42898de"
NW_007377606.1	RepeatMasker	SINE/tRNA-Core	275542	275753	995	+	.	ID="RND-1_FAMILY-72";Tend="1035";Tstart="782";shortTE="F";uid="96a653b6-9fdf-4607-9d91-668f78ae7353"
NW_007377606.1	RepeatMasker	SINE/ID	267325	267530	1251	+	.	ID="RND-1_FAMILY-5";Tend="1749";Tstart="1538";shortTE="F";uid="a53b9b1e-b8f4-417f-8655-db4979aa636b"
NW_007377606.1	RepeatMasker	Unknown	204183	204737	4080	+	.	ID="RND-1_FAMILY-123";Tend="1270";Tstart="691";shortTE="F";uid="9c7dfd34-022c-4500-91e3-6c0d85958890"
NW_007377606.1	RepeatMasker	LINE/RTE-BovB	77140	77461	2376	+	.	ID="RND-6_FAMILY-4311";Tend="1423";Tstart="1051";shortTE="F";uid="044c3809-a3eb-4e09-a06a-17536d6d9bb5"
NW_007377606.1	RepeatMasker	Unknown	197653	197813	766	+	.	ID="RND-1_FAMILY-371";Tend="542";Tstart="405";shortTE="F";uid="bc0a169b-5a78-4d32-8bc7-09f035cbcf58"
NW_007377606.1	RepeatMasker	Unknown	33482	33841	612	+	.	ID="RND-6_FAMILY-3384";TEgroup="ctg_167%7CRND-6_FAMILY-3384%7C1";Tend="1807";Tstart="1661";shortTE="F";uid="e962ff62-a52e-4aef-b1b7-3a318d804354"
NW_007377606.1	RepeatMasker	SINE/ID	256813	256926	710	+	.	ID="RND-1_FAMILY-5";Tend="1707";Tstart="1594";shortTE="F";uid="88d9166a-f0ba-4127-af73-8e33594843eb"
NW_007377606.1	RepeatMasker	Satellite	275411	275513	602	+	.	ID="RND-1_FAMILY-51";Tend="902";Tstart="788";shortTE="F";uid="0f340e0c-57fd-4451-bdf5-7bcf31455c75"
NW_007377606.1	RepeatMasker	Unknown	57246	57587	836	+	.	ID="RND-5_FAMILY-178";TEgroup="ctg_167%7CRND-5_FAMILY-178%7C1";Tend="1392";Tstart="880";shortTE="F";uid="b65ecca1-75c5-42e5-8cd9-1b4b4ec18bb4"
NW_007377606.1	RepeatMasker	DNA/hAT-Charlie	6921	7117	1061	+	.	ID="RND-5_FAMILY-6244";Tend="1071";Tstart="898";shortTE="F";uid="5f0f832a-f753-4392-ba9a-0d3bec96cd82"
NW_007377606.1	RepeatMasker	DNA/hAT-Blackjack	89049	89154	611	+	.	ID="RND-1_FAMILY-727";Tend="1413";Tstart="1308";shortTE="F";uid="56dcd7d1-21b7-4d90-b3b3-874c8c5cd313"
NW_007377606.1	RepeatMasker	Satellite	8155	8437	1139	+	.	ID="RND-1_FAMILY-51";Tend="1028";Tstart="791";shortTE="F";uid="49840306-87fe-479f-8333-4014e78be110"
NW_007377606.1	RepeatMasker	Unknown	208248	208470	1077	+	.	ID="RND-1_FAMILY-19";Tend="1000";Tstart="669";shortTE="F";uid="a5ac77d1-38c5-4723-9797-7ba52390c506"
NW_007377606.1	RepeatMasker	LINE/L1-Tx1	68379	68624	646	+	.	ID="RND-4_FAMILY-112";Tend="1767";Tstart="1532";shortTE="F";uid="a625f7ed-3545-4e27-806e-c71543671df9"
NW_007377606.1	RepeatMasker	Unknown	187683	187892	1463	+	.	ID="RND-1_FAMILY-410";Tend="1056";Tstart="834";shortTE="F";uid="b1523926-b152-4e91-857f-d69422398519"
NW_007377606.1	RepeatMasker	LINE/RTE-BovB	106916	107063	618	+	.	ID="RND-6_FAMILY-4311";Tend="603";Tstart="442";shortTE="F";uid="aafdfd9f-a7d5-4723-9d3a-d45e3b273e0b"
NW_007377606.1	RepeatMasker	DNA	263985	264104	1104	+	.	ID="RND-6_FAMILY-33607";Tend="1166";Tstart="1047";shortTE="F";uid="70600f3c-41c0-454b-a0fb-d3e1637d7580"
NW_007377606.1	RepeatMasker	Satellite	23645	23834	1266	+	.	ID="RND-1_FAMILY-51";Tend="996";Tstart="792";shortTE="F";uid="faa96a89-bf4b-4a47-9e9f-9217b75a81a1"
NW_007377606.1	RepeatMasker	Unknown	262374	262513	1012	+	.	ID="RND-1_FAMILY-65";Tend="1076";Tstart="937";shortTE="F";uid="43d2d4de-029f-4bac-8b92-7a349c8b6ce7"
NW_007377606.1	RepeatMasker	Unknown	87833	87977	1197	+	.	ID="RND-6_FAMILY-29318";Tend="1306";Tstart="1162";shortTE="F";uid="2e8527f6-ece9-47ea-a961-2a77120ff47c"
NW_007377606.1	RepeatMasker	DNA/hAT-Blackjack	132227	132455	693	+	.	ID="RND-1_FAMILY-66";TEgroup="ctg_167%7CRND-1_FAMILY-66%7C1";Tend="926";Tstart="808";shortTE="F";uid="20ed34cd-c430-4f73-ae91-628acd951494"
NW_007377606.1	RepeatMasker	Unknown	226235	226628	700	+	.	ID="RND-5_FAMILY-768";TEgroup="ctg_167%7CRND-5_FAMILY-768%7C1";Tend="440";Tstart="140";shortTE="F";uid="4aaeb026-2ded-48db-8810-9d8ead12656d"
NW_007377606.1	RepeatMasker	DNA/Academ-1	243678	243831	1121	+	.	ID="RND-6_FAMILY-734";Tend="1923";Tstart="1774";shortTE="F";uid="f7d29c1b-3a25-4dcd-92f9-d14244735e31"
NW_007377606.1	RepeatMasker	Unknown	47105	47206	569	+	.	ID="RND-1_FAMILY-61";Tend="1005";Tstart="900";shortTE="F";uid="5e757b7b-e84e-41e3-84bd-44ff1615c4ff"
NW_007377606.1	RepeatMasker	LINE/RTE-BovB	83295	83500	1076	+	.	ID="RND-6_FAMILY-4311";Tend="605";Tstart="396";shortTE="F";uid="bbc4a3f8-8481-46de-b15a-71b275722ca1"
NW_007377606.1	RepeatMasker	LINE/Dong-R4	73214	73418	1361	+	.	ID="RND-5_FAMILY-61";Tend="704";Tstart="511";shortTE="F";uid="9c1879a9-1acb-4052-9e12-5baf76e3e652"
NW_007377606.1	RepeatMasker	Unknown	6415	6821	3335	+	.	ID="RND-1_FAMILY-497";Tend="1249";Tstart="844";shortTE="F";uid="fe456b68-c29f-4ef6-89dd-9ecf4f3f6460"
NW_007377606.1	RepeatMasker	RC/Helitron	223294	223520	1804	+	.	ID="RND-1_FAMILY-442";Tend="554";Tstart="329";shortTE="F";uid="aea0f3e2-4918-42a2-ad3a-d9fa4193b7a1"
NW_007377606.1	RepeatMasker	Unknown	238727	238850	487	+	.	ID="RND-5_FAMILY-3298";Tend="971";Tstart="818";shortTE="F";uid="f37d231b-20a6-49de-aef5-9d7eb1b0f15a"
NW_007377606.1	RepeatMasker	SINE/B4	157436	157688	2035	+	.	ID="RND-2_FAMILY-91";Tend="1127";Tstart="875";shortTE="F";uid="92aea8b4-2d89-4e20-a3d5-7524997c3259"
NW_007377606.1	RepeatMasker	LINE/L1-Tx1	151596	151708	474	+	.	ID="RND-4_FAMILY-112";Tend="1547";Tstart="1453";shortTE="F";uid="f470d8d5-7097-452d-868e-34940706e7f6"
NW_007377606.1	RepeatMasker	Unknown	89485	89709	1947	+	.	ID="RND-6_FAMILY-1666";Tend="1035";Tstart="811";shortTE="F";uid="69ac20ec-ab91-4094-a23f-8c2eb2c6c40f"
NW_007377606.1	RepeatMasker	SINE/tRNA-RTE	9431	9631	755	+	.	ID="RND-1_FAMILY-88";Tend="1493";Tstart="1302";shortTE="F";uid="4a15bc59-aee6-4ac3-8048-5510cae2322b"
NW_007377606.1	RepeatMasker	Satellite	4213	4419	1180	+	.	ID="RND-1_FAMILY-51";Tend="492";Tstart="1";shortTE="F";uid="e3e53712-4f4b-4fb7-b75c-7a1f6a942ddb"
NW_007377606.1	RepeatMasker	Unknown	66908	67903	9163	+	.	ID="RND-6_FAMILY-3384";Tend="1700";Tstart="705";shortTE="F";uid="3bf91860-4ac1-4f6f-a312-3a0ab0563478"
NW_007377606.1	RepeatMasker	Unknown	145628	145806	400	+	.	ID="RND-5_FAMILY-3456";Tend="921";Tstart="751";shortTE="F";uid="cf2b929a-e618-4832-b146-277d5c1f489b"
NW_007377606.1	RepeatMasker	RC/Helitron	11432	11555	588	+	.	ID="RND-1_FAMILY-442";Tend="1893";Tstart="1773";shortTE="F";uid="15bc33e8-42d2-4972-af4c-92d0aeb78ff4"
NW_007377606.1	RepeatMasker	Unknown	194274	194438	634	+	.	ID="RND-1_FAMILY-371";Tend="542";Tstart="405";shortTE="F";uid="07e72a3c-1542-4ffb-9a61-9e97e93ba330"
NW_007377606.1	RepeatMasker	SINE/ID	160313	160457	1171	+	.	ID="RND-1_FAMILY-9";Tend="932";Tstart="787";shortTE="F";uid="4cc4bd33-94d2-44f0-b8b0-4496967f5015"
NW_007377606.1	RepeatMasker	SINE/tRNA-Deu	168799	168902	624	+	.	ID="RND-1_FAMILY-835";Tend="822";Tstart="716";shortTE="F";uid="e409f3a3-7e08-4acb-baab-4292fdfd6ad6"
NW_007377606.1	RepeatMasker	SINE/tRNA-Deu	183020	183124	625	+	.	ID="RND-1_FAMILY-835";Tend="822";Tstart="716";shortTE="F";uid="fa5de2e8-51af-4ca6-b371-9c94ea5a3c46"
NW_007377606.1	RepeatMasker	Unknown	160249	160412	784	+	.	ID="RND-1_FAMILY-0";Tend="437";Tstart="270";shortTE="F";uid="a0f53cd4-849c-4d9c-ac7d-46f8234ecf2d"
NW_007377606.1	RepeatMasker	LTR/Gypsy	26224	26331	683	+	.	ID="RND-6_FAMILY-7101";Tend="924";Tstart="818";shortTE="F";uid="4ad57ebf-a332-48c4-b508-fd030fb63104"
NW_007377606.1	RepeatMasker	Unknown	51431	51758	1183	+	.	ID="RND-5_FAMILY-114";TEgroup="ctg_167%7CRND-5_FAMILY-114%7C1";Tend="1234";Tstart="997";shortTE="F";uid="14703490-99d4-4f67-ab5f-0a1f9a2b43e3"
NW_007377606.1	RepeatMasker	Unknown	70000	70132	558	+	.	ID="RND-1_FAMILY-65";Tend="1030";Tstart="893";shortTE="F";uid="be29b9b1-3a33-4128-ba3d-2bcf6919de0f"
NW_007377606.1	RepeatMasker	SINE/ID	78692	78896	1264	+	.	ID="RND-1_FAMILY-13";Tend="1857";Tstart="1645";shortTE="F";uid="74b1ea09-484d-4af1-9f1e-ea508c2ac6f9"
NW_007377606.1	RepeatMasker	DNA	19903	20108	1614	+	.	ID="RND-5_FAMILY-305";Tend="1467";Tstart="1263";shortTE="F";uid="8530588e-8eaf-4897-8eef-e32b4a7ff176"
NW_007377606.1	RepeatMasker	Unknown	205129	205284	693	+	.	ID="RND-1_FAMILY-371";Tend="542";Tstart="405";shortTE="F";uid="38bb95ce-0d4c-4316-8bd8-a7520e8891c8"
NW_007377606.1	RepeatMasker	Unknown	54719	54820	810	+	.	ID="RND-5_FAMILY-3298";Tend="1080";Tstart="979";shortTE="F";uid="be28ed33-8500-4140-ac30-cb981a5c7b93"
NW_007377606.1	RepeatMasker	Unknown	71577	71893	883	+	.	ID="RND-5_FAMILY-3163";Tend="1039";Tstart="677";shortTE="F";uid="c917b547-e96a-4981-a074-f16877f513d8"
NW_007377606.1	RepeatMasker	LINE/I	82239	82363	861	+	.	ID="RND-6_FAMILY-19116";Tend="782";Tstart="658";shortTE="F";uid="aed305e7-b172-4865-ac3a-85b94a43ee09"
NW_007377606.1	RepeatMasker	SINE/ID	68530	68656	407	+	.	ID="RND-1_FAMILY-4";Tend="1094";Tstart="968";shortTE="F";uid="37eb28d2-d09e-4220-8a67-70e867c71837"
NW_007377606.1	RepeatMasker	RC/Helitron	207627	207735	902	+	.	ID="RND-1_FAMILY-202";Tend="987";Tstart="879";shortTE="F";uid="e800ddf9-fada-43c1-95cf-87d7db8f2199"
NW_007377606.1	RepeatMasker	Unknown	268734	269018	1281	+	.	ID="RND-6_FAMILY-24729";Tend="1142";Tstart="904";shortTE="F";uid="edbea838-0429-43c4-91e0-487e5007506f"
NW_007377606.1	RepeatMasker	DNA/Maverick	8921	9093	1318	+	.	ID="RND-1_FAMILY-185";Tend="844";Tstart="672";shortTE="F";uid="da12a56a-3bee-4475-9ef2-c90ae94c3190"
NW_007377606.1	RepeatMasker	Unknown	276906	277459	2246	+	.	ID="RND-6_FAMILY-44247";Tend="1262";Tstart="677";shortTE="F";uid="79db6b7a-6f70-457b-8e0f-b3ae5de11d73"
NW_007377606.1	RepeatMasker	Unknown	93349	93526	1036	-	.	ID="RND-5_FAMILY-3163";Tend="982";Tstart="805";shortTE="F";uid="7e3da992-3897-4bc6-a820-007aaad02280"
NW_007377606.1	RepeatMasker	DNA/Maverick	200701	200830	839	-	.	ID="RND-1_FAMILY-185";Tend="814";Tstart="685";shortTE="F";uid="b7cd9a0d-a0f7-474a-95dd-98887ca014c6"
NW_007377606.1	RepeatMasker	Unknown	261727	261834	497	-	.	ID="RND-6_FAMILY-20204";Tend="1132";Tstart="1010";shortTE="F";uid="fabbd2ea-6884-474d-a5c2-59780cc7d60b"
NW_007377606.1	RepeatMasker	SINE/5S	123271	123488	559	-	.	ID="RND-1_FAMILY-103";Tend="904";Tstart="729";shortTE="F";uid="4d1e87e6-8541-4cc6-a5c8-2160f442e37c"
NW_007377606.1	RepeatMasker	LINE/RTE-BovB	173837	173991	742	-	.	ID="RND-6_FAMILY-4311";Tend="604";Tstart="448";shortTE="F";uid="7de3fdab-a773-4735-b418-40288e14cd61"
NW_007377606.1	RepeatMasker	LINE/RTE-BovB	134441	134648	750	-	.	ID="RND-6_FAMILY-4311";Tend="626";Tstart="435";shortTE="F";uid="15666c13-bda4-4ded-b0d7-5c3e3386d7f6"
NW_007377606.1	RepeatMasker	SINE/5S	150906	151039	542	-	.	ID="RND-1_FAMILY-103";Tend="790";Tstart="656";shortTE="F";uid="2c29136b-3171-49a7-b898-7289ed9719bb"
NW_007377606.1	RepeatMasker	DNA/hAT-Charlie	45726	45831	647	-	.	ID="RND-1_FAMILY-432";Tend="1137";Tstart="1038";shortTE="F";uid="5a4315c7-d94e-4ded-be39-668cd590d322"
NW_007377606.1	RepeatMasker	Satellite	161077	161349	823	-	.	ID="RND-1_FAMILY-51";Tend="1033";Tstart="783";shortTE="F";uid="31414ff9-85b5-4dfb-a814-651200f9f791"
NW_007377606.1	RepeatMasker	Unknown	57231	57342	788	-	.	ID="RND-6_FAMILY-23686";Tend="1263";Tstart="1143";shortTE="F";uid="8c3038c1-5fb8-4ba8-b264-939968013284"
NW_007377606.1	RepeatMasker	SINE/B4	89070	89321	1826	-	.	ID="RND-5_FAMILY-761";Tend="985";Tstart="734";shortTE="F";uid="301ce41b-da96-4f60-9791-6d1b2ed53d65"
NW_007377606.1	RepeatMasker	Unknown	20164	20333	1104	-	.	ID="RND-1_FAMILY-490";Tend="776";Tstart="597";shortTE="F";uid="1da9975f-f1c4-4371-82d7-f812d3c007ab"
NW_007377606.1	RepeatMasker	SINE/5S	153013	153399	615	-	.	ID="RND-1_FAMILY-103";TEgroup="ctg_167%7CRND-1_FAMILY-103%7C1";Tend="887";Tstart="685";shortTE="F";uid="43948684-3360-4282-b2cd-3d985581aa65"
NW_007377606.1	RepeatMasker	DNA/hAT-Charlie	40746	40851	647	-	.	ID="RND-1_FAMILY-432";Tend="1137";Tstart="1038";shortTE="F";uid="06a7b4b3-bd0a-419c-9c8b-0a9e54b8ef31"
NW_007377606.1	RepeatMasker	LINE/RTE-BovB	251658	251838	415	-	.	ID="RTE-34_PPO";Tend="228";Tstart="48";shortTE="F";uid="8bc983db-0e75-48d6-a1c3-2dbd1356abed"
NW_007377606.1	RepeatMasker	SINE/ID	27021	27302	832	-	.	ID="RND-1_FAMILY-9";Tend="999";Tstart="772";shortTE="F";uid="1e192bca-bde9-400e-a640-d4783de83225"
NW_007377606.1	RepeatMasker	SINE/ID	63618	63733	416	-	.	ID="RND-6_FAMILY-766";Tend="1342";Tstart="1219";shortTE="F";uid="5ac2b9bc-c036-439a-b9b4-b90234e21bdf"
NW_007377606.1	RepeatMasker	Unknown	196394	196520	978	-	.	ID="RND-1_FAMILY-513";Tend="746";Tstart="624";shortTE="F";uid="38390d9d-37a8-4d21-8665-bac92ea3ebf4"
NW_007377606.1	RepeatMasker	LTR/Gypsy	53090	53221	655	-	.	ID="RND-6_FAMILY-7101";Tend="945";Tstart="819";shortTE="F";uid="53d6238e-1d55-4e4e-912d-92de200a1311"
NW_007377606.1	RepeatMasker	Unknown	58527	58760	714	-	.	ID="RND-1_FAMILY-177";Tend="1841";Tstart="1597";shortTE="F";uid="72e45b50-de12-43f6-bdee-5bfeaeb64fa8"
NW_007377606.1	RepeatMasker	SINE/tRNA-Deu	64277	64393	765	-	.	ID="RND-6_FAMILY-17372";Tend="1172";Tstart="1058";shortTE="F";uid="c7c80ffb-bdfb-4e84-835c-d66f3109b3e8"
NW_007377606.1	RepeatMasker	Unknown	275417	275529	555	-	.	ID="RND-1_FAMILY-48";Tend="856";Tstart="738";shortTE="F";uid="7c630c46-9fb0-45a8-b961-a889685c7404"
NW_007377606.1	RepeatMasker	DNA/hAT-Blackjack	176907	177193	529	-	.	ID="RND-1_FAMILY-66";TEgroup="ctg_167%7CRND-1_FAMILY-66%7C2";Tend="878";Tstart="732";shortTE="T";uid="c4956457-b95a-4264-8de3-b9f0bddb5a50"
NW_007377606.1	RepeatMasker	Unknown	55308	55543	1178	-	.	ID="RND-5_FAMILY-3298";Tend="1119";Tstart="857";shortTE="F";uid="cc0c0b93-cbfe-477a-84e7-4798484375c3"
NW_007377606.1	RepeatMasker	Unknown	64782	64890	749	-	.	ID="RND-1_FAMILY-129";Tend="883";Tstart="776";shortTE="F";uid="ff76c6c3-6031-4d1b-b561-c7227ac5320d"
NW_007377606.1	RepeatMasker	LTR/Gypsy	3849	4030	987	-	.	ID="RND-6_FAMILY-7101";Tend="985";Tstart="800";shortTE="F";uid="6e05953b-ca60-46d1-89cd-33f900be5027"
NW_007377606.1	RepeatMasker	RC/Helitron	143793	144120	1951	-	.	ID="RND-6_FAMILY-9380";Tend="1053";Tstart="683";shortTE="F";uid="79e45249-1967-42fe-abea-683a4c8eb649"
NW_007377606.1	RepeatMasker	SINE/tRNA-Meta	50745	50876	623	-	.	ID="RND-1_FAMILY-97";Tend="993";Tstart="865";shortTE="F";uid="ec7b659f-171b-4457-b14d-0e878ecb41f3"
NW_007377606.1	RepeatMasker	Unknown	189048	189300	1978	-	.	ID="RND-1_FAMILY-390";Tend="1018";Tstart="743";shortTE="F";uid="d36e45b0-6223-4f30-8d91-e0695e51c91d"
NW_007377606.1	RepeatMasker	LINE/RTE-BovB	101010	101184	1223	-	.	ID="RND-6_FAMILY-4311";Tend="619";Tstart="439";shortTE="F";uid="afdbd121-1100-4ec3-88df-3e190d31d5de"
NW_007377606.1	RepeatMasker	SINE/tRNA-Deu	88637	88754	645	-	.	ID="RND-6_FAMILY-17372";Tend="1166";Tstart="1050";shortTE="F";uid="03acfb89-3563-4b80-ac9a-4376cc234028"
NW_007377606.1	RepeatMasker	SINE/ID	53841	53941	638	-	.	ID="RND-1_FAMILY-13";Tend="1857";Tstart="1748";shortTE="F";uid="580d15c5-2731-4472-84c7-86b1bdef7ac8"
NW_007377606.1	RepeatMasker	Unknown	74525	74779	554	-	.	ID="RND-5_FAMILY-11476";Tend="552";Tstart="283";shortTE="F";uid="e63d9074-6b71-4234-9ebe-e9d81bf2f6c0"
NW_007377606.1	RepeatMasker	RC/Helitron	45197	45499	1512	-	.	ID="RND-6_FAMILY-9380";Tend="1053";Tstart="672";shortTE="F";uid="9fbe4668-d05c-462a-a713-5e9b79285790"
NW_007377606.1	RepeatMasker	DNA/hAT-hATm	95083	95299	850	-	.	ID="RND-6_FAMILY-23";Tend="1907";Tstart="1690";shortTE="F";uid="63b46fc5-c1ee-45af-9279-3a266119cb87"
NW_007377606.1	RepeatMasker	SINE/5S	264535	264714	880	-	.	ID="RND-1_FAMILY-103";Tend="829";Tstart="655";shortTE="F";uid="4afa5b5c-7678-491b-b3f9-e26c759597d2"
NW_007377606.1	RepeatMasker	Unknown	216235	216426	550	-	.	ID="RND-1_FAMILY-429";TEgroup="ctg_167%7CRND-1_FAMILY-429%7C1";Tend="213";Tstart="107";shortTE="T";uid="21778f1e-2ea5-49c1-8b3a-f8a37c3348d3"
NW_007377606.1	RepeatMasker	DNA/Sola-2	22063	22407	2386	-	.	ID="RND-1_FAMILY-789";Tend="1066";Tstart="705";shortTE="F";uid="21c55d83-289c-47be-add7-cee0c6f9110d"
NW_007377606.1	RepeatMasker	Unknown	257145	257305	897	-	.	ID="RND-1_FAMILY-120";Tend="1868";Tstart="1749";shortTE="F";uid="3409042b-be9d-4935-9fc2-a72e041b6746"
NW_007377606.1	RepeatMasker	Unknown	5392	5598	1596	-	.	ID="RND-1_FAMILY-129";Tend="1293";Tstart="1087";shortTE="F";uid="4ecfa87d-f319-4f32-b71b-9db379289c20"
NW_007377606.1	RepeatMasker	Unknown	122351	122609	2252	-	.	ID="RND-5_FAMILY-770";Tend="260";Tstart="3";shortTE="F";uid="6106b2b8-57f7-45be-8eb4-46e338c83526"
NW_007377606.1	RepeatMasker	Unknown	17441	17633	1360	-	.	ID="RND-1_FAMILY-201";Tend="1104";Tstart="918";shortTE="F";uid="372866f6-112c-4caf-98b4-1e63ed575842"
NW_007377606.1	RepeatMasker	Unknown	264411	264557	413	-	.	ID="TE-X-4_NVI";Tend="301";Tstart="156";shortTE="F";uid="523771b1-f43d-4a42-bea8-8b239a875912"
NW_007377606.1	RepeatMasker	LTR/Gypsy	51803	52052	441	-	.	ID="RND-1_FAMILY-60";TEgroup="ctg_167%7CRND-1_FAMILY-60%7C1";Tend="1225";Tstart="1148";shortTE="T";uid="753e74df-ef9d-4cf1-9dd6-41dd07d8dafe"
NW_007377606.1	RepeatMasker	Unknown	160056	160197	630	-	.	ID="RND-5_FAMILY-2598";Tend="1048";Tstart="914";shortTE="F";uid="aa50def8-9ec6-4cfe-b661-f2fa4adfd12f"
NW_007377606.1	RepeatMasker	Unknown	46903	47100	1679	-	.	ID="RND-1_FAMILY-52";Tend="1120";Tstart="923";shortTE="F";uid="27ad18c5-784a-4ce6-973e-79cb905d729d"
NW_007377606.1	RepeatMasker	Unknown	166385	166558	899	-	.	ID="RND-1_FAMILY-256";Tend="851";Tstart="676";shortTE="F";uid="058e0a40-81c1-4ed7-9473-40c9eb3b5894"
NW_007377606.1	RepeatMasker	Unknown	207748	207891	689	-	.	ID="RND-1_FAMILY-191";Tend="886";Tstart="740";shortTE="F";uid="59ea3976-1c7f-4940-9289-f9d82e236182"
NW_007377606.1	RepeatMasker	Unknown	79569	79710	1146	-	.	ID="RND-1_FAMILY-427";Tend="777";Tstart="636";shortTE="F";uid="8570eecf-0699-45b7-b7f7-db7ee131536e"
NW_007377606.1	RepeatMasker	SINE/tRNA-Deu	279842	280019	657	-	.	ID="RND-1_FAMILY-54";Tend="945";Tstart="811";shortTE="F";uid="387090d9-1b96-463a-a096-2619ffe3645e"
NW_007377606.1	RepeatMasker	Unknown	23356	23477	552	-	.	ID="RND-6_FAMILY-7449";Tend="348";Tstart="237";shortTE="F";uid="8229291f-b76c-4d93-96d1-88ff74c68442"
NW_007377606.1	RepeatMasker	DNA/hAT-Blackjack	177207	177349	654	-	.	ID="RND-1_FAMILY-66";Tend="878";Tstart="732";shortTE="F";uid="84c74c28-629d-4c65-a20b-d26a591af0a0"
NW_007377606.1	RepeatMasker	Unknown	6819	6928	818	-	.	ID="RND-1_FAMILY-129";Tend="1052";Tstart="942";shortTE="F";uid="b628d550-ecfe-410f-a375-22f3817861f6"
NW_007377606.1	RepeatMasker	Unknown	191475	191766	512	-	.	ID="RND-6_FAMILY-25310";Tend="551";Tstart="260";shortTE="F";uid="bc24fafe-d6b4-491f-a542-e4e8a821442f"
NW_007377606.1	RepeatMasker	Unknown	191770	192002	1437	-	.	ID="RND-6_FAMILY-5187";Tend="1068";Tstart="834";shortTE="F";uid="b8e86062-8c39-488d-9fce-3b6f35d29c16"
NW_007377606.1	RepeatMasker	DNA/Maverick	196139	196325	1261	-	.	ID="RND-1_FAMILY-185";Tend="864";Tstart="675";shortTE="F";uid="e45fdd75-1f04-4e86-b8ee-18a02d2798ce"
NW_007377606.1	RepeatMasker	Unknown	276183	276301	854	-	.	ID="RND-1_FAMILY-70";Tend="1043";Tstart="917";shortTE="F";uid="6b9b9c21-f079-47da-bed3-3ff7a0962203"
NW_007377606.1	RepeatMasker	Unknown	215498	215605	905	-	.	ID="RND-1_FAMILY-844";Tend="1076";Tstart="968";shortTE="F";uid="072a2034-8ef9-408d-a626-e03120adc0be"
NW_007377606.1	RepeatMasker	Unknown	267938	268084	893	-	.	ID="RND-1_FAMILY-106";Tend="1192";Tstart="1049";shortTE="F";uid="ae844669-849c-4272-9dae-fb89d908f9f6"
NW_007377606.1	RepeatMasker	Unknown	193347	193477	426	-	.	ID="RND-1_FAMILY-61";Tend="1010";Tstart="866";shortTE="F";uid="ba1b482a-56db-4008-8463-7cab3562174e"
NW_007377606.1	RepeatMasker	Unknown	77459	77718	1859	-	.	ID="RND-5_FAMILY-2200";Tend="1185";Tstart="883";shortTE="F";uid="27c6c6cd-0bf4-4a77-8ba5-43d7911dcecb"
NW_007377606.1	RepeatMasker	Unknown	208471	208575	848	-	.	ID="RND-1_FAMILY-130";Tend="1554";Tstart="1450";shortTE="F";uid="8ae6e2fa-f114-4315-93a5-47b5f8d0b57d"
NW_007377606.1	RepeatMasker	Unknown	64585	64721	1082	-	.	ID="RND-1_FAMILY-427";Tend="899";Tstart="768";shortTE="F";uid="39bda4d1-0739-4e14-8941-f0f7b35f6597"
NW_007377606.1	RepeatMasker	LINE/L1-Tx1	65418	65664	958	-	.	ID="RND-4_FAMILY-112";Tend="1772";Tstart="1531";shortTE="F";uid="2f287b5f-7760-464a-b91d-63a7bca2091d"
NW_007377606.1	RepeatMasker	SINE/B4	90429	90538	474	-	.	ID="RND-2_FAMILY-91";Tend="1048";Tstart="933";shortTE="F";uid="4183827c-3cc5-492b-9ee0-7f1f3ced7ef2"
NW_007377606.1	RepeatMasker	Unknown	162440	162628	762	-	.	ID="RND-6_FAMILY-1666";Tend="1005";Tstart="642";shortTE="F";uid="9ad8d196-d04c-4564-a036-c343e31e1ee8"
NW_007377606.1	RepeatMasker	DNA/hAT-Charlie	164809	165129	1823	-	.	ID="RND-1_FAMILY-495";Tend="1167";Tstart="813";shortTE="F";uid="34ce823a-3bf7-4c38-947b-d7d59fb8b0e0"
NW_007377606.1	RepeatMasker	DNA/TcMar-Tc1	56975	57127	573	-	.	ID="RND-1_FAMILY-366";Tend="998";Tstart="852";shortTE="F";uid="44a2d357-7a55-4471-936e-c1b5a13e1548"
NW_007377606.1	RepeatMasker	Unknown	175962	176109	1208	-	.	ID="RND-1_FAMILY-220";Tend="814";Tstart="667";shortTE="F";uid="6c4e0752-4ac6-43b4-89ae-45f00b32452d"
NW_007377606.1	RepeatMasker	LTR/Gypsy	5722	5903	987	-	.	ID="RND-6_FAMILY-7101";Tend="985";Tstart="800";shortTE="F";uid="06610847-631f-4ad0-9cf3-bc02bd3e7f90"
NW_007377606.1	RepeatMasker	Unknown	72610	72827	764	-	.	ID="RND-6_FAMILY-8031";Tend="961";Tstart="709";shortTE="F";uid="85ae6591-e8e2-4c17-b8f2-13ba5a1efe03"
NW_007377606.1	RepeatMasker	SINE/ID	270428	270586	896	-	.	ID="RND-1_FAMILY-5";Tend="1733";Tstart="1584";shortTE="F";uid="f5e6cdc2-7f5c-47a7-99f5-c4da2783986a"
NW_007377606.1	RepeatMasker	DNA/Maverick	212893	213038	886	-	.	ID="RND-1_FAMILY-185";Tend="814";Tstart="664";shortTE="F";uid="d5853a47-b382-4b38-8a50-f333ed56c5d9"
NW_007377606.1	RepeatMasker	Unknown	66779	66915	1082	-	.	ID="RND-1_FAMILY-427";Tend="899";Tstart="768";shortTE="F";uid="1f54fd49-bdc7-4cfa-b7de-884054a71777"
NW_007377606.1	RepeatMasker	Unknown	203654	203784	523	-	.	ID="RND-1_FAMILY-61";Tend="1010";Tstart="869";shortTE="F";uid="a83ce13f-e5b3-43f1-9f25-544b2185c23e"
NW_007377606.1	RepeatMasker	Unknown	10383	10912	1384	-	.	ID="RND-1_FAMILY-201";TEgroup="ctg_167%7CRND-1_FAMILY-201%7C1";Tend="1118";Tstart="918";shortTE="F";uid="7cd9113f-e0d0-4072-8bc3-68dde153aaf7"
NW_007377606.1	RepeatMasker	LINE/RTE-BovB	101731	101905	1223	-	.	ID="RND-6_FAMILY-4311";Tend="619";Tstart="439";shortTE="F";uid="f3712cd0-554f-4283-a33e-9a2f621f3b39"
NW_007377606.1	RepeatMasker	RC/Helitron	194163	194270	422	-	.	ID="RND-1_FAMILY-670";Tend="1564";Tstart="1459";shortTE="F";uid="4db6f972-c491-4779-979d-a6f7703283d4"
NW_007377606.1	RepeatMasker	Unknown	141063	141274	1138	-	.	ID="RND-6_FAMILY-1666";Tend="1022";Tstart="809";shortTE="F";uid="48c0215a-bca1-479e-b3c8-d7b53880be5f"
NW_007377606.1	RepeatMasker	Unknown	12433	12564	1052	-	.	ID="RND-1_FAMILY-129";Tend="1273";Tstart="1142";shortTE="F";uid="65266453-6a0b-48b3-90ba-69168fb32725"
NW_007377606.1	RepeatMasker	SINE/ID	19303	19581	802	-	.	ID="RND-1_FAMILY-9";Tend="999";Tstart="772";shortTE="F";uid="815c363f-77e4-4288-ab36-09c451fa6c3f"
NW_007377606.1	RepeatMasker	Unknown	86422	86565	513	-	.	ID="RND-5_FAMILY-11476";Tend="447";Tstart="310";shortTE="F";uid="6534f00f-1b10-4a2f-a445-ac18f38983f7"
NW_007377606.1	RepeatMasker	Unknown	111817	112047	1822	-	.	ID="RND-1_FAMILY-214";Tend="1129";Tstart="866";shortTE="F";uid="6810ad99-abb9-426e-9b3f-4d9da3984736"
NW_007377606.1	RepeatMasker	LTR/Gypsy	7648	7824	996	-	.	ID="RND-6_FAMILY-7101";Tend="985";Tstart="805";shortTE="F";uid="de8a3cf8-e7e4-4879-872e-271d8bada4b9"
NW_007377606.1	RepeatMasker	DNA/Sola-2	269724	269991	518	-	.	ID="RND-1_FAMILY-95";Tend="1179";Tstart="909";shortTE="F";uid="5f40fab1-ba4f-4fe3-8667-7b57c2313a7e"
NW_007377606.1	RepeatMasker	LINE/L1-Tx1	53847	53984	621	-	.	ID="RND-4_FAMILY-112";Tend="1793";Tstart="1628";shortTE="F";uid="db36058c-65de-4a1f-b148-d8b304b51e82"
NW_007377606.1	RepeatMasker	Unknown	288028	288376	523	-	.	ID="RND-1_FAMILY-61";TEgroup="ctg_167%7CRND-1_FAMILY-61%7C1";Tend="1022";Tstart="899";shortTE="F";uid="4f5d31c2-c074-4236-9a79-9e84c024d770"
NW_007377606.1	RepeatMasker	DNA/hAT-Charlie	21281	21383	493	-	.	ID="RND-5_FAMILY-6244";Tend="934";Tstart="844";shortTE="F";uid="86e1c58a-ab5b-4941-a5e2-201c6d4630c9"
NW_007377606.1	RepeatMasker	Unknown	205012	205124	449	-	.	ID="RND-1_FAMILY-70";Tend="1046";Tstart="911";shortTE="F";uid="e1aa3c09-3d66-4039-8dd3-954a01db5bd0"
NW_007377606.1	RepeatMasker	Unknown	264721	264839	854	-	.	ID="RND-1_FAMILY-70";Tend="1043";Tstart="917";shortTE="F";uid="f430bb34-9037-4fa9-8660-17f60bf20724"
NW_007377606.1	RepeatMasker	Unknown	149279	149434	1229	-	.	ID="RND-1_FAMILY-130";Tend="1437";Tstart="1283";shortTE="F";uid="b975d295-a701-447e-b396-4df9f774d03f"
NW_007377606.1	RepeatMasker	DNA/TcMar-Tc1	59291	59443	573	-	.	ID="RND-1_FAMILY-366";Tend="998";Tstart="852";shortTE="F";uid="89097414-0d7b-4c89-842d-02823930aea7"
NW_007377606.1	RepeatMasker	DNA/Maverick	212202	212351	891	-	.	ID="RND-1_FAMILY-185";Tend="814";Tstart="664";shortTE="F";uid="efbdd68b-ed7d-45e1-ac1c-80d21f6a0f20"
NW_007377606.1	RepeatMasker	SINE/ID	148435	148671	688	-	.	ID="RND-1_FAMILY-13";Tend="1905";Tstart="1671";shortTE="F";uid="78952f5f-0615-434f-9b97-9cae1022c1d4"
NW_007377606.1	RepeatMasker	RC/Helitron	202174	202496	2205	-	.	ID="RND-1_FAMILY-442";Tend="1177";Tstart="855";shortTE="F";uid="d29eb69f-2cf4-4cff-95cd-5691fadee0e0"
NW_007377606.1	RepeatMasker	Unknown	84513	86030	6997	-	.	ID="RND-1_FAMILY-132";Tend="2141";Tstart="722";shortTE="F";uid="9dc83665-a44c-49dd-8d5d-c6a70dd5cac2"
NW_007377606.1	RepeatMasker	DNA/hAT-Charlie	15887	16153	1110	-	.	ID="RND-1_FAMILY-547";Tend="1043";Tstart="800";shortTE="F";uid="1444d809-30ff-4195-a74b-277a30dfd0c7"
NW_007377606.1	RepeatMasker	Unknown	1757	1875	1002	-	.	ID="RND-1_FAMILY-838";Tend="1087";Tstart="969";shortTE="F";uid="9cabbb99-42f3-4262-964a-229b0323f510"
NW_007377606.1	RepeatMasker	DNA/hAT-Charlie	29805	29993	1275	-	.	ID="RND-1_FAMILY-571";Tend="1078";Tstart="889";shortTE="F";uid="80653eb5-7b25-4ce0-bbcc-f50219e8c867"
NW_007377606.1	RepeatMasker	SINE/5S	154074	154274	1129	-	.	ID="RND-1_FAMILY-103";Tend="887";Tstart="685";shortTE="F";uid="33332c94-958a-4ba8-ae1c-89e96f587769"
NW_007377606.1	RepeatMasker	SINE/ID	27593	27871	802	-	.	ID="RND-1_FAMILY-9";Tend="999";Tstart="772";shortTE="F";uid="24d68a2b-3f55-4453-a2a5-ab7ccbd555bc"
NW_007377606.1	RepeatMasker	Unknown	156398	156541	582	-	.	ID="RND-5_FAMILY-2598";Tend="1048";Tstart="914";shortTE="F";uid="e983164c-14f9-425d-adfe-bb8729196281"
NW_007377606.1	RepeatMasker	SINE/tRNA-RTE	161349	161733	2499	-	.	ID="RND-6_FAMILY-31686";TEgroup="ctg_167%7CRND-6_FAMILY-31686%7C1";Tend="1295";Tstart="975";shortTE="F";uid="a8c07dfd-e281-4520-92c8-284eb74e1b1d"
NW_007377606.1	RepeatMasker	Unknown	72350	72565	1391	-	.	ID="RND-6_FAMILY-1666";Tend="1023";Tstart="810";shortTE="F";uid="4ae34ccb-5b10-4a13-b345-767d9553b8e2"
NW_007377606.1	RepeatMasker	LTR/Gypsy	1053	1234	987	-	.	ID="RND-6_FAMILY-7101";Tend="985";Tstart="800";shortTE="F";uid="e83a4b96-8a01-4677-8826-9c49f39adb86"
NW_007377606.1	RepeatMasker	Unknown	278337	278513	461	-	.	ID="RND-1_FAMILY-120";Tend="1851";Tstart="1660";shortTE="F";uid="31aa2091-92e9-4785-9e09-ec62b32df2b5"
NW_007377606.1	RepeatMasker	DNA/hAT-Charlie	17010	17112	495	-	.	ID="RND-5_FAMILY-6244";Tend="934";Tstart="844";shortTE="F";uid="f7e29f33-341f-4380-84f1-adfdf3d29f4b"
NW_007377606.1	RepeatMasker	Unknown	208673	208918	1903	-	.	ID="RND-1_FAMILY-490";Tend="844";Tstart="597";shortTE="F";uid="9fd40408-7015-4fb8-ae32-a6c8fbd6003d"
NW_007377606.1	RepeatMasker	Unknown	88402	88564	724	-	.	ID="RND-1_FAMILY-256";Tend="851";Tstart="675";shortTE="F";uid="96e91182-7f51-4c71-b0a8-9b2cd3bc9558"
NW_007377606.1	RepeatMasker	Unknown	274144	274304	886	-	.	ID="RND-1_FAMILY-27";Tend="871";Tstart="728";shortTE="F";uid="e8660a35-072f-4b6b-a8c1-fd696e51f4ed"
NW_007377606.1	RepeatMasker	LINE/RTE-BovB	192073	192255	728	-	.	ID="RND-6_FAMILY-4311";Tend="604";Tstart="428";shortTE="F";uid="8d5de616-3945-41f4-8e3e-1136ce494602"
NW_007377606.1	RepeatMasker	Unknown	91416	91578	1354	-	.	ID="RND-4_FAMILY-252";Tend="962";Tstart="797";shortTE="F";uid="264d83dc-32f3-44e5-b581-37a3fcf0ab0c"
NW_007377606.1	RepeatMasker	Unknown	84100	84236	1019	-	.	ID="RND-1_FAMILY-575";Tend="1774";Tstart="1638";shortTE="F";uid="95cd6c48-5410-4ef1-bcc1-c36ffc5496a3"
NW_007377606.1	RepeatMasker	SINE/ID	93985	94209	545	-	.	ID="RND-1_FAMILY-9";Tend="997";Tstart="777";shortTE="F";uid="a84958ed-afea-4a91-a104-c51e706dd500"
NW_007377606.1	RepeatMasker	SINE/B4	65575	65688	507	-	.	ID="RND-5_FAMILY-761";Tend="862";Tstart="748";shortTE="F";uid="8ecfd8da-785d-4984-a364-c55fa90d4cb8"
NW_007377606.1	RepeatMasker	Satellite	64794	64900	750	-	.	ID="RND-5_FAMILY-1961";Tend="1336";Tstart="1230";shortTE="F";uid="4723f58f-92c2-4d82-a3fc-6ec6315d74e1"
NW_007377606.1	RepeatMasker	LINE/RTE-BovB	46645	46891	1505	-	.	ID="RND-5_FAMILY-2258";Tend="918";Tstart="668";shortTE="F";uid="a31eb87d-d2a3-4d01-b0d6-133c584302e0"
NW_007377606.1	RepeatMasker	Unknown	6313	6420	844	-	.	ID="RND-1_FAMILY-129";Tend="996";Tstart="888";shortTE="F";uid="30e9a055-ac00-41e4-b6c9-c74b054d65f1"
NW_007377606.1	RepeatMasker	Unknown	88894	89056	672	-	.	ID="RND-1_FAMILY-256";Tend="851";Tstart="675";shortTE="F";uid="c6f153d7-d27d-4706-a368-5c82eef4feaa"
NW_007377606.1	RepeatMasker	Unknown	59547	59658	788	-	.	ID="RND-6_FAMILY-23686";Tend="1263";Tstart="1143";shortTE="F";uid="b2f20585-eb0e-4e2d-82ce-9912238d0e5d"
NW_007377606.1	RepeatMasker	LINE/L2	61060	61184	860	-	.	ID="RND-1_FAMILY-428";Tend="802";Tstart="673";shortTE="F";uid="fd1a7e73-b5a8-4663-b1a9-893bb4e218ab"
NW_007377606.1	RepeatMasker	Unknown	2489	2659	1241	-	.	ID="RND-1_FAMILY-61";Tend="1020";Tstart="852";shortTE="F";uid="57636c9c-f6c9-417f-8556-23785a1e4de3"
NW_007377606.1	RepeatMasker	SINE/5S	275997	276176	880	-	.	ID="RND-1_FAMILY-103";Tend="829";Tstart="655";shortTE="F";uid="da6532dd-a9af-4e06-8db6-d28feff36031"
NW_007377606.1	RepeatMasker	DNA/hAT-hATm	147800	148021	748	-	.	ID="RND-6_FAMILY-23";Tend="1886";Tstart="1667";shortTE="F";uid="551e0008-c71a-46dc-af0d-66452f239424"
NW_007377606.1	RepeatMasker	Unknown	66120	66249	662	-	.	ID="RND-1_FAMILY-52";Tend="1099";Tstart="960";shortTE="F";uid="70db93fb-d9f2-405d-8634-ca599255a9af"
NW_007377606.1	RepeatMasker	SINE/5S	285533	285648	461	-	.	ID="RND-1_FAMILY-103";Tend="902";Tstart="766";shortTE="F";uid="9909586b-bce0-4314-942a-e67255d16e8d"
NW_007377606.1	RepeatMasker	Unknown	147284	147785	1513	-	.	ID="RND-6_FAMILY-5187";TEgroup="ctg_167%7CRND-6_FAMILY-5187%7C1";Tend="1068";Tstart="832";shortTE="F";uid="bb3d89aa-434e-4e22-88da-a7464bc78916"
NW_007377606.1	RepeatMasker	Unknown	260541	260651	684	-	.	ID="RND-1_FAMILY-155";Tend="1715";Tstart="1611";shortTE="F";uid="19b25480-0718-4bd4-9da3-aa2251fc4ea5"
NW_007377606.1	RepeatMasker	Unknown	24129	24296	883	-	.	ID="RND-1_FAMILY-253";Tend="951";Tstart="781";shortTE="F";uid="0a4b1e0b-736f-4c06-85f4-16e078dda601"
NW_007377606.1	RepeatMasker	SINE/tRNA-Meta	54151	54282	623	-	.	ID="RND-1_FAMILY-97";Tend="993";Tstart="865";shortTE="F";uid="1ca32de3-6ca3-45d2-83e1-21168cd1d2f7"
NW_007379109.1	RepeatMasker	Unknown	77234	77429	646	+	.	ID="RND-6_FAMILY-3384";Tend="1863";Tstart="1670";shortTE="F";uid="090568ba-8487-4285-9b0d-300979bb928c"
NW_007379109.1	RepeatMasker	Unknown	39285	39697	644	+	.	ID="RND-6_FAMILY-1666";TEgroup="ctg_1670%7CRND-6_FAMILY-1666%7C1";Tend="924";Tstart="773";shortTE="F";uid="8f3aadd7-c87f-47db-b1f5-52e469c2cf3e"
NW_007379109.1	RepeatMasker	LTR/Gypsy	38336	38466	664	+	.	ID="RND-1_FAMILY-60";Tend="1235";Tstart="1098";shortTE="F";uid="06783cf9-c041-4acc-ad4c-228fb0dbbc91"
NW_007379109.1	RepeatMasker	SINE/ID	46229	46399	655	+	.	ID="RND-1_FAMILY-5";Tend="1694";Tstart="1532";shortTE="F";uid="baa348cd-53b2-4b28-b06e-927ea4923a94"
NW_007379109.1	RepeatMasker	Unknown	62325	62563	893	+	.	ID="RND-1_FAMILY-168";Tend="942";Tstart="699";shortTE="F";uid="bbc7055e-2c7b-4d66-8d1f-0089508f01db"
NW_007379109.1	RepeatMasker	Unknown	76883	77016	425	+	.	ID="RND-6_FAMILY-3384";Tend="1804";Tstart="1670";shortTE="F";uid="94bfe6b9-657a-4da1-9526-5d4fb406f4de"
NW_007379109.1	RepeatMasker	LTR/Pao	20477	21513	6949	+	.	ID="RND-6_FAMILY-3274";Tend="1066";Tstart="56";shortTE="F";uid="b1071755-115e-4574-960f-4fc292475f94"
NW_007379109.1	RepeatMasker	Unknown	60205	60454	1767	+	.	ID="RND-6_FAMILY-10216";Tend="836";Tstart="587";shortTE="F";uid="fc75ee4a-6d86-41dd-b06e-12c0276f89ac"
NW_007379109.1	RepeatMasker	RC/Helitron	924	1139	1009	+	.	ID="RND-6_FAMILY-8282";Tend="1078";Tstart="804";shortTE="F";uid="a8011b95-4e6c-46e9-a567-fea765da050b"
NW_007379109.1	RepeatMasker	LTR/Gypsy	47775	47912	561	+	.	ID="RND-1_FAMILY-60";Tend="1139";Tstart="985";shortTE="F";uid="82e9168a-2c1a-40a3-8718-1e486dcb9e2f"
NW_007379109.1	RepeatMasker	SINE/ID	54563	54689	494	+	.	ID="RND-1_FAMILY-9";Tend="914";Tstart="785";shortTE="F";uid="8f93114e-f306-4e37-9285-cf932d16d26e"
NW_007379109.1	RepeatMasker	Unknown	9944	10255	2516	+	.	ID="RND-6_FAMILY-2500";Tend="707";Tstart="385";shortTE="F";uid="a509d3ef-7915-46c5-82e4-efbcb1b22c72"
NW_007379109.1	RepeatMasker	SINE/tRNA-RTE	67042	67264	1330	+	.	ID="RND-6_FAMILY-31686";Tend="1230";Tstart="979";shortTE="F";uid="972a6e23-8580-434a-af87-bde374279cd0"
NW_007379109.1	RepeatMasker	SINE/ID	53204	53371	682	+	.	ID="RND-1_FAMILY-5";Tend="1709";Tstart="1532";shortTE="F";uid="6dd63c81-67b9-430e-a192-f3515bf8f11a"
NW_007379109.1	RepeatMasker	Unknown	40617	40751	544	+	.	ID="RND-1_FAMILY-281";Tend="1152";Tstart="1020";shortTE="F";uid="d6a37cc8-94e4-4997-abc4-3d91493fa8e2"
NW_007379109.1	RepeatMasker	SINE/tRNA-RTE	55876	56067	1024	+	.	ID="RND-1_FAMILY-2";Tend="1701";Tstart="1505";shortTE="F";uid="86db660f-7bdf-46bc-b9c7-eed5439a1499"
NW_007379109.1	RepeatMasker	LTR/Gypsy	56529	56652	611	+	.	ID="RND-1_FAMILY-60";Tend="1215";Tstart="1091";shortTE="F";uid="23e7899f-cb8a-4d19-9e97-e8aa9a796190"
NW_007379109.1	RepeatMasker	SINE/tRNA-RTE	40140	40612	3778	+	.	ID="RND-1_FAMILY-111";Tend="1291";Tstart="817";shortTE="F";uid="0ef74986-1bd5-4b74-81d8-0787ae9baec1"
NW_007379109.1	RepeatMasker	LINE/L1-Tx1	51826	52062	1268	+	.	ID="RND-4_FAMILY-112";Tend="1811";Tstart="1532";shortTE="F";uid="3d0df6b0-563a-4753-9ff7-e18f2fbfc14c"
NW_007379109.1	RepeatMasker	LTR/Gypsy	47041	47178	561	+	.	ID="RND-1_FAMILY-60";Tend="1139";Tstart="985";shortTE="F";uid="8dfb6fd5-8112-4861-a28a-6c89a46ebba4"
NW_007379109.1	RepeatMasker	SINE/tRNA-RTE	2457	2817	788	+	.	ID="RND-1_FAMILY-2";TEgroup="ctg_1670%7CRND-1_FAMILY-2%7C1";Tend="794";Tstart="611";shortTE="F";uid="9faa0805-469a-4497-a1ab-4049d302ee8f"
NW_007379109.1	RepeatMasker	DNA/Maverick	23403	23696	2396	+	.	ID="RND-1_FAMILY-84";Tend="1085";Tstart="786";shortTE="F";uid="a6c0b14e-3175-4893-8ac3-53dfa33048be"
NW_007379109.1	RepeatMasker	Unknown	34471	34713	531	+	.	ID="RND-1_FAMILY-253";Tend="913";Tstart="718";shortTE="F";uid="a5e49b56-1f4c-49f4-99f6-c56f307e7c33"
NW_007379109.1	RepeatMasker	DNA/TcMar-Tc1	30692	30820	892	+	.	ID="RND-1_FAMILY-366";Tend="979";Tstart="851";shortTE="F";uid="22b2cf70-cab0-4920-944c-99dd11f4dfce"
NW_007379109.1	RepeatMasker	DNA/hAT-hATm	38786	38918	672	+	.	ID="RND-6_FAMILY-23";Tend="1899";Tstart="1761";shortTE="F";uid="8ad54c31-2165-4eae-9343-53050da55678"
NW_007379109.1	RepeatMasker	RC/Helitron	67775	67952	881	+	.	ID="RND-1_FAMILY-228";Tend="1377";Tstart="1197";shortTE="F";uid="be6b7b23-914a-4aba-8324-d2d7a3e118a3"
NW_007379109.1	RepeatMasker	LINE/I	61833	61948	670	+	.	ID="RND-5_FAMILY-2097";Tend="1267";Tstart="1150";shortTE="F";uid="a77f4d2d-f5e6-4523-acca-56f5d0c93d98"
NW_007379109.1	RepeatMasker	Unknown	71784	71973	1146	+	.	ID="RND-1_FAMILY-27";Tend="845";Tstart="647";shortTE="F";uid="1c582be0-0a2b-4e41-bb77-cea9eec7aa07"
NW_007379109.1	RepeatMasker	Satellite	5785	6069	857	+	.	ID="RND-1_FAMILY-51";Tend="303";Tstart="1";shortTE="F";uid="351f9a5f-a453-4ab2-9cf7-bd1f50170f82"
NW_007379109.1	RepeatMasker	Unknown	60798	60959	1288	+	.	ID="RND-1_FAMILY-96";Tend="995";Tstart="834";shortTE="F";uid="e15c639d-bf72-4e18-9ad2-46b7bc479e16"
NW_007379109.1	RepeatMasker	Unknown	6139	6333	606	+	.	ID="RND-6_FAMILY-55917";Tend="310";Tstart="103";shortTE="F";uid="3e90f914-15b4-41fc-bc12-68165de48841"
NW_007379109.1	RepeatMasker	SINE/ID	23806	24045	2114	+	.	ID="RND-1_FAMILY-3";Tend="1092";Tstart="855";shortTE="F";uid="48bd2bfa-c017-4eab-803a-d86ac6d2c3f1"
NW_007379109.1	RepeatMasker	SINE/ID	69332	69543	1359	+	.	ID="RND-1_FAMILY-5";Tend="1750";Tstart="1538";shortTE="F";uid="d8d09242-c43d-4029-b9dc-f54b9aa602da"
NW_007379109.1	RepeatMasker	DNA/TcMar-Tc1	4645	5032	1215	+	.	ID="RND-6_FAMILY-18991";TEgroup="ctg_1670%7CRND-6_FAMILY-18991%7C1";Tend="1466";Tstart="1272";shortTE="F";uid="0f33e03f-28e5-4162-aabe-1cf1f48f61d6"
NW_007379109.1	RepeatMasker	DNA/P	22899	23262	891	+	.	ID="RND-6_FAMILY-25590";Tend="811";Tstart="441";shortTE="F";uid="59ecd92f-75d1-40f5-a7e3-ab8ca4d8048d"
NW_007379109.1	RepeatMasker	Unknown	70325	70727	2814	+	.	ID="RND-1_FAMILY-177";Tend="1599";Tstart="1199";shortTE="F";uid="943ec78f-cda0-4ce9-85db-b6ad6d5bf129"
NW_007379109.1	RepeatMasker	SINE/ID	37023	37267	1685	+	.	ID="RND-1_FAMILY-16";Tend="1098";Tstart="851";shortTE="F";uid="1f43e661-15cd-401b-a282-3fafef425e81"
NW_007379109.1	RepeatMasker	Unknown	72043	72271	1288	+	.	ID="RND-6_FAMILY-2666";Tend="1780";Tstart="1538";shortTE="F";uid="b2781008-27ec-4afe-bfeb-0e0a375b9fcb"
NW_007379109.1	RepeatMasker	Unknown	77896	78008	844	+	.	ID="RND-5_FAMILY-8766";Tend="1014";Tstart="903";shortTE="F";uid="823728bc-5c49-4536-882c-0285e48d3976"
NW_007379109.1	RepeatMasker	LINE/L1-Tx1	44339	44575	1268	+	.	ID="RND-4_FAMILY-112";Tend="1811";Tstart="1532";shortTE="F";uid="a0df6dd3-1137-4abb-99cf-e4a5651f3833"
NW_007379109.1	RepeatMasker	DNA/hAT-Ac	65178	65376	836	+	.	ID="RND-6_FAMILY-8502";Tend="1368";Tstart="1158";shortTE="F";uid="2349d6fa-f4da-4a47-be9f-2ee6ec4fb506"
NW_007379109.1	RepeatMasker	SINE/ID	54045	54198	623	+	.	ID="RND-1_FAMILY-5";Tend="1767";Tstart="1632";shortTE="F";uid="296318d2-8c13-49d1-a905-0f4848fdcb37"
NW_007379109.1	RepeatMasker	DNA/Crypton-I	63628	63835	621	+	.	ID="RND-5_FAMILY-277";Tend="576";Tstart="370";shortTE="F";uid="ff8c33c9-a2aa-4092-89ba-ffbb003c126a"
NW_007379109.1	RepeatMasker	DNA/hAT-Charlie	76597	76699	871	+	.	ID="RND-1_FAMILY-583";Tend="820";Tstart="718";shortTE="F";uid="3f08aa8c-61d9-4da0-befd-fefc9074dfc8"
NW_007379109.1	RepeatMasker	DNA/TcMar-Tc1	18220	18397	1459	+	.	ID="RND-1_FAMILY-574";Tend="1124";Tstart="947";shortTE="F";uid="98a32fdc-a3ff-42e0-a202-6184a9d6cb3c"
NW_007379109.1	RepeatMasker	SINE/5S	64404	64517	741	+	.	ID="RND-1_FAMILY-103";Tend="793";Tstart="680";shortTE="F";uid="9f7aa7f0-b96a-497c-b051-7235e6e49637"
NW_007379109.1	RepeatMasker	Unknown	52463	52679	913	-	.	ID="RND-1_FAMILY-227";Tend="1171";Tstart="893";shortTE="F";uid="2f37ec18-a76b-414b-b279-371344e948b1"
NW_007379109.1	RepeatMasker	Unknown	79237	79468	1201	-	.	ID="RND-1_FAMILY-177";Tend="1548";Tstart="1310";shortTE="F";uid="36a633fb-2bd9-42e4-955d-0dd8147711cb"
NW_007379109.1	RepeatMasker	SINE/tRNA-RTE	79821	79921	620	-	.	ID="RND-1_FAMILY-100";Tend="1162";Tstart="963";shortTE="F";uid="8b1f29e9-f195-4f3c-8d09-cafcbd2a6b56"
NW_007379109.1	RepeatMasker	Unknown	78141	78435	759	-	.	ID="RND-1_FAMILY-596";TEgroup="ctg_1670%7CRND-1_FAMILY-596%7C1";Tend="1196";Tstart="971";shortTE="T";uid="03ee5357-f8eb-4a3b-a47c-ea64f551d0b4"
NW_007379109.1	RepeatMasker	Unknown	32464	32835	1699	-	.	ID="RND-5_FAMILY-2144";Tend="1533";Tstart="1323";shortTE="F";uid="7c84eebf-fc78-401a-83e9-2ce77f59c35f"
NW_007379109.1	RepeatMasker	RC/Helitron	2370	2598	1052	-	.	ID="RND-6_FAMILY-8282";Tend="1095";Tstart="804";shortTE="F";uid="f5952df9-bf68-4200-8d2f-ba28b4a5fb74"
NW_007379109.1	RepeatMasker	RC/Helitron	33470	33948	2192	-	.	ID="RND-1_FAMILY-118";Tend="1505";Tstart="736";shortTE="F";uid="94df46cd-ad76-4435-8166-766ac1d2e872"
NW_007379109.1	RepeatMasker	SINE/tRNA-RTE	41528	41768	1556	-	.	ID="RND-5_FAMILY-620";Tend="1145";Tstart="901";shortTE="F";uid="25cdab25-e94e-46fb-8d6b-dbd37aed8195"
NW_007379109.1	RepeatMasker	SINE/5S	38150	38338	1009	-	.	ID="RND-1_FAMILY-103";Tend="887";Tstart="700";shortTE="F";uid="7072a52a-2755-4e66-8915-5262d5612094"
NW_007379109.1	RepeatMasker	SINE/ID	22638	22816	637	-	.	ID="RND-1_FAMILY-5";Tend="1768";Tstart="1540";shortTE="F";uid="12c242e9-50ee-4483-be84-fc5164699af7"
NW_007379109.1	RepeatMasker	Unknown	6377	6580	861	-	.	ID="RND-6_FAMILY-1666";Tend="1027";Tstart="805";shortTE="F";uid="77210185-f8a0-4974-955b-3c1bd0ba060d"
NW_007379109.1	RepeatMasker	Unknown	38764	38890	511	-	.	ID="RND-1_FAMILY-31";Tend="1614";Tstart="1483";shortTE="F";uid="f6df5236-77f8-4fee-b7ea-de3ac9fa2572"
NW_007379109.1	RepeatMasker	SINE/tRNA-RTE	873	1066	820	-	.	ID="RND-1_FAMILY-2";Tend="794";Tstart="611";shortTE="F";uid="1587fa94-1ce9-43c4-b79e-653f7007b9ed"
NW_007379109.1	RepeatMasker	DNA/hAT-hATm	45889	46053	880	-	.	ID="RND-6_FAMILY-23";Tend="1920";Tstart="1754";shortTE="F";uid="0409109f-3141-4dba-ac5d-96fc0967cb0c"
NW_007379109.1	RepeatMasker	Unknown	48875	49279	2585	-	.	ID="RND-1_FAMILY-96";TEgroup="ctg_1670%7CRND-1_FAMILY-96%7C1";Tend="1196";Tstart="855";shortTE="F";uid="0e267226-0164-47c3-8f35-dd126ed4ba0d"
NW_007379109.1	RepeatMasker	Unknown	79622	79786	909	-	.	ID="RND-1_FAMILY-177";Tend="1474";Tstart="1310";shortTE="F";uid="307ba9fd-d751-4073-813b-96ee553a6a14"
NW_007379109.1	RepeatMasker	RC/Helitron	24442	25194	4166	-	.	ID="RND-1_FAMILY-305";Tend="1583";Tstart="848";shortTE="F";uid="ef2797f0-13d2-4b45-9f4d-3936eb2aee5f"
NW_007379109.1	RepeatMasker	Unknown	72325	72445	689	-	.	ID="RND-1_FAMILY-177";Tend="1432";Tstart="1310";shortTE="F";uid="cf78e441-b167-4769-ad69-3f0db6908d10"
NW_007379109.1	RepeatMasker	Unknown	64299	64405	752	-	.	ID="RND-1_FAMILY-136";Tend="973";Tstart="867";shortTE="F";uid="aa24ab96-2bbf-4301-9aa4-fc49de9d2247"
NW_007379109.1	RepeatMasker	LINE/L1-Tx1	65916	66327	1650	-	.	ID="RND-4_FAMILY-112";Tend="1811";Tstart="1306";shortTE="F";uid="f263e244-9777-4dbb-8222-bc1fb7647a00"
NW_007379109.1	RepeatMasker	SINE/5S	38593	38782	974	-	.	ID="RND-1_FAMILY-103";Tend="887";Tstart="700";shortTE="F";uid="ae3b76db-2f0b-4302-ae6a-63ca9d62c141"
NW_007379109.1	RepeatMasker	DNA/hAT-Charlie	24083	24414	516	-	.	ID="RND-1_FAMILY-632";Tend="1277";Tstart="967";shortTE="F";uid="a714f187-a64d-4caf-84d0-87b2f4b40482"
NW_007379109.1	RepeatMasker	Unknown	38320	38446	547	-	.	ID="RND-1_FAMILY-31";Tend="1614";Tstart="1483";shortTE="F";uid="cda06f9c-7acd-4485-a90d-898f09b7bb0b"
NW_007379109.1	RepeatMasker	SINE/tRNA-Meta	42401	42552	696	-	.	ID="RND-1_FAMILY-97";Tend="988";Tstart="841";shortTE="F";uid="b67fcc00-a070-4e4e-a86a-b5faec364b6c"
NW_007379109.1	RepeatMasker	SINE/tRNA-RTE	37103	37293	1032	-	.	ID="RND-1_FAMILY-22";Tend="862";Tstart="678";shortTE="F";uid="2435636c-609c-487a-9697-b5c452b42569"
NW_007379109.1	RepeatMasker	SINE/tRNA-Meta	1253	1391	976	-	.	ID="RND-1_FAMILY-97";Tend="978";Tstart="835";shortTE="F";uid="369fe2b1-9a27-45dd-a791-112f994e090e"
NW_007379109.1	RepeatMasker	LTR/Gypsy	65414	65551	561	-	.	ID="RND-1_FAMILY-60";Tend="1139";Tstart="985";shortTE="F";uid="7a8f33d9-750a-4629-8a86-baf028fc22d0"
NW_007379109.1	RepeatMasker	LTR/Gypsy	9448	9588	772	-	.	ID="RND-6_FAMILY-5951";Tend="1098";Tstart="971";shortTE="F";uid="c0f926a5-ff97-4b92-98e7-2c15b89809e1"
NW_007379109.1	RepeatMasker	LINE/RTE-BovB	75898	76119	768	-	.	ID="RND-6_FAMILY-4311";Tend="619";Tstart="396";shortTE="F";uid="3772d3d8-b166-4855-ab2a-d4be25dd8ece"
NW_007379109.1	RepeatMasker	LTR/Gypsy	6986	7145	1085	-	.	ID="RND-6_FAMILY-7101";Tend="974";Tstart="808";shortTE="F";uid="8f7b253f-962b-4272-bc9f-e2c8f19d6ea6"
NW_007379109.1	RepeatMasker	SINE/tRNA-RTE	6823	6932	498	-	.	ID="RND-6_FAMILY-31686";Tend="1228";Tstart="1122";shortTE="F";uid="67404b2f-4c9c-4e64-8513-3f604b1cf63e"
NW_007379109.1	RepeatMasker	DNA/PIF-Harbinger	71835	72171	633	-	.	ID="RND-1_FAMILY-258";Tend="799";Tstart="529";shortTE="F";uid="635f7914-9358-470b-8270-023d5440fd99"
NW_007379109.1	RepeatMasker	SINE/ID	7599	7807	761	-	.	ID="RND-1_FAMILY-9";Tend="995";Tstart="776";shortTE="F";uid="29d182a3-dabd-4db9-ac00-5a8061834c52"
NW_007379109.1	RepeatMasker	RC/Helitron	1397	1532	1114	-	.	ID="RND-1_FAMILY-228";Tend="1736";Tstart="1601";shortTE="F";uid="caf9b70d-0542-47ca-8953-3569aa8c4ba3"
NW_007379109.1	RepeatMasker	Unknown	78813	78927	587	-	.	ID="RND-1_FAMILY-401";Tend="1055";Tstart="940";shortTE="F";uid="45935c2f-aba9-47b8-afd3-bc98e9a7c9c1"
NW_007379109.1	RepeatMasker	RC/Helitron	21971	22392	3244	-	.	ID="RND-1_FAMILY-179";Tend="1534";Tstart="1111";shortTE="F";uid="9be74478-e835-40a3-aea9-a019350c6bd8"
NW_007379109.1	RepeatMasker	LINE/CRE	18406	19854	5482	-	.	ID="RND-6_FAMILY-18296";Tend="1522";Tstart="136";shortTE="F";uid="656bb086-f49f-4636-8076-b6b8fbf74f41"
NW_007379109.1	RepeatMasker	LINE/RTE-BovB	25777	25909	944	-	.	ID="RND-6_FAMILY-12150";Tend="890";Tstart="748";shortTE="F";uid="57a93921-c5e8-45f1-8a31-7e05fbd9b430"
NW_007379109.1	RepeatMasker	LINE/L2	26738	29082	11273	-	.	ID="RND-6_FAMILY-26913";Tend="1953";Tstart="1";shortTE="F";uid="4f7cf550-a294-42b1-91da-4eff3353fa10"
NW_007379109.1	RepeatMasker	DNA/PIF-Harbinger	69409	69745	634	-	.	ID="RND-1_FAMILY-258";Tend="799";Tstart="529";shortTE="F";uid="094587bc-f274-4740-92ea-db210d7fe7d0"
NW_007379109.1	RepeatMasker	Unknown	69316	69433	456	-	.	ID="RND-6_FAMILY-17515";Tend="1259";Tstart="1141";shortTE="F";uid="2b94a621-59c3-4e17-96d3-e2b4dda5f769"
NW_007379109.1	RepeatMasker	SINE/tRNA-Meta	42128	42244	643	-	.	ID="RND-1_FAMILY-97";Tend="988";Tstart="871";shortTE="F";uid="4f7969e0-26a8-46ad-bd58-f6bdf534a3db"
NW_007379109.1	RepeatMasker	LINE/RTE-BovB	5084	5297	1697	-	.	ID="RND-6_FAMILY-4311";Tend="605";Tstart="390";shortTE="F";uid="81fe0ce0-8c9a-4cd8-884e-60cbeaaaa430"
NW_007379109.1	RepeatMasker	Unknown	54035	54148	664	-	.	ID="RND-1_FAMILY-31";Tend="1600";Tstart="1488";shortTE="F";uid="033864ff-50d0-4a97-b9c9-f5e8afd15723"
NW_007379109.1	RepeatMasker	Unknown	26227	26329	911	-	.	ID="RND-1_FAMILY-344";Tend="1287";Tstart="1185";shortTE="F";uid="e0384d99-54f6-4e25-9815-f698490e3bf9"
NW_007379109.1	RepeatMasker	Unknown	44976	45192	913	-	.	ID="RND-1_FAMILY-227";Tend="1171";Tstart="893";shortTE="F";uid="0951bfef-2248-42ae-b5bb-341205060f5b"
NW_007379109.1	RepeatMasker	Unknown	39321	39433	456	-	.	ID="RND-6_FAMILY-17515";Tend="1242";Tstart="1128";shortTE="F";uid="6ea0a2a4-d4f5-4134-ac2c-f92bf04a8bca"
NW_007379109.1	RepeatMasker	LTR/Gypsy	23350	23654	1221	-	.	ID="RND-6_FAMILY-5186";Tend="1429";Tstart="1121";shortTE="F";uid="72589c06-3002-4168-96c0-1ed39c34ff95"
NW_007379109.1	RepeatMasker	Unknown	3044	3198	737	-	.	ID="RND-1_FAMILY-281";Tend="1911";Tstart="1734";shortTE="F";uid="023ba932-712a-42a2-9779-39c6479689ac"
NW_007379109.1	RepeatMasker	LINE/I-Jockey	48702	48854	1158	-	.	ID="RND-5_FAMILY-1282";Tend="1644";Tstart="1493";shortTE="F";uid="2e5c5dd9-5553-4af5-949e-28b56cd15bc0"
NW_007379109.1	RepeatMasker	SINE/ID	6169	6391	901	-	.	ID="RND-1_FAMILY-9";Tend="1004";Tstart="766";shortTE="F";uid="b5683949-7709-43fd-a5e7-77259c928c30"
NW_007394139.1	RepeatMasker	LINE/RTE-RTE	1	335	2947	+	.	ID="RND-6_FAMILY-5897";Tend="1018";Tstart="691";shortTE="F";uid="991866db-4c47-4252-a4b7-22e57ce21571"
NW_007394140.1	RepeatMasker	Unknown	45	370	2280	+	.	ID="RND-5_FAMILY-2144";Tend="1390";Tstart="1092";shortTE="F";uid="9785d81a-725b-418a-a493-88256b6e42aa"
NW_007394142.1	RepeatMasker	Unknown	168	357	828	+	.	ID="RND-1_FAMILY-61";Tend="866";Tstart="695";shortTE="F";uid="998b16fd-ea5f-49bd-94dd-98a6c338f165"
NW_007394142.1	RepeatMasker	Unknown	326	708	2805	-	.	ID="RND-1_FAMILY-155";Tend="1735";Tstart="1373";shortTE="F";uid="b21b917f-5704-4628-8e39-f6a680c59572"
NW_007394142.1	RepeatMasker	RC/Helitron	699	806	845	-	.	ID="RND-1_FAMILY-202";Tend="1349";Tstart="1242";shortTE="F";uid="7cd85bf6-f454-4659-b91f-5fd60c3174cb"
NW_007394143.1	RepeatMasker	Unknown	278	405	1028	-	.	ID="RND-5_FAMILY-3298";Tend="989";Tstart="862";shortTE="F";uid="025ee764-4d61-48fe-8dc4-ae406bd62366"
NW_007394147.1	RepeatMasker	Unknown	454	773	783	+	.	ID="RND-1_FAMILY-27";Tend="964";Tstart="646";shortTE="F";uid="5e98061e-eab2-4a4f-a77a-ff657b2bd1b9"
NW_007394147.1	RepeatMasker	Unknown	95	236	696	+	.	ID="RND-1_FAMILY-191";Tend="854";Tstart="755";shortTE="F";uid="08803389-2e2c-43db-8e1f-74c918e415d6"
NW_007394147.1	RepeatMasker	DNA/hAT-Tip100	213	349	501	+	.	ID="RND-1_FAMILY-499";Tend="376";Tstart="262";shortTE="F";uid="51db59a3-e62c-41e0-ba56-4e72c25aafe9"
NW_007394147.1	RepeatMasker	Unknown	1	128	630	+	.	ID="RND-1_FAMILY-191";TEgroup="ctg_16708%7CRND-1_FAMILY-191%7C1";Tend="854";Tstart="767";shortTE="T";uid="a6f2dc2b-ff86-42ad-8417-5dfaeffe9939"
NW_007394147.1	RepeatMasker	Unknown	933	1073	1037	-	.	ID="RND-6_FAMILY-20204";Tend="1754";Tstart="1617";shortTE="F";uid="d6967c5b-2fe3-476e-9a9b-a6aae3289051"
NW_007394147.1	RepeatMasker	Unknown	337	448	557	-	.	ID="RND-1_FAMILY-168";Tend="809";Tstart="698";shortTE="F";uid="cc96e6d5-c397-4571-9e04-b453362da4e8"
NW_007379110.1	RepeatMasker	SINE/tRNA-Meta	44211	44315	559	+	.	ID="RND-1_FAMILY-97";Tend="932";Tstart="826";shortTE="F";uid="ec9227d4-9a0a-44cc-a113-726a771aa006"
NW_007379110.1	RepeatMasker	Unknown	25836	26174	2917	+	.	ID="RND-5_FAMILY-3163";Tend="1378";Tstart="1040";shortTE="F";uid="aac66227-80b7-402b-8f27-19fe47a6a31f"
NW_007379110.1	RepeatMasker	SINE/tRNA-Meta	54031	54135	542	+	.	ID="RND-1_FAMILY-97";Tend="932";Tstart="826";shortTE="F";uid="739c19ea-5ca5-4e2f-8d3d-c5e694930f43"
NW_007379110.1	RepeatMasker	SINE/tRNA-Meta	22872	22994	516	+	.	ID="RND-1_FAMILY-97";Tend="994";Tstart="866";shortTE="F";uid="1741d3cd-e303-4f15-b600-a90dce339440"
NW_007379110.1	RepeatMasker	Unknown	1074	1220	1026	+	.	ID="RND-6_FAMILY-29318";Tend="1308";Tstart="1172";shortTE="F";uid="de6bbdcb-4ca4-4140-b761-fa1676429469"
NW_007379110.1	RepeatMasker	Unknown	36582	36738	1213	+	.	ID="RND-6_FAMILY-29318";Tend="1317";Tstart="1162";shortTE="F";uid="b38fc35b-6e63-4a5c-9f85-ba0a6746f9cc"
NW_007379110.1	RepeatMasker	Unknown	15509	15695	1290	+	.	ID="RND-5_FAMILY-221";Tend="1667";Tstart="1472";shortTE="F";uid="71b6a328-abf3-43f4-b46d-73caa37423eb"
NW_007379110.1	RepeatMasker	Unknown	21540	21747	644	+	.	ID="RND-1_FAMILY-52";Tend="1111";Tstart="921";shortTE="F";uid="779d716d-16cb-428f-bd86-3ccebe485d08"
NW_007379110.1	RepeatMasker	Unknown	20778	20970	423	+	.	ID="RND-6_FAMILY-1666";TEgroup="ctg_1671%7CRND-6_FAMILY-1666%7C1";Tend="1036";Tstart="828";shortTE="T";uid="4fa20d8d-2c1f-404d-8a1b-9cdc9d727a96"
NW_007379110.1	RepeatMasker	Unknown	11879	12041	1028	+	.	ID="RND-1_FAMILY-191";Tend="891";Tstart="733";shortTE="F";uid="a5c09458-ad83-4351-bf3a-250b5f3597b4"
NW_007379110.1	RepeatMasker	LTR	23077	23229	405	+	.	ID="RND-6_FAMILY-548";Tend="1159";Tstart="986";shortTE="F";uid="e44847a6-152b-4406-9d67-95f9390e0dee"
NW_007379110.1	RepeatMasker	DNA/Sola-2	31250	31406	1343	+	.	ID="RND-1_FAMILY-95";Tend="1145";Tstart="989";shortTE="F";uid="5d717f53-e9fa-4545-b5ba-17a70d27c243"
NW_007379110.1	RepeatMasker	Unknown	20078	20514	3261	+	.	ID="RND-1_FAMILY-386";Tend="1081";Tstart="659";shortTE="F";uid="56218c3e-cd90-4b9e-a505-d16728a5f57f"
NW_007379110.1	RepeatMasker	Unknown	20518	20785	2203	+	.	ID="RND-5_FAMILY-2226";Tend="1048";Tstart="782";shortTE="F";uid="b82f06fb-f0bf-4b1a-8e3c-66cbe51be71e"
NW_007379110.1	RepeatMasker	SINE/ID	33790	33992	584	+	.	ID="RND-1_FAMILY-5";Tend="1746";Tstart="1531";shortTE="F";uid="d212ba36-4efd-4c07-99f3-4a3f657b8138"
NW_007379110.1	RepeatMasker	SINE/B4	50651	50805	631	+	.	ID="RND-5_FAMILY-761";Tend="930";Tstart="758";shortTE="F";uid="ab3867a8-93ba-4d69-8bb5-f5436be4d473"
NW_007379110.1	RepeatMasker	LINE/L2	11692	11847	826	-	.	ID="RND-1_FAMILY-428";Tend="815";Tstart="660";shortTE="F";uid="cc83efed-fbb5-44c5-9f59-9406dd1c72d0"
NW_007379110.1	RepeatMasker	SINE/tRNA-Deu	25922	26240	1383	-	.	ID="RND-6_FAMILY-17372";Tend="1532";Tstart="1206";shortTE="F";uid="a02480ab-e70d-4a31-9879-58305473a9aa"
NW_007379110.1	RepeatMasker	Unknown	46205	46678	2819	-	.	ID="RND-6_FAMILY-1833";Tend="1431";Tstart="929";shortTE="F";uid="34fa5cd1-24df-4c54-90f1-6e18de4446da"
NW_007379110.1	RepeatMasker	SINE/tRNA-Core	5978	6128	965	-	.	ID="RND-1_FAMILY-87";Tend="1325";Tstart="1174";shortTE="F";uid="2cc872a0-cd2d-46af-8469-b9ec62b9aaf7"
NW_007379110.1	RepeatMasker	RC/Helitron	710	929	882	-	.	ID="RND-6_FAMILY-8282";Tend="1003";Tstart="811";shortTE="F";uid="e588db83-d3d6-43e2-a459-622c612e2160"
NW_007379110.1	RepeatMasker	SINE/tRNA-RTE	5826	5939	400	-	.	ID="RND-5_FAMILY-947";Tend="1040";Tstart="933";shortTE="F";uid="353d00f9-64c8-4391-9b90-770bdc7151d8"
NW_007379110.1	RepeatMasker	LINE/RTE-BovB	29589	29859	1599	-	.	ID="RND-6_FAMILY-12150";Tend="841";Tstart="582";shortTE="F";uid="11579512-6dd6-47df-9b24-122a47905556"
NW_007379110.1	RepeatMasker	Unknown	18488	18701	1607	-	.	ID="RND-1_FAMILY-844";Tend="1042";Tstart="835";shortTE="F";uid="b31d134d-53cf-4c1e-b42e-dc9ed5ea7f9f"
NW_007379110.1	RepeatMasker	SINE/ID	5860	5977	1303	-	.	ID="RND-1_FAMILY-4";Tend="1594";Tstart="1338";shortTE="F";uid="733ceb45-74d6-4dda-b880-d788d017498e"
NW_007379110.1	RepeatMasker	SINE/ID	6129	6360	1303	-	.	ID="RND-1_FAMILY-4";Tend="1337";Tstart="826";shortTE="F";uid="332fe209-ab5a-4a43-9b3c-404f72cbdbfb"
NW_007379110.1	RepeatMasker	LTR/Gypsy	27415	27546	587	-	.	ID="RND-6_FAMILY-7101";Tend="947";Tstart="810";shortTE="F";uid="ddd75a8a-58e3-41bb-8db9-7cb2e15ddb14"
NW_007379110.1	RepeatMasker	RC/Helitron	1232	1489	477	-	.	ID="RND-6_FAMILY-8282";TEgroup="ctg_1671%7CRND-6_FAMILY-8282%7C1";Tend="919";Tstart="789";shortTE="F";uid="3bea426a-3c88-4ab8-896d-be53aeeaafcb"
NW_007379110.1	RepeatMasker	Unknown	20834	20951	443	-	.	ID="RND-1_FAMILY-31";Tend="1608";Tstart="1483";shortTE="F";uid="66dd39c0-06b1-4deb-bdde-437caac2b0ee"
NW_007379110.1	RepeatMasker	SINE/5S	29010	29141	506	-	.	ID="RND-1_FAMILY-103";Tend="890";Tstart="713";shortTE="F";uid="10441001-e315-4232-bdcd-d5c10e4c80eb"
NW_007394149.1	RepeatMasker	LINE/RTE-BovB	268	556	1810	+	.	ID="RND-6_FAMILY-8379";Tend="607";Tstart="317";shortTE="F";uid="f7cd480a-2cc5-4bc8-adee-e3ee6f51411b"
NW_007394149.1	RepeatMasker	SINE/tRNA-Core	567	736	1512	+	.	ID="RND-6_FAMILY-3547";Tend="1899";Tstart="1730";shortTE="F";uid="7dfd50dd-ec32-43d4-bd8c-dcc043c3e762"
NW_007394149.1	RepeatMasker	Unknown	1	201	1395	+	.	ID="RND-1_FAMILY-64";Tend="1381";Tstart="1134";shortTE="F";uid="be43d0de-ee18-43e1-b3e1-03ef0df107ce"
NW_007394149.1	RepeatMasker	Unknown	811	980	1275	-	.	ID="RND-1_FAMILY-139";Tend="890";Tstart="723";shortTE="F";uid="69315c27-0c6e-4292-9e2e-961bd52df058"
NW_007394155.1	RepeatMasker	Unknown	613	1072	2685	-	.	ID="RND-1_FAMILY-129";Tend="1400";Tstart="863";shortTE="F";uid="fe8eeb60-d9e9-4df2-bca3-6ff4ac3f846d"
NW_007394157.1	RepeatMasker	SINE/ID	265	477	1809	+	.	ID="RND-1_FAMILY-5";Tend="1750";Tstart="1538";shortTE="F";uid="8e1edb5d-4a16-4fd4-8195-9b668e0cc082"
NW_007394157.1	RepeatMasker	Unknown	1	120	521	+	.	ID="RND-6_FAMILY-20204";Tend="1741";Tstart="1596";shortTE="F";uid="ed24ab68-e9ee-4a0e-8ce0-89a81389a7bd"
NW_007379111.1	RepeatMasker	Unknown	49499	49641	737	+	.	ID="RND-1_FAMILY-70";Tend="1040";Tstart="917";shortTE="F";uid="e3b6e57a-01a5-4861-a521-2960ffa8630e"
NW_007379111.1	RepeatMasker	Unknown	29853	30027	516	+	.	ID="RND-1_FAMILY-0";Tend="525";Tstart="351";shortTE="F";uid="f572a76e-b986-4e87-b8f1-cde03cc4c08a"
NW_007379111.1	RepeatMasker	SINE/ID	28170	28343	677	+	.	ID="RND-1_FAMILY-16";Tend="1075";Tstart="865";shortTE="F";uid="9754bcd7-605e-41c2-98c2-7715f2342d6c"
NW_007379111.1	RepeatMasker	SINE/ID	11217	11510	936	+	.	ID="RND-1_FAMILY-5";TEgroup="ctg_1672%7CRND-1_FAMILY-5%7C1";Tend="1685";Tstart="1540";shortTE="F";uid="bd6d747d-bb99-4991-8ce1-565a4f8dc9a7"
NW_007379111.1	RepeatMasker	Unknown	56241	56986	4149	+	.	ID="RND-6_FAMILY-11907";TEgroup="ctg_1672%7CRND-6_FAMILY-11907%7C1";Tend="1189";Tstart="610";shortTE="F";uid="aaf593a5-ac43-4650-ae24-7cde3b8389e9"
NW_007379111.1	RepeatMasker	Unknown	48267	48472	758	+	.	ID="RND-6_FAMILY-23686";TEgroup="ctg_1672%7CRND-6_FAMILY-23686%7C1";Tend="1255";Tstart="695";shortTE="F";uid="85753d4a-fed1-4c08-a7ef-cfb700783bfe"
NW_007379111.1	RepeatMasker	Unknown	57246	57436	1263	+	.	ID="RND-1_FAMILY-52";Tend="1083";Tstart="899";shortTE="F";uid="83bac738-5358-493b-9b0e-bb70dc71911b"
NW_007379111.1	RepeatMasker	SINE/ID	35783	35928	593	+	.	ID="RND-1_FAMILY-16";Tend="1073";Tstart="937";shortTE="F";uid="52c4d312-fdea-4a8d-9f74-629460a90a15"
NW_007379111.1	RepeatMasker	Unknown	30089	30202	783	+	.	ID="RND-1_FAMILY-123";Tend="977";Tstart="850";shortTE="F";uid="6cc0622d-c735-4423-92ad-4eda25cb5def"
NW_007379111.1	RepeatMasker	SINE/tRNA-RTE	59820	59946	927	+	.	ID="RND-1_FAMILY-100";Tend="836";Tstart="711";shortTE="F";uid="0168d7b1-9ddf-4872-90c6-d091dfd088c4"
NW_007379111.1	RepeatMasker	Unknown	16534	16647	795	+	.	ID="RND-1_FAMILY-123";Tend="977";Tstart="850";shortTE="F";uid="fee9ea5b-97fe-48b0-9658-cae0bad9d84d"
NW_007379111.1	RepeatMasker	Unknown	1923	2092	622	+	.	ID="RND-1_FAMILY-65";Tend="1125";Tstart="969";shortTE="F";uid="8b20448b-2df5-4347-92b1-82eb5beb6249"
NW_007379111.1	RepeatMasker	SINE/ID	18477	18793	1227	+	.	ID="RND-1_FAMILY-4";Tend="938";Tstart="643";shortTE="F";uid="1f2e6c9f-6f1c-430d-8442-7540772fb3c5"
NW_007379111.1	RepeatMasker	Unknown	57839	57997	490	+	.	ID="RND-6_FAMILY-37627";Tend="1237";Tstart="1058";shortTE="F";uid="1c09a28e-6464-4564-bed3-09921dc0fd4a"
NW_007379111.1	RepeatMasker	Unknown	35213	35348	619	+	.	ID="RND-1_FAMILY-31";Tend="1594";Tstart="1461";shortTE="F";uid="3bab90b9-8f38-41af-9e8d-d55be968da4b"
NW_007379111.1	RepeatMasker	Unknown	19226	19382	868	+	.	ID="RND-1_FAMILY-0";Tend="616";Tstart="461";shortTE="F";uid="55f7e2e4-6ca0-4b0e-84c9-76c197c984ea"
NW_007379111.1	RepeatMasker	SINE/ID	27924	28059	1106	+	.	ID="RND-1_FAMILY-5";Tend="1718";Tstart="1583";shortTE="F";uid="a840dc8b-1b50-447a-93af-73480fff19c5"
NW_007379111.1	RepeatMasker	Unknown	43045	43201	830	+	.	ID="RND-1_FAMILY-256";Tend="861";Tstart="704";shortTE="F";uid="fab500d9-2c70-4fca-bb33-4f71b3324436"
NW_007379111.1	RepeatMasker	Unknown	38923	39130	1809	+	.	ID="RND-1_FAMILY-65";Tend="1135";Tstart="928";shortTE="F";uid="bacf457f-d7ff-4416-ba2c-597a59571e0c"
NW_007379111.1	RepeatMasker	Unknown	47058	47200	2034	+	.	ID="RND-1_FAMILY-130";Tend="1551";Tstart="1284";shortTE="F";uid="4c888a8b-554c-4b77-8aab-01820dec9af3"
NW_007379111.1	RepeatMasker	LINE/L1-Tx1	29581	29913	1693	+	.	ID="RND-4_FAMILY-112";Tend="1601";Tstart="1304";shortTE="F";uid="9047b00f-91df-4aea-8917-1efb8b1a0934"
NW_007379111.1	RepeatMasker	Unknown	17716	18110	2181	+	.	ID="RND-6_FAMILY-44247";Tend="1130";Tstart="674";shortTE="F";uid="6ec0b459-f77e-489c-a963-f117b147a646"
NW_007379111.1	RepeatMasker	SINE/ID	21902	22043	1168	+	.	ID="RND-1_FAMILY-5";Tend="1724";Tstart="1583";shortTE="F";uid="71430083-52b2-4fcd-859d-6735db711adf"
NW_007379111.1	RepeatMasker	SINE/ID	36407	36703	1108	+	.	ID="RND-1_FAMILY-6";Tend="1325";Tstart="1061";shortTE="F";uid="2280257a-9db4-4370-92f1-ddd1c143d028"
NW_007379111.1	RepeatMasker	Unknown	17156	17263	574	+	.	ID="RND-1_FAMILY-127";Tend="1045";Tstart="939";shortTE="F";uid="bae1c039-db5d-4b83-8f5a-ee1ccff13297"
NW_007379111.1	RepeatMasker	SINE/ID	25295	25446	917	+	.	ID="RND-1_FAMILY-5";Tend="1694";Tstart="1544";shortTE="F";uid="e30a28d1-f3d0-42f4-8a1c-487d49a90421"
NW_007379111.1	RepeatMasker	Unknown	22967	23077	496	+	.	ID="RND-1_FAMILY-314";Tend="918";Tstart="808";shortTE="F";uid="45eaa500-5b85-4841-ae1f-246c0059ce20"
NW_007379111.1	RepeatMasker	RC/Helitron	56994	57112	549	+	.	ID="HELITRON-N9_LMI";Tend="121";Tstart="5";shortTE="F";uid="17b3cba2-59a9-41dd-8c56-704a4a0b9fa0"
NW_007379111.1	RepeatMasker	Unknown	22336	22526	1299	+	.	ID="RND-5_FAMILY-9448";Tend="1163";Tstart="972";shortTE="F";uid="79d72fce-a6fb-479c-8fed-df07468a902c"
NW_007379111.1	RepeatMasker	Unknown	53338	53462	874	+	.	ID="RND-1_FAMILY-70";Tend="1039";Tstart="915";shortTE="F";uid="bd663953-2a7f-4a89-a1bf-49c7b76d1a96"
NW_007379111.1	RepeatMasker	Satellite	33195	33853	1373	+	.	ID="RND-5_FAMILY-1961";Tend="1765";Tstart="1108";shortTE="F";uid="e440c900-d559-4662-83f7-71fee7679f3b"
NW_007379111.1	RepeatMasker	LINE/RTE-BovB	39180	39297	435	+	.	ID="RND-6_FAMILY-4311";Tend="555";Tstart="449";shortTE="F";uid="12ee14ae-0bfa-44e9-b697-b237842d70ab"
NW_007379111.1	RepeatMasker	Unknown	40149	40479	1322	+	.	ID="RND-1_FAMILY-52";Tend="1438";Tstart="1108";shortTE="F";uid="5fe3afdf-5e7a-40bb-9b2e-5e799220875f"
NW_007379111.1	RepeatMasker	Unknown	19357	19525	1011	+	.	ID="RND-6_FAMILY-1998";Tend="942";Tstart="768";shortTE="F";uid="0d1d3518-b640-421d-be74-29777c50c58e"
NW_007379111.1	RepeatMasker	Unknown	32917	33052	569	+	.	ID="RND-6_FAMILY-36580";TEgroup="ctg_1672%7CRND-6_FAMILY-36580%7C1";Tend="1425";Tstart="1297";shortTE="T";uid="1cc4039d-7ada-40af-b71b-3b61c8e57504"
NW_007379111.1	RepeatMasker	Unknown	43875	43994	530	+	.	ID="RND-1_FAMILY-107";Tend="401";Tstart="276";shortTE="F";uid="a2e28911-f19d-4887-a221-94d9d45b72c6"
NW_007379111.1	RepeatMasker	RC/Helitron	14087	14373	1294	+	.	ID="RND-6_FAMILY-8282";Tend="1108";Tstart="821";shortTE="F";uid="2bd710ac-43e5-4f57-847d-32b8fc37c9f3"
NW_007379111.1	RepeatMasker	LTR	7892	8302	718	+	.	ID="RND-6_FAMILY-548";TEgroup="ctg_1672%7CRND-6_FAMILY-548%7C1";Tend="1184";Tstart="963";shortTE="F";uid="bfb18e82-02f5-47d2-99d2-4b4fa43dc8bd"
NW_007379111.1	RepeatMasker	DNA/Sola-2	40688	41282	4014	+	.	ID="RND-1_FAMILY-789";Tend="1277";Tstart="703";shortTE="F";uid="cbf3150f-907b-4f13-8b13-107e905c039e"
NW_007379111.1	RepeatMasker	Unknown	35638	35798	898	+	.	ID="RND-1_FAMILY-129";Tend="980";Tstart="777";shortTE="F";uid="67995829-5335-49ed-96db-ae979e5d3f4d"
NW_007379111.1	RepeatMasker	Unknown	7349	7506	609	+	.	ID="RND-1_FAMILY-390";Tend="1640";Tstart="1483";shortTE="F";uid="cb8b27b1-b20a-4dce-8c41-36cc74aad433"
NW_007379111.1	RepeatMasker	Unknown	52938	53081	1160	+	.	ID="RND-1_FAMILY-206";Tend="978";Tstart="834";shortTE="F";uid="c46a3f49-a406-45a7-8bb4-f074fc9a58e0"
NW_007379111.1	RepeatMasker	Satellite	35488	35708	422	+	.	ID="RND-5_FAMILY-1961";Tend="1311";Tstart="1086";shortTE="F";uid="eb79ffc7-1b11-420e-8f51-ea6c7225ab83"
NW_007379111.1	RepeatMasker	Unknown	12931	13147	1644	-	.	ID="RND-1_FAMILY-487";Tend="911";Tstart="686";shortTE="F";uid="0e8db730-8504-4b0a-805b-4680743e9336"
NW_007379111.1	RepeatMasker	LTR	11822	12032	1643	-	.	ID="RND-6_FAMILY-548";Tend="1175";Tstart="962";shortTE="F";uid="dbe7863a-4113-48ab-b206-dbf661401471"
NW_007379111.1	RepeatMasker	DNA/Sola-2	17975	18138	1059	-	.	ID="RND-1_FAMILY-789";Tend="1129";Tstart="958";shortTE="F";uid="6523d80e-05d4-4c23-b813-d39934695476"
NW_007379111.1	RepeatMasker	SINE/tRNA-RTE	7334	7434	412	-	.	ID="RND-5_FAMILY-947";Tend="1004";Tstart="901";shortTE="F";uid="b0bcad45-ea2e-44b9-9c2a-6c52bf0a6f51"
NW_007379111.1	RepeatMasker	Unknown	47541	47693	858	-	.	ID="RND-1_FAMILY-19";Tend="1012";Tstart="857";shortTE="F";uid="3b77de9d-92dc-4124-b439-7e4a4e844e9c"
NW_007379111.1	RepeatMasker	LTR	7125	7325	1513	-	.	ID="RND-6_FAMILY-548";Tend="1172";Tstart="962";shortTE="F";uid="159db672-48cc-4040-a4a0-f33dd6290935"
NW_007379111.1	RepeatMasker	Unknown	22072	22302	1591	-	.	ID="RND-1_FAMILY-487";Tend="911";Tstart="686";shortTE="F";uid="a3b270d3-c466-446e-b55f-90b7be158ed7"
NW_007379111.1	RepeatMasker	LINE/RTE-BovB	35229	35336	711	-	.	ID="RND-6_FAMILY-4311";Tend="603";Tstart="495";shortTE="F";uid="43ffdedb-ab7c-4775-91a7-c92878ed5134"
NW_007379111.1	RepeatMasker	DNA/hAT-hATm	679	784	459	-	.	ID="RND-6_FAMILY-23";Tend="696";Tstart="589";shortTE="F";uid="4213e1cc-fbb9-47d0-a4f6-fe1e1f9f2903"
NW_007379111.1	RepeatMasker	SINE/5S	9555	9659	524	-	.	ID="RND-1_FAMILY-103";Tend="770";Tstart="666";shortTE="F";uid="432a020c-5523-4f77-977a-98525302c89c"
NW_007379111.1	RepeatMasker	Unknown	46758	47057	2284	-	.	ID="RND-6_FAMILY-12407";Tend="1413";Tstart="1115";shortTE="F";uid="6e528d29-2a6e-4705-983d-6ecd42fa7516"
NW_007379111.1	RepeatMasker	LINE/RTE-BovB	42794	42919	446	-	.	ID="RND-6_FAMILY-1521";Tend="124";Tstart="6";shortTE="F";uid="6881b9c1-65ae-46c8-b4fe-bd85bf40e0b2"
NW_007379111.1	RepeatMasker	SINE/tRNA-Meta	591	762	647	-	.	ID="RND-1_FAMILY-97";Tend="993";Tstart="835";shortTE="F";uid="0bc3db27-2f7e-47a8-ad62-771546ff6e80"
NW_007379111.1	RepeatMasker	RC/Helitron	24861	25011	1092	-	.	ID="RND-1_FAMILY-228";Tend="1378";Tstart="1235";shortTE="F";uid="5053d771-e373-4804-913d-4ac9acd54222"
NW_007379111.1	RepeatMasker	LINE/RTE-BovB	57856	58059	1473	-	.	ID="RND-6_FAMILY-4311";Tend="598";Tstart="395";shortTE="F";uid="c912077a-1389-44bc-9508-f57ba6b45e2d"
NW_007379111.1	RepeatMasker	Unknown	44427	44535	477	-	.	ID="RND-1_FAMILY-31";Tend="1608";Tstart="1488";shortTE="F";uid="e86e94fb-055c-4a3e-ac36-bc5244953353"
NW_007379111.1	RepeatMasker	SINE/tRNA-Deu	7867	7986	448	-	.	ID="RND-1_FAMILY-54";Tend="1075";Tstart="950";shortTE="F";uid="1b00de09-f12d-4c28-99e0-2c6f4cc9aab5"
NW_007379111.1	RepeatMasker	DNA/hAT-hATm	21294	21556	698	-	.	ID="RND-6_FAMILY-23";Tend="979";Tstart="764";shortTE="F";uid="c16bfce6-0a4e-4b78-a372-a1adf8f0f73b"
NW_007379111.1	RepeatMasker	Unknown	14810	15096	1020	-	.	ID="RND-5_FAMILY-2144";Tend="1551";Tstart="1035";shortTE="F";uid="fa0ebcc4-318a-4c0c-8ce4-f6ebac4d45a9"
NW_007379111.1	RepeatMasker	Unknown	52653	52799	479	-	.	ID="RND-1_FAMILY-52";Tend="1222";Tstart="1097";shortTE="F";uid="b1f5b213-c1d4-4708-892c-396d0a97f2de"
NW_007379111.1	RepeatMasker	Unknown	20163	20379	1644	-	.	ID="RND-1_FAMILY-487";Tend="911";Tstart="686";shortTE="F";uid="e62879c0-9a5d-4cd4-adea-7354cab410da"
NW_007379111.1	RepeatMasker	DNA/PIF-Harbinger	25367	25535	606	-	.	ID="RND-1_FAMILY-258";Tend="800";Tstart="595";shortTE="F";uid="ec04d9eb-6ace-4c6c-8cd9-a682928bf4d9"
NW_007379111.1	RepeatMasker	SINE/ID	9122	9324	1271	-	.	ID="RND-1_FAMILY-6";Tend="1334";Tstart="1135";shortTE="F";uid="a8ba81ad-e51e-4162-8fcd-e60fd383dfe3"
NW_007379111.1	RepeatMasker	RC/Helitron	58939	59279	1687	-	.	ID="RND-1_FAMILY-118";Tend="917";Tstart="620";shortTE="F";uid="53e4888b-77d3-4906-8050-bd695e4b2846"
NW_007379111.1	RepeatMasker	Satellite	27430	27675	1641	-	.	ID="RND-1_FAMILY-51";Tend="1032";Tstart="791";shortTE="F";uid="3bb9ad06-98f5-4206-8974-b074d5cbe517"
NW_007379111.1	RepeatMasker	Unknown	36303	36490	1016	-	.	ID="RND-5_FAMILY-8766";Tend="1078";Tstart="842";shortTE="F";uid="52eada10-d55e-4a83-b252-5bcbb0cb0aef"
NW_007379111.1	RepeatMasker	DNA/hAT-hATm	43736	43894	771	-	.	ID="RND-6_FAMILY-23";Tend="1917";Tstart="1761";shortTE="F";uid="5b1d02eb-5a25-4edc-8449-9e09d3f543cd"
NW_007379111.1	RepeatMasker	SINE/ID	19375	19604	1586	-	.	ID="RND-1_FAMILY-5";Tend="1749";Tstart="1525";shortTE="F";uid="affbd28c-89a5-4142-bdfe-8eaf9ea718e2"
NW_007379111.1	RepeatMasker	SINE/ID	12036	12213	655	-	.	ID="RND-1_FAMILY-16";Tend="1074";Tstart="897";shortTE="F";uid="81d56125-f8fe-4d05-9da5-bca81d6718dd"
NW_007379111.1	RepeatMasker	SINE/ID	32929	33040	692	-	.	ID="RND-1_FAMILY-5";Tend="1748";Tstart="1639";shortTE="F";uid="b5804505-d874-44cd-8fe8-ed85622ec5be"
NW_007379111.1	RepeatMasker	SINE/ID	9689	9858	928	-	.	ID="RND-1_FAMILY-16";Tend="1079";Tstart="884";shortTE="F";uid="1c0c91d6-288d-4f67-a6cc-26dc3790ac11"
NW_007379111.1	RepeatMasker	LTR/Gypsy	58333	58464	513	-	.	ID="RND-4_FAMILY-360";Tend="1410";Tstart="1276";shortTE="F";uid="3c1438c1-0cec-4f1c-b342-0eafccb703fe"
NW_007379111.1	RepeatMasker	Satellite	50818	51033	1217	-	.	ID="RND-1_FAMILY-51";Tend="1037";Tstart="809";shortTE="F";uid="584a687f-806f-4cba-922d-6eee0d1635cc"
NW_007379111.1	RepeatMasker	Unknown	1	282	1509	-	.	ID="RND-1_FAMILY-401";Tend="999";Tstart="724";shortTE="F";uid="c6a9ac98-8dfc-4bd7-8f2e-ac60c76b387a"
NW_007379111.1	RepeatMasker	DNA/hAT-Charlie	50234	50578	2067	-	.	ID="RND-1_FAMILY-495";Tend="1162";Tstart="819";shortTE="F";uid="ac2a444c-3e02-4625-b98f-40b8f8a0a4d7"
NW_007379111.1	RepeatMasker	Unknown	36519	36739	709	-	.	ID="RND-5_FAMILY-708";Tend="1413";Tstart="1191";shortTE="F";uid="313e01bd-2a79-4f95-86ea-df92fc11f4cb"
NW_007394161.1	RepeatMasker	RC/Helitron	649	886	1669	-	.	ID="RND-1_FAMILY-202";Tend="1103";Tstart="872";shortTE="F";uid="22873701-38ac-4448-a417-ea6a4104e187"
NW_007394162.1	RepeatMasker	Unknown	195	391	896	+	.	ID="RND-1_FAMILY-352";TEgroup="ctg_16723%7CRND-1_FAMILY-352%7C1";Tend="709";Tstart="540";shortTE="T";uid="eae89698-d12e-43a9-add1-2f0d4d35f417"
NW_007394165.1	RepeatMasker	Unknown	139	259	652	+	.	ID="RND-1_FAMILY-70";Tend="1041";Tstart="911";shortTE="F";uid="d03e8517-2aaf-419e-b906-b78cf8e819c4"
NW_007394166.1	RepeatMasker	RC/Helitron	340	584	1308	+	.	ID="RND-6_FAMILY-8282";Tend="1092";Tstart="851";shortTE="F";uid="2d89bc05-4b57-469c-bfdf-4a2e9f3d8afb"
NW_007394168.1	RepeatMasker	SINE/5S	833	994	752	+	.	ID="RND-1_FAMILY-103";Tend="864";Tstart="681";shortTE="F";uid="3b012bbb-cf02-4f10-8e38-2348b978bcd6"
NW_007394168.1	RepeatMasker	Unknown	283	436	765	+	.	ID="RND-6_FAMILY-42669";Tend="755";Tstart="601";shortTE="F";uid="43dff04e-e98f-486c-8bfa-0ad7f0b3b58f"
NW_007379112.1	RepeatMasker	Unknown	67554	67663	472	+	.	ID="RND-1_FAMILY-212";Tend="839";Tstart="738";shortTE="F";uid="19db5c67-9bfb-468c-a1df-7c78e9c278ac"
NW_007379112.1	RepeatMasker	SINE/ID	64756	64862	508	+	.	ID="RND-1_FAMILY-3";Tend="968";Tstart="851";shortTE="F";uid="bc0310b3-b028-4014-8bc2-ea7c48d544ab"
NW_007379112.1	RepeatMasker	Unknown	44730	45092	557	+	.	ID="RND-1_FAMILY-129";TEgroup="ctg_1673%7CRND-1_FAMILY-129%7C1";Tend="1011";Tstart="776";shortTE="T";uid="d3334ac9-85a4-4eef-a63c-ce3c90457a32"
NW_007379112.1	RepeatMasker	Unknown	53436	53627	1408	+	.	ID="RND-5_FAMILY-2144";Tend="1464";Tstart="1275";shortTE="F";uid="cb855b41-4877-4d51-ab7d-7615f2082d23"
NW_007379112.1	RepeatMasker	SINE/ID	65046	65259	973	+	.	ID="RND-1_FAMILY-5";Tend="1866";Tstart="1536";shortTE="F";uid="a63eaf5c-ad89-40ce-90b0-45c134c651f3"
NW_007379112.1	RepeatMasker	DNA/Sola-2	53149	53421	2043	+	.	ID="RND-1_FAMILY-95";Tend="1179";Tstart="908";shortTE="F";uid="787b9fde-3c8b-4ae8-86d1-bc19a126ba85"
NW_007379112.1	RepeatMasker	DNA/hAT-Tip100	61404	61510	785	+	.	ID="RND-1_FAMILY-20";Tend="699";Tstart="593";shortTE="F";uid="a5138815-5cc9-4606-91e6-2aa9a387cd47"
NW_007379112.1	RepeatMasker	SINE/tRNA-RTE	21120	21360	1787	+	.	ID="RND-5_FAMILY-620";Tend="1205";Tstart="927";shortTE="F";uid="430b9de2-0110-4a41-aada-a055ac0e84de"
NW_007379112.1	RepeatMasker	Unknown	36584	36896	1697	+	.	ID="RND-6_FAMILY-4482";Tend="2416";Tstart="2085";shortTE="F";uid="82202175-7a1b-4a54-b1a0-22a23f1df633"
NW_007379112.1	RepeatMasker	Unknown	20383	20765	720	+	.	ID="RND-1_FAMILY-94";TEgroup="ctg_1673%7CRND-1_FAMILY-94%7C1";Tend="1286";Tstart="653";shortTE="T";uid="8da43a4a-8b2c-446e-9826-9b50cf1a4564"
NW_007379112.1	RepeatMasker	LINE/RTE-BovB	39588	39748	1134	-	.	ID="RND-6_FAMILY-4311";Tend="607";Tstart="447";shortTE="F";uid="97da3c25-63d8-4252-b905-fc9a12743a44"
NW_007379112.1	RepeatMasker	LTR/Gypsy	6242	6398	1283	-	.	ID="RND-6_FAMILY-6192";Tend="1817";Tstart="1661";shortTE="F";uid="0aaa3e5b-be04-4d96-9189-b3d8400ce03f"
NW_007379112.1	RepeatMasker	DNA/hAT-Charlie	7977	8457	2727	-	.	ID="RND-1_FAMILY-547";Tend="1255";Tstart="800";shortTE="F";uid="9abf3ab5-a1d2-49da-9c53-07bf7679a9f9"
NW_007379112.1	RepeatMasker	DNA/TcMar-Tc1	38646	39035	2518	-	.	ID="RND-1_FAMILY-574";TEgroup="ctg_1673%7CRND-1_FAMILY-574%7C1";Tend="1442";Tstart="851";shortTE="F";uid="ac46a845-d17e-4ce4-95de-887efb5238f5"
NW_007379112.1	RepeatMasker	DNA/hAT-Ac	250	360	929	-	.	ID="RND-6_FAMILY-5641";Tend="761";Tstart="651";shortTE="F";uid="5f1413b6-cab1-464e-9814-b67a1699bec9"
NW_007379112.1	RepeatMasker	LTR/Gypsy	7576	7696	975	-	.	ID="RND-6_FAMILY-6192";Tend="1817";Tstart="1697";shortTE="F";uid="6906c38e-46b2-49aa-be02-fdd014ae4a32"
NW_007379112.1	RepeatMasker	Unknown	63647	64093	2765	-	.	ID="RND-5_FAMILY-2144";Tend="1418";Tstart="990";shortTE="F";uid="9db82894-9b17-48f0-9821-4334e6616844"
NW_007379112.1	RepeatMasker	Unknown	36019	36833	4669	-	.	ID="RND-6_FAMILY-45419";Tend="1390";Tstart="186";shortTE="F";uid="54363002-c85f-4a94-9573-8191760f7587"
NW_007379112.1	RepeatMasker	Unknown	61902	62649	4466	-	.	ID="RND-5_FAMILY-2144";Tend="1529";Tstart="186";shortTE="F";uid="c3c9e699-4182-47ec-b37c-3c109a0874af"
NW_007379112.1	RepeatMasker	Unknown	30316	30510	1528	-	.	ID="RND-1_FAMILY-410";Tend="1029";Tstart="835";shortTE="F";uid="596a9262-3f8a-4464-aa47-a845da9c1466"
NW_007379112.1	RepeatMasker	Unknown	7560	7672	570	-	.	ID="RND-6_FAMILY-27997";Tend="114";Tstart="1";shortTE="F";uid="624f556b-7121-43dd-b735-84d2fbef95ae"
NW_007379112.1	RepeatMasker	Unknown	58906	59010	780	-	.	ID="RND-6_FAMILY-4545";Tend="1118";Tstart="1015";shortTE="F";uid="689f1fdd-179c-4cd3-adc2-ad46521e2ee5"
NW_007379112.1	RepeatMasker	DNA/hAT-Blackjack	31100	31265	1036	-	.	ID="rnd-1_family-91";Tend="1247";Tstart="1100";shortTE="F";uid="520ef48d-4aa4-4043-aace-a300e87eff23"
NW_007379112.1	RepeatMasker	Unknown	6226	6338	570	-	.	ID="RND-6_FAMILY-27997";Tend="114";Tstart="1";shortTE="F";uid="d6d35a0b-211c-417e-b12b-cd310817492d"
NW_007379112.1	RepeatMasker	Unknown	30849	31033	1320	-	.	ID="RND-1_FAMILY-410";Tend="1032";Tstart="834";shortTE="F";uid="2abefe20-e299-4a8c-bbe6-4c415fdf6621"
NW_007379112.1	RepeatMasker	SINE/ID	39749	40002	1131	-	.	ID="RND-1_FAMILY-4";Tend="1590";Tstart="1249";shortTE="F";uid="aa357717-c660-421e-b792-30680f558be9"
NW_007394169.1	RepeatMasker	SINE/tRNA-RTE	200	501	2296	+	.	ID="RND-1_FAMILY-22";Tend="1553";Tstart="1255";shortTE="F";uid="455e8fcf-04aa-4f4f-8cb7-bb946ad1fed5"
NW_007394171.1	RepeatMasker	Unknown	399	776	1650	-	.	ID="RND-6_FAMILY-6202";Tend="1085";Tstart="699";shortTE="F";uid="db34749a-d1d2-46e2-bd5a-b79a408e3c8a"
NW_007394171.1	RepeatMasker	Unknown	774	930	814	-	.	ID="RND-1_FAMILY-163";Tend="1143";Tstart="983";shortTE="F";uid="0ebc3373-5dfa-4386-8d54-8e61d2516548"
NW_007394173.1	RepeatMasker	SINE/ID	938	1071	688	-	.	ID="RND-1_FAMILY-6";Tend="1370";Tstart="1240";shortTE="F";uid="76a74368-4dce-46c1-8132-7b2841ca297e"
NW_007394173.1	RepeatMasker	DNA/Crypton-I	116	239	422	-	.	ID="RND-5_FAMILY-277";Tend="250";Tstart="125";shortTE="F";uid="75337cda-1e09-4e08-a45a-0448773422ea"
NW_007394174.1	RepeatMasker	Unknown	7	238	1840	+	.	ID="RND-6_FAMILY-11120";Tend="924";Tstart="693";shortTE="F";uid="c2712a6c-cce7-4922-a004-16a18c1d98d5"
NW_007394175.1	RepeatMasker	Unknown	851	1071	1230	+	.	ID="RND-1_FAMILY-0";Tend="531";Tstart="339";shortTE="F";uid="76693c70-80ac-4200-bc7f-707249fff6dc"
NW_007394175.1	RepeatMasker	SINE/tRNA-RTE	599	948	1743	+	.	ID="RND-1_FAMILY-88";Tend="1367";Tstart="990";shortTE="F";uid="f8b7c01b-9686-4133-9d90-86674b4acca5"
NW_007394176.1	RepeatMasker	LINE/RTE-BovB	859	1057	466	-	.	ID="RND-6_FAMILY-54328";Tend="1030";Tstart="832";shortTE="F";uid="39812498-6615-48ad-b208-3dc68913a60f"
NW_007379113.1	RepeatMasker	RC/Helitron	51149	51660	4200	+	.	ID="RND-1_FAMILY-202";Tend="1370";Tstart="866";shortTE="F";uid="dabc80dd-dab3-4ebf-8b8e-63b3ef4d4092"
NW_007379113.1	RepeatMasker	Unknown	41199	41406	563	+	.	ID="RND-5_FAMILY-708";Tend="1457";Tstart="1243";shortTE="F";uid="39f9a746-d29b-4d99-9d99-4f63bbe6f8aa"
NW_007379113.1	RepeatMasker	DNA/Maverick	35358	35670	1923	+	.	ID="RND-1_FAMILY-84";Tend="1094";Tstart="784";shortTE="F";uid="401a65a6-97d9-4be8-89d3-9cc7af74a3ee"
NW_007379113.1	RepeatMasker	RC/Helitron	17088	17309	650	+	.	ID="RND-6_FAMILY-8282";Tend="1062";Tstart="819";shortTE="F";uid="240aa8c4-c5be-4c69-bca5-ab1a879bce93"
NW_007379113.1	RepeatMasker	DNA/Maverick	42248	42534	1713	+	.	ID="RND-1_FAMILY-84";Tend="1094";Tstart="814";shortTE="F";uid="995ae222-ad14-40fd-8787-813109ef42b2"
NW_007379113.1	RepeatMasker	SINE/tRNA-Deu	40916	41169	2055	+	.	ID="RND-1_FAMILY-54";Tend="1058";Tstart="796";shortTE="F";uid="de5f86ea-5247-4036-8772-0ec9662eecf8"
NW_007379113.1	RepeatMasker	Unknown	3739	4066	2013	+	.	ID="RND-1_FAMILY-190";Tend="1000";Tstart="689";shortTE="F";uid="4e9ceef7-09e9-4b0f-85ce-7499054dd996"
NW_007379113.1	RepeatMasker	SINE/5S	13915	14035	500	+	.	ID="RND-1_FAMILY-103";Tend="808";Tstart="705";shortTE="F";uid="040b7892-ea65-4389-9266-6074c5dd610a"
NW_007379113.1	RepeatMasker	LINE/L2	41591	41701	591	+	.	ID="RND-6_FAMILY-697";Tend="1333";Tstart="1218";shortTE="F";uid="8522d733-0bed-4924-9fe9-22b1f6413781"
NW_007379113.1	RepeatMasker	LINE/I	59594	59709	594	-	.	ID="RND-5_FAMILY-2097";Tend="1288";Tstart="1178";shortTE="F";uid="63919d64-7fe0-4182-9bca-85c482ccf2ee"
NW_007379113.1	RepeatMasker	Unknown	40572	40715	940	-	.	ID="RND-1_FAMILY-195";Tend="1143";Tstart="1000";shortTE="F";uid="1bb4e4ef-d6a6-49bd-b178-a5cc55f9cec4"
NW_007379113.1	RepeatMasker	SINE/ID	39330	39455	1028	-	.	ID="RND-1_FAMILY-10";Tend="835";Tstart="710";shortTE="F";uid="ae5295fa-5b55-48f7-aa1e-3fb83e6a36de"
NW_007379113.1	RepeatMasker	SINE/ID	41172	41356	896	-	.	ID="RND-1_FAMILY-3";Tend="1087";Tstart="899";shortTE="F";uid="af6b8ddc-32db-4257-b44d-5e078bd9c3ed"
NW_007379113.1	RepeatMasker	Unknown	40137	40296	999	-	.	ID="RND-6_FAMILY-1666";Tend="1014";Tstart="854";shortTE="F";uid="ff4f3205-0a0d-4715-b4d3-a7e9b1d8827b"
NW_007379113.1	RepeatMasker	SINE/ID	40114	40230	531	-	.	ID="RND-1_FAMILY-4";Tend="1098";Tstart="983";shortTE="F";uid="4d669f7e-8d6e-4b21-912f-844096798160"
NW_007394179.1	RepeatMasker	Unknown	615	828	1041	-	.	ID="RND-1_FAMILY-65";Tend="1126";Tstart="922";shortTE="F";uid="5ba0feb1-a291-4566-be34-466c9b376074"
NW_007394179.1	RepeatMasker	Unknown	829	982	996	-	.	ID="RND-5_FAMILY-527";Tend="996";Tstart="832";shortTE="F";uid="0553e732-5192-4c43-be9c-34d65a3dcb09"
NW_007394180.1	RepeatMasker	Unknown	267	484	451	-	.	ID="RND-6_FAMILY-25310";Tend="604";Tstart="393";shortTE="F";uid="67177a02-31d2-497d-b0bd-5ebabf0d3bc8"
NW_007394180.1	RepeatMasker	Unknown	1	213	1866	-	.	ID="RND-1_FAMILY-334";Tend="977";Tstart="765";shortTE="F";uid="6f7ccbe5-d626-4312-8bb9-6fd8cf3fa56a"
NW_007394181.1	RepeatMasker	SINE/5S	641	865	812	+	.	ID="RND-1_FAMILY-103";Tend="880";Tstart="656";shortTE="F";uid="fddef855-282d-4029-891b-ccc5006d04e4"
NW_007394181.1	RepeatMasker	Unknown	1	229	1886	+	.	ID="RND-6_FAMILY-2681";Tend="285";Tstart="39";shortTE="F";uid="659e1248-bf18-40f2-8a35-6281136976eb"
NW_007394182.1	RepeatMasker	Unknown	562	705	979	+	.	ID="RND-6_FAMILY-2666";Tend="1728";Tstart="1586";shortTE="F";uid="6e72e10a-c893-4244-947a-4ace5f187b62"
NW_007394183.1	RepeatMasker	SINE/ID	246	397	518	-	.	ID="RND-1_FAMILY-4";Tend="945";Tstart="778";shortTE="F";uid="408d5f30-99e5-4008-8e7a-3ab68b29c411"
NW_007394183.1	RepeatMasker	DNA/Crypton-I	308	410	448	-	.	ID="RND-5_FAMILY-277";Tend="493";Tstart="387";shortTE="F";uid="08097ba8-890e-4767-b32f-ecc34eb0909b"
NW_007394184.1	RepeatMasker	Unknown	434	545	731	+	.	ID="RND-1_FAMILY-94";Tend="747";Tstart="637";shortTE="F";uid="affe2435-ecab-408d-bbc2-fac880e16453"
NW_007394184.1	RepeatMasker	Unknown	558	747	955	+	.	ID="RND-1_FAMILY-56";Tend="1732";Tstart="1565";shortTE="F";uid="f7f410ec-364e-411e-b159-cbe6dcff3c9a"
NW_007394184.1	RepeatMasker	Unknown	734	904	648	-	.	ID="RND-6_FAMILY-38747";Tend="1885";Tstart="1712";shortTE="F";uid="19dab214-6afc-40ba-aae8-c47599fe70e9"
NW_007394184.1	RepeatMasker	DNA/Maverick	2	128	443	-	.	ID="POLINTON-8_NVI";Tend="8206";Tstart="8075";shortTE="F";uid="528fcb9e-6f8d-4872-8931-92ce269788bb"
NW_007394184.1	RepeatMasker	DNA/Crypton-I	538	720	534	-	.	ID="RND-5_FAMILY-277";Tend="549";Tstart="370";shortTE="F";uid="d837c0fb-8b07-48db-b47a-9d7cb0e9adc0"
NW_007394186.1	RepeatMasker	Satellite	277	402	706	+	.	ID="RND-1_FAMILY-51";Tend="1055";Tstart="923";shortTE="F";uid="f45c0651-720a-45c1-82cd-d7355bcb427c"
NW_007394186.1	RepeatMasker	Unknown	249	384	752	-	.	ID="RND-1_FAMILY-48";Tend="858";Tstart="690";shortTE="F";uid="53f9f243-c5d6-4e05-ae15-21cde1e2daad"
NW_007394187.1	RepeatMasker	RC/Helitron	1	938	3331	+	.	ID="RND-1_FAMILY-560";Tend="2004";Tstart="920";shortTE="F";uid="08aea481-9ee9-4ab9-b478-c32a3044c0e8"
NW_007394187.1	RepeatMasker	Unknown	723	966	1715	-	.	ID="RND-1_FAMILY-344";Tend="1110";Tstart="861";shortTE="F";uid="ca50efef-2ac7-457c-a37b-93514af329a3"
NW_007394188.1	RepeatMasker	DNA/Maverick	908	1070	1294	+	.	ID="RND-1_FAMILY-84";Tend="943";Tstart="783";shortTE="F";uid="c972625d-4bf7-4342-b489-24a9bfcc9e4f"
NW_007394188.1	RepeatMasker	Unknown	144	401	587	+	.	ID="RND-1_FAMILY-31";Tend="1667";Tstart="1411";shortTE="F";uid="6ac63f46-d66e-479c-905d-069790126e05"
NW_007394188.1	RepeatMasker	SINE/ID	217	434	821	-	.	ID="RND-1_FAMILY-9";Tend="992";Tstart="772";shortTE="F";uid="299cdabc-eef7-411b-9609-fa6a4c9059e1"
NW_007394188.1	RepeatMasker	Unknown	686	814	867	-	.	ID="RND-6_FAMILY-45419";Tend="1386";Tstart="1244";shortTE="F";uid="5fcabb91-d765-4fbb-a602-294b27700e03"
NW_007379114.1	RepeatMasker	SINE/ID	62140	62310	962	+	.	ID="RND-1_FAMILY-5";Tend="1726";Tstart="1584";shortTE="F";uid="bbccc4b3-236f-4659-a373-f0c2f187df33"
NW_007379114.1	RepeatMasker	Unknown	30071	30215	1170	+	.	ID="RND-1_FAMILY-278";Tend="820";Tstart="676";shortTE="F";uid="03f92fb9-2b7d-441b-8a76-83bdb30a9df2"
NW_007379114.1	RepeatMasker	Unknown	32128	32481	2450	+	.	ID="RND-1_FAMILY-402";Tend="1266";Tstart="916";shortTE="F";uid="f0707d7c-6863-4093-bee8-ae5ec6165e48"
NW_007379114.1	RepeatMasker	Unknown	21781	22104	2724	+	.	ID="RND-1_FAMILY-475";Tend="1336";Tstart="1013";shortTE="F";uid="7e6b16ad-f5bc-4c03-b7ec-04b382e638f7"
NW_007379114.1	RepeatMasker	Unknown	43854	44001	754	+	.	ID="RND-1_FAMILY-70";Tend="1042";Tstart="918";shortTE="F";uid="8c09223f-d952-4b2f-adb7-c55fee0a58a2"
NW_007379114.1	RepeatMasker	SINE/5S	4410	4629	1382	+	.	ID="RND-1_FAMILY-103";Tend="897";Tstart="684";shortTE="F";uid="488bc279-5bd6-48c5-abc1-70574e45e6d2"
NW_007379114.1	RepeatMasker	Unknown	20612	20731	649	+	.	ID="RND-1_FAMILY-70";Tend="1043";Tstart="915";shortTE="F";uid="58487962-710d-44a7-833a-39cc87673fe1"
NW_007379114.1	RepeatMasker	SINE/5S	1980	2094	414	+	.	ID="RND-1_FAMILY-103";Tend="739";Tstart="654";shortTE="F";uid="a2c16603-5962-4346-8b9d-3491c146ef12"
NW_007379114.1	RepeatMasker	Unknown	22205	22466	2149	+	.	ID="RND-1_FAMILY-216";Tend="1192";Tstart="932";shortTE="F";uid="8852d348-538a-4a2b-8387-b799467844b8"
NW_007379114.1	RepeatMasker	Unknown	65702	65979	451	+	.	ID="RND-6_FAMILY-30982";TEgroup="ctg_1675%7CRND-6_FAMILY-30982%7C1";Tend="1149";Tstart="1051";shortTE="T";uid="9015de88-19b6-4994-88f6-33406a6b4818"
NW_007379114.1	RepeatMasker	Unknown	38917	39025	440	+	.	ID="RND-1_FAMILY-311";Tend="4752";Tstart="4648";shortTE="F";uid="040a2e63-1f96-4d72-94ef-59c1bf79dffb"
NW_007379114.1	RepeatMasker	DNA/hAT-Tip100	15827	15955	916	+	.	ID="RND-1_FAMILY-251";Tend="1392";Tstart="1271";shortTE="F";uid="bc2d5a8c-d645-4c11-a0f6-63b91186db5c"
NW_007379114.1	RepeatMasker	SINE/ID	38734	39002	1869	-	.	ID="RND-1_FAMILY-10";Tend="988";Tstart="717";shortTE="F";uid="e5166a19-bd6c-4643-b238-c8c8e0029663"
NW_007379114.1	RepeatMasker	Unknown	53549	53709	740	-	.	ID="RND-6_FAMILY-1516";Tend="931";Tstart="762";shortTE="F";uid="ffeb23e1-179a-4451-b649-82b6e37de556"
NW_007379114.1	RepeatMasker	DNA/hAT-Tip100	15689	15837	1137	-	.	ID="RND-1_FAMILY-615";Tend="1133";Tstart="986";shortTE="F";uid="3298584b-a941-4a62-b2f3-56bee9c911cb"
NW_007379114.1	RepeatMasker	SINE/tRNA-Meta	59860	60020	1273	-	.	ID="RND-1_FAMILY-97";Tend="989";Tstart="830";shortTE="F";uid="2d253cd3-15b8-4ed9-a4b2-a6e43ebdbf09"
NW_007379114.1	RepeatMasker	Unknown	5776	5948	679	-	.	ID="RND-5_FAMILY-218";Tend="478";Tstart="308";shortTE="F";uid="38ce76c0-a65c-4dc7-b70d-f1aa3e5229cf"
NW_007379114.1	RepeatMasker	LTR/Gypsy	4147	4264	998	-	.	ID="RND-1_FAMILY-232";Tend="1853";Tstart="1736";shortTE="F";uid="83ec1f0c-2ea7-4309-ae8e-ab7987226a76"
NW_007379114.1	RepeatMasker	DNA/hAT-Tip100	48042	48158	777	-	.	ID="RND-1_FAMILY-251";Tend="1420";Tstart="1308";shortTE="F";uid="1a699741-7da4-4d11-b6d5-d3f28cd443fd"
NW_007379114.1	RepeatMasker	Satellite	53309	53556	1573	-	.	ID="RND-1_FAMILY-674";Tend="1290";Tstart="1049";shortTE="F";uid="b49c73f0-5950-4d6d-b8e2-76ef503e8a31"
NW_007379114.1	RepeatMasker	Unknown	1372	1561	762	-	.	ID="RND-1_FAMILY-27";Tend="833";Tstart="632";shortTE="F";uid="94463d33-0562-46ee-ab79-7c6484a8f7a9"
NW_007379114.1	RepeatMasker	DNA/hAT-Blackjack	22687	23076	2841	-	.	ID="RND-4_FAMILY-73";Tend="1166";Tstart="767";shortTE="F";uid="aa27c98d-9979-49af-ad3b-72f8944c965c"
NW_007379114.1	RepeatMasker	SINE/5S	57515	57734	1527	-	.	ID="RND-1_FAMILY-103";Tend="897";Tstart="684";shortTE="F";uid="7770eaa2-3bbd-4c61-bf96-373aa0ba6e93"
NW_007379114.1	RepeatMasker	Unknown	31513	31632	648	-	.	ID="RND-1_FAMILY-70";Tend="1043";Tstart="915";shortTE="F";uid="e2d765ae-3b6d-4c12-bc32-cb1b0b7591cd"
NW_007394193.1	RepeatMasker	Unknown	739	1053	923	+	.	ID="RND-6_FAMILY-8123";Tend="1224";Tstart="918";shortTE="F";uid="5285c481-8f2b-43ff-98b1-7741fe863388"
NW_007394194.1	RepeatMasker	SINE/tRNA-Meta	918	1067	529	-	.	ID="RND-1_FAMILY-97";Tend="1001";Tstart="857";shortTE="F";uid="eedadd79-2ac1-4006-ac54-85a0b2c06ab7"
NW_007394194.1	RepeatMasker	SINE/tRNA-Meta	408	538	504	-	.	ID="RND-1_FAMILY-97";Tend="983";Tstart="857";shortTE="F";uid="39fcc070-25f1-4830-9748-f4bac04a7066"
NW_007394195.1	RepeatMasker	Unknown	128	904	1739	+	.	ID="RND-1_FAMILY-155";Tend="1716";Tstart="1171";shortTE="F";uid="5aa58207-701a-4cfa-8d12-2ed5fda1c603"
NW_007394195.1	RepeatMasker	Unknown	1	147	447	-	.	ID="RND-5_FAMILY-461";Tend="940";Tstart="785";shortTE="F";uid="ff853765-8c98-429d-b49b-7f68c2ebda89"
NW_007394195.1	RepeatMasker	DNA/Crypton-I	952	1068	452	-	.	ID="RND-5_FAMILY-277";Tend="250";Tstart="134";shortTE="F";uid="097a8549-4567-4b6e-a256-4f2a0d50b040"
NW_007394196.1	RepeatMasker	LINE/RTE-BovB	778	1004	786	+	.	ID="RND-6_FAMILY-4311";Tend="621";Tstart="401";shortTE="F";uid="dfceeceb-4a4d-4e1c-ad32-65f7d5eb3a11"
NW_007394196.1	RepeatMasker	Unknown	177	319	676	-	.	ID="RND-6_FAMILY-18821";Tend="1141";Tstart="1002";shortTE="F";uid="0fcee5b0-9b6e-4d02-913e-eb6bcb5bf26f"
NW_007394197.1	RepeatMasker	Unknown	36	230	957	+	.	ID="RND-1_FAMILY-700";Tend="965";Tstart="750";shortTE="F";uid="691b88e5-69e7-4e79-b145-bd1cb3b0b620"
NW_007394198.1	RepeatMasker	Unknown	434	559	1136	+	.	ID="RND-1_FAMILY-297";Tend="878";Tstart="753";shortTE="F";uid="47b57090-0c9a-4f0f-be9b-d9d41f8561ab"
NW_007394198.1	RepeatMasker	Unknown	687	834	823	-	.	ID="RND-5_FAMILY-2138";Tend="942";Tstart="804";shortTE="F";uid="9ae2d60a-db91-4aac-a7be-512100b8a6c7"
NW_007394198.1	RepeatMasker	DNA/hAT-Charlie	150	343	543	-	.	ID="RND-6_FAMILY-3808";TEgroup="ctg_16759%7CRND-6_FAMILY-3808%7C1";Tend="1562";Tstart="961";shortTE="T";uid="12c0bc09-daab-4ed9-a3fc-e0b9d00a2533"
NW_007379115.1	RepeatMasker	Unknown	59076	59796	4334	+	.	ID="RND-5_FAMILY-2144";Tend="1539";Tstart="189";shortTE="F";uid="c0e917f1-62a2-43ef-8d67-1cf7f51631bb"
NW_007379115.1	RepeatMasker	Unknown	65760	66108	1439	+	.	ID="RND-1_FAMILY-0";Tend="774";Tstart="452";shortTE="F";uid="d17b4c6e-b12f-44b2-9318-8a669f9f3744"
NW_007379115.1	RepeatMasker	Unknown	65000	65119	687	+	.	ID="RND-1_FAMILY-70";Tend="1042";Tstart="921";shortTE="F";uid="63567f1a-6c4d-43ca-a1a9-71bf7baffe34"
NW_007379115.1	RepeatMasker	SINE/tRNA-RTE	3530	3674	735	+	.	ID="RND-6_FAMILY-31686";Tend="1200";Tstart="1071";shortTE="F";uid="6fc69af1-4697-44c7-ba98-f8d557bcb15d"
NW_007379115.1	RepeatMasker	Unknown	59971	60141	1081	+	.	ID="RND-5_FAMILY-2144";Tend="1539";Tstart="1381";shortTE="F";uid="63868393-271f-48f6-986b-006e638bd432"
NW_007379115.1	RepeatMasker	Unknown	35814	35919	883	+	.	ID="RND-1_FAMILY-275";Tend="1062";Tstart="957";shortTE="F";uid="144bdc52-5b7e-4aa5-9330-b01e7ed9de51"
NW_007379115.1	RepeatMasker	SINE/tRNA-Core	32286	32544	2184	+	.	ID="RND-1_FAMILY-87";Tend="1050";Tstart="792";shortTE="F";uid="d3ac7b4f-36a6-4ba0-8d11-9462c5501bfa"
NW_007379115.1	RepeatMasker	Unknown	37340	37574	1749	+	.	ID="RND-1_FAMILY-637";Tend="1066";Tstart="824";shortTE="F";uid="7e549970-5644-40d9-b40d-5b606529c552"
NW_007379115.1	RepeatMasker	Unknown	39043	39359	2522	+	.	ID="RND-5_FAMILY-221";Tend="1061";Tstart="741";shortTE="F";uid="19829ad5-9942-4542-a8c7-5c3253134de5"
NW_007379115.1	RepeatMasker	SINE/tRNA-Meta	62380	62529	814	+	.	ID="RND-1_FAMILY-97";Tend="989";Tstart="838";shortTE="F";uid="d8f09314-33f0-43d8-a139-929674bf925f"
NW_007379115.1	RepeatMasker	Unknown	36351	36584	603	+	.	ID="RND-6_FAMILY-35251";Tend="610";Tstart="355";shortTE="F";uid="d0c879b4-2071-4911-87d8-96942fb5d823"
NW_007379115.1	RepeatMasker	SINE/ID	15155	15375	946	+	.	ID="RND-1_FAMILY-10";Tend="924";Tstart="698";shortTE="F";uid="f614f3ef-ac40-4832-910c-5aa6fe3fcc1a"
NW_007379115.1	RepeatMasker	DNA/Sola-2	8332	8676	2453	+	.	ID="RND-1_FAMILY-789";Tend="1108";Tstart="753";shortTE="F";uid="f7926367-0e3e-4220-a9e0-4d024cc29e9c"
NW_007379115.1	RepeatMasker	LTR	52832	53043	1761	+	.	ID="RND-6_FAMILY-548";Tend="1179";Tstart="968";shortTE="F";uid="6d1ce895-140d-4af5-8580-dbbd8dd95463"
NW_007379115.1	RepeatMasker	SINE/ID	66411	66614	537	+	.	ID="RND-1_FAMILY-10";Tend="975";Tstart="753";shortTE="F";uid="ccb4ffd4-3105-4cbe-89fe-754928b7ccf2"
NW_007379115.1	RepeatMasker	Unknown	13094	13214	984	+	.	ID="RND-1_FAMILY-129";Tend="1107";Tstart="987";shortTE="F";uid="d3feeec7-87cc-4aec-bd4a-bbb1312ac52f"
NW_007379115.1	RepeatMasker	LTR/Gypsy	12132	12349	1838	+	.	ID="RND-1_FAMILY-232";Tend="1855";Tstart="1640";shortTE="F";uid="10ac4537-ddf3-4ee8-a726-52bf6b81509c"
NW_007379115.1	RepeatMasker	LINE/L1-Tx1	66016	66128	805	+	.	ID="RND-4_FAMILY-112";Tend="1790";Tstart="1679";shortTE="F";uid="46ed983f-5f87-48ca-94f5-901240da630e"
NW_007379115.1	RepeatMasker	SINE/ID	32085	32261	639	+	.	ID="RND-1_FAMILY-16";Tend="1072";Tstart="895";shortTE="F";uid="6319f8ab-dbe2-4743-b4c7-c462622d1470"
NW_007379115.1	RepeatMasker	DNA/hAT-Ac	33737	33901	1060	+	.	ID="RND-6_FAMILY-20743";Tend="653";Tstart="483";shortTE="F";uid="3897b5de-75dd-41a6-b9ea-1af5c338022e"
NW_007379115.1	RepeatMasker	Unknown	56661	56816	695	+	.	ID="RND-1_FAMILY-168";Tend="924";Tstart="762";shortTE="F";uid="fc591b79-52c8-4999-b87c-a9914467ca8a"
NW_007379115.1	RepeatMasker	Unknown	38034	38151	895	+	.	ID="RND-1_FAMILY-575";Tend="1774";Tstart="1657";shortTE="F";uid="6c8745d8-ffff-4c00-ae00-4ada95c64893"
NW_007379115.1	RepeatMasker	SINE/ID	8155	8341	753	+	.	ID="RND-1_FAMILY-9";Tend="947";Tstart="767";shortTE="F";uid="bee48e4d-fe4d-451c-b78e-efc0221b34d2"
NW_007379115.1	RepeatMasker	Unknown	42990	43490	2856	+	.	ID="RND-6_FAMILY-1666";Tend="1155";Tstart="335";shortTE="F";uid="14b55b46-c249-4314-a1cd-879dd9666bd4"
NW_007379115.1	RepeatMasker	DNA/hAT-Charlie	61417	61660	730	+	.	ID="RND-1_FAMILY-419";Tend="542";Tstart="307";shortTE="F";uid="587f7f33-ceaf-4075-9fb2-81b381def649"
NW_007379115.1	RepeatMasker	SINE/tRNA-RTE	49753	50040	1500	+	.	ID="RND-5_FAMILY-620";Tend="1171";Tstart="899";shortTE="F";uid="f12f78f2-822e-47b6-a864-fd87929b432e"
NW_007379115.1	RepeatMasker	Unknown	7163	7271	472	+	.	ID="RND-1_FAMILY-166";Tend="921";Tstart="777";shortTE="F";uid="7ee5e84e-3e2a-4c4c-b42d-d667b16f90a2"
NW_007379115.1	RepeatMasker	SINE/ID	57824	58023	926	+	.	ID="RND-1_FAMILY-5";Tend="1780";Tstart="1572";shortTE="F";uid="f421bc22-363a-4dd2-8493-8f90a369106c"
NW_007379115.1	RepeatMasker	Unknown	51731	51873	704	+	.	ID="RND-1_FAMILY-168";Tend="1017";Tstart="773";shortTE="F";uid="04081188-5310-42ec-9f45-7dfa6f4e47e3"
NW_007379115.1	RepeatMasker	SINE/ID	51182	51407	1772	+	.	ID="RND-1_FAMILY-5";Tend="1751";Tstart="1524";shortTE="F";uid="c45b092a-9acf-4527-8a79-566555a88b1b"
NW_007379115.1	RepeatMasker	SINE/tRNA-RTE	47677	47933	1064	+	.	ID="RND-5_FAMILY-620";Tend="1126";Tstart="899";shortTE="F";uid="d9b2f414-163c-4395-8bb7-6e2836abd084"
NW_007379115.1	RepeatMasker	SINE/5S	42419	42619	896	+	.	ID="RND-1_FAMILY-103";Tend="877";Tstart="659";shortTE="F";uid="e6a1cd8f-317d-494a-9dbf-465c28b606d4"
NW_007379115.1	RepeatMasker	Unknown	32974	33434	2052	+	.	ID="RND-1_FAMILY-0";Tend="1552";Tstart="1304";shortTE="F";uid="282b8a9c-be5e-4a4b-a8d6-152ec0f4e5ec"
NW_007379115.1	RepeatMasker	SINE/ID	48854	49041	742	-	.	ID="RND-1_FAMILY-10";Tend="917";Tstart="708";shortTE="F";uid="df92bab1-9298-49d6-bd23-931ff37dce50"
NW_007379115.1	RepeatMasker	Unknown	49579	49697	729	-	.	ID="RND-5_FAMILY-94";Tend="1011";Tstart="885";shortTE="F";uid="7fd0247c-45f7-47e2-89ce-105ac0299640"
NW_007379115.1	RepeatMasker	LINE/I	36322	36516	875	-	.	ID="RND-5_FAMILY-2097";Tend="1250";Tstart="1054";shortTE="F";uid="645286ae-afda-465c-ba97-c788bd812f87"
NW_007379115.1	RepeatMasker	Unknown	53271	53432	833	-	.	ID="RND-1_FAMILY-166";Tend="943";Tstart="777";shortTE="F";uid="e329325a-a90d-46b3-a562-cd7a468f265e"
NW_007379115.1	RepeatMasker	Unknown	24255	24383	893	-	.	ID="RND-6_FAMILY-1666";Tend="982";Tstart="854";shortTE="F";uid="08b4e897-98cd-4288-98dc-4494f07cc5d3"
NW_007379115.1	RepeatMasker	Unknown	48108	48325	1809	-	.	ID="RND-6_FAMILY-1666";Tend="1031";Tstart="811";shortTE="F";uid="16b34a6a-0501-46fc-a2d7-ee61e0f92642"
NW_007379115.1	RepeatMasker	Unknown	66725	66863	1163	-	.	ID="RND-6_FAMILY-29318";Tend="1301";Tstart="1163";shortTE="F";uid="29a93db5-c41d-48b4-b402-ca314e5ce873"
NW_007379115.1	RepeatMasker	SINE/ID	10854	11090	1281	-	.	ID="RND-1_FAMILY-5";Tend="1754";Tstart="1538";shortTE="F";uid="11946cfa-7f7f-4c0d-90da-9480929d6dba"
NW_007379115.1	RepeatMasker	DNA	36307	36419	424	-	.	ID="RND-1_FAMILY-23";Tend="1405";Tstart="1294";shortTE="F";uid="4571c6fc-46eb-4345-91db-f3a09d9614d2"
NW_007379115.1	RepeatMasker	Unknown	20866	21142	744	-	.	ID="RND-1_FAMILY-61";TEgroup="ctg_1676%7CRND-1_FAMILY-61%7C1";Tend="1014";Tstart="824";shortTE="T";uid="e2daac2a-624e-4d3a-8f86-d858fc230b94"
NW_007379115.1	RepeatMasker	Unknown	23355	23481	836	-	.	ID="RND-6_FAMILY-1666";Tend="980";Tstart="854";shortTE="F";uid="8267184e-958c-48d5-b288-59077e817d57"
NW_007379115.1	RepeatMasker	SINE/tRNA-Meta	28328	28656	1211	-	.	ID="RND-1_FAMILY-97";TEgroup="ctg_1676%7CRND-1_FAMILY-97%7C1";Tend="989";Tstart="820";shortTE="F";uid="fd63e9e4-60c5-4b98-9d9a-d59d53e33541"
NW_007379115.1	RepeatMasker	Unknown	23882	24083	1461	-	.	ID="RND-1_FAMILY-256";Tend="860";Tstart="668";shortTE="F";uid="b51f33e1-0249-4a26-8241-4ca1777dc393"
NW_007379115.1	RepeatMasker	DNA/hAT-hATm	53430	53592	764	-	.	ID="RND-6_FAMILY-23";Tend="1834";Tstart="1669";shortTE="F";uid="1f7a75f7-3e96-4d5d-a975-db1ce1646687"
NW_007379115.1	RepeatMasker	Unknown	40186	40305	947	-	.	ID="RND-1_FAMILY-52";Tend="1042";Tstart="923";shortTE="F";uid="3e4b2c33-07b5-45b1-ae8c-6d3b6ab2da07"
NW_007379115.1	RepeatMasker	LINE/RTE-BovB	54536	54712	725	-	.	ID="RND-6_FAMILY-4311";Tend="582";Tstart="394";shortTE="F";uid="da4c181e-d4a2-42cb-8ffc-758724ff2011"
NW_007379115.1	RepeatMasker	Unknown	41049	41178	481	-	.	ID="RND-5_FAMILY-8766";Tend="1081";Tstart="971";shortTE="F";uid="88f15b78-4069-494d-ac48-c4af31861e31"
NW_007379115.1	RepeatMasker	LINE/RTE-BovB	13634	13984	2574	-	.	ID="RND-6_FAMILY-11471";Tend="911";Tstart="561";shortTE="F";uid="d0fad7db-02c5-4fc0-9760-8cc76362bb83"
NW_007379115.1	RepeatMasker	Unknown	41990	42107	405	-	.	ID="RND-5_FAMILY-11476";Tend="504";Tstart="387";shortTE="F";uid="426db31f-0487-45d6-b712-2819ce8101d8"
NW_007379115.1	RepeatMasker	RC/Helitron	9931	10352	1438	-	.	ID="RND-1_FAMILY-437";TEgroup="ctg_1676%7CRND-1_FAMILY-437%7C1";Tend="1176";Tstart="826";shortTE="F";uid="f06cd3b0-a855-4a1b-83b6-4c4c523f3d0b"
NW_007379115.1	RepeatMasker	SINE/5S	25743	25874	603	-	.	ID="RND-1_FAMILY-103";Tend="849";Tstart="723";shortTE="F";uid="dfc8a8b4-9b77-4b04-ad14-8e73e6a0bf9e"
NW_007379115.1	RepeatMasker	SINE/ID	46471	46649	927	-	.	ID="RND-1_FAMILY-9";Tend="978";Tstart="777";shortTE="F";uid="5caec01d-8057-4029-8399-6f6cc6895aba"
NW_007379115.1	RepeatMasker	Unknown	13398	13618	1767	-	.	ID="RND-6_FAMILY-1666";Tend="1027";Tstart="807";shortTE="F";uid="8a353002-82a0-4e84-8054-4dbc9ce004e1"
NW_007379115.1	RepeatMasker	Unknown	9791	9894	739	-	.	ID="RND-6_FAMILY-486";Tend="936";Tstart="839";shortTE="F";uid="34c2765d-2e4c-4c3c-9ca9-94ca64f193cb"
NW_007379115.1	RepeatMasker	LINE/R1-LOA	43500	44118	2667	-	.	ID="RND-6_FAMILY-23876";Tend="1096";Tstart="454";shortTE="F";uid="2faca47b-b697-437a-b15c-7850a1d40cca"
NW_007379115.1	RepeatMasker	LINE/L1-Tx1	25947	26209	904	-	.	ID="RND-4_FAMILY-112";Tend="1796";Tstart="1532";shortTE="F";uid="969fb21c-082e-4c44-9dc7-e31628b6c75b"
NW_007379115.1	RepeatMasker	SINE/tRNA-RTE	63934	64063	597	-	.	ID="RND-6_FAMILY-31686";Tend="1261";Tstart="1143";shortTE="F";uid="5d1c75b0-a2de-4242-b37c-bc5fed676357"
NW_007379115.1	RepeatMasker	Unknown	30837	30942	441	-	.	ID="RND-1_FAMILY-166";Tend="868";Tstart="771";shortTE="F";uid="99d9252c-7c0d-44a0-a66c-ec5974153782"
NW_007379115.1	RepeatMasker	DNA/hAT-Blackjack	41181	41939	1218	-	.	ID="rnd-1_family-91";Tend="1845";Tstart="1129";shortTE="F";uid="ab893cd5-78c0-4343-9390-6f996f5c35a5"
NW_007379115.1	RepeatMasker	DNA/Crypton-I	55495	55678	533	-	.	ID="RND-5_FAMILY-277";Tend="576";Tstart="384";shortTE="F";uid="ef42aa29-95dc-4dc4-b48b-b9962672833b"
NW_007379115.1	RepeatMasker	LINE/I	34098	34354	1651	-	.	ID="RND-5_FAMILY-2097";Tend="1266";Tstart="1007";shortTE="F";uid="2c03cfc2-f540-4dbd-b0f7-48155ed32d76"
NW_007379115.1	RepeatMasker	RC/Helitron	4577	5120	1329	-	.	ID="RND-6_FAMILY-9017";TEgroup="ctg_1676%7CRND-6_FAMILY-9017%7C1";Tend="1495";Tstart="1261";shortTE="F";uid="29673eb9-0fac-4964-8e51-567da4803851"
NW_007379115.1	RepeatMasker	SINE/5S	33899	34025	590	-	.	ID="RND-1_FAMILY-103";Tend="846";Tstart="723";shortTE="F";uid="bea01245-2072-4249-afb8-2b379922ea02"
NW_007379115.1	RepeatMasker	Unknown	42975	43084	482	-	.	ID="RND-6_FAMILY-2666";Tend="1741";Tstart="1638";shortTE="F";uid="b6dcb1b6-44e4-433b-9038-248c714bf00e"
NW_007379115.1	RepeatMasker	Unknown	32945	33199	1536	-	.	ID="RND-5_FAMILY-5665";Tend="866";Tstart="630";shortTE="F";uid="b077fbbe-b838-4e25-acc4-666e142acd37"
NW_007379115.1	RepeatMasker	Unknown	7891	8096	1467	-	.	ID="RND-1_FAMILY-65";Tend="1128";Tstart="923";shortTE="F";uid="4e838e55-e51f-40c5-b5bf-ac8f03359067"
NW_007379115.1	RepeatMasker	DNA/TcMar-Tc1	52660	52832	1241	-	.	ID="RND-1_FAMILY-366";Tend="979";Tstart="797";shortTE="F";uid="70f4cd4c-52c8-4a78-a184-7dfd5ee94dfa"
NW_007379115.1	RepeatMasker	SINE/ID	22829	23065	1292	-	.	ID="RND-1_FAMILY-5";Tend="1754";Tstart="1538";shortTE="F";uid="81193adb-9704-4d7f-9ecc-b849c84eb00e"
NW_007379115.1	RepeatMasker	SINE/5S	527	675	404	-	.	ID="RND-1_FAMILY-103";Tend="812";Tstart="661";shortTE="F";uid="c81ba879-57ff-4ba1-b83c-e191122a30d6"
NW_007379115.1	RepeatMasker	Unknown	34715	34929	960	-	.	ID="RND-6_FAMILY-1666";Tend="1013";Tstart="812";shortTE="F";uid="b2f2235e-a835-4a49-ad66-05d58613fc69"
NW_007379115.1	RepeatMasker	DNA/Sola-2	61453	62032	3845	-	.	ID="RND-1_FAMILY-789";Tend="1279";Tstart="700";shortTE="F";uid="b2e8b713-28fc-4cb8-99eb-b6049bcf16be"
NW_007379115.1	RepeatMasker	SINE/tRNA-Meta	42740	42845	614	-	.	ID="RND-1_FAMILY-97";Tend="948";Tstart="834";shortTE="F";uid="7d5c0fec-e8dc-472e-8421-f0309b66fd2d"
NW_007379115.1	RepeatMasker	LINE/I	26155	26257	533	-	.	ID="RND-5_FAMILY-2097";Tend="1111";Tstart="1007";shortTE="F";uid="18c4f26e-e4b8-4944-bb95-42a9d03e7987"
NW_007379115.1	RepeatMasker	Unknown	45774	46056	2468	-	.	ID="RND-1_FAMILY-524";Tend="1237";Tstart="955";shortTE="F";uid="0942f1db-7176-4d38-84a8-d8ee55acf520"
NW_007379115.1	RepeatMasker	Unknown	31858	31971	449	-	.	ID="RND-6_FAMILY-1666";Tend="989";Tstart="867";shortTE="F";uid="a3f3faac-34f6-433f-99b5-150df3b89748"
NW_007379115.1	RepeatMasker	SINE/ID	65513	65618	637	-	.	ID="RND-1_FAMILY-10";Tend="821";Tstart="712";shortTE="F";uid="60bde592-1e67-43bb-b35f-7923d1fefe58"
NW_007379115.1	RepeatMasker	Unknown	30183	30475	1101	-	.	ID="RND-1_FAMILY-166";Tend="1027";Tstart="771";shortTE="F";uid="31cbd7f6-f68c-460b-b818-f9560d1fc7e3"
NW_007379115.1	RepeatMasker	Unknown	35115	35251	760	-	.	ID="RND-6_FAMILY-1666";Tend="949";Tstart="812";shortTE="F";uid="e3a6855d-6153-4a1d-8492-d64a90bfcb59"
NW_007394199.1	RepeatMasker	SINE/tRNA-RTE	392	513	626	+	.	ID="RND-6_FAMILY-31686";Tend="1259";Tstart="1115";shortTE="F";uid="b300bc6c-c94e-4c73-b6ab-07da91c6193b"
NW_007394199.1	RepeatMasker	RC/Helitron	181	284	568	-	.	ID="RND-6_FAMILY-9380";Tend="597";Tstart="500";shortTE="F";uid="43903275-072f-4bb2-9311-29cb961a53a1"
NW_007394202.1	RepeatMasker	SINE/tRNA-Core	401	660	1477	-	.	ID="RND-1_FAMILY-72";Tend="1182";Tstart="929";shortTE="F";uid="b6f0b139-5207-4ec4-9b5a-baf87d4dfa9b"
NW_007394202.1	RepeatMasker	Unknown	715	1069	2915	-	.	ID="RND-6_FAMILY-62244";Tend="1105";Tstart="737";shortTE="F";uid="4f79ecf9-3e1a-4328-ac65-c52a02420413"
NW_007394202.1	RepeatMasker	Unknown	10	169	929	-	.	ID="RND-1_FAMILY-168";Tend="866";Tstart="699";shortTE="F";uid="d7d2f747-70a0-4823-948b-ffd5401898ed"
NW_007394204.1	RepeatMasker	LINE/L1-Tx1	856	970	446	-	.	ID="RND-4_FAMILY-112";Tend="1790";Tstart="1679";shortTE="F";uid="292bad65-05b3-41ab-8b51-2a84fe0016e9"
NW_007394204.1	RepeatMasker	SINE/ID	136	259	541	-	.	ID="RND-1_FAMILY-5";TEgroup="ctg_16765%7CRND-1_FAMILY-5%7C1";Tend="1617";Tstart="1497";shortTE="T";uid="d7aeadd8-0ac0-4833-9aa0-b517233651e7"
NW_007394204.1	RepeatMasker	SINE/tRNA-Deu	957	1069	739	-	.	ID="RND-6_FAMILY-17372";Tend="1193";Tstart="1080";shortTE="F";uid="80fee71c-d084-4333-bd1f-8aa5d04c7ecd"
NW_007394205.1	RepeatMasker	Unknown	452	815	1608	-	.	ID="RND-1_FAMILY-311";Tend="4999";Tstart="4648";shortTE="F";uid="1e848b6c-75ee-4ac5-b484-09a01d7d32d7"
NW_007394205.1	RepeatMasker	SINE/tRNA-Meta	951	1068	942	-	.	ID="RND-1_FAMILY-97";Tend="993";Tstart="876";shortTE="F";uid="0c68857f-4f85-4c46-a6f0-077c0f2f0000"
NW_007394205.1	RepeatMasker	Unknown	222	348	1090	-	.	ID="RND-6_FAMILY-4489";Tend="974";Tstart="845";shortTE="F";uid="ba33b00d-000f-45ce-a7ab-003b6cdc7217"
NW_007394206.1	RepeatMasker	RC/Helitron	7181	7690	1979	+	.	ID="RND-1_FAMILY-199";Tend="1363";Tstart="898";shortTE="F";uid="45558893-674b-44a0-9267-181a92fe6a6f"
NW_007394206.1	RepeatMasker	Unknown	7777	8089	4022	+	.	ID="RND-1_FAMILY-312";Tend="943";Tstart="641";shortTE="F";uid="8fef1071-3e26-417e-aac4-c8ba6dd1817d"
NW_007394206.1	RepeatMasker	SINE/tRNA-RTE	17	209	1470	+	.	ID="RND-6_FAMILY-31686";Tend="1277";Tstart="1077";shortTE="F";uid="565a692d-3cf8-4afe-8c58-824107ce362e"
NW_007394206.1	RepeatMasker	Unknown	8449	9255	4022	+	.	ID="RND-1_FAMILY-312";Tend="1726";Tstart="944";shortTE="F";uid="75da3542-98b3-44f7-a34f-8260ea282615"
NW_007394206.1	RepeatMasker	RC/Helitron	8090	8448	1037	-	.	ID="RND-1_FAMILY-442";Tend="1065";Tstart="680";shortTE="F";uid="715b5ded-bb51-486c-9bfe-66a028f85f92"
NW_007394206.1	RepeatMasker	Unknown	2347	2497	436	-	.	ID="RND-1_FAMILY-605";Tend="1042";Tstart="901";shortTE="F";uid="85a03d7d-0d9a-4b05-b502-330494df71df"
NW_007394208.1	RepeatMasker	SINE/tRNA-Meta	95	201	488	-	.	ID="RND-1_FAMILY-97";Tend="962";Tstart="850";shortTE="F";uid="e9a74e13-a511-44fe-b293-45e703c240d1"
NW_007379116.1	RepeatMasker	Unknown	16801	17066	2233	+	.	ID="RND-1_FAMILY-844";Tend="1078";Tstart="813";shortTE="F";uid="1b9b1ad9-0271-4667-954f-a11cdefc594a"
NW_007379116.1	RepeatMasker	SINE/B4	7472	7610	977	+	.	ID="RND-2_FAMILY-91";Tend="1011";Tstart="873";shortTE="F";uid="2a5b7701-dcb2-4c26-9c67-bf5c253aa48c"
NW_007379116.1	RepeatMasker	Satellite	4471	4808	884	+	.	ID="RND-1_FAMILY-51";Tend="339";Tstart="1";shortTE="F";uid="35543bfb-a8f4-41a2-ad9c-15f7200ac2d2"
NW_007379116.1	RepeatMasker	Unknown	44977	45163	1429	+	.	ID="RND-1_FAMILY-243";Tend="940";Tstart="763";shortTE="F";uid="6e1a517e-5c6e-4187-8f3a-c963095aeff3"
NW_007379116.1	RepeatMasker	Unknown	5180	5333	602	+	.	ID="RND-1_FAMILY-52";Tend="1079";Tstart="926";shortTE="F";uid="0e4bd250-94b7-45ca-9119-3e0ffda705a7"
NW_007379116.1	RepeatMasker	Unknown	8033	8221	1183	+	.	ID="RND-1_FAMILY-73";Tend="914";Tstart="737";shortTE="F";uid="ae950b26-b817-49fc-8b99-1dd0b67122b5"
NW_007379116.1	RepeatMasker	DNA/Maverick	52328	52621	451	+	.	ID="RND-6_FAMILY-12032";Tend="995";Tstart="701";shortTE="F";uid="962fac1d-a293-45d1-af79-f71c3c89cda7"
NW_007379116.1	RepeatMasker	Unknown	36987	37153	1081	+	.	ID="RND-6_FAMILY-1666";Tend="975";Tstart="810";shortTE="F";uid="49d80a4b-bc1d-4b2a-8083-3e3204a3958b"
NW_007379116.1	RepeatMasker	SINE/ID	26042	26167	462	+	.	ID="RND-1_FAMILY-4";Tend="859";Tstart="738";shortTE="F";uid="fdcd174a-5ec0-4374-a201-6ce451880d15"
NW_007379116.1	RepeatMasker	Unknown	22261	22719	3391	+	.	ID="RND-5_FAMILY-2342";Tend="931";Tstart="502";shortTE="F";uid="34542365-4792-4e73-965b-4a290172a2d5"
NW_007379116.1	RepeatMasker	Unknown	15003	15194	879	+	.	ID="RND-6_FAMILY-10676";Tend="1062";Tstart="884";shortTE="F";uid="09e33469-a346-484f-a6ee-1d45a6a8d0ab"
NW_007379116.1	RepeatMasker	SINE/tRNA-RTE	1614	1795	1413	+	.	ID="RND-1_FAMILY-100";Tend="1030";Tstart="852";shortTE="F";uid="d4db8581-3f09-4d44-8710-6cea5750aeed"
NW_007379116.1	RepeatMasker	SINE/tRNA-RTE	31844	31957	509	+	.	ID="RND-5_FAMILY-620";Tend="1008";Tstart="896";shortTE="F";uid="51603613-d788-493d-ae13-a9d1fcaf1c9f"
NW_007379116.1	RepeatMasker	Unknown	44627	44729	796	+	.	ID="RND-1_FAMILY-206";Tend="978";Tstart="875";shortTE="F";uid="9e31c057-f675-4f9c-8f6b-47818cd27208"
NW_007379116.1	RepeatMasker	Unknown	64321	64437	807	+	.	ID="RND-1_FAMILY-70";Tend="1039";Tstart="915";shortTE="F";uid="f7772842-bcd4-4139-8fd0-b61689c2c99f"
NW_007379116.1	RepeatMasker	SINE/5S	66998	67162	1053	+	.	ID="RND-1_FAMILY-103";Tend="825";Tstart="662";shortTE="F";uid="c0db91a3-cb79-4eac-9999-3957ae78387b"
NW_007379116.1	RepeatMasker	DNA/TcMar-m44	1011	1128	576	+	.	ID="RND-6_FAMILY-3866";Tend="1749";Tstart="1631";shortTE="F";uid="f864fa32-2148-45ec-947e-47ec651c7f2c"
NW_007379116.1	RepeatMasker	Unknown	4129	4292	1233	+	.	ID="RND-1_FAMILY-31";Tend="915";Tstart="757";shortTE="F";uid="b8adc79b-b1cc-4052-bff0-e072c094edfa"
NW_007379116.1	RepeatMasker	Unknown	62033	62149	807	+	.	ID="RND-1_FAMILY-70";Tend="1039";Tstart="915";shortTE="F";uid="2acec178-0ac7-4167-8298-959990c3f73e"
NW_007379116.1	RepeatMasker	SINE/tRNA-RTE	1	184	1339	+	.	ID="RND-1_FAMILY-100";Tend="1033";Tstart="857";shortTE="F";uid="69e084f9-2e04-491f-b134-6fbd8245fb2c"
NW_007379116.1	RepeatMasker	Unknown	71474	71586	824	+	.	ID="RND-1_FAMILY-70";Tend="1039";Tstart="917";shortTE="F";uid="1e053948-0be7-49e0-b95a-c0c22acde995"
NW_007379116.1	RepeatMasker	Unknown	49115	49358	1730	+	.	ID="RND-1_FAMILY-214";Tend="1138";Tstart="866";shortTE="F";uid="836e4ca7-102c-4833-ac44-33a9708c475c"
NW_007379116.1	RepeatMasker	SINE/tRNA-Deu	16328	16489	497	+	.	ID="RND-1_FAMILY-54";Tend="1083";Tstart="918";shortTE="F";uid="8b8b85f3-71c8-42c1-93ec-5ca2ab71b9d9"
NW_007379116.1	RepeatMasker	Unknown	12918	13193	1270	+	.	ID="RND-5_FAMILY-8766";Tend="1149";Tstart="885";shortTE="F";uid="72bc3b7c-7b5c-4f15-8c69-e48539ab11e4"
NW_007379116.1	RepeatMasker	Unknown	12771	12936	554	+	.	ID="RND-5_FAMILY-8766";TEgroup="ctg_1677%7CRND-5_FAMILY-8766%7C3";Tend="978";Tstart="885";shortTE="T";uid="2a07824d-18bd-4053-bfa8-bbdf71bd90b4"
NW_007379116.1	RepeatMasker	Unknown	10454	10790	485	+	.	ID="RND-5_FAMILY-8766";TEgroup="ctg_1677%7CRND-5_FAMILY-8766%7C2";Tend="1147";Tstart="885";shortTE="T";uid="5b27a15d-f8e6-4910-9ea8-815bbb659e30"
NW_007379116.1	RepeatMasker	Unknown	53294	53471	1456	+	.	ID="RND-1_FAMILY-214";Tend="1043";Tstart="866";shortTE="F";uid="3905ca60-784a-4882-bb5e-fbef1d232e78"
NW_007379116.1	RepeatMasker	SINE/ID	37508	37683	1176	+	.	ID="RND-1_FAMILY-9";Tend="952";Tstart="778";shortTE="F";uid="79dd9bb2-864b-4ec1-8384-f158b7fe3f9f"
NW_007379116.1	RepeatMasker	SINE/ID	7896	8003	506	+	.	ID="RND-1_FAMILY-9";Tend="1066";Tstart="901";shortTE="F";uid="7f618152-6ad4-4b93-a37b-df2bbcb7fede"
NW_007379116.1	RepeatMasker	Unknown	8907	9170	505	+	.	ID="RND-5_FAMILY-8766";TEgroup="ctg_1677%7CRND-5_FAMILY-8766%7C1";Tend="1060";Tstart="885";shortTE="T";uid="bb6bd105-a938-4fd0-b7ec-027cd8740f42"
NW_007379116.1	RepeatMasker	SINE/5S	35486	35877	720	-	.	ID="RND-1_FAMILY-103";TEgroup="ctg_1677%7CRND-1_FAMILY-103%7C1";Tend="850";Tstart="679";shortTE="F";uid="7cc40347-7e8a-4cbd-a113-408d895f3119"
NW_007379116.1	RepeatMasker	SINE/tRNA-RTE	11616	11917	2433	-	.	ID="RND-1_FAMILY-100";Tend="1038";Tstart="737";shortTE="F";uid="cc54595f-5b29-45c6-b3ca-37e22543dc1e"
NW_007379116.1	RepeatMasker	SINE/tRNA-Core	42049	42478	643	-	.	ID="RND-1_FAMILY-87";Tend="2402";Tstart="1974";shortTE="F";uid="9f0c34ac-b1f6-4ca6-9cb9-883b523a96bf"
NW_007379116.1	RepeatMasker	DNA/TcMar-m44	13425	13537	552	-	.	ID="RND-6_FAMILY-3866";Tend="1749";Tstart="1636";shortTE="F";uid="9b1b9e7c-2b6d-4c3d-8cdf-dc1d0dfc1bc2"
NW_007379116.1	RepeatMasker	Unknown	8000	8211	735	-	.	ID="RND-1_FAMILY-80";Tend="1070";Tstart="872";shortTE="F";uid="e8d5e8e6-72cc-4c8c-af90-b81a62af280c"
NW_007379116.1	RepeatMasker	RC/Helitron	37865	38000	931	-	.	ID="RND-1_FAMILY-202";Tend="996";Tstart="869";shortTE="F";uid="c464ed59-888a-4cd4-aff4-49f46cfc7673"
NW_007379116.1	RepeatMasker	SINE/tRNA-RTE	24897	25240	510	-	.	ID="RND-1_FAMILY-2";TEgroup="ctg_1677%7CRND-1_FAMILY-2%7C1";Tend="1666";Tstart="1543";shortTE="F";uid="82b9d8ce-7ab2-4e74-848a-466f3790bf68"
NW_007379116.1	RepeatMasker	RC/Helitron	53133	53287	803	-	.	ID="RND-6_FAMILY-8282";Tend="967";Tstart="823";shortTE="F";uid="5fd84378-0f1a-44e4-97a9-69e3e69c86a4"
NW_007379116.1	RepeatMasker	LTR/Gypsy	45551	45716	1465	-	.	ID="RND-6_FAMILY-7101";Tend="976";Tstart="811";shortTE="F";uid="96d282c9-a2be-4ae1-b76f-ac299fad5273"
NW_007379116.1	RepeatMasker	SINE/tRNA-Deu	2905	3238	495	-	.	ID="RND-1_FAMILY-54";TEgroup="ctg_1677%7CRND-1_FAMILY-54%7C1";Tend="1083";Tstart="918";shortTE="F";uid="37e48fd4-4a2b-4a7a-9782-04f67e0e9fd1"
NW_007379116.1	RepeatMasker	DNA	12553	12696	1093	-	.	ID="RND-6_FAMILY-33607";Tend="1193";Tstart="1045";shortTE="F";uid="cec7293b-5147-40e5-8895-7a180730199e"
NW_007379116.1	RepeatMasker	SINE/5S	32970	33164	911	-	.	ID="RND-1_FAMILY-103";Tend="853";Tstart="661";shortTE="F";uid="ced00084-b159-496e-a191-19b79e15a673"
NW_007379116.1	RepeatMasker	SINE/tRNA-RTE	29506	29673	647	-	.	ID="RND-1_FAMILY-2";Tend="1704";Tstart="1543";shortTE="F";uid="110baf55-771a-43af-9605-564d7236daa9"
NW_007379116.1	RepeatMasker	Unknown	48706	48964	2034	-	.	ID="RND-1_FAMILY-427";Tend="892";Tstart="638";shortTE="F";uid="a32b94db-f06c-4d9b-a71d-00166e4bba9e"
NW_007379116.1	RepeatMasker	Unknown	70979	71106	1099	-	.	ID="RND-6_FAMILY-29318";Tend="1292";Tstart="1165";shortTE="F";uid="ac1463bf-54b1-4257-9229-fecf9301919b"
NW_007379116.1	RepeatMasker	Satellite	13778	14208	880	-	.	ID="RND-1_FAMILY-51";Tend="443";Tstart="1";shortTE="F";uid="d5c0248c-cd5c-452f-be4b-21b866dc8f17"
NW_007379116.1	RepeatMasker	LINE/RTE-BovB	14326	14465	1153	-	.	ID="RND-6_FAMILY-4311";Tend="1208";Tstart="1069";shortTE="F";uid="75dda14d-314c-4012-a6a5-411e3f66e110"
NW_007379116.1	RepeatMasker	Unknown	6323	6476	599	-	.	ID="RND-1_FAMILY-52";Tend="1079";Tstart="926";shortTE="F";uid="448b55b1-6e63-4de5-a382-8b79c42fba75"
NW_007379116.1	RepeatMasker	RC/Helitron	1467	1619	1305	-	.	ID="RND-1_FAMILY-670";Tend="1423";Tstart="1271";shortTE="F";uid="4380d569-e475-4e63-85c7-40be61c0a388"
NW_007379116.1	RepeatMasker	Unknown	23013	23173	1242	-	.	ID="RND-1_FAMILY-486";Tend="893";Tstart="733";shortTE="F";uid="e3b62bef-6f62-4f8c-ac7a-657f95377fa4"
NW_007379116.1	RepeatMasker	SINE/ID	7115	7281	917	-	.	ID="RND-1_FAMILY-9";Tend="998";Tstart="836";shortTE="F";uid="6535cb58-ee29-441a-912d-790488767de2"
NW_007379116.1	RepeatMasker	SINE/5S	32653	32819	506	-	.	ID="RND-1_FAMILY-103";Tend="908";Tstart="756";shortTE="F";uid="36e67e67-9390-47d9-9221-e9312a450ecf"
NW_007379116.1	RepeatMasker	DNA	64995	65223	1818	-	.	ID="RND-1_FAMILY-810";Tend="1177";Tstart="956";shortTE="F";uid="9b0e6bd6-529b-48a5-bbed-2886f478d37b"
NW_007379116.1	RepeatMasker	DNA/Maverick	48215	48494	433	-	.	ID="RND-6_FAMILY-12032";Tend="977";Tstart="678";shortTE="F";uid="ff6ed7ec-0699-4c7f-b2a2-508bdd338cc3"
NW_007379116.1	RepeatMasker	RC/Helitron	48953	49108	764	-	.	ID="RND-6_FAMILY-8282";Tend="967";Tstart="823";shortTE="F";uid="63b0ad8d-cb61-4729-a0f8-9629d1dd1ac7"
NW_007379116.1	RepeatMasker	Unknown	52886	53144	2109	-	.	ID="RND-1_FAMILY-427";Tend="892";Tstart="638";shortTE="F";uid="6cabeffd-6646-4bea-9003-818383071eb1"
NW_007379116.1	RepeatMasker	SINE/tRNA-Meta	33540	33657	530	-	.	ID="RND-1_FAMILY-97";Tend="952";Tstart="835";shortTE="F";uid="eec0e97e-1168-47cf-8f0e-e8ebd607ae9b"
NW_007394209.1	RepeatMasker	Unknown	283	710	907	-	.	ID="RND-1_FAMILY-93";TEgroup="ctg_16770%7CRND-1_FAMILY-93%7C1";Tend="995";Tstart="830";shortTE="F";uid="12b9bd96-c285-4924-b0fe-8bb690c9c4fa"
NW_007394209.1	RepeatMasker	Unknown	79	187	546	-	.	ID="RND-1_FAMILY-371";Tend="107";Tstart="1";shortTE="F";uid="a44a53aa-9b1f-4fcc-9f48-0e11c8c4ad27"
NW_007394210.1	RepeatMasker	SINE/tRNA-Core	494	669	1283	+	.	ID="RND-6_FAMILY-3547";Tend="1905";Tstart="1731";shortTE="F";uid="2df69a6c-c131-40a4-94af-f720ad9dd72d"
NW_007394210.1	RepeatMasker	Unknown	474	614	484	-	.	ID="RND-6_FAMILY-3136";Tend="1201";Tstart="1050";shortTE="F";uid="13cd9410-2847-4f84-b83e-b46856b89799"
NW_007394211.1	RepeatMasker	SINE/ID	849	1068	838	+	.	ID="RND-1_FAMILY-10";Tend="949";Tstart="721";shortTE="F";uid="0aa7aa13-b740-4979-9d42-188f3c8bc8a6"
NW_007394211.1	RepeatMasker	Unknown	530	827	2076	-	.	ID="RND-6_FAMILY-1666";Tend="1033";Tstart="647";shortTE="F";uid="5e747240-993a-4044-9701-7147403ffec6"
NW_007394213.1	RepeatMasker	LINE/RTE-BovB	861	1068	677	-	.	ID="RTE-54_LMI";Tend="3496";Tstart="3290";shortTE="F";uid="3b60e272-b8d5-4a03-884f-7d5561b6d3a4"
NW_007394215.1	RepeatMasker	Unknown	788	906	700	+	.	ID="RND-6_FAMILY-55917";Tend="241";Tstart="123";shortTE="F";uid="03e138e2-7bbc-4518-91cd-cf6b1db13064"
NW_007394215.1	RepeatMasker	SINE/ID	773	1064	879	-	.	ID="RND-1_FAMILY-4";TEgroup="ctg_16776%7CRND-1_FAMILY-4%7C1";Tend="1874";Tstart="1349";shortTE="T";uid="8ed295ae-2b56-40ce-a13c-38c740d9ae31"
NW_007394215.1	RepeatMasker	SINE/tRNA-RTE	125	279	691	-	.	ID="RND-5_FAMILY-620";Tend="1175";Tstart="1028";shortTE="F";uid="f9871a71-da78-429d-8b8a-fac037fc632a"
NW_007394216.1	RepeatMasker	SINE/B4	928	1068	935	+	.	ID="RND-5_FAMILY-761";Tend="898";Tstart="759";shortTE="F";uid="2d256b66-ac45-4560-ab73-5897b361ca8c"
NW_007394216.1	RepeatMasker	Unknown	757	883	1065	-	.	ID="RND-1_FAMILY-212";Tend="862";Tstart="736";shortTE="F";uid="750830a0-5174-4a67-8d9f-fe569d45c195"
NW_007394217.1	RepeatMasker	DNA/TcMar-m44	1	142	1111	+	.	ID="RND-6_FAMILY-3866";Tend="943";Tstart="801";shortTE="F";uid="105b9125-ea2b-4744-bf40-fd37d469bd25"
NW_007394218.1	RepeatMasker	Unknown	754	945	1533	+	.	ID="RND-1_FAMILY-65";Tend="1132";Tstart="941";shortTE="F";uid="878fbe39-37a4-420f-bed1-dc8f1cca0d16"
NW_007394218.1	RepeatMasker	DNA/Maverick	127	242	428	+	.	ID="RND-1_FAMILY-185";Tend="788";Tstart="673";shortTE="F";uid="f3db84b1-252d-41fe-89fa-995dad2e0832"
NW_007379117.1	RepeatMasker	Unknown	63932	64173	732	+	.	ID="RND-1_FAMILY-106";TEgroup="ctg_1678%7CRND-1_FAMILY-106%7C1";Tend="1160";Tstart="1002";shortTE="T";uid="8e6708e8-46a1-42e7-9c1b-25ca48b183dc"
NW_007379117.1	RepeatMasker	Unknown	9617	10067	471	+	.	ID="RND-6_FAMILY-431";Tend="1406";Tstart="958";shortTE="F";uid="4366df70-7310-4c76-ab14-b7498f09ad98"
NW_007379117.1	RepeatMasker	Unknown	25443	25606	719	+	.	ID="RND-1_FAMILY-429";TEgroup="ctg_1678%7CRND-1_FAMILY-429%7C1";Tend="214";Tstart="104";shortTE="T";uid="a602eb4f-c11d-4ee1-bce0-463a87bd1e39"
NW_007379117.1	RepeatMasker	DNA/hAT-Blackjack	2346	2485	1148	+	.	ID="RND-5_FAMILY-4049";Tend="963";Tstart="825";shortTE="F";uid="bc5434f2-cdff-4e71-abad-77dba6297fe8"
NW_007379117.1	RepeatMasker	Unknown	62106	62227	1106	+	.	ID="RND-1_FAMILY-195";Tend="1478";Tstart="1357";shortTE="F";uid="48b2cabd-33b9-4e23-93b9-1c360e0516ad"
NW_007379117.1	RepeatMasker	SINE/tRNA-RTE	54868	54997	609	+	.	ID="RND-1_FAMILY-79";Tend="1981";Tstart="1861";shortTE="F";uid="4bacbce4-2da7-44e2-8b92-0af37033f976"
NW_007379117.1	RepeatMasker	SINE/5S	72694	72957	802	+	.	ID="RND-1_FAMILY-103";Tend="904";Tstart="664";shortTE="F";uid="07ae3733-57ff-4171-8388-281034fa5a1d"
NW_007379117.1	RepeatMasker	Unknown	41429	41760	2769	+	.	ID="RND-1_FAMILY-31";Tend="1094";Tstart="756";shortTE="F";uid="99e8d290-a5d2-4f5c-b535-ce817723f37c"
NW_007379117.1	RepeatMasker	Unknown	51397	51885	482	+	.	ID="RND-6_FAMILY-431";TEgroup="ctg_1678%7CRND-6_FAMILY-431%7C1";Tend="1406";Tstart="954";shortTE="F";uid="32365d65-4a08-4958-9dd0-808dc72011f0"
NW_007379117.1	RepeatMasker	RC/Helitron	58671	58828	731	+	.	ID="RND-1_FAMILY-202";Tend="1047";Tstart="895";shortTE="F";uid="14c77b93-10e9-45b4-bf36-afe19df69fc9"
NW_007379117.1	RepeatMasker	RC/Helitron	52777	53135	1269	+	.	ID="RND-1_FAMILY-228";Tend="1377";Tstart="987";shortTE="F";uid="b81e844c-9458-4c52-b12b-2661a4d76168"
NW_007379117.1	RepeatMasker	SINE/ID	56922	57058	755	+	.	ID="RND-1_FAMILY-16";Tend="1073";Tstart="927";shortTE="F";uid="4cbb8473-deeb-4dd0-80c3-e27e9fa80d9f"
NW_007379117.1	RepeatMasker	Unknown	92130	92504	1045	+	.	ID="RND-1_FAMILY-74";TEgroup="ctg_1678%7CRND-1_FAMILY-74%7C1";Tend="555";Tstart="376";shortTE="F";uid="fa846fed-5c55-4750-b893-dabc0389c269"
NW_007379117.1	RepeatMasker	LTR/Gypsy	70590	70700	540	+	.	ID="RND-1_FAMILY-60";Tend="1218";Tstart="1091";shortTE="F";uid="58df6e44-47e4-47da-9e99-f9e4cb763108"
NW_007379117.1	RepeatMasker	DNA/Maverick	2714	2924	555	+	.	ID="RND-6_FAMILY-12032";Tend="998";Tstart="767";shortTE="F";uid="60a7c655-7405-42cb-83c0-e079ac078a0d"
NW_007379117.1	RepeatMasker	Unknown	65449	65624	1219	+	.	ID="RND-1_FAMILY-490";Tend="847";Tstart="671";shortTE="F";uid="86ad2feb-31da-4c2a-9b93-dd306b44306b"
NW_007379117.1	RepeatMasker	Unknown	95941	96052	493	+	.	ID="RND-1_FAMILY-70";Tend="1013";Tstart="911";shortTE="F";uid="247f8abb-99a2-4a31-9e82-18fdd71b69b5"
NW_007379117.1	RepeatMasker	Unknown	40862	41161	2559	+	.	ID="RND-1_FAMILY-31";Tend="1064";Tstart="756";shortTE="F";uid="4e6f4dd6-b374-477c-b22a-aac78e5e8697"
NW_007379117.1	RepeatMasker	RC/Helitron	101085	101188	658	+	.	ID="RND-1_FAMILY-199";Tend="826";Tstart="720";shortTE="F";uid="18cef763-b744-4c9a-9df5-6c289928d2fa"
NW_007379117.1	RepeatMasker	Unknown	39398	39640	638	+	.	ID="RND-1_FAMILY-31";Tend="1653";Tstart="1413";shortTE="F";uid="36c3ecce-4e26-4e0b-a20c-de6a2060b066"
NW_007379117.1	RepeatMasker	Unknown	44157	44437	597	+	.	ID="RND-5_FAMILY-8766";TEgroup="ctg_1678%7CRND-5_FAMILY-8766%7C1";Tend="1072";Tstart="885";shortTE="F";uid="d75ee02f-559b-4fb9-af42-c0195829c3aa"
NW_007379117.1	RepeatMasker	DNA/hAT-Charlie	43399	43671	441	+	.	ID="RND-6_FAMILY-3808";TEgroup="ctg_1678%7CRND-6_FAMILY-3808%7C1";Tend="1567";Tstart="865";shortTE="T";uid="6e88e716-fa95-42bc-ba48-9af9e23f6992"
NW_007379117.1	RepeatMasker	LTR	25772	25985	1914	+	.	ID="RND-6_FAMILY-548";Tend="1170";Tstart="957";shortTE="F";uid="f2424b5d-85b2-42a1-941b-e996c98f4919"
NW_007379117.1	RepeatMasker	Unknown	65156	65284	875	+	.	ID="RND-1_FAMILY-490";Tend="800";Tstart="671";shortTE="F";uid="9be3c078-df6b-4230-a90f-caab5af1b3b1"
NW_007379117.1	RepeatMasker	SINE/ID	70414	70686	753	+	.	ID="RND-1_FAMILY-4";Tend="1065";Tstart="788";shortTE="F";uid="27d0fc1c-4234-409d-b2f9-37a690d13372"
NW_007379117.1	RepeatMasker	SINE/5S	61791	62012	694	+	.	ID="RND-1_FAMILY-103";Tend="867";Tstart="667";shortTE="F";uid="1719375c-e89a-45ff-aee9-20c8fa2b3187"
NW_007379117.1	RepeatMasker	Unknown	24663	24856	1655	-	.	ID="RND-1_FAMILY-52";Tend="1116";Tstart="923";shortTE="F";uid="c58c0699-9b5a-4cf6-bd9e-c7141a0aeab3"
NW_007379117.1	RepeatMasker	LINE/RTE-BovB	39484	39643	1059	-	.	ID="RND-6_FAMILY-4311";Tend="576";Tstart="413";shortTE="F";uid="02dcec15-3a2e-4150-a0c9-9bf65d4094d6"
NW_007379117.1	RepeatMasker	Unknown	63690	63933	2192	-	.	ID="RND-6_FAMILY-2666";Tend="904";Tstart="661";shortTE="F";uid="4f0b0bbf-db91-4549-8f9f-5105dd1e9e72"
NW_007379117.1	RepeatMasker	SINE/tRNA-RTE	54139	54338	741	-	.	ID="RND-6_FAMILY-31686";Tend="1156";Tstart="981";shortTE="F";uid="330253a5-3fc2-4c3e-b08e-4a68851f2c69"
NW_007379117.1	RepeatMasker	DNA/hAT-Charlie	45547	45803	1910	-	.	ID="RND-6_FAMILY-12929";Tend="1009";Tstart="746";shortTE="F";uid="efb8b373-06a4-4d7f-a489-c398e86f8bb4"
NW_007379117.1	RepeatMasker	DNA/Maverick	47664	48013	443	-	.	ID="POLINTON-8_NVI";TEgroup="ctg_1678%7CPOLINTON-8_NVI%7C1";Tend="8231";Tstart="8066";shortTE="T";uid="0f18deb0-8705-48b9-b9ba-06099bc956c3"
NW_007379117.1	RepeatMasker	Unknown	25222	25445	1394	-	.	ID="RND-1_FAMILY-227";Tend="1159";Tstart="935";shortTE="F";uid="8bf1ab19-090e-4f09-ab4b-48398edd5d8f"
NW_007379117.1	RepeatMasker	Unknown	42630	42755	574	-	.	ID="RND-6_FAMILY-29318";Tend="1293";Tstart="1168";shortTE="F";uid="12cba897-4d1d-406a-a4cd-6398d132e823"
NW_007379117.1	RepeatMasker	Unknown	60179	60293	650	-	.	ID="RND-1_FAMILY-70";Tend="1030";Tstart="917";shortTE="F";uid="7564a27e-2056-41ae-804e-19ab2c03cb5d"
NW_007379117.1	RepeatMasker	Unknown	95415	95582	1056	-	.	ID="RND-1_FAMILY-48";Tend="859";Tstart="693";shortTE="F";uid="b69e7575-391a-43f0-9c1e-b3bd53bbf378"
NW_007379117.1	RepeatMasker	LTR/Gypsy	8173	8295	421	-	.	ID="RND-6_FAMILY-7101";Tend="956";Tstart="835";shortTE="F";uid="2593430d-818a-4402-811b-3297d435cde8"
NW_007379117.1	RepeatMasker	LINE/RTE-BovB	17835	17964	435	-	.	ID="RND-5_FAMILY-2858";Tend="901";Tstart="781";shortTE="F";uid="a49bbbf1-9b0b-4aa6-92c6-74a7b01bbec3"
NW_007379117.1	RepeatMasker	SINE/tRNA-RTE	50723	50922	741	-	.	ID="RND-1_FAMILY-88";Tend="1071";Tstart="896";shortTE="F";uid="f7196af9-2bd5-42ca-8f53-dcfc5ddc453c"
NW_007379117.1	RepeatMasker	Unknown	47169	47401	1040	-	.	ID="RND-1_FAMILY-385";Tend="1273";Tstart="1050";shortTE="F";uid="e4385118-160b-411b-b4d7-438046638d70"
NW_007379117.1	RepeatMasker	LINE/RTE-BovB	69892	70024	404	-	.	ID="RND-6_FAMILY-23152";Tend="169";Tstart="44";shortTE="F";uid="de271cc3-b335-4f01-8f9a-942612ac1344"
NW_007379117.1	RepeatMasker	Unknown	44691	44833	908	-	.	ID="RND-5_FAMILY-3298";Tend="1108";Tstart="946";shortTE="F";uid="f89219e1-6027-49d3-b203-0c755556a430"
NW_007379117.1	RepeatMasker	LINE/RTE-BovB	96875	97008	762	-	.	ID="RND-1_FAMILY-832";Tend="1021";Tstart="892";shortTE="F";uid="cceb3275-dea5-4814-a0cf-598d8f79e58b"
NW_007379117.1	RepeatMasker	Unknown	52156	52382	582	-	.	ID="RND-1_FAMILY-385";Tend="1265";Tstart="1055";shortTE="F";uid="33736b9e-d9e7-435d-a396-dd5909dd2132"
NW_007379117.1	RepeatMasker	Unknown	70804	70979	865	-	.	ID="RND-1_FAMILY-473";Tend="1055";Tstart="877";shortTE="F";uid="11c1ebab-65f9-4b79-a58d-cac9673adb73"
NW_007379117.1	RepeatMasker	DNA/hAT-Charlie	43414	43662	1627	-	.	ID="RND-6_FAMILY-12929";Tend="1010";Tstart="746";shortTE="F";uid="b9a1ec26-24af-4e4e-a793-6c4a1236f1e0"
NW_007379117.1	RepeatMasker	DNA/Maverick	2843	2989	400	-	.	ID="POLINTON-8_NVI";Tend="8218";Tstart="8080";shortTE="F";uid="8d82c035-a9fa-4c07-9ca2-7de1dd150041"
NW_007379117.1	RepeatMasker	SINE/ID	97050	97202	468	-	.	ID="RND-1_FAMILY-9";Tend="927";Tstart="781";shortTE="F";uid="78e7fde3-4ebb-460a-a080-1a2f97d37f40"
NW_007379117.1	RepeatMasker	Unknown	62281	62426	953	-	.	ID="RND-1_FAMILY-191";Tend="887";Tstart="734";shortTE="F";uid="61f8d90f-6850-4277-83c6-1793d9210942"
NW_007379117.1	RepeatMasker	Unknown	60559	60908	555	-	.	ID="RND-1_FAMILY-70";TEgroup="ctg_1678%7CRND-1_FAMILY-70%7C1";Tend="1030";Tstart="917";shortTE="F";uid="0daee94a-9aed-4db5-ad6a-6ea6a6e79b2a"
NW_007379117.1	RepeatMasker	Unknown	48184	48416	1004	-	.	ID="RND-1_FAMILY-385";Tend="1273";Tstart="1050";shortTE="F";uid="2b9a0a76-e009-4000-a5be-083e55caecc2"
NW_007379117.1	RepeatMasker	Unknown	45104	45257	1025	-	.	ID="RND-5_FAMILY-3298";Tend="1119";Tstart="946";shortTE="F";uid="4ced85f5-625e-425d-b4de-8f107b44a6a8"
NW_007379117.1	RepeatMasker	Unknown	17773	17887	424	-	.	ID="RND-1_FAMILY-122";Tend="1123";Tstart="1009";shortTE="F";uid="e75fc153-74d0-4686-b619-5a966899a869"
NW_007379117.1	RepeatMasker	SINE/5S	39676	39831	445	-	.	ID="RND-1_FAMILY-103";Tend="887";Tstart="709";shortTE="F";uid="1dc03b74-5fb7-4c17-9e88-68522a2d0af4"
NW_007379117.1	RepeatMasker	Unknown	13451	13869	623	-	.	ID="RND-6_FAMILY-431";Tend="1357";Tstart="954";shortTE="F";uid="e6168935-7966-46d7-a20b-3714c7e751b0"
NW_007379117.1	RepeatMasker	LTR/Gypsy	71344	71511	761	-	.	ID="RND-6_FAMILY-7101";Tend="987";Tstart="817";shortTE="F";uid="1d4d4540-1b8d-4375-89b5-4831aa2c6b98"
NW_007379117.1	RepeatMasker	Unknown	62002	62105	885	-	.	ID="RND-1_FAMILY-106";Tend="999";Tstart="896";shortTE="F";uid="72e647fc-55b5-495c-93ea-7b1a14eb768b"
NW_007379117.1	RepeatMasker	SINE/ID	40602	40793	865	-	.	ID="RND-1_FAMILY-9";Tend="959";Tstart="787";shortTE="F";uid="6edd3bc3-3323-4403-addb-2447d12a81e1"
NW_007379117.1	RepeatMasker	Unknown	89762	89877	431	-	.	ID="RND-5_FAMILY-2193";Tend="356";Tstart="255";shortTE="F";uid="7898f666-be4b-43bf-b9a4-40ef332fecab"
NW_007394219.1	RepeatMasker	Unknown	778	915	1212	-	.	ID="RND-1_FAMILY-278";Tend="816";Tstart="679";shortTE="F";uid="9015272d-f92b-4ace-b2e9-f27ba33b8264"
NW_007394221.1	RepeatMasker	SINE/tRNA-RTE	462	785	2568	+	.	ID="RND-1_FAMILY-111";Tend="1156";Tstart="834";shortTE="F";uid="7cf8b503-74dc-4b2c-b50a-eebac9aef1c4"
NW_007394221.1	RepeatMasker	DNA/hAT-Charlie	904	1067	1168	-	.	ID="RND-6_FAMILY-12929";Tend="1015";Tstart="843";shortTE="F";uid="f0b11d98-fb1c-45a7-bf7c-0a6d98b91263"
NW_007394221.1	RepeatMasker	Unknown	766	890	467	-	.	ID="RND-1_FAMILY-69";Tend="933";Tstart="830";shortTE="F";uid="3b499f27-0ba0-4fa6-a196-d4387e016c59"
NW_007394222.1	RepeatMasker	RC/Helitron	432	546	778	+	.	ID="RND-1_FAMILY-228";Tend="1074";Tstart="965";shortTE="F";uid="37f96d06-0952-4575-a2a9-9452ba98b651"
NW_007394222.1	RepeatMasker	SINE/tRNA-Meta	41	215	607	+	.	ID="RND-1_FAMILY-97";Tend="988";Tstart="830";shortTE="F";uid="90673908-09a9-4920-ba6e-d1474a483765"
NW_007394223.1	RepeatMasker	Unknown	6	109	586	+	.	ID="RND-1_FAMILY-401";Tend="1040";Tstart="929";shortTE="F";uid="0a79c1ba-d2e9-4b68-a884-caa4e5f7b6aa"
NW_007394223.1	RepeatMasker	Unknown	41	582	4026	-	.	ID="RND-5_FAMILY-5909";Tend="528";Tstart="1";shortTE="F";uid="a0bac307-08af-4938-ba50-73c63dcab9be"
NW_007394227.1	RepeatMasker	DNA/TcMar-Tc1	521	775	1237	-	.	ID="rnd-1_family-366";Tend="1578";Tstart="1283";shortTE="F";uid="a5d1b829-f14b-4c46-881e-08f1e4f16964"
NW_007379118.1	RepeatMasker	Satellite	8381	8487	552	+	.	ID="RND-1_FAMILY-51";Tend="95";Tstart="1";shortTE="F";uid="8d9b8a95-320c-4595-b60e-a2ddc1ae613e"
NW_007379118.1	RepeatMasker	Unknown	63105	63313	715	+	.	ID="RND-1_FAMILY-227";TEgroup="ctg_1679%7CRND-1_FAMILY-227%7C2";Tend="1156";Tstart="895";shortTE="F";uid="a01dd338-9ba1-405b-9b5d-de4b268ed1d1"
NW_007379118.1	RepeatMasker	Unknown	44049	44177	957	+	.	ID="RND-6_FAMILY-427";Tend="1027";Tstart="901";shortTE="F";uid="6c649aed-1260-42ba-9747-a88b6d069b88"
NW_007379118.1	RepeatMasker	DNA/hAT-Blackjack	51487	51611	410	+	.	ID="RND-1_FAMILY-66";Tend="846";Tstart="728";shortTE="F";uid="73ac6986-f345-4786-adb2-a647a5203a5c"
NW_007379118.1	RepeatMasker	SINE/tRNA-Deu	2658	2854	730	+	.	ID="RND-1_FAMILY-54";Tend="1495";Tstart="1281";shortTE="F";uid="27342949-36fa-4f1d-b453-1accc3a868ec"
NW_007379118.1	RepeatMasker	Unknown	34499	35135	4922	+	.	ID="RND-1_FAMILY-31";Tend="1722";Tstart="1093";shortTE="F";uid="108aed0e-2b90-4e90-858d-0d84972c277c"
NW_007379118.1	RepeatMasker	SINE/tRNA-RTE	1933	2075	1178	+	.	ID="RND-5_FAMILY-620";Tend="1048";Tstart="905";shortTE="F";uid="ff776e58-753d-4369-a7e0-a64ce99759d1"
NW_007379118.1	RepeatMasker	SINE/tRNA-Deu	54159	54345	1591	+	.	ID="RND-1_FAMILY-835";Tend="915";Tstart="722";shortTE="F";uid="7d42cf1d-733f-4055-94af-c6feb139acd6"
NW_007379118.1	RepeatMasker	LINE/L1-Tx1	7876	8330	1689	+	.	ID="RND-4_FAMILY-112";Tend="1788";Tstart="1303";shortTE="F";uid="3e542a8f-f9f5-4acd-ba2a-b89ce54f1bd8"
NW_007379118.1	RepeatMasker	SINE/tRNA-RTE	44240	44548	2266	+	.	ID="RND-1_FAMILY-22";Tend="1555";Tstart="1255";shortTE="F";uid="8c97d188-7a3f-4b90-bf2d-065496e86809"
NW_007379118.1	RepeatMasker	LINE/L1-Tx1	412	516	436	+	.	ID="RND-4_FAMILY-112";Tend="764";Tstart="669";shortTE="F";uid="7a671b64-5cbe-4f4d-9c07-0c5f895a253b"
NW_007379118.1	RepeatMasker	Unknown	22206	22421	1867	+	.	ID="RND-1_FAMILY-731";Tend="893";Tstart="676";shortTE="F";uid="631dcee5-1c76-4295-99e2-1eff07a59e0f"
NW_007379118.1	RepeatMasker	Unknown	21628	21750	917	+	.	ID="RND-1_FAMILY-70";Tend="1043";Tstart="917";shortTE="F";uid="f6c426c8-8970-48d3-8284-611439a35b32"
NW_007379118.1	RepeatMasker	Unknown	9805	10066	2092	+	.	ID="RND-1_FAMILY-490";Tend="854";Tstart="597";shortTE="F";uid="fac0ae8a-1a9c-4a28-84f9-f4424be6e381"
NW_007379118.1	RepeatMasker	Unknown	1110	1625	4237	+	.	ID="RND-1_FAMILY-31";Tend="1267";Tstart="757";shortTE="F";uid="f993cd92-a9ce-424b-a522-2fce0d0b873f"
NW_007379118.1	RepeatMasker	SINE/tRNA-RTE	5558	5803	1865	+	.	ID="RND-5_FAMILY-620";Tend="1202";Tstart="951";shortTE="F";uid="c3ece857-cb8c-4c00-a186-532c2ed7c2b0"
NW_007379118.1	RepeatMasker	Unknown	44818	44948	819	+	.	ID="RND-6_FAMILY-5187";Tend="1017";Tstart="873";shortTE="F";uid="4475ca56-4682-4cc8-9cc4-ba491ab1e328"
NW_007379118.1	RepeatMasker	DNA	55362	55467	625	+	.	ID="RND-6_FAMILY-33607";Tend="1179";Tstart="1084";shortTE="F";uid="2f7d1fab-d591-45b6-a813-ad0c4c1c3175"
NW_007379118.1	RepeatMasker	DNA/TcMar-Tc1	22057	22181	1113	+	.	ID="RND-1_FAMILY-366";Tend="935";Tstart="811";shortTE="F";uid="0634e81d-2c32-4aab-9ad2-7d4c1e5bffa1"
NW_007379118.1	RepeatMasker	SINE/ID	50175	50433	1003	+	.	ID="RND-1_FAMILY-6";Tend="1300";Tstart="1095";shortTE="F";uid="3fc411af-909b-4e3c-859f-f7d6f474d86d"
NW_007379118.1	RepeatMasker	DNA/TcMar-Tc1	36593	36717	1107	+	.	ID="RND-1_FAMILY-366";Tend="935";Tstart="811";shortTE="F";uid="5adf2de6-6131-4b6d-b468-eff47309613a"
NW_007379118.1	RepeatMasker	SINE/tRNA-RTE	64789	64962	1545	+	.	ID="RND-1_FAMILY-111";Tend="1001";Tstart="829";shortTE="F";uid="21ae81a5-56e1-4498-a9c9-aebcded6cb1b"
NW_007379118.1	RepeatMasker	RC/Helitron	65979	66113	955	+	.	ID="RND-1_FAMILY-118";Tend="1487";Tstart="1352";shortTE="F";uid="f6055f43-215d-4f5f-a79b-198b57a45621"
NW_007379118.1	RepeatMasker	SINE/ID	40653	40865	1144	+	.	ID="RND-1_FAMILY-6";Tend="1316";Tstart="1104";shortTE="F";uid="60e8c69b-e13e-4c38-9f06-2ebe49f693e9"
NW_007379118.1	RepeatMasker	LTR/Gypsy	6462	6590	679	+	.	ID="RND-6_FAMILY-7101";Tend="943";Tstart="826";shortTE="F";uid="664020ab-44f0-4ab4-bab7-7d41436a2318"
NW_007379118.1	RepeatMasker	LTR/Gypsy	14812	14980	636	+	.	ID="RND-1_FAMILY-60";Tend="1203";Tstart="1007";shortTE="F";uid="c8f561f3-08a4-4a77-b07f-6c97aabaf499"
NW_007379118.1	RepeatMasker	RC/Helitron	54856	55124	1449	+	.	ID="RND-6_FAMILY-7347";Tend="1377";Tstart="1044";shortTE="F";uid="56718705-168a-4c27-8528-62164a57d561"
NW_007379118.1	RepeatMasker	RC/Helitron	4536	4653	401	+	.	ID="RND-6_FAMILY-778";Tend="1034";Tstart="916";shortTE="F";uid="c6c1602e-41bf-4e94-b756-23d1786bc6c5"
NW_007379118.1	RepeatMasker	Unknown	33817	34113	2526	+	.	ID="RND-1_FAMILY-297";Tend="1098";Tstart="800";shortTE="F";uid="740df389-01fd-4af4-80b7-b0e2c4a2cfc9"
NW_007379118.1	RepeatMasker	Unknown	23734	23848	474	+	.	ID="RND-6_FAMILY-6349";Tend="712";Tstart="601";shortTE="F";uid="e6d2358b-9bac-4622-b0e3-43c30206b640"
NW_007379118.1	RepeatMasker	Unknown	48614	48720	718	+	.	ID="RND-1_FAMILY-201";Tend="1155";Tstart="1049";shortTE="F";uid="dcac56bc-03a2-41e9-872e-8d1b10c14ca7"
NW_007379118.1	RepeatMasker	Unknown	31880	31992	876	+	.	ID="RND-1_FAMILY-70";Tend="1039";Tstart="928";shortTE="F";uid="3642c628-512f-4d7b-b54a-833126a700f6"
NW_007379118.1	RepeatMasker	SINE/ID	3830	4010	1109	+	.	ID="RND-1_FAMILY-16";Tend="1074";Tstart="907";shortTE="F";uid="a492fac6-fbf4-481b-9e47-92ab7d0a52f5"
NW_007379118.1	RepeatMasker	Unknown	31297	31536	612	+	.	ID="RND-1_FAMILY-0";Tend="650";Tstart="456";shortTE="F";uid="edb4404e-f241-49fe-95de-f4f04359fdc0"
NW_007379118.1	RepeatMasker	Unknown	13855	14005	845	+	.	ID="RND-6_FAMILY-1666";Tend="1021";Tstart="853";shortTE="F";uid="5267200e-ed86-4553-8c97-405e039c7b4e"
NW_007379118.1	RepeatMasker	Unknown	37811	38113	791	+	.	ID="RND-1_FAMILY-275";TEgroup="ctg_1679%7CRND-1_FAMILY-275%7C1";Tend="1062";Tstart="875";shortTE="T";uid="e5b11ac3-ca9c-411e-9389-9f87c7fe5197"
NW_007379118.1	RepeatMasker	LTR	66390	66499	773	+	.	ID="RND-6_FAMILY-548";Tend="1048";Tstart="939";shortTE="F";uid="08d11aa7-dca0-4387-a116-de3952862622"
NW_007379118.1	RepeatMasker	SINE/tRNA-RTE	63844	64128	2364	+	.	ID="RND-1_FAMILY-100";Tend="1043";Tstart="764";shortTE="F";uid="b52ba9b0-e8f6-4dc4-a766-7f0abbf0e99d"
NW_007379118.1	RepeatMasker	SINE/tRNA-Meta	865	1020	1292	+	.	ID="RND-1_FAMILY-97";Tend="989";Tstart="835";shortTE="F";uid="733fe3e8-d020-417e-b9cb-f0c10a079c4e"
NW_007379118.1	RepeatMasker	Unknown	48120	48328	689	+	.	ID="RND-1_FAMILY-227";TEgroup="ctg_1679%7CRND-1_FAMILY-227%7C1";Tend="1156";Tstart="895";shortTE="F";uid="0dabfe87-21a2-4531-9496-115b416eb413"
NW_007379118.1	RepeatMasker	Unknown	49571	49704	762	+	.	ID="RND-6_FAMILY-5187";Tend="1017";Tstart="873";shortTE="F";uid="fbe6f50a-6961-4530-85c3-537a61adfc62"
NW_007379118.1	RepeatMasker	Unknown	42780	42893	651	+	.	ID="RND-6_FAMILY-15241";Tend="940";Tstart="836";shortTE="F";uid="5aea1b7a-6275-4bdd-b9ba-2f5cda42af06"
NW_007379118.1	RepeatMasker	LTR	32462	32582	440	+	.	ID="RND-6_FAMILY-548";TEgroup="ctg_1679%7CRND-6_FAMILY-548%7C1";Tend="1071";Tstart="952";shortTE="T";uid="e12fef72-a133-4e58-a7b1-26cf9aaa3ca2"
NW_007379118.1	RepeatMasker	Unknown	30101	30563	3639	+	.	ID="RND-6_FAMILY-21059";Tend="843";Tstart="382";shortTE="F";uid="2b7171de-5746-4616-a5f5-a069b60c067f"
NW_007379118.1	RepeatMasker	Unknown	32014	32158	532	+	.	ID="RND-1_FAMILY-27";Tend="808";Tstart="645";shortTE="F";uid="7d3d250a-6691-4986-a66c-51c36b908884"
NW_007379118.1	RepeatMasker	Unknown	38982	39236	1514	+	.	ID="RND-1_FAMILY-195";Tend="1475";Tstart="1231";shortTE="F";uid="1094e3e3-e1c0-4c16-8fce-bb4734ca3f9d"
NW_007379118.1	RepeatMasker	Unknown	66724	66843	518	+	.	ID="RND-6_FAMILY-62244";Tend="789";Tstart="675";shortTE="F";uid="013c443b-8b99-40da-8f40-fff8ec061fed"
NW_007379118.1	RepeatMasker	DNA	50968	51273	2320	+	.	ID="RND-1_FAMILY-108";Tend="1859";Tstart="1551";shortTE="F";uid="f57dee9c-9748-4042-81db-85701f4c037f"
NW_007379118.1	RepeatMasker	Unknown	64973	65975	7143	+	.	ID="RND-1_FAMILY-462";Tend="1757";Tstart="347";shortTE="F";uid="09a95a3a-b155-44ff-adc0-92908f8d60f0"
NW_007379118.1	RepeatMasker	Unknown	55210	55316	802	+	.	ID="RND-1_FAMILY-201";Tend="1155";Tstart="1049";shortTE="F";uid="a4f1fd50-2e3e-4662-9fe7-e4932bd82920"
NW_007379118.1	RepeatMasker	Unknown	33391	33531	555	+	.	ID="RND-1_FAMILY-27";Tend="808";Tstart="645";shortTE="F";uid="5a0dbc2d-e139-4751-88ac-5daedf197d0f"
NW_007379118.1	RepeatMasker	LINE/I	64136	64656	1537	+	.	ID="RND-6_FAMILY-11333";Tend="1060";Tstart="540";shortTE="F";uid="da0d35fc-c300-4cec-8e40-f3ea01104fa8"
NW_007379118.1	RepeatMasker	LTR/Gypsy	4804	4946	1040	+	.	ID="RND-6_FAMILY-7101";Tend="975";Tstart="825";shortTE="F";uid="07717d9e-d20a-4640-ae23-56b6fe0998ab"
NW_007379118.1	RepeatMasker	Unknown	33231	33369	900	+	.	ID="RND-1_FAMILY-70";Tend="1039";Tstart="911";shortTE="F";uid="3942d649-b9b9-4677-a481-1b08f31c8367"
NW_007379118.1	RepeatMasker	Unknown	7017	7485	2840	+	.	ID="RND-1_FAMILY-31";Tend="1722";Tstart="1270";shortTE="F";uid="e66ad059-a697-49d0-a24e-99cce46be97e"
NW_007379118.1	RepeatMasker	SINE/ID	23615	23833	1203	+	.	ID="RND-1_FAMILY-4";Tend="867";Tstart="656";shortTE="F";uid="a7be1b3e-1656-4991-ace8-a3bcb1427482"
NW_007379118.1	RepeatMasker	RC/Helitron	42320	42475	858	+	.	ID="RND-6_FAMILY-7347";Tend="1051";Tstart="885";shortTE="F";uid="45182c1a-2dd5-4457-940b-57fed22b6e0d"
NW_007379118.1	RepeatMasker	Unknown	25397	25507	688	+	.	ID="RND-6_FAMILY-20025";Tend="1057";Tstart="946";shortTE="F";uid="9194aca6-e8cb-4134-85b8-e6ccce7dcb69"
NW_007379118.1	RepeatMasker	Satellite	27514	27620	582	+	.	ID="RND-1_FAMILY-51";Tend="95";Tstart="1";shortTE="F";uid="599e8fbf-02d8-4a76-b029-ec17edd107ae"
NW_007379118.1	RepeatMasker	Unknown	19234	19344	707	+	.	ID="RND-6_FAMILY-20025";Tend="1057";Tstart="946";shortTE="F";uid="f09f4ebc-906d-4709-bd0a-d1c9a72a91e0"
NW_007379118.1	RepeatMasker	Unknown	26090	26264	1535	+	.	ID="RND-1_FAMILY-275";Tend="1062";Tstart="875";shortTE="F";uid="14eee578-0146-417d-a076-bb9f2a0fbf6c"
NW_007379118.1	RepeatMasker	Unknown	72142	72350	689	+	.	ID="RND-1_FAMILY-227";TEgroup="ctg_1679%7CRND-1_FAMILY-227%7C3";Tend="1156";Tstart="895";shortTE="F";uid="03cdfbf3-03d7-494e-a31d-89ed4d4f3c51"
NW_007379118.1	RepeatMasker	SINE/tRNA-RTE	59082	59212	769	+	.	ID="RND-1_FAMILY-22";Tend="811";Tstart="682";shortTE="F";uid="8d95ecfd-ec27-431a-b060-8cf25627ef35"
NW_007379118.1	RepeatMasker	Unknown	46283	46411	439	+	.	ID="RND-5_FAMILY-4401";Tend="914";Tstart="789";shortTE="F";uid="b9ca9d0f-7376-4f30-9de4-0220bea77382"
NW_007379118.1	RepeatMasker	RC/Helitron	3505	3652	694	+	.	ID="HELITRON-N19_LMI";Tend="1106";Tstart="978";shortTE="F";uid="2109f95b-1929-4835-a7b3-1590cf24629e"
NW_007379118.1	RepeatMasker	Unknown	57010	57115	636	+	.	ID="RND-1_FAMILY-107";Tend="748";Tstart="638";shortTE="F";uid="ac84cde4-682b-4a46-b1ac-2e6152884253"
NW_007379118.1	RepeatMasker	Unknown	17736	17930	1240	+	.	ID="RND-6_FAMILY-1666";Tend="1021";Tstart="853";shortTE="F";uid="32843464-8155-475c-8a29-02cabcf513d0"
NW_007379118.1	RepeatMasker	Unknown	57945	58073	439	+	.	ID="RND-5_FAMILY-4401";Tend="914";Tstart="789";shortTE="F";uid="eabeba38-7429-4579-831c-6dc54191f480"
NW_007379118.1	RepeatMasker	Unknown	4999	5243	1090	-	.	ID="RND-1_FAMILY-19";Tend="1000";Tstart="745";shortTE="F";uid="440b7ead-784d-4878-9067-2220b6a5ae3d"
NW_007379118.1	RepeatMasker	Unknown	50242	50462	715	-	.	ID="RND-1_FAMILY-31";Tend="1667";Tstart="1461";shortTE="F";uid="0eabeedb-3992-47ef-91ce-40d696430cf9"
NW_007379118.1	RepeatMasker	LTR/Gypsy	14983	15184	1065	-	.	ID="RND-6_FAMILY-7101";Tend="1000";Tstart="802";shortTE="F";uid="0f091608-d530-490d-b486-b35df3f43cbe"
NW_007379118.1	RepeatMasker	Unknown	1664	1827	1298	-	.	ID="RND-1_FAMILY-698";Tend="730";Tstart="567";shortTE="F";uid="e72a4ad9-8632-46d4-93c8-ee6fc3a48194"
NW_007379118.1	RepeatMasker	SINE/B4	66516	66732	1375	-	.	ID="RND-5_FAMILY-761";Tend="983";Tstart="756";shortTE="F";uid="e620cab5-a065-46d4-b74f-a72f0e2e0c66"
NW_007379118.1	RepeatMasker	Unknown	22805	22910	541	-	.	ID="RND-1_FAMILY-106";Tend="1164";Tstart="1056";shortTE="F";uid="13e50769-9dce-4408-a60c-252b736076d3"
NW_007379118.1	RepeatMasker	LTR/Gypsy	49119	49228	686	-	.	ID="RND-4_FAMILY-360";Tend="1426";Tstart="1315";shortTE="F";uid="50d6477b-bbad-458c-a1ae-3619f883dfd2"
NW_007379118.1	RepeatMasker	RC/Helitron	60376	60497	653	-	.	ID="RND-1_FAMILY-277";Tend="979";Tstart="851";shortTE="F";uid="3fb73aa0-1801-4661-808a-8b748c01c9de"
NW_007379118.1	RepeatMasker	DNA/hAT-Blackjack	49132	49235	913	-	.	ID="RND-1_FAMILY-66";Tend="880";Tstart="777";shortTE="F";uid="36ef5406-8b17-447f-8c2f-dfa70934afdc"
NW_007379118.1	RepeatMasker	LTR/Gypsy	19597	20523	8539	-	.	ID="RND-6_FAMILY-18136";Tend="1562";Tstart="636";shortTE="F";uid="04f74f89-df7b-4741-b98a-b5a6c438e16f"
NW_007379118.1	RepeatMasker	Unknown	22939	23068	1125	-	.	ID="RND-1_FAMILY-698";Tend="695";Tstart="566";shortTE="F";uid="5654efb6-f042-49b4-862b-5448ec4eb5b8"
NW_007379118.1	RepeatMasker	SINE/tRNA-Meta	10783	10893	468	-	.	ID="RND-1_FAMILY-97";Tend="962";Tstart="836";shortTE="F";uid="7bc97745-76ca-4383-88ec-8b566b9cc8ff"
NW_007379118.1	RepeatMasker	SINE/ID	62236	62352	594	-	.	ID="RND-1_FAMILY-10";Tend="818";Tstart="705";shortTE="F";uid="db48d889-9402-450c-8e6f-3d2f9f6d86ef"
NW_007379118.1	RepeatMasker	DNA/hAT-Blackjack	49386	49529	858	-	.	ID="RND-1_FAMILY-66";Tend="891";Tstart="750";shortTE="F";uid="7206a69a-2440-44e5-810b-668f2cb96272"
NW_007379118.1	RepeatMasker	SINE/tRNA-Meta	42975	43179	1443	-	.	ID="RND-1_FAMILY-97";Tend="1018";Tstart="820";shortTE="F";uid="c3d4aec1-55c4-4eca-a727-3482f291f79f"
NW_007379118.1	RepeatMasker	SINE/tRNA-Deu	66403	66512	866	-	.	ID="RND-6_FAMILY-17372";Tend="1169";Tstart="1059";shortTE="F";uid="eebde98f-c81a-4791-9547-c6935e4e79b7"
NW_007379118.1	RepeatMasker	Unknown	6651	6895	1181	-	.	ID="RND-1_FAMILY-19";Tend="1000";Tstart="745";shortTE="F";uid="d880229d-455d-463f-80fe-e9074246cc48"
NW_007379118.1	RepeatMasker	DNA/hAT-Charlie	49781	49918	1148	-	.	ID="RND-1_FAMILY-547";Tend="1252";Tstart="1115";shortTE="F";uid="931b04a3-9abe-4224-9617-85f959099cce"
NW_007379118.1	RepeatMasker	LINE/Dong-R4	35435	35578	1062	-	.	ID="RND-6_FAMILY-9997";Tend="412";Tstart="265";shortTE="F";uid="7f4f6884-b25e-4722-80ab-f346b76fa093"
NW_007379118.1	RepeatMasker	LTR/Gypsy	59877	59991	577	-	.	ID="RND-1_FAMILY-60";Tend="1094";Tstart="980";shortTE="F";uid="c8ae378b-08e2-45a4-87d8-28097aeb1768"
NW_007379118.1	RepeatMasker	RC/Helitron	50932	51190	1573	-	.	ID="RND-1_FAMILY-118";Tend="1524";Tstart="1263";shortTE="F";uid="c691d880-049b-4a45-aab3-4f1219c2ae57"
NW_007379118.1	RepeatMasker	Unknown	72512	72730	1465	-	.	ID="RND-1_FAMILY-106";Tend="1068";Tstart="864";shortTE="F";uid="e8d129ee-0c24-4d0a-a563-74fa67f58ea7"
NW_007379118.1	RepeatMasker	Unknown	55602	55792	1048	-	.	ID="RND-1_FAMILY-106";Tend="1008";Tstart="861";shortTE="F";uid="3007a57f-cac1-41c4-bb7a-b12a37bb92d0"
NW_007379118.1	RepeatMasker	Unknown	45931	46266	1619	-	.	ID="RND-6_FAMILY-1666";Tend="1162";Tstart="808";shortTE="F";uid="3ca0871f-8fc0-412f-a996-f08c79ef0507"
NW_007379118.1	RepeatMasker	RC/Helitron	45576	45689	616	-	.	ID="RND-1_FAMILY-277";Tend="965";Tstart="851";shortTE="F";uid="1b56cf9f-394d-45da-8728-78d0b1aba00a"
NW_007379118.1	RepeatMasker	Unknown	51923	52143	1716	-	.	ID="RND-1_FAMILY-410";Tend="1050";Tstart="835";shortTE="F";uid="02f41600-8f8b-4300-b5c5-7ffb293653a9"
NW_007379118.1	RepeatMasker	SINE/5S	17301	17464	636	-	.	ID="RND-1_FAMILY-103";Tend="806";Tstart="659";shortTE="F";uid="c15a0172-7de8-4dcf-81ae-a39c77621373"
NW_007379118.1	RepeatMasker	Unknown	23067	23294	1543	-	.	ID="RND-1_FAMILY-106";Tend="1065";Tstart="834";shortTE="F";uid="52509465-2fc9-4d30-9c30-06abb4f9df2f"
NW_007379118.1	RepeatMasker	Unknown	41121	41342	979	-	.	ID="RND-1_FAMILY-168";Tend="939";Tstart="707";shortTE="F";uid="70e34511-46a1-41f7-940b-0e0d47fc35a4"
NW_007379118.1	RepeatMasker	LTR	44790	44945	427	-	.	ID="RND-6_FAMILY-9736";Tend="1428";Tstart="1258";shortTE="F";uid="430e7abd-f127-4512-aafb-3645deb58f28"
NW_007379118.1	RepeatMasker	Unknown	30028	30217	1697	-	.	ID="RND-1_FAMILY-520";Tend="369";Tstart="180";shortTE="F";uid="257b8cd0-f234-4947-a653-4ceac02899e6"
NW_007379118.1	RepeatMasker	DNA/hAT-hATm	14481	14641	647	-	.	ID="RND-6_FAMILY-23";Tend="1810";Tstart="1642";shortTE="F";uid="49714148-c6d0-492f-910e-d09e14d35e76"
NW_007379118.1	RepeatMasker	LINE/RTE-BovB	44956	45070	556	-	.	ID="RND-6_FAMILY-4645";Tend="836";Tstart="708";shortTE="F";uid="0ed9e209-0dc8-4f70-8a7f-3c746f345423"
NW_007379118.1	RepeatMasker	Unknown	56687	56821	689	-	.	ID="RND-1_FAMILY-80";Tend="1031";Tstart="884";shortTE="F";uid="047c613f-0905-4d0b-b06d-56ad4c478f88"
NW_007379118.1	RepeatMasker	Unknown	57464	57610	903	-	.	ID="RND-6_FAMILY-8826";Tend="960";Tstart="819";shortTE="F";uid="b57b040f-726a-4687-9f62-59908503245d"
NW_007379118.1	RepeatMasker	SINE/ID	4584	4695	598	-	.	ID="RND-1_FAMILY-16";Tend="962";Tstart="856";shortTE="F";uid="a89f9970-eab2-4071-94f0-98a9c6552d0c"
NW_007379118.1	RepeatMasker	Unknown	59610	59745	737	-	.	ID="RND-1_FAMILY-281";Tend="1456";Tstart="1321";shortTE="F";uid="a3b56ea5-1dd0-42e9-aae6-07a4464417da"
NW_007379118.1	RepeatMasker	SINE/tRNA-RTE	41652	41926	2020	-	.	ID="RND-1_FAMILY-100";Tend="1016";Tstart="736";shortTE="F";uid="6706a33f-fd1f-48ad-a234-1ba26a535c81"
NW_007379118.1	RepeatMasker	Unknown	41421	41658	1653	-	.	ID="RND-1_FAMILY-410";Tend="1055";Tstart="835";shortTE="F";uid="b61daae3-df0f-4456-9fbf-47c6f5298561"
NW_007379118.1	RepeatMasker	SINE/ID	59896	60013	597	-	.	ID="RND-1_FAMILY-10";Tend="806";Tstart="691";shortTE="F";uid="0b865c1f-ab9a-4ab1-ba6f-19495f9d0a61"
NW_007379118.1	RepeatMasker	SINE/ID	15350	15508	887	-	.	ID="RND-1_FAMILY-5";Tend="1709";Tstart="1526";shortTE="F";uid="b85509a7-3657-40cf-9c19-f73a45f872b1"
NW_007379118.1	RepeatMasker	LINE/I	20793	21084	1953	-	.	ID="RND-6_FAMILY-449";Tend="1170";Tstart="879";shortTE="F";uid="f6a93323-d8ee-4c26-ba42-c2de79ae68f3"
NW_007379118.1	RepeatMasker	SINE/tRNA-Meta	50579	50793	1496	-	.	ID="RND-1_FAMILY-97";Tend="1030";Tstart="820";shortTE="F";uid="bc55b184-270d-4148-8a10-170f8ab47485"
NW_007379118.1	RepeatMasker	Unknown	34101	34226	565	-	.	ID="RND-1_FAMILY-390";Tend="1664";Tstart="1539";shortTE="F";uid="3c200986-4ab3-4b59-b8fa-ef061703b386"
NW_007379118.1	RepeatMasker	Unknown	39039	39237	1585	-	.	ID="RND-1_FAMILY-106";Tend="1065";Tstart="867";shortTE="F";uid="224b0c95-c602-472a-8669-efae7477e201"
NW_007379118.1	RepeatMasker	SINE/ID	57802	57947	954	-	.	ID="RND-1_FAMILY-10";Tend="840";Tstart="692";shortTE="F";uid="51f4b077-8516-447e-8f7d-4d3177611de3"
NW_007379118.1	RepeatMasker	DNA/Maverick	28012	28186	1171	-	.	ID="RND-1_FAMILY-185";Tend="895";Tstart="725";shortTE="F";uid="e19bc761-f1ff-4ace-87c6-7d06a08281a5"
NW_007379118.1	RepeatMasker	Unknown	32804	32916	777	-	.	ID="RND-1_FAMILY-401";Tend="895";Tstart="784";shortTE="F";uid="1a0b2b69-cfa1-4e13-a5e5-fdc5fd8ea960"
NW_007379118.1	RepeatMasker	Unknown	42143	42323	1141	-	.	ID="RND-6_FAMILY-13868";Tend="578";Tstart="418";shortTE="F";uid="157e63e4-9ecf-45c8-b3d2-d1d98dea588d"
NW_007379118.1	RepeatMasker	SINE/tRNA-RTE	8478	8585	558	-	.	ID="RND-5_FAMILY-947";Tend="1007";Tstart="899";shortTE="F";uid="a0af0917-9c42-4a30-902d-98f5d53a3f67"
NW_007379118.1	RepeatMasker	Satellite	56894	57084	1447	-	.	ID="RND-6_FAMILY-2981";Tend="1698";Tstart="1509";shortTE="F";uid="e2099c0b-8621-418b-aa8f-e589bb125c86"
NW_007379118.1	RepeatMasker	SINE/tRNA-RTE	52137	52412	2203	-	.	ID="RND-1_FAMILY-100";Tend="1016";Tstart="736";shortTE="F";uid="0456553e-c3af-4689-ad26-63d1d95b0a4c"
NW_007379118.1	RepeatMasker	Unknown	2644	2807	857	-	.	ID="RND-6_FAMILY-1666";Tend="1002";Tstart="836";shortTE="F";uid="ef058d94-c1b8-4aab-81b8-e67e1fe1f671"
NW_007379118.1	RepeatMasker	SINE/tRNA-RTE	27612	27722	516	-	.	ID="RND-5_FAMILY-947";Tend="1006";Tstart="899";shortTE="F";uid="a7dfa5aa-c613-41ec-9686-33146426d40f"
NW_007379118.1	RepeatMasker	Unknown	64949	65157	1326	-	.	ID="RND-1_FAMILY-575";Tend="1788";Tstart="1587";shortTE="F";uid="e76f85ad-9e4e-477d-8e71-e49c1c99bbec"
NW_007379118.1	RepeatMasker	Unknown	28537	28702	1147	-	.	ID="RND-5_FAMILY-214";Tend="1030";Tstart="866";shortTE="F";uid="d6f35217-8f3a-40a5-b40d-2118f77a9a00"
NW_007379118.1	RepeatMasker	LTR/Gypsy	4553	4668	521	-	.	ID="RND-1_FAMILY-60";Tend="1119";Tstart="996";shortTE="F";uid="1efc3bba-f9dd-4358-8c1e-ad4995397fc6"
NW_007379118.1	RepeatMasker	DNA/hAT-Charlie	25841	25985	1257	-	.	ID="RND-1_FAMILY-547";Tend="1252";Tstart="1110";shortTE="F";uid="4c8964a1-fdbe-46dc-8f7c-ff50e8a1170d"
NW_007379118.1	RepeatMasker	Unknown	2349	2512	1341	-	.	ID="RND-1_FAMILY-698";Tend="730";Tstart="567";shortTE="F";uid="f830a035-80c0-4d1c-a962-6c8fba0ce6a2"
NW_007379118.1	RepeatMasker	Unknown	46755	47225	1317	-	.	ID="RND-1_FAMILY-281";Tend="1456";Tstart="974";shortTE="F";uid="792c073a-587f-4b05-8fe7-844ac901d5c6"
NW_007379118.1	RepeatMasker	SINE/ID	45130	45404	2464	-	.	ID="RND-1_FAMILY-6";Tend="1318";Tstart="1045";shortTE="F";uid="c998fd4e-f4d4-4729-8f19-ba0860913b57"
NW_007379118.1	RepeatMasker	LINE/L1-Tx1	37667	37801	693	-	.	ID="RND-4_FAMILY-112";Tend="1791";Tstart="1668";shortTE="F";uid="ad56a3ff-e4e9-4b7f-b07b-baea3fc89a42"
NW_007379118.1	RepeatMasker	Unknown	58418	58719	2281	-	.	ID="RND-1_FAMILY-177";Tend="1479";Tstart="1157";shortTE="F";uid="09a91b94-12aa-4980-9ff8-2d59d7023e12"
NW_007379118.1	RepeatMasker	SINE/5S	3336	3482	827	-	.	ID="RND-1_FAMILY-103";Tend="806";Tstart="659";shortTE="F";uid="e60a21ec-65a0-4e68-ac3c-b5a24dfd585d"
NW_007379118.1	RepeatMasker	SINE/ID	59101	59416	962	-	.	ID="RND-1_FAMILY-13";Tend="1862";Tstart="1592";shortTE="F";uid="9dae3831-0ebf-43bd-8a8d-e87a0ada34ba"
NW_007394230.1	RepeatMasker	Unknown	894	1060	717	-	.	ID="RND-6_FAMILY-2666";Tend="1749";Tstart="1638";shortTE="F";uid="13c2847f-cbfe-4520-8631-41d2896db561"
NW_007394232.1	RepeatMasker	Unknown	666	926	1460	+	.	ID="RND-1_FAMILY-227";Tend="1158";Tstart="911";shortTE="F";uid="3ae8d9ba-762e-4993-8f4a-007d76788205"
NW_007394232.1	RepeatMasker	SINE/ID	19	526	905	-	.	ID="RND-1_FAMILY-4";Tend="1824";Tstart="1366";shortTE="F";uid="1b32a1fc-0324-45f1-80d4-f448debd0e31"
NW_007394235.1	RepeatMasker	DNA/hAT-Ac	444	597	531	+	.	ID="RND-1_FAMILY-660";Tend="1728";Tstart="1568";shortTE="F";uid="23618d5f-0acc-40ef-8cd8-04d454b289da"
NW_007394236.1	RepeatMasker	DNA/TcMar-Tc1	24	266	1288	+	.	ID="RND-1_FAMILY-519";Tend="1588";Tstart="1344";shortTE="F";uid="c4d1deb8-f1c2-4b6e-8627-3422ccc6cf9a"
NW_007394236.1	RepeatMasker	RC/Helitron	268	797	3386	-	.	ID="RND-6_FAMILY-7347";Tend="1386";Tstart="868";shortTE="F";uid="ae897fc1-a2c5-44c3-80fb-67fab2745c23"
NW_007394236.1	RepeatMasker	DNA/TcMar-Tc1	777	954	533	-	.	ID="RND-1_FAMILY-519";Tend="1125";Tstart="943";shortTE="F";uid="b7170302-8f27-48ee-8411-6c9aa6c9ffb8"
NW_007394238.1	RepeatMasker	Unknown	299	453	421	+	.	ID="RND-1_FAMILY-415";Tend="1621";Tstart="1472";shortTE="F";uid="a4a46653-f636-4fcb-a7e9-a62de49c2b9e"
NW_007377607.1	RepeatMasker	RC/Helitron	38149	38279	655	+	.	ID="RND-6_FAMILY-8282";Tend="1109";Tstart="986";shortTE="F";uid="1072164d-1133-4e0c-b61e-77dcd543b90f"
NW_007377607.1	RepeatMasker	LINE/Dong-R4	190929	191338	3543	+	.	ID="RND-6_FAMILY-303";Tend="1510";Tstart="1103";shortTE="F";uid="5df8ae78-9684-44a0-b93e-1cfbaec79104"
NW_007377607.1	RepeatMasker	DNA/TcMar-Mariner	270479	270747	2205	+	.	ID="RND-1_FAMILY-231";Tend="1582";Tstart="1306";shortTE="F";uid="98e2939a-b3c3-41ac-8d99-8c71405eca64"
NW_007377607.1	RepeatMasker	Unknown	37968	38163	594	+	.	ID="RND-6_FAMILY-55917";Tend="332";Tstart="141";shortTE="F";uid="2d29ecd0-b640-4f7f-9af8-b51b4baf3eb7"
NW_007377607.1	RepeatMasker	RC/Helitron	258508	258647	1175	+	.	ID="RND-6_FAMILY-8282";Tend="1109";Tstart="968";shortTE="F";uid="34d47587-4757-4204-92e7-0121aa01f87d"
NW_007377607.1	RepeatMasker	Unknown	128196	128311	430	+	.	ID="RND-1_FAMILY-70";Tend="1046";Tstart="917";shortTE="F";uid="540d2f61-5f8f-4f01-92d3-b55e19fd2acd"
NW_007377607.1	RepeatMasker	Unknown	121267	121400	1022	+	.	ID="RND-1_FAMILY-212";Tend="872";Tstart="739";shortTE="F";uid="d82869f4-37f6-4877-996e-0ae012a8b8d7"
NW_007377607.1	RepeatMasker	Unknown	182885	183086	738	+	.	ID="RND-1_FAMILY-256";Tend="864";Tstart="653";shortTE="F";uid="38f78108-9843-426c-ab9b-e2a2f0a9139c"
NW_007377607.1	RepeatMasker	Unknown	183387	183586	715	+	.	ID="RND-1_FAMILY-256";Tend="864";Tstart="653";shortTE="F";uid="5c5fc26d-52f2-4202-9d6d-07f0f7f09ba4"
NW_007377607.1	RepeatMasker	LINE/RTE-BovB	92535	92728	1008	+	.	ID="RND-6_FAMILY-4311";Tend="592";Tstart="397";shortTE="F";uid="4f63d954-4c03-43a6-9487-5d164c6339cc"
NW_007377607.1	RepeatMasker	Unknown	213970	214114	789	+	.	ID="RND-1_FAMILY-70";Tend="1052";Tstart="911";shortTE="F";uid="8eab70fb-a2aa-454b-a2aa-ce485b4639cf"
NW_007377607.1	RepeatMasker	Unknown	51910	52027	577	+	.	ID="RND-1_FAMILY-344";Tend="1684";Tstart="1570";shortTE="F";uid="d8e93616-5d03-4fcf-8561-2c0953e52b05"
NW_007377607.1	RepeatMasker	LTR/Gypsy	154927	155044	656	+	.	ID="RND-1_FAMILY-60";Tend="1213";Tstart="1093";shortTE="F";uid="116b457e-c720-4641-9ae7-72337c20f90b"
NW_007377607.1	RepeatMasker	SINE/5S	79041	79244	897	+	.	ID="RND-1_FAMILY-103";Tend="877";Tstart="651";shortTE="F";uid="f5ee1d0b-4cf5-4889-8b95-6d5b3b0afe2f"
NW_007377607.1	RepeatMasker	LTR/Gypsy	72900	73420	1477	+	.	ID="RND-6_FAMILY-37599";Tend="1230";Tstart="734";shortTE="F";uid="38a13266-6baa-4fae-9b94-b67ef2cf8c41"
NW_007377607.1	RepeatMasker	Unknown	5871	6015	1194	+	.	ID="RND-6_FAMILY-17515";Tend="1466";Tstart="1321";shortTE="F";uid="93b60721-b6f8-484f-888c-092321a476b5"
NW_007377607.1	RepeatMasker	Unknown	83496	83622	744	+	.	ID="RND-1_FAMILY-106";Tend="1177";Tstart="1048";shortTE="F";uid="ce4f82ee-aea0-420c-ace2-753547b0ab85"
NW_007377607.1	RepeatMasker	RC/Helitron	12042	12142	571	+	.	ID="RND-6_FAMILY-9380";Tend="597";Tstart="500";shortTE="F";uid="fbd94b97-d626-4475-97b6-c56aa8c305a0"
NW_007377607.1	RepeatMasker	RC/Helitron	98689	98854	463	+	.	ID="RND-6_FAMILY-8282";Tend="1025";Tstart="855";shortTE="F";uid="7fca4abf-c875-4ebf-b66e-1395d3d440f8"
NW_007377607.1	RepeatMasker	LTR/Gypsy	42590	43111	1397	+	.	ID="RND-6_FAMILY-37599";Tend="1230";Tstart="734";shortTE="F";uid="6512a9e0-ed80-4e19-beca-bbdb98fb9069"
NW_007377607.1	RepeatMasker	LTR/Gypsy	43940	44098	893	+	.	ID="RND-6_FAMILY-7101";Tend="981";Tstart="818";shortTE="F";uid="61f06421-9df0-4042-a3a1-fba0bab96d33"
NW_007377607.1	RepeatMasker	Unknown	173970	174112	851	+	.	ID="RND-1_FAMILY-206";Tend="975";Tstart="831";shortTE="F";uid="454b12cc-5003-4c21-a46c-b6bb53b5f0aa"
NW_007377607.1	RepeatMasker	Unknown	288403	288711	1943	+	.	ID="RND-1_FAMILY-656";Tend="1242";Tstart="949";shortTE="F";uid="2f34b763-6469-4e4c-9842-6f79c0c878a1"
NW_007377607.1	RepeatMasker	Unknown	169390	169538	1019	+	.	ID="RND-1_FAMILY-206";Tend="976";Tstart="831";shortTE="F";uid="c691a650-a87a-4f8f-9f5d-b107e17360c8"
NW_007377607.1	RepeatMasker	Unknown	220698	220835	778	+	.	ID="RND-1_FAMILY-70";Tend="1050";Tstart="915";shortTE="F";uid="b276d279-868e-4aef-b2a6-2e575c940386"
NW_007377607.1	RepeatMasker	Unknown	23160	23287	936	+	.	ID="RND-1_FAMILY-212";Tend="863";Tstart="736";shortTE="F";uid="9ffdb344-48d4-4278-af71-e1db0cc7a9e3"
NW_007377607.1	RepeatMasker	Unknown	181890	182142	802	+	.	ID="RND-6_FAMILY-3384";Tend="1867";Tstart="1658";shortTE="F";uid="f8048626-22e8-40a5-899d-970509670799"
NW_007377607.1	RepeatMasker	LTR/Gypsy	78246	78349	578	+	.	ID="RND-6_FAMILY-7101";Tend="926";Tstart="818";shortTE="F";uid="505c0fe7-f57c-44c2-b13f-9c761d929b70"
NW_007377607.1	RepeatMasker	Unknown	52174	52330	964	+	.	ID="RND-1_FAMILY-139";Tend="880";Tstart="717";shortTE="F";uid="f2e43a05-4ecd-47b7-b778-2d08fdc47376"
NW_007377607.1	RepeatMasker	Unknown	41818	42103	2354	+	.	ID="RND-6_FAMILY-1666";Tend="1084";Tstart="800";shortTE="F";uid="96535874-9011-4719-b650-efc21d1751b2"
NW_007377607.1	RepeatMasker	Unknown	111804	111919	430	+	.	ID="RND-1_FAMILY-70";Tend="1046";Tstart="917";shortTE="F";uid="3bcf91e8-175b-4bee-8313-ea66dd1d5451"
NW_007377607.1	RepeatMasker	LINE/L1-Tx1	41325	41440	685	+	.	ID="RND-1_FAMILY-1";Tend="814";Tstart="690";shortTE="F";uid="d17f4cfe-95e1-4cb4-a874-4ddac9860670"
NW_007377607.1	RepeatMasker	Unknown	84511	85202	587	+	.	ID="RND-6_FAMILY-47864";TEgroup="ctg_168%7CRND-6_FAMILY-47864%7C1";Tend="1902";Tstart="1402";shortTE="T";uid="ceed0b1f-048b-4536-ac7e-93b023b33bff"
NW_007377607.1	RepeatMasker	Unknown	176043	176288	1699	+	.	ID="RND-1_FAMILY-388";Tend="1611";Tstart="1338";shortTE="F";uid="d1b3356e-111e-417e-b9c8-9479c18f587d"
NW_007377607.1	RepeatMasker	Unknown	10362	10562	1644	+	.	ID="RND-1_FAMILY-24";Tend="917";Tstart="717";shortTE="F";uid="531c645e-56ab-452d-830a-f8947d664b92"
NW_007377607.1	RepeatMasker	Unknown	161949	162091	851	+	.	ID="RND-1_FAMILY-206";Tend="975";Tstart="831";shortTE="F";uid="efbb1800-bc98-49f3-b3e8-4f3e5f17210e"
NW_007377607.1	RepeatMasker	Unknown	261221	261334	894	+	.	ID="RND-6_FAMILY-12407";Tend="953";Tstart="828";shortTE="F";uid="c3adbb84-22b3-4139-9ca9-971e72ed71d0"
NW_007377607.1	RepeatMasker	DNA/TcMar-Mariner	52328	52535	723	+	.	ID="RND-1_FAMILY-231";Tend="772";Tstart="562";shortTE="F";uid="4be3e1f7-6f92-4486-8c14-e99f82fdf7b8"
NW_007377607.1	RepeatMasker	DNA/hAT	5256	5366	416	+	.	ID="RND-1_FAMILY-307";Tend="609";Tstart="512";shortTE="F";uid="0d08b426-3683-4c5a-b42a-bb9e4813e602"
NW_007377607.1	RepeatMasker	Unknown	56313	56413	707	+	.	ID="RND-1_FAMILY-70";Tend="1040";Tstart="937";shortTE="F";uid="aa158f8e-cdd5-4918-b1f6-209d63ba8ef7"
NW_007377607.1	RepeatMasker	Unknown	271068	271337	1963	+	.	ID="RND-5_FAMILY-1017";Tend="1317";Tstart="1039";shortTE="F";uid="6964aaec-e5e9-460a-a17e-ba9dca90ab9c"
NW_007377607.1	RepeatMasker	SINE/tRNA-Meta	22660	22792	670	+	.	ID="RND-1_FAMILY-97";Tend="982";Tstart="835";shortTE="F";uid="a5045188-519a-44f8-9676-479a8531db50"
NW_007377607.1	RepeatMasker	DNA/Maverick	286876	286990	775	+	.	ID="RND-1_FAMILY-185";Tend="844";Tstart="733";shortTE="F";uid="63bcb4fc-f5f1-49d3-8a6b-066d166ee9f1"
NW_007377607.1	RepeatMasker	SINE/tRNA-Meta	76722	76868	1108	+	.	ID="RND-1_FAMILY-97";Tend="987";Tstart="834";shortTE="F";uid="e24ef407-6d18-4c51-8f38-f8d267b5d72c"
NW_007377607.1	RepeatMasker	SINE/tRNA-RTE	36375	36665	2030	+	.	ID="RND-1_FAMILY-100";Tend="1026";Tstart="727";shortTE="F";uid="8296d65a-9bd2-4676-95ac-107c0e139575"
NW_007377607.1	RepeatMasker	Unknown	203629	204093	2444	+	.	ID="RND-1_FAMILY-314";Tend="1552";Tstart="1153";shortTE="F";uid="587b5eb1-5717-42e5-8545-8037aee014d7"
NW_007377607.1	RepeatMasker	Unknown	134765	134898	1056	+	.	ID="RND-1_FAMILY-212";Tend="872";Tstart="739";shortTE="F";uid="8a284b40-a891-4535-8aa8-7e44d4f66d30"
NW_007377607.1	RepeatMasker	Unknown	33532	33704	692	+	.	ID="RND-1_FAMILY-410";Tend="987";Tstart="834";shortTE="F";uid="2dcba7a4-c0b3-4632-b96f-27db5cacd698"
NW_007377607.1	RepeatMasker	DNA/hAT-Blackjack	285543	285811	1852	+	.	ID="RND-1_FAMILY-83";Tend="1891";Tstart="1625";shortTE="F";uid="de18bf1c-633d-49b2-8aca-9bcb7c75b2e1"
NW_007377607.1	RepeatMasker	SINE/ID	25761	26147	929	+	.	ID="RND-1_FAMILY-4";Tend="1807";Tstart="1437";shortTE="F";uid="4d71d62b-32b4-4839-a231-99c972095edb"
NW_007377607.1	RepeatMasker	Unknown	155828	155936	540	+	.	ID="RND-5_FAMILY-3298";Tend="977";Tstart="864";shortTE="F";uid="5e58f11e-d1d8-4e01-8a70-b3306074240b"
NW_007377607.1	RepeatMasker	LINE/RTE-BovB	107315	109035	1020	+	.	ID="RTE-27_LMI";Tend="2153";Tstart="492";shortTE="F";uid="afa78267-591e-4d68-8786-ef9adff1d99c"
NW_007377607.1	RepeatMasker	DNA/Sola-2	32256	32417	930	+	.	ID="RND-1_FAMILY-789";Tend="892";Tstart="703";shortTE="F";uid="729c1214-eb60-4b11-89ab-703d241c72fc"
NW_007377607.1	RepeatMasker	SINE/tRNA-Meta	85824	85977	1261	+	.	ID="RND-1_FAMILY-97";Tend="987";Tstart="834";shortTE="F";uid="0590287d-cc0d-4aac-8015-7d9c32228928"
NW_007377607.1	RepeatMasker	RC/Helitron	48992	49169	1241	+	.	ID="RND-6_FAMILY-7347";Tend="1051";Tstart="885";shortTE="F";uid="43302dbb-6224-40da-af11-9f8643a555f1"
NW_007377607.1	RepeatMasker	SINE/5S	41647	41791	739	+	.	ID="RND-1_FAMILY-103";Tend="893";Tstart="742";shortTE="F";uid="91a4d768-a8c8-4a23-bc59-9ef36916b596"
NW_007377607.1	RepeatMasker	RC/Helitron	84409	84512	837	+	.	ID="RND-6_FAMILY-7347";Tend="976";Tstart="872";shortTE="F";uid="f41d11c8-6436-4f1c-9430-bffb8b8b2f52"
NW_007377607.1	RepeatMasker	RC/Helitron	229755	229859	694	+	.	ID="RND-1_FAMILY-188";Tend="692";Tstart="592";shortTE="F";uid="cf1f029c-ac17-4d40-8c44-02b2d9d059cf"
NW_007377607.1	RepeatMasker	Unknown	133434	133674	1381	+	.	ID="RND-5_FAMILY-8766";Tend="1144";Tstart="902";shortTE="F";uid="15780942-4060-4890-a956-225d625d94ee"
NW_007377607.1	RepeatMasker	DNA/Academ-1	782	935	934	+	.	ID="RND-6_FAMILY-3652";Tend="1009";Tstart="857";shortTE="F";uid="7c810d64-d500-4f5a-8ff1-3be81b3413ac"
NW_007377607.1	RepeatMasker	Unknown	136356	136731	451	+	.	ID="RND-5_FAMILY-8766";TEgroup="ctg_168%7CRND-5_FAMILY-8766%7C2";Tend="1144";Tstart="901";shortTE="T";uid="17336e42-c184-4106-a3dd-424476af2afc"
NW_007377607.1	RepeatMasker	SINE/ID	82044	82157	402	+	.	ID="RND-1_FAMILY-6";Tend="1230";Tstart="1107";shortTE="F";uid="01b34be4-1852-4c70-a797-575ebf9103e6"
NW_007377607.1	RepeatMasker	Unknown	41094	41257	769	+	.	ID="RND-6_FAMILY-1666";Tend="1022";Tstart="882";shortTE="F";uid="f70bb2bb-7a62-4eab-a228-a86fa57b5e23"
NW_007377607.1	RepeatMasker	Unknown	135938	136081	627	+	.	ID="RND-1_FAMILY-0";Tend="595";Tstart="435";shortTE="F";uid="a08aa5c0-a100-4e29-9c9d-5e11e70ac00b"
NW_007377607.1	RepeatMasker	LINE/RTE-BovB	155217	155330	719	+	.	ID="RND-6_FAMILY-12150";Tend="702";Tstart="590";shortTE="F";uid="01e0caa4-c332-4674-88ae-2eda251b55fb"
NW_007377607.1	RepeatMasker	DNA/Maverick	79416	79546	661	+	.	ID="RND-1_FAMILY-185";Tend="795";Tstart="674";shortTE="F";uid="dd2f157d-0b4d-419c-a272-c5ff8d152bbb"
NW_007377607.1	RepeatMasker	Unknown	189945	190091	1003	+	.	ID="RND-1_FAMILY-106";Tend="1156";Tstart="1011";shortTE="F";uid="aa1e365f-2347-48f7-aa9a-a7a1f4e2dbef"
NW_007377607.1	RepeatMasker	DNA/hAT	4365	4478	473	+	.	ID="RND-1_FAMILY-307";Tend="609";Tstart="509";shortTE="F";uid="3b86cef9-168e-4ece-89c5-e1d32bac2fa0"
NW_007377607.1	RepeatMasker	DNA/Maverick	82430	82557	620	+	.	ID="RND-1_FAMILY-185";Tend="794";Tstart="676";shortTE="F";uid="b2549c05-02b1-45b3-aa91-17dd01a934e6"
NW_007377607.1	RepeatMasker	Unknown	275159	275281	893	+	.	ID="RND-1_FAMILY-838";Tend="1083";Tstart="958";shortTE="F";uid="b559b572-bd4c-437b-b9be-0721de0de140"
NW_007377607.1	RepeatMasker	DNA/Sola-2	257893	258490	2053	+	.	ID="RND-1_FAMILY-789";TEgroup="ctg_168%7CRND-1_FAMILY-789%7C1";Tend="1020";Tstart="703";shortTE="F";uid="0957779f-5b6e-43b5-8c1c-ef8173ed97ac"
NW_007377607.1	RepeatMasker	SINE/ID	72764	72869	475	-	.	ID="RND-1_FAMILY-28";Tend="1567";Tstart="1467";shortTE="F";uid="96de0c84-7d92-4822-ba49-aba79a001eed"
NW_007377607.1	RepeatMasker	Unknown	10680	10807	906	-	.	ID="RND-1_FAMILY-212";Tend="863";Tstart="736";shortTE="F";uid="36efe30c-b7a3-4eb7-b730-a20454c04fa0"
NW_007377607.1	RepeatMasker	LINE/L1-Tx1	45389	45509	591	-	.	ID="RND-4_FAMILY-112";Tend="827";Tstart="704";shortTE="F";uid="dd04aa49-bb50-430e-8008-4e43a65c6b58"
NW_007377607.1	RepeatMasker	Satellite	30052	30203	1043	-	.	ID="RND-1_FAMILY-51";Tend="955";Tstart="791";shortTE="F";uid="dedb5cd2-aae6-4733-9c6c-11b1bd3fcaf3"
NW_007377607.1	RepeatMasker	Unknown	219314	219490	582	-	.	ID="RND-1_FAMILY-70";Tend="1041";Tstart="917";shortTE="F";uid="097ff4aa-f27e-4638-bc05-efa05de87bfa"
NW_007377607.1	RepeatMasker	Unknown	71642	71742	792	-	.	ID="RND-6_FAMILY-8431";Tend="1427";Tstart="1329";shortTE="F";uid="aeec85fc-5ea0-44d4-b8da-9d9970de732c"
NW_007377607.1	RepeatMasker	SINE/5S	127	512	458	-	.	ID="RND-1_FAMILY-103";TEgroup="ctg_168%7CRND-1_FAMILY-103%7C1";Tend="891";Tstart="670";shortTE="F";uid="c7dfc315-0b3b-4d67-a9a0-b5bad4cf7b3d"
NW_007377607.1	RepeatMasker	LINE/L1-Tx1	95039	95166	489	-	.	ID="RND-4_FAMILY-112";Tend="1649";Tstart="1526";shortTE="F";uid="a9094435-582c-46ed-a02c-a1b0921ac051"
NW_007377607.1	RepeatMasker	DNA/PIF-Harbinger	251464	251884	3770	-	.	ID="RND-6_FAMILY-16749";Tend="1460";Tstart="1040";shortTE="F";uid="bd058b17-b520-411d-9be6-ee2abca564e8"
NW_007377607.1	RepeatMasker	RC/Helitron	234133	234645	4148	-	.	ID="RND-1_FAMILY-442";Tend="1843";Tstart="1320";shortTE="F";uid="9a1407b7-bbc3-4479-a45d-90dc3bfbb263"
NW_007377607.1	RepeatMasker	SINE/tRNA-RTE	1417	1709	2085	-	.	ID="RND-1_FAMILY-100";Tend="1036";Tstart="735";shortTE="F";uid="93bfd110-3a87-4889-8f24-e31f16748010"
NW_007377607.1	RepeatMasker	LTR/Gypsy	85400	85560	1405	-	.	ID="RND-6_FAMILY-7101";Tend="976";Tstart="816";shortTE="F";uid="4f367b06-a270-4cd0-8523-a0fc520f137b"
NW_007377607.1	RepeatMasker	LTR/Gypsy	42463	42571	721	-	.	ID="RND-1_FAMILY-60";Tend="1080";Tstart="972";shortTE="F";uid="502e7772-f774-4f7d-bfe4-26da3a09c553"
NW_007377607.1	RepeatMasker	SINE/tRNA-Deu	59699	59799	695	-	.	ID="RND-1_FAMILY-320";Tend="879";Tstart="783";shortTE="F";uid="08fa9ad1-0a9e-4a44-8142-daa2b9c01775"
NW_007377607.1	RepeatMasker	Unknown	223105	223311	1681	-	.	ID="RND-1_FAMILY-52";Tend="1126";Tstart="923";shortTE="F";uid="31022bda-9abd-480e-aed6-3ef0e7d2339e"
NW_007377607.1	RepeatMasker	Unknown	40756	41093	2318	-	.	ID="RND-1_FAMILY-695";Tend="1416";Tstart="1087";shortTE="F";uid="e7aa94f9-0355-47bd-9cde-7b894d96b65f"
NW_007377607.1	RepeatMasker	RC/Helitron	92560	92762	620	-	.	ID="RND-6_FAMILY-778";Tend="1031";Tstart="834";shortTE="F";uid="a3f355a2-12d7-44b8-a4e5-d38bf984e995"
NW_007377607.1	RepeatMasker	Unknown	50491	50815	2739	-	.	ID="RND-6_FAMILY-62244";Tend="1106";Tstart="773";shortTE="F";uid="6d2ae319-3427-4afb-8763-c7d1b3fa30a4"
NW_007377607.1	RepeatMasker	Unknown	42393	42559	827	-	.	ID="RND-6_FAMILY-1666";Tend="1026";Tstart="811";shortTE="F";uid="86bab915-744c-4894-b527-619c76216e5c"
NW_007377607.1	RepeatMasker	Unknown	121018	121170	914	-	.	ID="RND-1_FAMILY-48";Tend="858";Tstart="691";shortTE="F";uid="db15f242-88e9-49c9-82d6-9ed624b3a063"
NW_007377607.1	RepeatMasker	SINE/B4	233811	234051	1981	-	.	ID="RND-2_FAMILY-91";Tend="1130";Tstart="890";shortTE="F";uid="261b48d3-2888-4906-827f-8dbdcfb0679b"
NW_007377607.1	RepeatMasker	Unknown	53781	54019	813	-	.	ID="RND-5_FAMILY-8766";TEgroup="ctg_168%7CRND-5_FAMILY-8766%7C1";Tend="1020";Tstart="885";shortTE="F";uid="66bf64da-e10e-4fac-a774-aa357f4c2a13"
NW_007377607.1	RepeatMasker	Unknown	242714	242955	1010	-	.	ID="RND-1_FAMILY-196";Tend="1091";Tstart="851";shortTE="F";uid="1ff85d2e-e662-4955-8e1c-6319927507fb"
NW_007377607.1	RepeatMasker	Unknown	32414	32533	684	-	.	ID="RND-5_FAMILY-3163";Tend="890";Tstart="772";shortTE="F";uid="e4bd0186-5b2d-4913-9c9e-333b087e87bc"
NW_007377607.1	RepeatMasker	Satellite	173234	173538	1304	-	.	ID="RND-1_FAMILY-51";Tend="1032";Tstart="785";shortTE="F";uid="e4052a34-409b-4c2e-bd30-ae58491591be"
NW_007377607.1	RepeatMasker	Unknown	174774	174997	1429	-	.	ID="RND-1_FAMILY-48";Tend="863";Tstart="638";shortTE="F";uid="a24468f6-b22f-4c9e-89f0-6a3332c639c3"
NW_007377607.1	RepeatMasker	Unknown	38424	38617	873	-	.	ID="RND-6_FAMILY-1666";Tend="1009";Tstart="814";shortTE="F";uid="dcff853a-74bc-4047-88eb-b1b4e3516445"
NW_007377607.1	RepeatMasker	Unknown	85115	85217	574	-	.	ID="RND-1_FAMILY-137";Tend="878";Tstart="774";shortTE="F";uid="b04de747-3da6-423f-8007-c47cf5edeee0"
NW_007377607.1	RepeatMasker	Unknown	134507	134668	844	-	.	ID="RND-1_FAMILY-48";Tend="858";Tstart="691";shortTE="F";uid="5701681f-2d36-4360-989e-92339c817e15"
NW_007377607.1	RepeatMasker	Unknown	154909	155036	559	-	.	ID="RND-1_FAMILY-31";Tend="1620";Tstart="1494";shortTE="F";uid="97a5b721-2680-47b4-9494-334177686162"
NW_007377607.1	RepeatMasker	Unknown	4559	4731	692	-	.	ID="RND-1_FAMILY-410";Tend="987";Tstart="834";shortTE="F";uid="11e009bd-6616-45aa-b916-4d10d8f13400"
NW_007377607.1	RepeatMasker	DNA/hAT-Ac	275348	275468	835	-	.	ID="RND-1_FAMILY-660";Tend="911";Tstart="769";shortTE="F";uid="00f77160-ec76-45d7-8ed6-43afab4be56c"
NW_007377607.1	RepeatMasker	Unknown	16199	16448	1829	-	.	ID="RND-6_FAMILY-45419";Tend="1393";Tstart="1139";shortTE="F";uid="6f134366-3fad-4495-9407-def182dafd00"
NW_007377607.1	RepeatMasker	LTR/Gypsy	231355	231653	497	-	.	ID="RND-1_FAMILY-232";TEgroup="ctg_168%7CRND-1_FAMILY-232%7C1";Tend="1860";Tstart="1703";shortTE="T";uid="4cd333e3-3085-4a27-a7b6-75d589354178"
NW_007377607.1	RepeatMasker	Unknown	219460	219716	1009	-	.	ID="RND-1_FAMILY-0";Tend="589";Tstart="339";shortTE="F";uid="12d949a3-8ace-4c61-8d5b-ba220060d29c"
NW_007377607.1	RepeatMasker	SINE/tRNA-RTE	176456	176600	1233	-	.	ID="RND-5_FAMILY-620";Tend="1203";Tstart="1057";shortTE="F";uid="02cb7a9f-93e0-41bd-bd3d-4905bd23caee"
NW_007377607.1	RepeatMasker	Unknown	40019	40658	4261	-	.	ID="RND-1_FAMILY-129";Tend="1491";Tstart="827";shortTE="F";uid="67cbbb9b-48c1-4e90-9527-5f7f15de6df2"
NW_007377607.1	RepeatMasker	Satellite	167713	168004	1366	-	.	ID="RND-1_FAMILY-51";Tend="1032";Tstart="785";shortTE="F";uid="d507eff7-7dd2-474b-bab8-9458f98b6c69"
NW_007377607.1	RepeatMasker	DNA/hAT	33785	33898	473	-	.	ID="RND-1_FAMILY-307";Tend="609";Tstart="509";shortTE="F";uid="243de4be-b4ec-40ca-a66e-8fba289a4bd9"
NW_007377607.1	RepeatMasker	SINE/5S	164321	164425	749	-	.	ID="RND-1_FAMILY-103";Tend="861";Tstart="757";shortTE="F";uid="e7c2c237-8c69-4e85-a76d-25ca76d2d131"
NW_007377607.1	RepeatMasker	SINE/tRNA-RTE	60937	61238	2402	-	.	ID="RND-1_FAMILY-100";Tend="1051";Tstart="736";shortTE="F";uid="599d2aeb-6f32-4ac8-ac7a-7d1ea34e26aa"
NW_007377607.1	RepeatMasker	DNA/hAT-Blackjack	78864	78964	738	-	.	ID="RND-1_FAMILY-66";Tend="880";Tstart="776";shortTE="F";uid="e172f002-335c-44cd-88af-d7cb2abc608d"
NW_007377607.1	RepeatMasker	DNA/hAT-Ac	12291	12462	1479	-	.	ID="RND-6_FAMILY-8502";Tend="1090";Tstart="919";shortTE="F";uid="d7584e86-c127-4c06-b7e1-7f3cbd36f642"
NW_007377607.1	RepeatMasker	DNA/Sola-2	93524	93690	972	-	.	ID="RND-1_FAMILY-789";Tend="898";Tstart="703";shortTE="F";uid="63b18ea2-6657-45fe-8dd1-f70e3b1d0dc8"
NW_007377607.1	RepeatMasker	Unknown	113061	113185	948	-	.	ID="RND-1_FAMILY-70";Tend="1039";Tstart="915";shortTE="F";uid="10abe4a7-bdc6-43e5-816b-a0c35a68958d"
NW_007377607.1	RepeatMasker	Unknown	70681	71304	4587	-	.	ID="RND-5_FAMILY-2144";Tend="1533";Tstart="914";shortTE="F";uid="b5d42abf-cbb7-4dd3-8620-ef585c261722"
NW_007377607.1	RepeatMasker	SINE/ID	37802	38126	780	-	.	ID="RND-6_FAMILY-766";Tend="1594";Tstart="1233";shortTE="F";uid="12e300f8-071a-4a2d-9bc8-681467e78836"
NW_007377607.1	RepeatMasker	RC/Helitron	74106	74259	1109	-	.	ID="RND-6_FAMILY-8282";Tend="1060";Tstart="899";shortTE="F";uid="665ca900-f7fb-49b6-8e1e-7212ffda34c3"
NW_007377607.1	RepeatMasker	LINE/Penelope	253341	253813	1899	-	.	ID="RND-6_FAMILY-7862";TEgroup="ctg_168%7CRND-6_FAMILY-7862%7C1";Tend="1388";Tstart="1116";shortTE="F";uid="b5a3f1c3-4f6a-424d-afe9-ff84f74d0b6f"
NW_007377607.1	RepeatMasker	Unknown	104482	104682	1712	-	.	ID="RND-6_FAMILY-10773";Tend="1034";Tstart="834";shortTE="F";uid="8c3c574e-66eb-4e66-a14c-af24bd09bf68"
NW_007377607.1	RepeatMasker	Satellite	100030	100181	1112	-	.	ID="RND-1_FAMILY-51";Tend="955";Tstart="791";shortTE="F";uid="0dcae87a-0d2c-4880-969a-0a236fedc59f"
NW_007377607.1	RepeatMasker	SINE/5S	170399	170541	904	-	.	ID="RND-1_FAMILY-103";Tend="905";Tstart="763";shortTE="F";uid="1be3c01c-7f2e-445d-9314-737bac39be42"
NW_007377607.1	RepeatMasker	Unknown	5447	5618	734	-	.	ID="RND-1_FAMILY-410";Tend="987";Tstart="834";shortTE="F";uid="f57cead2-d6da-402d-81b6-36d4efffcc92"
NW_007377607.1	RepeatMasker	Unknown	280962	281069	558	-	.	ID="RND-1_FAMILY-70";Tend="1035";Tstart="915";shortTE="F";uid="051cf988-f620-41c9-89e0-3a4addf22e23"
NW_007377607.1	RepeatMasker	SINE/tRNA-Deu	89556	89764	593	-	.	ID="RND-6_FAMILY-17372";TEgroup="ctg_168%7CRND-6_FAMILY-17372%7C1";Tend="1371";Tstart="1058";shortTE="T";uid="0e7c06a0-26c1-4df7-b19b-d55abcb72970"
NW_007377607.1	RepeatMasker	SINE/tRNA-RTE	190675	190930	2099	-	.	ID="RND-5_FAMILY-620";Tend="1206";Tstart="951";shortTE="F";uid="a5bea141-e43f-45aa-9c20-3e68d73edd7a"
NW_007377607.1	RepeatMasker	Unknown	233953	234069	806	-	.	ID="RND-1_FAMILY-0";Tend="437";Tstart="321";shortTE="F";uid="064e721a-f27f-4017-974d-590a6e37b83b"
NW_007377607.1	RepeatMasker	Unknown	30415	30545	909	-	.	ID="RND-1_FAMILY-94";Tend="791";Tstart="653";shortTE="F";uid="d50946db-36f9-40e1-9b62-406a1540957e"
NW_007377607.1	RepeatMasker	Satellite	100591	100742	1102	-	.	ID="RND-1_FAMILY-51";Tend="955";Tstart="791";shortTE="F";uid="22d82c11-bd3d-4e2e-9c72-3e19323501f9"
NW_007377607.1	RepeatMasker	Unknown	224178	224278	717	-	.	ID="RND-6_FAMILY-48653";Tend="1212";Tstart="1113";shortTE="F";uid="90f8acf8-d1aa-438e-b951-06a1b8be84e7"
NW_007377607.1	RepeatMasker	RC/Helitron	79557	79741	1047	-	.	ID="RND-6_FAMILY-8282";Tend="1102";Tstart="901";shortTE="F";uid="653efd61-648d-441f-b19c-9e69020eee03"
NW_007377607.1	RepeatMasker	Unknown	63672	63809	1015	-	.	ID="RND-6_FAMILY-45419";Tend="803";Tstart="668";shortTE="F";uid="ccf4a0ff-7599-473b-98ad-1c5847859ed3"
NW_007377607.1	RepeatMasker	Unknown	69307	69412	888	-	.	ID="RND-1_FAMILY-24";Tend="1971";Tstart="1866";shortTE="F";uid="bdc97bc9-b37d-48df-ba14-a77cc8d96261"
NW_007377607.1	RepeatMasker	Unknown	64995	65458	4198	-	.	ID="RND-6_FAMILY-8431";Tend="1427";Tstart="964";shortTE="F";uid="45019820-cbed-4a13-88aa-caa44da1301a"
NW_007377607.1	RepeatMasker	Satellite	41544	41652	753	-	.	ID="RND-1_FAMILY-51";Tend="1035";Tstart="914";shortTE="F";uid="0e0ae8de-6ee2-4c4c-8c43-5ed560696d02"
NW_007377607.1	RepeatMasker	Unknown	81691	81820	527	-	.	ID="RND-5_FAMILY-218";Tend="464";Tstart="321";shortTE="F";uid="206b1596-e1b3-44bb-811f-806184609ec0"
NW_007379119.1	RepeatMasker	Unknown	41385	41928	4082	+	.	ID="RND-6_FAMILY-47864";Tend="1936";Tstart="1402";shortTE="F";uid="c6d06844-5786-4892-832f-621226c69739"
NW_007379119.1	RepeatMasker	Unknown	6931	7300	577	+	.	ID="RND-6_FAMILY-6145";TEgroup="ctg_1680%7CRND-6_FAMILY-6145%7C1";Tend="274";Tstart="126";shortTE="T";uid="b32ef94c-ca29-49de-a4eb-9d2e5fc14b39"
NW_007379119.1	RepeatMasker	Unknown	14427	14537	754	+	.	ID="RND-5_FAMILY-2144";Tend="1009";Tstart="892";shortTE="F";uid="4c457c3b-6572-43a8-94c4-737c5eb78660"
NW_007379119.1	RepeatMasker	SINE/ID	6274	6560	1065	+	.	ID="RND-1_FAMILY-4";Tend="941";Tstart="670";shortTE="F";uid="bc60a2de-b272-4402-9446-078031bd77e0"
NW_007379119.1	RepeatMasker	RC/Helitron	33266	33726	1467	+	.	ID="RND-6_FAMILY-7347";Tend="1382";Tstart="885";shortTE="F";uid="c7755c8c-6295-40f8-a8b9-9463d95ec9e9"
NW_007379119.1	RepeatMasker	Unknown	64161	64578	2785	+	.	ID="RND-1_FAMILY-136";TEgroup="ctg_1680%7CRND-1_FAMILY-136%7C1";Tend="1196";Tstart="866";shortTE="F";uid="7933b5b8-c53c-4e08-af46-3327a3e1f8fe"
NW_007379119.1	RepeatMasker	DNA/hAT-Blackjack	60511	61221	890	+	.	ID="RND-1_FAMILY-91";TEgroup="ctg_1680%7CRND-1_FAMILY-91%7C1";Tend="1841";Tstart="786";shortTE="T";uid="b6d2c899-c558-4c2d-9282-56a0dc0e7785"
NW_007379119.1	RepeatMasker	Unknown	53931	54356	3205	+	.	ID="RND-1_FAMILY-129";Tend="1298";Tstart="884";shortTE="F";uid="8fa7cd11-4982-4e26-af05-0b554c56d826"
NW_007379119.1	RepeatMasker	Unknown	7969	8183	1328	+	.	ID="RND-6_FAMILY-20204";Tend="1703";Tstart="1511";shortTE="F";uid="e2b7a26f-4f37-40fc-ac18-64c53e675329"
NW_007379119.1	RepeatMasker	DNA/hAT-hAT19	4384	4489	470	+	.	ID="RND-6_FAMILY-24860";Tend="1913";Tstart="1799";shortTE="F";uid="09932686-50bd-48ff-9880-d52cd96c703d"
NW_007379119.1	RepeatMasker	Unknown	8575	8688	493	+	.	ID="RND-6_FAMILY-8964";Tend="305";Tstart="187";shortTE="F";uid="836d36df-5633-4bc7-aeca-2e570bc53999"
NW_007379119.1	RepeatMasker	Unknown	55807	56540	4480	+	.	ID="RND-1_FAMILY-123";Tend="1319";Tstart="691";shortTE="F";uid="bba0572c-279d-4b41-b3f6-488f3eef86c7"
NW_007379119.1	RepeatMasker	Unknown	53031	53185	964	+	.	ID="RND-1_FAMILY-170";Tend="2273";Tstart="2124";shortTE="F";uid="d6da7d1d-376d-4860-9db3-bfaeda0c50da"
NW_007379119.1	RepeatMasker	Unknown	24343	24509	703	+	.	ID="RND-1_FAMILY-80";Tend="1024";Tstart="867";shortTE="F";uid="ddb3e36a-b3fc-40da-af97-f15a81dd3bf4"
NW_007379119.1	RepeatMasker	DNA/PIF-Harbinger	32623	32826	1322	+	.	ID="RND-1_FAMILY-258";Tend="1227";Tstart="1019";shortTE="F";uid="0c8d107f-2546-4a6b-a383-dfbdac53bd0c"
NW_007379119.1	RepeatMasker	Unknown	30173	30441	2107	+	.	ID="RND-1_FAMILY-214";Tend="1128";Tstart="859";shortTE="F";uid="6de4b728-3a3d-40d4-a574-00b494a30958"
NW_007379119.1	RepeatMasker	Unknown	21452	21681	1525	-	.	ID="RND-1_FAMILY-0";Tend="1379";Tstart="1146";shortTE="F";uid="f8b27d32-44e2-4e78-9f03-27be653f3fca"
NW_007379119.1	RepeatMasker	DNA/TcMar-Mariner	34847	35155	775	-	.	ID="RND-1_FAMILY-231";Tend="1132";Tstart="841";shortTE="F";uid="3477d797-4f50-4ad4-bc50-ecb7b7c619f9"
NW_007379119.1	RepeatMasker	RC/Helitron	42295	42867	1126	-	.	ID="RND-1_FAMILY-305";Tend="1181";Tstart="613";shortTE="F";uid="ba476e44-1785-41fa-8369-85295967789c"
NW_007379119.1	RepeatMasker	Unknown	40774	40952	544	-	.	ID="RND-1_FAMILY-131";Tend="680";Tstart="483";shortTE="F";uid="10e6c18a-50c8-4807-b36e-3aff19e5d827"
NW_007379119.1	RepeatMasker	Unknown	46221	46368	891	-	.	ID="RND-6_FAMILY-45419";Tend="1384";Tstart="1271";shortTE="F";uid="090d22c9-7d36-4cab-bd95-ad1f68f622fe"
NW_007379119.1	RepeatMasker	Unknown	14446	14550	574	-	.	ID="RND-6_FAMILY-4482";Tend="2333";Tstart="2227";shortTE="F";uid="e7fbb600-1d6d-4db8-aeed-97264f76ca6e"
NW_007379119.1	RepeatMasker	Unknown	18694	18794	767	-	.	ID="RND-6_FAMILY-427";Tend="1016";Tstart="915";shortTE="F";uid="ffe63cbd-7a0f-4047-be68-10451cd68a63"
NW_007379119.1	RepeatMasker	Unknown	47294	47502	1402	-	.	ID="RND-1_FAMILY-129";Tend="1160";Tstart="966";shortTE="F";uid="a28f5a80-5728-46b1-a589-b93b6499f908"
NW_007379119.1	RepeatMasker	LTR/Gypsy	6073	6220	876	-	.	ID="RND-6_FAMILY-7101";Tend="975";Tstart="823";shortTE="F";uid="7a7de7cc-ab94-4b99-9845-d04a433e8384"
NW_007379119.1	RepeatMasker	SINE/ID	13229	13461	954	-	.	ID="RND-1_FAMILY-16";Tend="1110";Tstart="873";shortTE="F";uid="7511687f-1949-4ea7-94e6-cc0c8b1a90d0"
NW_007379119.1	RepeatMasker	Unknown	19553	20042	3974	-	.	ID="RND-1_FAMILY-136";Tend="1370";Tstart="884";shortTE="F";uid="d0748058-de7a-4b9e-bed5-3f3b4e269a0d"
NW_007379119.1	RepeatMasker	SINE/ID	5156	5636	963	-	.	ID="RND-6_FAMILY-766";Tend="1872";Tstart="983";shortTE="F";uid="55b5e6cf-73b7-4c75-84d8-38360236b3e2"
NW_007379119.1	RepeatMasker	Unknown	4952	5076	600	-	.	ID="RND-1_FAMILY-48";Tend="860";Tstart="693";shortTE="F";uid="f0e4796a-1572-4686-9903-985354f69b9f"
NW_007379119.1	RepeatMasker	Unknown	52495	52752	1801	-	.	ID="RND-5_FAMILY-2144";Tend="1149";Tstart="902";shortTE="F";uid="c7656552-1349-416b-a4f2-d5a1868be83f"
NW_007379119.1	RepeatMasker	SINE/ID	8089	8199	523	-	.	ID="RND-6_FAMILY-766";Tend="1154";Tstart="1041";shortTE="F";uid="357264c5-e376-4e91-b08f-5b3661b52c40"
NW_007379119.1	RepeatMasker	Unknown	46353	47009	5071	-	.	ID="RND-1_FAMILY-131";Tend="1149";Tstart="483";shortTE="F";uid="8a33953d-0164-44c5-af43-2e92cd4682f8"
NW_007379119.1	RepeatMasker	DNA	23622	23851	936	-	.	ID="RND-1_FAMILY-23";Tend="1401";Tstart="1130";shortTE="F";uid="262c0a66-f0b2-416d-a0bf-147d786c92d9"
NW_007379119.1	RepeatMasker	SINE/tRNA-RTE	59584	59787	884	-	.	ID="RND-1_FAMILY-2";Tend="1698";Tstart="1528";shortTE="F";uid="145327eb-8254-45fb-9db7-ccba3ab77a11"
NW_007379119.1	RepeatMasker	Unknown	18975	19294	2488	-	.	ID="RND-1_FAMILY-136";Tend="1187";Tstart="869";shortTE="F";uid="b0834746-f727-448e-8520-48bc515a7950"
NW_007379119.1	RepeatMasker	Unknown	7161	7332	1009	-	.	ID="RND-1_FAMILY-127";Tend="1110";Tstart="939";shortTE="F";uid="a8dfa42e-024e-4d2a-8f8d-c4edbafe1668"
NW_007379119.1	RepeatMasker	RC/Helitron	35656	35794	669	-	.	ID="RND-1_FAMILY-277";Tend="1092";Tstart="957";shortTE="F";uid="498038d3-ddb3-4679-8956-ef6d9e9e3ad4"
NW_007379119.1	RepeatMasker	DNA/Maverick	54690	55052	1220	-	.	ID="RND-1_FAMILY-185";TEgroup="ctg_1680%7CRND-1_FAMILY-185%7C1";Tend="844";Tstart="670";shortTE="F";uid="af9973bb-6c56-4e6f-8976-639aa6f99f82"
NW_007379119.1	RepeatMasker	Unknown	10780	10889	542	-	.	ID="RND-6_FAMILY-1666";Tend="924";Tstart="810";shortTE="F";uid="f5c1eaea-2b88-4eb0-81ba-e631f1f377eb"
NW_007379119.1	RepeatMasker	Unknown	9104	9641	968	-	.	ID="RND-1_FAMILY-133";TEgroup="ctg_1680%7CRND-1_FAMILY-133%7C1";Tend="1104";Tstart="900";shortTE="F";uid="6975be26-b532-4d6b-8c75-26d836a48112"
NW_007379119.1	RepeatMasker	Unknown	55762	55918	786	-	.	ID="RND-6_FAMILY-47864";Tend="1936";Tstart="1781";shortTE="F";uid="d9a99c01-823a-4c24-9019-fce942238f54"
NW_007379119.1	RepeatMasker	Unknown	8619	8956	1683	-	.	ID="RND-1_FAMILY-0";Tend="775";Tstart="435";shortTE="F";uid="a814dccf-3c8a-4349-898c-83287b66bdbe"
NW_007379119.1	RepeatMasker	SINE/tRNA-RTE	12479	12585	429	-	.	ID="RND-1_FAMILY-79";Tend="1122";Tstart="1011";shortTE="F";uid="80130546-08d8-448b-8ef3-35d2c40bf3bf"
NW_007379119.1	RepeatMasker	Unknown	20295	20406	794	-	.	ID="RND-6_FAMILY-427";Tend="1027";Tstart="915";shortTE="F";uid="04fe6fee-72fb-4ba6-9e95-2d93f1c82052"
NW_007379119.1	RepeatMasker	Unknown	6909	7052	588	-	.	ID="RND-1_FAMILY-127";TEgroup="ctg_1680%7CRND-1_FAMILY-127%7C1";Tend="1045";Tstart="764";shortTE="T";uid="069a5054-d082-44ad-94c4-2c5b358ed309"
NW_007394243.1	RepeatMasker	Unknown	7546	7697	659	+	.	ID="RND-1_FAMILY-605";Tend="1081";Tstart="938";shortTE="F";uid="46c0d6b1-6a5e-4d6f-8db0-606d82add946"
NW_007394243.1	RepeatMasker	Unknown	1241	1359	813	+	.	ID="RND-5_FAMILY-830";Tend="893";Tstart="760";shortTE="F";uid="add0d5c2-856b-43c2-9754-c63fe643069d"
NW_007394243.1	RepeatMasker	SINE/tRNA-RTE	2247	2701	723	+	.	ID="RND-1_FAMILY-88";Tend="1472";Tstart="1059";shortTE="F";uid="83d60ec3-df5d-45a4-b04c-6cb00667490a"
NW_007394243.1	RepeatMasker	SINE/5S	1775	2014	1467	+	.	ID="RND-1_FAMILY-103";Tend="904";Tstart="657";shortTE="F";uid="eb8127d2-794a-456c-ba2f-4cfe0c069d8b"
NW_007394243.1	RepeatMasker	Satellite	1741	1864	489	-	.	ID="RND-6_FAMILY-18571";Tend="603";Tstart="485";shortTE="F";uid="f6722e14-84dd-4033-a174-393ceaf0e473"
NW_007394243.1	RepeatMasker	SINE/5S	4147	4389	1100	-	.	ID="RND-1_FAMILY-103";Tend="904";Tstart="657";shortTE="F";uid="a8a9b5c1-7a6d-4694-9412-869928babc7d"
NW_007394243.1	RepeatMasker	Unknown	714	856	1187	-	.	ID="RND-6_FAMILY-17804";Tend="755";Tstart="617";shortTE="F";uid="50c17cdd-6b57-491d-aca4-37ea9fdc013c"
NW_007394243.1	RepeatMasker	Unknown	9935	10124	852	-	.	ID="RND-1_FAMILY-518";TEgroup="ctg_16804%7CRND-1_FAMILY-518%7C1";Tend="1061";Tstart="905";shortTE="F";uid="00aaffef-2f30-4bb2-bd34-1c8ee17e79f9"
NW_007394243.1	RepeatMasker	SINE/tRNA-RTE	3464	3910	807	-	.	ID="RND-1_FAMILY-88";Tend="1466";Tstart="1059";shortTE="F";uid="f9010f4e-a751-4bd8-b043-d8cd62d5795b"
NW_007379120.1	RepeatMasker	LINE/I	6434	6756	2799	+	.	ID="RND-1_FAMILY-650";Tend="1184";Tstart="863";shortTE="F";uid="82cd8002-7ab7-484a-8f2e-9eccad849db6"
NW_007379120.1	RepeatMasker	Unknown	2056	2230	953	+	.	ID="RND-6_FAMILY-8012";Tend="509";Tstart="362";shortTE="F";uid="235b6dce-41c7-42e4-b47c-24e65e3243cb"
NW_007379120.1	RepeatMasker	DNA/hAT-Blackjack	41161	41493	660	+	.	ID="RND-1_FAMILY-66";TEgroup="ctg_1681%7CRND-1_FAMILY-66%7C1";Tend="879";Tstart="762";shortTE="T";uid="f3847a35-4737-463c-8495-7d9a56603085"
NW_007379120.1	RepeatMasker	Unknown	33584	33945	954	+	.	ID="RND-1_FAMILY-717";TEgroup="ctg_1681%7CRND-1_FAMILY-717%7C1";Tend="1300";Tstart="1167";shortTE="F";uid="7872b608-c837-4a85-90ce-878ae2e722b7"
NW_007379120.1	RepeatMasker	Unknown	52267	52415	570	+	.	ID="RND-1_FAMILY-52";Tend="1090";Tstart="921";shortTE="F";uid="b81fb52f-7927-41aa-86fe-9f5c8b71e40c"
NW_007379120.1	RepeatMasker	Unknown	7765	8696	4570	+	.	ID="RND-1_FAMILY-132";Tend="1729";Tstart="858";shortTE="F";uid="298aea76-a6a4-4c93-a1c4-25eaae38fa91"
NW_007379120.1	RepeatMasker	Unknown	58461	58655	649	+	.	ID="RND-1_FAMILY-52";Tend="1090";Tstart="921";shortTE="F";uid="99f9a482-54f8-4317-a268-526ea2adcecc"
NW_007379120.1	RepeatMasker	Unknown	2573	2729	977	+	.	ID="RND-6_FAMILY-8012";Tend="509";Tstart="362";shortTE="F";uid="f798b7a8-19cb-4a87-9abc-0b5c01896ed5"
NW_007379120.1	RepeatMasker	Unknown	32318	32548	1876	+	.	ID="RND-5_FAMILY-3163";Tend="1011";Tstart="780";shortTE="F";uid="45c8db5b-5e57-43d4-a847-6ca132686d68"
NW_007379120.1	RepeatMasker	LINE/I	19722	19980	2250	+	.	ID="RND-1_FAMILY-650";Tend="1184";Tstart="926";shortTE="F";uid="2bd70015-df2e-4891-be89-ae05c6ddc728"
NW_007379120.1	RepeatMasker	Unknown	11760	11890	530	+	.	ID="RND-5_FAMILY-94";Tend="1022";Tstart="882";shortTE="F";uid="119e4f6f-ba0f-440e-b838-88bee9ebda2c"
NW_007379120.1	RepeatMasker	Unknown	17299	17764	3196	+	.	ID="RND-1_FAMILY-717";Tend="1136";Tstart="674";shortTE="F";uid="e2165db4-1f6b-48ec-a820-39ddf0a3539e"
NW_007379120.1	RepeatMasker	SINE/tRNA-Meta	16565	16692	929	+	.	ID="RND-1_FAMILY-97";Tend="962";Tstart="835";shortTE="F";uid="d7e222b3-8c4c-4e17-ba97-218bad4988b9"
NW_007379120.1	RepeatMasker	SINE/5S	34883	35192	819	+	.	ID="RND-1_FAMILY-103";Tend="889";Tstart="654";shortTE="F";uid="0cfec852-7231-4c11-bc14-b8a1328911be"
NW_007379120.1	RepeatMasker	SINE/tRNA-Meta	25896	26048	1052	+	.	ID="RND-1_FAMILY-97";Tend="988";Tstart="827";shortTE="F";uid="ea01e36d-ee30-4697-9307-47e109c3c73f"
NW_007379120.1	RepeatMasker	Unknown	48444	48725	884	+	.	ID="RND-1_FAMILY-106";Tend="1151";Tstart="864";shortTE="F";uid="4508da6e-c2f3-4b82-b70c-bc7d33fc27b4"
NW_007379120.1	RepeatMasker	Unknown	53242	53342	592	+	.	ID="RND-1_FAMILY-48";Tend="858";Tstart="748";shortTE="F";uid="22a79e2a-a82d-43c4-95ad-3f67f09038e7"
NW_007379120.1	RepeatMasker	RC/Helitron	11000	11114	498	+	.	ID="RND-1_FAMILY-426";Tend="1010";Tstart="905";shortTE="F";uid="f7bc7605-8efe-48cd-88b7-9e883077404a"
NW_007379120.1	RepeatMasker	Unknown	42165	42270	437	+	.	ID="RND-1_FAMILY-281";Tend="1514";Tstart="1421";shortTE="F";uid="a36f2756-8a17-418f-9c64-573aecaea3f8"
NW_007379120.1	RepeatMasker	SINE/tRNA-Meta	34101	34201	708	+	.	ID="RND-1_FAMILY-97";Tend="962";Tstart="862";shortTE="F";uid="1661c643-e388-4a01-b494-1cbd7206a638"
NW_007379120.1	RepeatMasker	SINE/tRNA-Meta	34426	34526	691	+	.	ID="RND-1_FAMILY-97";Tend="962";Tstart="862";shortTE="F";uid="1b163de9-c6ec-4c11-ac77-94d7bd1ec271"
NW_007379120.1	RepeatMasker	Unknown	51270	51550	2518	-	.	ID="RND-1_FAMILY-19";Tend="1868";Tstart="1588";shortTE="F";uid="e11d1a5a-f3bb-4bfe-925f-9c4fb08d8059"
NW_007379120.1	RepeatMasker	Satellite	10857	10969	527	-	.	ID="RND-1_FAMILY-51";Tend="966";Tstart="838";shortTE="F";uid="f2771319-12c3-4d10-a1e2-837d057372a5"
NW_007379120.1	RepeatMasker	Unknown	66559	67066	4118	-	.	ID="RND-6_FAMILY-47864";Tend="1906";Tstart="1400";shortTE="F";uid="5175aedf-835a-4afa-89c7-790cd8138d97"
NW_007379120.1	RepeatMasker	SINE/tRNA-Core	17760	18013	1005	-	.	ID="RND-1_FAMILY-72";Tend="1024";Tstart="782";shortTE="F";uid="44f5dedf-2788-4db5-a3e0-7ec6d92c60e6"
NW_007379120.1	RepeatMasker	LINE/L1-Tx1	18159	18316	413	-	.	ID="RND-4_FAMILY-112";Tend="1785";Tstart="1623";shortTE="F";uid="2ddfe0e4-f9e3-41eb-9c43-26f588cbda94"
NW_007379120.1	RepeatMasker	Satellite	13472	13654	1111	-	.	ID="RND-1_FAMILY-51";Tend="1036";Tstart="826";shortTE="F";uid="c245d6c3-04c7-4e73-b14b-a58668d7b41b"
NW_007379120.1	RepeatMasker	Unknown	46685	46810	962	-	.	ID="RND-1_FAMILY-133";Tend="1023";Tstart="900";shortTE="F";uid="a1bfaf3f-0dcf-49e0-a623-90f87550b005"
NW_007379120.1	RepeatMasker	LTR	22635	22849	634	-	.	ID="RND-6_FAMILY-548";Tend="1161";Tstart="958";shortTE="F";uid="0e5522a1-7bb3-48dd-8321-7a62c73d81c0"
NW_007379120.1	RepeatMasker	Unknown	10393	10605	784	-	.	ID="RND-1_FAMILY-65";Tend="1126";Tstart="923";shortTE="F";uid="9700cd31-8613-4c87-9145-c65112557286"
NW_007379120.1	RepeatMasker	Unknown	42477	42621	894	-	.	ID="RND-4_FAMILY-2587";Tend="1035";Tstart="897";shortTE="F";uid="b3a41933-a27f-41cb-ad68-e910d290d652"
NW_007379120.1	RepeatMasker	SINE/tRNA-Deu	41430	41564	427	-	.	ID="RND-1_FAMILY-54";Tend="945";Tstart="819";shortTE="F";uid="f9107641-9b0f-4e2a-ac13-e9d63f0fc69f"
NW_007379120.1	RepeatMasker	Unknown	3665	3809	637	-	.	ID="RND-1_FAMILY-19";Tend="992";Tstart="849";shortTE="F";uid="f598fe81-f14c-4125-9480-543e6218a6c1"
NW_007379120.1	RepeatMasker	Unknown	51795	51903	603	-	.	ID="RND-1_FAMILY-19";Tend="936";Tstart="827";shortTE="F";uid="be4921cb-aac2-4468-8197-8ce35204511f"
NW_007379120.1	RepeatMasker	SINE/ID	5771	5875	410	-	.	ID="RND-1_FAMILY-4";Tend="1806";Tstart="1691";shortTE="F";uid="c4254cbb-373c-4770-9c6e-e16a273ecd24"
NW_007379120.1	RepeatMasker	Unknown	66141	66327	655	-	.	ID="RND-1_FAMILY-168";TEgroup="ctg_1681%7CRND-1_FAMILY-168%7C1";Tend="841";Tstart="681";shortTE="T";uid="a2786668-04bd-4de7-8d41-2ffcbd2e93ad"
NW_007379120.1	RepeatMasker	RC/Helitron	23481	23588	465	-	.	ID="RND-1_FAMILY-442";Tend="1815";Tstart="1724";shortTE="F";uid="cd589e02-d1cd-4b92-8a58-64f32a20cbfe"
NW_007379120.1	RepeatMasker	LTR/Gypsy	2521	2664	592	-	.	ID="RND-4_FAMILY-360";Tend="1471";Tstart="1322";shortTE="F";uid="f156c2fe-f16e-418d-8a73-9f3650b4a05f"
NW_007379120.1	RepeatMasker	RC/Helitron	22222	22614	3304	-	.	ID="RND-1_FAMILY-228";Tend="1378";Tstart="987";shortTE="F";uid="3537df4f-8dde-4a8b-bf77-fe79e1ad9852"
NW_007379120.1	RepeatMasker	SINE/5S	9975	10097	460	-	.	ID="RND-1_FAMILY-103";Tend="827";Tstart="693";shortTE="F";uid="046b4654-c994-4a6c-8c36-5ab926f03aa3"
NW_007379120.1	RepeatMasker	Satellite	25130	25312	1090	-	.	ID="RND-1_FAMILY-51";Tend="1036";Tstart="826";shortTE="F";uid="6c026dc3-429f-4bd9-b1d2-c73d559efd4b"
NW_007379120.1	RepeatMasker	Unknown	3318	3462	708	-	.	ID="RND-1_FAMILY-19";Tend="992";Tstart="849";shortTE="F";uid="5cabe338-1357-45a5-8ea1-24c4260f0d31"
NW_007379120.1	RepeatMasker	Unknown	5457	5629	1155	-	.	ID="RND-1_FAMILY-52";Tend="1096";Tstart="923";shortTE="F";uid="c0c65ec7-4ca6-4205-82a3-012ee61f76d5"
NW_007379120.1	RepeatMasker	SINE/ID	53432	53651	1911	-	.	ID="RND-1_FAMILY-9";Tend="1004";Tstart="785";shortTE="F";uid="b52de176-0fc1-4402-af6c-4098bbdb062f"
NW_007379120.1	RepeatMasker	LINE/I-Jockey	1425	1607	1153	-	.	ID="RND-6_FAMILY-131";Tend="774";Tstart="599";shortTE="F";uid="0bdd4ae6-b574-4cfc-aa22-ddd9cfcc1f1e"
NW_007379120.1	RepeatMasker	Satellite	59465	59653	934	-	.	ID="RND-1_FAMILY-51";Tend="1002";Tstart="794";shortTE="F";uid="2a5a05df-6905-4889-816e-ec0d67a4bc87"
NW_007379120.1	RepeatMasker	Satellite	56660	56774	662	-	.	ID="RND-1_FAMILY-51";Tend="916";Tstart="787";shortTE="F";uid="47ad88e4-655b-47c2-ab32-0646d276cbe2"
NW_007379120.1	RepeatMasker	SINE/ID	58080	58201	524	-	.	ID="RND-6_FAMILY-766";Tend="1930";Tstart="1804";shortTE="F";uid="4d06926f-5899-4469-97b7-52a2b5a94edf"
NW_007379120.1	RepeatMasker	SINE/ID	4900	5064	1026	-	.	ID="RND-1_FAMILY-5";Tend="1751";Tstart="1586";shortTE="F";uid="635ebcd3-605c-4381-a17e-3b31ab3f30e1"
NW_007379120.1	RepeatMasker	Unknown	50941	51059	460	-	.	ID="RND-1_FAMILY-70";Tend="1020";Tstart="911";shortTE="F";uid="a8da4362-44d6-4928-9b4c-f2b866a92541"
NW_007379120.1	RepeatMasker	Unknown	47775	47900	962	-	.	ID="RND-1_FAMILY-133";Tend="1023";Tstart="900";shortTE="F";uid="52a3d720-a7fb-45ff-84e4-78421a313b6c"
NW_007379120.1	RepeatMasker	RC/Helitron	21610	22229	3446	-	.	ID="RND-1_FAMILY-202";TEgroup="ctg_1681%7CRND-1_FAMILY-202%7C1";Tend="1668";Tstart="1253";shortTE="F";uid="f0415777-fccf-4894-b053-7909d6b50582"
NW_007379120.1	RepeatMasker	Unknown	16771	17138	2892	-	.	ID="RND-6_FAMILY-44247";Tend="1043";Tstart="681";shortTE="F";uid="52daa9c2-313c-435e-94ad-8e9fa9e688e8"
NW_007379120.1	RepeatMasker	Unknown	40855	41058	1675	-	.	ID="RND-1_FAMILY-133";Tend="1103";Tstart="900";shortTE="F";uid="56502eae-0010-4be3-b7f6-04ed2a42cb9e"
NW_007379120.1	RepeatMasker	SINE/ID	59706	59842	1062	-	.	ID="RND-1_FAMILY-16";Tend="988";Tstart="856";shortTE="F";uid="79336ae2-a1d2-4bad-b074-980e44e7af24"
NW_007379120.1	RepeatMasker	LTR/Gypsy	89	717	3002	-	.	ID="RND-6_FAMILY-7243";Tend="556";Tstart="4";shortTE="F";uid="86b80dc6-324e-4f82-bbfd-57198b13ad31"
NW_007379120.1	RepeatMasker	Satellite	25552	25774	909	-	.	ID="RND-1_FAMILY-51";Tend="1036";Tstart="819";shortTE="F";uid="d2126efd-7eda-4dff-9786-fe36730975f0"
NW_007379120.1	RepeatMasker	SINE/ID	1031	1205	1075	-	.	ID="RND-1_FAMILY-16";Tend="1085";Tstart="913";shortTE="F";uid="8f0d7dc3-c320-437a-a4a2-2c9b58417ad0"
NW_007379120.1	RepeatMasker	SINE/5S	65916	66073	591	-	.	ID="RND-1_FAMILY-103";Tend="916";Tstart="763";shortTE="F";uid="19ffb5b2-8f27-4a27-a02d-2c4548d05b86"
NW_007379120.1	RepeatMasker	SINE/ID	14577	14858	1696	-	.	ID="RND-1_FAMILY-4";Tend="933";Tstart="656";shortTE="F";uid="de0ddce8-dcf8-430b-a490-e67f70b64bcd"
NW_007379120.1	RepeatMasker	SINE/ID	37838	38010	666	-	.	ID="RND-1_FAMILY-9";Tend="1022";Tstart="792";shortTE="F";uid="d18eb0a3-6645-436e-b9aa-daecf8864155"
NW_007379120.1	RepeatMasker	RC/Helitron	67150	67252	587	-	.	ID="RND-1_FAMILY-683";Tend="1559";Tstart="1457";shortTE="F";uid="7cb5b803-e1a7-4390-90a1-ecea803e6560"
NW_007379120.1	RepeatMasker	SINE/tRNA-Meta	11593	11729	596	-	.	ID="RND-1_FAMILY-97";Tend="990";Tstart="865";shortTE="F";uid="4cbb6fbf-5e15-47a9-b5be-b5bf1a46912b"
NW_007379120.1	RepeatMasker	DNA/Maverick	49517	49714	582	-	.	ID="RND-1_FAMILY-185";Tend="837";Tstart="663";shortTE="F";uid="fb030b82-2301-4901-8cbc-e0be56c56f2e"
NW_007379120.1	RepeatMasker	SINE/ID	18485	18595	487	-	.	ID="RND-1_FAMILY-4";Tend="1806";Tstart="1691";shortTE="F";uid="3e46976e-09a9-4c84-9c16-cc3f0c2d3047"
NW_007379120.1	RepeatMasker	RC/Helitron	23109	23229	472	-	.	ID="RND-1_FAMILY-442";Tend="1815";Tstart="1715";shortTE="F";uid="aed7561d-632b-4091-9e91-a4743c3f0c48"
NW_007394250.1	RepeatMasker	DNA/TcMar-Tc1	801	928	773	+	.	ID="RND-1_FAMILY-627";Tend="948";Tstart="827";shortTE="F";uid="10456c95-1e12-4b00-924e-662a2cb62056"
NW_007394251.1	RepeatMasker	Unknown	454	564	741	+	.	ID="RND-1_FAMILY-131";Tend="534";Tstart="415";shortTE="F";uid="01ddbd87-74a1-44fb-aeaa-5a36ce5949d3"
NW_007394252.1	RepeatMasker	Satellite	27	657	1777	-	.	ID="RND-5_FAMILY-1961";Tend="1765";Tstart="1154";shortTE="F";uid="2849ba7d-5efe-4803-b91f-ace1676bb431"
NW_007394253.1	RepeatMasker	DNA/TcMar-Tc1	85	314	1576	+	.	ID="RND-1_FAMILY-627";Tend="926";Tstart="697";shortTE="F";uid="12683e71-d95e-4484-979c-fd2d9ccaf8c0"
NW_007394253.1	RepeatMasker	Unknown	334	528	1559	+	.	ID="RND-5_FAMILY-3163";Tend="1383";Tstart="1192";shortTE="F";uid="d9fb056b-4083-40dd-9ecc-db1665a573f9"
NW_007394253.1	RepeatMasker	Unknown	517	1065	4377	+	.	ID="RND-1_FAMILY-130";Tend="1526";Tstart="967";shortTE="F";uid="1b134258-f939-49d5-960c-c28f3a7063a9"
NW_007394254.1	RepeatMasker	SINE/ID	514	717	499	+	.	ID="RND-1_FAMILY-15";Tend="822";Tstart="615";shortTE="F";uid="a5379fef-f993-4cd0-877c-7af6309b6c7c"
NW_007394254.1	RepeatMasker	Unknown	821	1045	1764	+	.	ID="RND-1_FAMILY-65";Tend="1149";Tstart="921";shortTE="F";uid="9df1778a-3401-42a2-a7e9-76d67a7265fd"
NW_007394254.1	RepeatMasker	DNA/Maverick	327	498	1253	+	.	ID="RND-1_FAMILY-185";Tend="843";Tstart="669";shortTE="F";uid="40238be1-3217-4771-b976-21be7f71932c"
NW_007394254.1	RepeatMasker	LTR	806	906	516	-	.	ID="RND-6_FAMILY-9736";Tend="214";Tstart="116";shortTE="F";uid="c4302943-9bab-4a98-9750-f008dcb2df4b"
NW_007394256.1	RepeatMasker	Unknown	1	436	3032	+	.	ID="RND-1_FAMILY-618";TEgroup="ctg_16817%7CRND-1_FAMILY-618%7C1";Tend="782";Tstart="425";shortTE="F";uid="4d9ca6c0-d227-46ff-ae94-bcd65365bc7c"
NW_007394256.1	RepeatMasker	Unknown	428	1064	5111	-	.	ID="RND-1_FAMILY-618";Tend="796";Tstart="161";shortTE="F";uid="642288fc-88cd-42b6-9a60-4443c11f1e7b"
NW_007394257.1	RepeatMasker	SINE/ID	75	305	992	+	.	ID="RND-1_FAMILY-5";Tend="1707";Tstart="1522";shortTE="F";uid="34fd3984-5d47-4165-b9ca-34efce0905e3"
NW_007394258.1	RepeatMasker	LINE/RTE-BovB	821	974	821	+	.	ID="RND-6_FAMILY-4311";Tend="565";Tstart="404";shortTE="F";uid="1460dde1-5b4f-4f95-acaa-85360d937bfc"
NW_007379121.1	RepeatMasker	SINE/tRNA-RTE	42861	43050	1337	+	.	ID="RND-1_FAMILY-100";Tend="890";Tstart="693";shortTE="F";uid="51098cbc-f67b-4212-b866-da89a10b1f5f"
NW_007379121.1	RepeatMasker	Unknown	5166	5337	852	+	.	ID="RND-1_FAMILY-410";Tend="987";Tstart="835";shortTE="F";uid="b835dce5-a33a-45fc-9685-040a6e9d512b"
NW_007379121.1	RepeatMasker	LINE/L1-Tx1	30660	30960	744	+	.	ID="RND-4_FAMILY-112";Tend="1530";Tstart="1289";shortTE="F";uid="3e5c20e0-5e5d-4198-b5e9-b7c4cb01c755"
NW_007379121.1	RepeatMasker	DNA/hAT-Charlie	18670	18827	798	+	.	ID="RND-1_FAMILY-571";Tend="1120";Tstart="981";shortTE="F";uid="ce258762-ebe4-4ca5-8a31-ce105b841e16"
NW_007379121.1	RepeatMasker	DNA/hAT-Charlie	10256	10494	872	+	.	ID="RND-1_FAMILY-432";Tend="1131";Tstart="931";shortTE="F";uid="727c6a87-9685-45fa-afdb-e10dfccd366a"
NW_007379121.1	RepeatMasker	Unknown	16145	16315	905	+	.	ID="RND-1_FAMILY-633";Tend="995";Tstart="887";shortTE="F";uid="3e89cfaa-dae3-41cb-8aca-f29be5c1add4"
NW_007379121.1	RepeatMasker	SINE/tRNA-Core	59663	59826	1426	+	.	ID="RND-1_FAMILY-72";Tend="1095";Tstart="766";shortTE="F";uid="7f305156-006b-4b73-8824-8167313130fb"
NW_007379121.1	RepeatMasker	Unknown	20849	21006	1299	+	.	ID="RND-1_FAMILY-844";Tend="962";Tstart="804";shortTE="F";uid="cff1b9fc-4bac-4a88-a7d4-0d1f31cd317e"
NW_007379121.1	RepeatMasker	Unknown	66019	66193	761	+	.	ID="RND-1_FAMILY-433";TEgroup="ctg_1682%7CRND-1_FAMILY-433%7C1";Tend="739";Tstart="651";shortTE="T";uid="363f03ad-4cc9-451e-a304-5060cdb60e40"
NW_007379121.1	RepeatMasker	Unknown	31020	31469	1181	+	.	ID="RND-1_FAMILY-354";TEgroup="ctg_1682%7CRND-1_FAMILY-354%7C1";Tend="1224";Tstart="599";shortTE="F";uid="de694a7e-9a52-4976-934f-612b116a758a"
NW_007379121.1	RepeatMasker	SINE/5S	25784	25941	686	+	.	ID="RND-1_FAMILY-103";Tend="834";Tstart="695";shortTE="F";uid="0d99cb36-0ae1-4cc0-acc1-1b76679530e2"
NW_007379121.1	RepeatMasker	DNA/TcMar-Tc1	52074	52799	3073	+	.	ID="RND-1_FAMILY-867";TEgroup="ctg_1682%7CRND-1_FAMILY-867%7C1";Tend="1479";Tstart="885";shortTE="F";uid="457333e4-3bdf-401a-8349-d82e840f99f0"
NW_007379121.1	RepeatMasker	SINE/ID	23946	24121	979	+	.	ID="RND-1_FAMILY-16";Tend="1073";Tstart="898";shortTE="F";uid="b9c820aa-6705-4a48-aa6b-00f34ccd95f6"
NW_007379121.1	RepeatMasker	Unknown	58478	58666	1062	+	.	ID="RND-1_FAMILY-168";Tend="893";Tstart="705";shortTE="F";uid="ecbca98b-de92-4f5e-aba7-6710b2f820ac"
NW_007379121.1	RepeatMasker	SINE/ID	49822	50036	1172	+	.	ID="RND-1_FAMILY-5";Tend="1769";Tstart="1546";shortTE="F";uid="17828d48-6008-4583-abf8-c7769c63b3cb"
NW_007379121.1	RepeatMasker	SINE/ID	21228	21494	1117	+	.	ID="RND-1_FAMILY-16";Tend="1095";Tstart="866";shortTE="F";uid="da99ffd4-eeee-41b7-acd9-f0bcd88474de"
NW_007379121.1	RepeatMasker	Unknown	23046	23257	1819	+	.	ID="RND-1_FAMILY-844";Tend="1024";Tstart="813";shortTE="F";uid="3974ff8a-8965-4692-ae4c-2d03ede2e7cf"
NW_007379121.1	RepeatMasker	LINE/Dong-R4	43829	44005	405	+	.	ID="RND-6_FAMILY-9997";Tend="1025";Tstart="853";shortTE="F";uid="cb2ad869-1882-47bc-b517-7758db963191"
NW_007379121.1	RepeatMasker	Unknown	46594	46851	656	+	.	ID="RND-6_FAMILY-6145";Tend="276";Tstart="54";shortTE="F";uid="fc7563ae-94b1-4e6c-bc59-37bdcbce282f"
NW_007379121.1	RepeatMasker	LINE/CR1	54511	54893	630	+	.	ID="RND-6_FAMILY-16542";Tend="1133";Tstart="773";shortTE="F";uid="85feb95d-e182-4618-bad6-b0d48d99bee5"
NW_007379121.1	RepeatMasker	Unknown	20672	20838	957	+	.	ID="RND-6_FAMILY-1666";Tend="969";Tstart="812";shortTE="F";uid="6abf6e90-a04a-4b7a-9c5a-6bf6b032b266"
NW_007379121.1	RepeatMasker	Unknown	30430	30542	411	+	.	ID="RND-1_FAMILY-686";Tend="925";Tstart="812";shortTE="F";uid="841a7192-a5bc-4b41-9567-06532fa2de8b"
NW_007379121.1	RepeatMasker	Unknown	58062	58250	1036	+	.	ID="RND-1_FAMILY-168";Tend="893";Tstart="705";shortTE="F";uid="462892b2-7ff7-4654-a110-cb3d17cd151c"
NW_007379121.1	RepeatMasker	DNA/Maverick	4005	4455	594	+	.	ID="RND-6_FAMILY-12032";Tend="986";Tstart="564";shortTE="F";uid="734b36f4-6795-41c5-aa12-50fc21addf6c"
NW_007379121.1	RepeatMasker	RC/Helitron	42115	42253	401	+	.	ID="RND-1_FAMILY-202";Tend="1598";Tstart="1490";shortTE="F";uid="560f2d85-95b1-429f-a7ad-d84a0ee6d3cd"
NW_007379121.1	RepeatMasker	Unknown	62042	62158	781	+	.	ID="RND-1_FAMILY-168";Tend="817";Tstart="707";shortTE="F";uid="686492c7-3bb3-447e-a48b-b8dc7a2c4825"
NW_007379121.1	RepeatMasker	SINE/ID	53644	53898	1114	+	.	ID="RND-1_FAMILY-16";Tend="1116";Tstart="865";shortTE="F";uid="105164b4-d78a-4b74-af20-b43aa7e71c4b"
NW_007379121.1	RepeatMasker	SINE/5S	45741	45903	719	+	.	ID="RND-1_FAMILY-103";Tend="834";Tstart="679";shortTE="F";uid="ceb19516-25b6-4d17-b9c9-583da5ab55ba"
NW_007379121.1	RepeatMasker	Unknown	59827	60002	1438	+	.	ID="RND-1_FAMILY-52";Tend="1093";Tstart="918";shortTE="F";uid="c8d9d580-93ee-4236-81f0-78eea77153d6"
NW_007379121.1	RepeatMasker	LTR/Gypsy	15149	15696	4943	+	.	ID="RND-1_FAMILY-60";Tend="1577";Tstart="1030";shortTE="F";uid="37621798-e89e-4005-9238-c0a73277d9a8"
NW_007379121.1	RepeatMasker	Unknown	57834	58045	1050	-	.	ID="RND-1_FAMILY-144";Tend="972";Tstart="777";shortTE="F";uid="85158b12-14cb-4d1f-9fd8-ccf7c8295f6b"
NW_007379121.1	RepeatMasker	SINE/ID	67745	67897	982	-	.	ID="RND-1_FAMILY-16";Tend="1073";Tstart="918";shortTE="F";uid="b87af84d-51e3-40ed-9493-1676744e45bf"
NW_007379121.1	RepeatMasker	DNA/Sola-2	29407	29965	4111	-	.	ID="RND-1_FAMILY-789";Tend="1278";Tstart="725";shortTE="F";uid="38a31299-3248-4e29-9abd-3043c177fbe1"
NW_007379121.1	RepeatMasker	SINE/tRNA-RTE	28227	28378	1040	-	.	ID="RND-6_FAMILY-31686";Tend="1219";Tstart="1068";shortTE="F";uid="8de21300-de75-4420-8f3c-254064c16265"
NW_007379121.1	RepeatMasker	Unknown	14489	14592	592	-	.	ID="RND-1_FAMILY-127";Tend="1043";Tstart="941";shortTE="F";uid="d5c7e594-8f49-41f7-bae0-fbcda2511876"
NW_007379121.1	RepeatMasker	RC/Helitron	38562	38676	846	-	.	ID="RND-6_FAMILY-8282";Tend="974";Tstart="859";shortTE="F";uid="75d951c1-be90-48d9-8b76-8342512a7f40"
NW_007379121.1	RepeatMasker	Unknown	55251	55425	925	-	.	ID="RND-1_FAMILY-390";Tend="1677";Tstart="1503";shortTE="F";uid="54ff2fd9-9c50-4eed-a83a-28b8d598815c"
NW_007379121.1	RepeatMasker	DNA/TcMar-Tc1	69484	69595	920	-	.	ID="RND-1_FAMILY-867";Tend="1477";Tstart="1366";shortTE="F";uid="69fb04ab-de0a-4741-a332-df58034822d3"
NW_007379121.1	RepeatMasker	SINE/tRNA-Deu	60681	60798	896	-	.	ID="RND-1_FAMILY-835";Tend="923";Tstart="806";shortTE="F";uid="d7ad5370-a74d-46b2-87ab-e814080678fd"
NW_007379121.1	RepeatMasker	SINE/ID	51347	51531	1096	-	.	ID="RND-1_FAMILY-28";Tend="1018";Tstart="833";shortTE="F";uid="d346e4fb-85fc-46ca-a232-6f0540efb94e"
NW_007379121.1	RepeatMasker	SINE/tRNA-Deu	58867	58973	785	-	.	ID="RND-1_FAMILY-835";Tend="1021";Tstart="912";shortTE="F";uid="cdbce7d5-8631-42a8-a01e-06c2facd0093"
NW_007379121.1	RepeatMasker	DNA/hAT-Charlie	2091	2321	1243	-	.	ID="RND-4_FAMILY-1112";Tend="1064";Tstart="795";shortTE="F";uid="e59bcd2b-025a-4e77-b679-f889d791adfa"
NW_007379121.1	RepeatMasker	LTR/Gypsy	49898	50112	500	-	.	ID="RND-1_FAMILY-232";Tend="1239";Tstart="983";shortTE="F";uid="fea98e6a-791b-4c42-a49d-b53a4f710977"
NW_007379121.1	RepeatMasker	Unknown	22043	22333	1728	-	.	ID="RND-1_FAMILY-106";Tend="1160";Tstart="870";shortTE="F";uid="a69a7056-054b-4b65-b82f-a5bebf532a4e"
NW_007379121.1	RepeatMasker	Unknown	4625	4729	813	-	.	ID="RND-1_FAMILY-96";Tend="937";Tstart="834";shortTE="F";uid="c89b76ca-1b03-4864-a9c0-0d702158947d"
NW_007379121.1	RepeatMasker	SINE/tRNA-RTE	62692	62824	594	-	.	ID="RND-1_FAMILY-2";Tend="1641";Tstart="1511";shortTE="F";uid="634dab1e-8eec-4e12-ac41-a233dc84bcb8"
NW_007379121.1	RepeatMasker	DNA/Sola-2	50521	51111	4316	-	.	ID="RND-1_FAMILY-789";Tend="1278";Tstart="693";shortTE="F";uid="04bcba69-f8f6-4751-9dac-7059d06b72a8"
NW_007379121.1	RepeatMasker	Unknown	47357	47586	541	-	.	ID="RND-1_FAMILY-378";TEgroup="ctg_1682%7CRND-1_FAMILY-378%7C1";Tend="1385";Tstart="953";shortTE="F";uid="573c4742-81fa-4229-90a5-9408a374759e"
NW_007379121.1	RepeatMasker	Unknown	41519	41729	1091	-	.	ID="RND-1_FAMILY-106";Tend="1160";Tstart="950";shortTE="F";uid="b5353ec7-d8ed-45fc-9a02-7281de7a6f04"
NW_007379121.1	RepeatMasker	SINE/ID	68306	68674	1273	-	.	ID="RND-1_FAMILY-4";Tend="1073";Tstart="653";shortTE="F";uid="d3186035-d820-4fef-a08c-75e32f32ba1e"
NW_007379121.1	RepeatMasker	DNA/hAT-Charlie	8667	8897	1277	-	.	ID="RND-4_FAMILY-1112";Tend="1064";Tstart="795";shortTE="F";uid="d3aa5d5d-96c7-4012-b2d4-c7743664c899"
NW_007379121.1	RepeatMasker	RC/Helitron	8327	8618	2255	-	.	ID="RND-6_FAMILY-7347";Tend="1378";Tstart="1095";shortTE="F";uid="d1dbeb5a-0353-4078-b937-a06a4977bb82"
NW_007379121.1	RepeatMasker	Unknown	3225	3454	1049	-	.	ID="RND-6_FAMILY-3384";Tend="1867";Tstart="1661";shortTE="F";uid="7645d88d-f8be-41ab-874e-ffe5631eae85"
NW_007379121.1	RepeatMasker	LINE/L1-Tx1	51156	51440	1399	-	.	ID="RND-4_FAMILY-112";Tend="1795";Tstart="1440";shortTE="F";uid="fac8cf44-a616-4d9f-9426-621f04b063a8"
NW_007379121.1	RepeatMasker	Unknown	62148	62346	1348	-	.	ID="RND-6_FAMILY-562";Tend="932";Tstart="729";shortTE="F";uid="d9d28ea1-5c43-49fd-80f1-83e7590c9562"
NW_007379121.1	RepeatMasker	SINE/ID	66357	66540	907	-	.	ID="RND-1_FAMILY-13";Tend="1817";Tstart="1635";shortTE="F";uid="07be348e-918e-46db-bfa9-33f1778ac0b8"
NW_007379121.1	RepeatMasker	DNA/hAT-hAT19	64283	64389	473	-	.	ID="RND-6_FAMILY-24860";Tend="1922";Tstart="1808";shortTE="F";uid="c11ba7ac-7d8b-44f2-99db-a29e89124a35"
NW_007379121.1	RepeatMasker	Unknown	37554	37675	913	-	.	ID="RND-6_FAMILY-36436";Tend="953";Tstart="831";shortTE="F";uid="42d7caf9-25b7-4c00-9613-59d9e12898ca"
NW_007379121.1	RepeatMasker	LTR	24357	24471	936	-	.	ID="RND-6_FAMILY-548";Tend="1066";Tstart="956";shortTE="F";uid="b89a540e-215a-4368-9b49-53eda90b60d3"
NW_007379121.1	RepeatMasker	DNA/hAT-Charlie	37320	37553	837	-	.	ID="RND-1_FAMILY-432";Tend="1131";Tstart="936";shortTE="F";uid="05b2ba8e-7777-4fb2-9e9e-9dab46f02053"
NW_007379121.1	RepeatMasker	Unknown	42144	42257	712	-	.	ID="RND-1_FAMILY-344";Tend="1536";Tstart="1420";shortTE="F";uid="1cac7c2b-2ed8-4dd3-be0f-a66b90ccd35d"
NW_007379121.1	RepeatMasker	SINE/tRNA-RTE	24942	25128	923	-	.	ID="RND-6_FAMILY-31686";Tend="1220";Tstart="1039";shortTE="F";uid="1b866022-d098-4100-8041-191228834036"
NW_007379121.1	RepeatMasker	DNA/hAT-Tip100	18591	18702	466	-	.	ID="RND-1_FAMILY-273";Tend="1211";Tstart="1089";shortTE="F";uid="e0118fdb-3733-4093-9fac-7f32cc4e2029"
NW_007379121.1	RepeatMasker	DNA/hAT-Charlie	12627	12929	877	-	.	ID="RND-5_FAMILY-2145";Tend="1163";Tstart="840";shortTE="F";uid="276123a6-4a86-435a-9fe5-e7b2ffc527dd"
NW_007394259.1	RepeatMasker	Unknown	640	862	1387	+	.	ID="RND-5_FAMILY-3298";Tend="1140";Tstart="866";shortTE="F";uid="990877ef-4443-45f4-ad9a-698ba4bbc664"
NW_007394259.1	RepeatMasker	Unknown	183	292	886	+	.	ID="RND-1_FAMILY-358";Tend="844";Tstart="735";shortTE="F";uid="26e0a442-4a65-4452-8ab4-293a20e92597"
NW_007394259.1	RepeatMasker	Unknown	626	740	665	-	.	ID="RND-6_FAMILY-31316";Tend="336";Tstart="218";shortTE="F";uid="e03974cc-e207-418a-b3f2-6bdb47a22d68"
NW_007394260.1	RepeatMasker	SINE/tRNA-RTE	114	237	780	+	.	ID="RND-1_FAMILY-2";Tend="1591";Tstart="1474";shortTE="F";uid="240ceb29-ef07-4e92-a40d-bb25fd5bec39"
NW_007394260.1	RepeatMasker	LINE/RTE-BovB	464	585	1026	+	.	ID="RND-6_FAMILY-4311";Tend="608";Tstart="487";shortTE="F";uid="48c07c35-fbde-4662-904f-dbdb8afb482c"
NW_007394260.1	RepeatMasker	SINE/ID	138	463	2333	+	.	ID="RND-1_FAMILY-4";Tend="1142";Tstart="668";shortTE="F";uid="d6139ae0-e93a-487e-87fd-28f3807a022a"
NW_007394260.1	RepeatMasker	Unknown	827	1052	406	+	.	ID="RND-6_FAMILY-431";Tend="1353";Tstart="1121";shortTE="F";uid="df48f669-e807-4c4d-8ed6-10b1551cc48b"
NW_007394260.1	RepeatMasker	DNA/Maverick	825	954	411	-	.	ID="POLINTON-8_NVI";Tend="8209";Tstart="8085";shortTE="F";uid="a7bf8be8-2f54-48ea-84a3-2168b4dcdff9"
NW_007394262.1	RepeatMasker	Satellite	166	458	862	+	.	ID="RND-5_FAMILY-1171";Tend="844";Tstart="532";shortTE="F";uid="dee502aa-ee61-455e-a094-599b3c1aee08"
NW_007394264.1	RepeatMasker	DNA/hAT-Charlie	1	268	1433	+	.	ID="RND-1_FAMILY-583";Tend="1041";Tstart="735";shortTE="F";uid="fb7130c7-44c6-4255-a150-1ce200d0f529"
NW_007394265.1	RepeatMasker	DNA/TcMar-Tc1	287	791	659	-	.	ID="RND-1_FAMILY-453";TEgroup="ctg_16826%7CRND-1_FAMILY-453%7C1";Tend="1272";Tstart="516";shortTE="F";uid="328ed736-e08e-46d9-9c10-2279ca6f9d90"
NW_007379122.1	RepeatMasker	Unknown	24382	24491	680	+	.	ID="RND-5_FAMILY-8766";Tend="1007";Tstart="899";shortTE="F";uid="30b4026c-b50b-4033-b703-90e867e11a93"
NW_007379122.1	RepeatMasker	Unknown	13091	13239	491	+	.	ID="RND-6_FAMILY-3384";Tend="1863";Tstart="1718";shortTE="F";uid="f85d5fce-87af-42fe-93ec-2b858789430a"
NW_007379122.1	RepeatMasker	Unknown	47003	47177	886	+	.	ID="RND-1_FAMILY-19";Tend="947";Tstart="780";shortTE="F";uid="1ad14edd-991f-4d7f-be5e-030ba34b5233"
NW_007379122.1	RepeatMasker	Unknown	1071	1202	437	+	.	ID="RND-5_FAMILY-8766";Tend="1039";Tstart="940";shortTE="F";uid="7dee8f00-1226-4a9e-b2a0-234b7a4c1c2c"
NW_007379122.1	RepeatMasker	LINE/L1-Tx1	63452	63647	542	+	.	ID="RND-1_FAMILY-1";Tend="1789";Tstart="1598";shortTE="F";uid="148986f2-591a-4cea-ae7e-d9fe15016557"
NW_007379122.1	RepeatMasker	Unknown	64897	65096	1351	+	.	ID="RND-1_FAMILY-106";Tend="1104";Tstart="866";shortTE="F";uid="67ae980e-cb4b-4997-bd6d-0544612e9dfe"
NW_007379122.1	RepeatMasker	Unknown	184	405	1807	+	.	ID="RND-1_FAMILY-64";Tend="1050";Tstart="830";shortTE="F";uid="b3bc600c-d4f0-4bf1-9744-82cd7187a787"
NW_007379122.1	RepeatMasker	Unknown	34547	34650	562	+	.	ID="RND-1_FAMILY-127";Tend="1034";Tstart="936";shortTE="F";uid="24faddd1-f3d2-414c-ba84-e30dd4ea7a0a"
NW_007379122.1	RepeatMasker	Unknown	20370	20520	952	+	.	ID="RND-6_FAMILY-48653";Tend="1188";Tstart="1037";shortTE="F";uid="f4f9b556-a785-400b-aedf-adf889c3f78e"
NW_007379122.1	RepeatMasker	Unknown	23860	24292	2157	+	.	ID="RND-1_FAMILY-130";Tend="1554";Tstart="968";shortTE="F";uid="4e670454-8b4f-456f-87b3-3c6b63299f32"
NW_007379122.1	RepeatMasker	Unknown	33640	33867	1285	+	.	ID="RND-1_FAMILY-98";Tend="1133";Tstart="880";shortTE="F";uid="36dde217-fe75-4814-a8df-53f537110401"
NW_007379122.1	RepeatMasker	SINE/tRNA-Core	12177	12331	744	+	.	ID="RND-1_FAMILY-72";Tend="1004";Tstart="785";shortTE="F";uid="48fc8a72-8aff-4fbb-ba31-712a05c99d6c"
NW_007379122.1	RepeatMasker	LINE/RTE-BovB	61863	62404	1575	+	.	ID="RND-6_FAMILY-12150";TEgroup="ctg_1683%7CRND-6_FAMILY-12150%7C1";Tend="879";Tstart="622";shortTE="F";uid="2436dc2a-1501-4a0e-bec0-395fc78661c1"
NW_007379122.1	RepeatMasker	DNA	59810	59911	529	+	.	ID="RND-6_FAMILY-33607";Tend="1174";Tstart="1072";shortTE="F";uid="35b21791-cf65-4ea2-8d57-7c93985ca224"
NW_007379122.1	RepeatMasker	DNA	21814	22126	2429	+	.	ID="RND-6_FAMILY-33607";Tend="1179";Tstart="873";shortTE="F";uid="3ea61f4f-542d-45e2-ad0b-c1652300c14e"
NW_007379122.1	RepeatMasker	Unknown	36072	36203	1187	+	.	ID="RND-1_FAMILY-526";Tend="1244";Tstart="1113";shortTE="F";uid="5324aecd-71ed-4b8a-8bde-8ef7b4ceba8b"
NW_007379122.1	RepeatMasker	Unknown	27392	27492	858	+	.	ID="RND-1_FAMILY-130";Tend="1068";Tstart="968";shortTE="F";uid="cddb943f-da1b-48d4-b80d-49d4ac676e45"
NW_007379122.1	RepeatMasker	Unknown	35865	36072	1219	+	.	ID="RND-1_FAMILY-580";Tend="989";Tstart="777";shortTE="F";uid="a187cf54-cd0d-4159-baee-008500188f08"
NW_007379122.1	RepeatMasker	SINE/tRNA-RTE	46436	46545	807	+	.	ID="RND-1_FAMILY-111";Tend="1143";Tstart="1029";shortTE="F";uid="13e8442a-0eb7-4cc5-b48d-d2ffb218fec4"
NW_007379122.1	RepeatMasker	SINE/tRNA-Meta	45105	45257	1076	+	.	ID="RND-1_FAMILY-97";Tend="987";Tstart="835";shortTE="F";uid="1c198261-cfeb-4889-a367-8cbc61bddc87"
NW_007379122.1	RepeatMasker	DNA/Maverick	58640	58770	554	+	.	ID="POLINTON-8_NVI";Tend="8203";Tstart="8069";shortTE="F";uid="23aceae7-dfc9-4f2f-aa76-142f17d46e1e"
NW_007379122.1	RepeatMasker	LINE/I	43749	43959	1119	+	.	ID="RND-6_FAMILY-5324";Tend="400";Tstart="176";shortTE="F";uid="53d4b587-83f8-4389-a2a5-730ed1ff998a"
NW_007379122.1	RepeatMasker	Unknown	66565	66999	2152	+	.	ID="RND-1_FAMILY-64";Tend="1481";Tstart="1010";shortTE="F";uid="6f3163c8-e40d-4209-ae8c-2a4ce5207c56"
NW_007379122.1	RepeatMasker	LINE/L1-Tx1	47085	47201	427	+	.	ID="RND-4_FAMILY-112";Tend="1555";Tstart="1440";shortTE="F";uid="4787d768-75c5-4181-8525-ee6d8adf459c"
NW_007379122.1	RepeatMasker	SINE/B4	18981	19145	796	+	.	ID="RND-2_FAMILY-91";Tend="1061";Tstart="897";shortTE="F";uid="43dce697-4e75-4b82-862d-6c89b217c933"
NW_007379122.1	RepeatMasker	LINE/L2	8986	9097	524	+	.	ID="RND-6_FAMILY-31816";Tend="892";Tstart="790";shortTE="F";uid="5573723a-3d1a-43b7-b53f-beed9a96716f"
NW_007379122.1	RepeatMasker	Unknown	45883	46027	793	+	.	ID="RND-1_FAMILY-27";Tend="849";Tstart="702";shortTE="F";uid="7daf9069-83ed-4ff2-a01b-65456c774b46"
NW_007379122.1	RepeatMasker	Unknown	42882	43074	1256	+	.	ID="RND-6_FAMILY-2666";Tend="1758";Tstart="1559";shortTE="F";uid="3554b733-11e0-44ec-a121-8463b5410932"
NW_007379122.1	RepeatMasker	Unknown	442	581	519	+	.	ID="RND-1_FAMILY-390";Tend="1626";Tstart="1489";shortTE="F";uid="f7c834a1-ce66-4ce4-a794-69efd1a2328a"
NW_007379122.1	RepeatMasker	LINE/L2	47349	48382	623	+	.	ID="RND-6_FAMILY-2213";Tend="1419";Tstart="395";shortTE="F";uid="2fa41156-8597-4c5c-8b3b-b4f9beed7668"
NW_007379122.1	RepeatMasker	DNA/hAT-Blackjack	8771	8946	1347	+	.	ID="RND-1_FAMILY-727";Tend="1176";Tstart="1009";shortTE="F";uid="577ecc15-54ed-42b1-8ab9-17e470faba02"
NW_007379122.1	RepeatMasker	Unknown	18042	18312	1493	+	.	ID="RND-6_FAMILY-48653";Tend="751";Tstart="570";shortTE="F";uid="49d1bb86-8030-4d87-a622-a1e9b1757cf0"
NW_007379122.1	RepeatMasker	Unknown	44639	44783	899	+	.	ID="RND-1_FAMILY-130";Tend="1550";Tstart="1376";shortTE="F";uid="1bff1d63-8e4a-4386-967b-26c66ced99c9"
NW_007379122.1	RepeatMasker	LINE/L2	37622	39389	15369	+	.	ID="RND-6_FAMILY-6300";Tend="1779";Tstart="21";shortTE="F";uid="394b2fdc-8338-44c7-8717-6e55efcca614"
NW_007379122.1	RepeatMasker	DNA/Maverick	62801	63260	649	+	.	ID="RND-6_FAMILY-12032";TEgroup="ctg_1683%7CRND-6_FAMILY-12032%7C1";Tend="997";Tstart="574";shortTE="F";uid="0087a6ce-91da-4428-a3fa-46ec6e28375a"
NW_007379122.1	RepeatMasker	Unknown	30586	30742	1094	+	.	ID="RND-1_FAMILY-278";Tend="821";Tstart="675";shortTE="F";uid="4d36fec3-3ea9-4238-b353-3f63d5932247"
NW_007379122.1	RepeatMasker	Unknown	35641	35885	1861	-	.	ID="RND-1_FAMILY-129";Tend="1028";Tstart="784";shortTE="F";uid="09687c6f-3c8d-4b40-acd1-8f14329ff4c9"
NW_007379122.1	RepeatMasker	Unknown	17935	18041	722	-	.	ID="RND-1_FAMILY-388";Tend="632";Tstart="527";shortTE="F";uid="11f2ad45-39e4-4b67-af73-060bd0e005eb"
NW_007379122.1	RepeatMasker	Unknown	20179	20483	2060	-	.	ID="RND-1_FAMILY-388";Tend="992";Tstart="673";shortTE="F";uid="e151ec9d-ac3d-4ed7-95bb-70b84d6a1016"
NW_007379122.1	RepeatMasker	SINE/ID	24912	25224	1520	-	.	ID="RND-1_FAMILY-6";Tend="1594";Tstart="1129";shortTE="F";uid="eb0537ce-18e7-47b8-bf9c-4aeaf7f63b50"
NW_007379122.1	RepeatMasker	Unknown	25340	25480	743	-	.	ID="RND-1_FAMILY-138";Tend="1645";Tstart="1509";shortTE="F";uid="74517f32-3997-472b-aae0-5ee7a708704a"
NW_007379122.1	RepeatMasker	RC/Helitron	29171	29273	434	-	.	ID="RND-6_FAMILY-8282";Tend="1109";Tstart="1009";shortTE="F";uid="9c471ea6-101a-4c59-b77b-a4cf2244aee1"
NW_007379122.1	RepeatMasker	DNA	66114	66229	651	-	.	ID="RND-6_FAMILY-33607";Tend="1170";Tstart="1060";shortTE="F";uid="aef9c875-765d-409e-affa-f8a17141521b"
NW_007379122.1	RepeatMasker	Unknown	34128	34526	1422	-	.	ID="RND-1_FAMILY-256";TEgroup="ctg_1683%7CRND-1_FAMILY-256%7C1";Tend="861";Tstart="673";shortTE="F";uid="17f3f53a-06e8-4069-9b28-51d4b7db3107"
NW_007379122.1	RepeatMasker	Unknown	7308	7513	470	-	.	ID="RND-1_FAMILY-52";Tend="1288";Tstart="1083";shortTE="F";uid="73854b0b-64e3-4f76-90b2-fc3b5429760a"
NW_007379122.1	RepeatMasker	DNA/Maverick	55865	56354	460	-	.	ID="RND-6_FAMILY-12032";Tend="1016";Tstart="569";shortTE="F";uid="9c4fea43-34ce-4036-9750-3c31ef85c331"
NW_007379122.1	RepeatMasker	SINE/ID	41639	41821	1102	-	.	ID="RND-1_FAMILY-6";Tend="1330";Tstart="1150";shortTE="F";uid="177f4966-4103-4b81-8ecf-9db642c59c07"
NW_007379122.1	RepeatMasker	DNA/Maverick	35383	35518	706	-	.	ID="RND-1_FAMILY-185";Tend="819";Tstart="683";shortTE="F";uid="e67d1908-e30b-4935-b4bf-396a4f9bcac4"
NW_007379122.1	RepeatMasker	Unknown	31708	32138	3182	-	.	ID="RND-6_FAMILY-62244";Tend="1119";Tstart="684";shortTE="F";uid="c14d265c-c958-4b5b-9c01-1b29b04865a5"
NW_007379122.1	RepeatMasker	RC/Helitron	29502	29636	458	-	.	ID="RND-6_FAMILY-8282";Tend="962";Tstart="820";shortTE="F";uid="b958a80e-cd1e-4abc-8aca-0ffe9790574c"
NW_007379122.1	RepeatMasker	SINE/ID	55162	55362	1278	-	.	ID="RND-1_FAMILY-5";Tend="1748";Tstart="1538";shortTE="F";uid="d7309dcc-2907-471c-9282-12a8d99c324a"
NW_007379122.1	RepeatMasker	Unknown	28002	28249	1786	-	.	ID="RND-1_FAMILY-129";Tend="1028";Tstart="776";shortTE="F";uid="8dba0f05-0a67-4e96-be96-66df46e3bb7b"
NW_007379122.1	RepeatMasker	Unknown	55720	55901	1305	-	.	ID="RND-1_FAMILY-129";Tend="959";Tstart="776";shortTE="F";uid="0b30cb85-f31b-45c7-83f7-aa79210e7cd2"
NW_007379122.1	RepeatMasker	Unknown	29291	29486	1641	-	.	ID="RND-1_FAMILY-52";Tend="1118";Tstart="923";shortTE="F";uid="e294af1e-6790-40e6-aea8-32488e2c9302"
NW_007379122.1	RepeatMasker	Unknown	42693	42883	617	-	.	ID="RND-1_FAMILY-314";Tend="1521";Tstart="1332";shortTE="F";uid="b165485a-f975-4da2-b471-74924a4a2776"
NW_007379122.1	RepeatMasker	Unknown	409	565	737	-	.	ID="RND-6_FAMILY-23725";Tend="1347";Tstart="1198";shortTE="F";uid="b3cbe38b-16c6-4de6-88c4-26e753b5b0e3"
NW_007379122.1	RepeatMasker	Unknown	66295	66452	1358	-	.	ID="RND-1_FAMILY-243";Tend="935";Tstart="769";shortTE="F";uid="763ffa85-860f-4533-be5b-6cec9fc2c22b"
NW_007379122.1	RepeatMasker	Unknown	29193	29305	430	-	.	ID="RND-6_FAMILY-23317";Tend="457";Tstart="346";shortTE="F";uid="9b264076-9838-4f1b-b8d5-7b71727ae932"
NW_007379122.1	RepeatMasker	DNA/Kolobok-Hydra	33878	34018	689	-	.	ID="RND-5_FAMILY-266";Tend="901";Tstart="762";shortTE="F";uid="57b200df-23f3-4adb-a054-1db8427e705d"
NW_007379122.1	RepeatMasker	RC/Helitron	25490	25671	1135	-	.	ID="RND-5_FAMILY-10536";Tend="1331";Tstart="1154";shortTE="F";uid="225799ef-47e8-46c3-9992-815b346ee5ac"
NW_007379122.1	RepeatMasker	RC/Helitron	58918	59021	793	-	.	ID="RND-5_FAMILY-1977";Tend="788";Tstart="685";shortTE="F";uid="83bbd75a-2370-48a1-90e1-4fea283e14c8"
NW_007379122.1	RepeatMasker	DNA/Maverick	27744	27850	679	-	.	ID="RND-1_FAMILY-185";Tend="819";Tstart="713";shortTE="F";uid="869df02f-74d8-4591-9413-770c53082d52"
NW_007379122.1	RepeatMasker	LINE/I	9298	9591	476	-	.	ID="RND-5_FAMILY-1099";Tend="1303";Tstart="1005";shortTE="F";uid="84fcd841-c4ff-4cbf-8e6c-f6d85814189f"
NW_007379122.1	RepeatMasker	SINE/B4	28561	28834	2238	-	.	ID="RND-2_FAMILY-91";Tend="1147";Tstart="875";shortTE="F";uid="145f5636-f751-4422-ae16-9ad97a19c485"
NW_007379122.1	RepeatMasker	RC/Helitron	21622	21815	571	-	.	ID="RND-6_FAMILY-8282";TEgroup="ctg_1683%7CRND-6_FAMILY-8282%7C1";Tend="1101";Tstart="800";shortTE="F";uid="7491f9ff-6594-4f29-b995-ea5660b36ec4"
NW_007379122.1	RepeatMasker	DNA/hAT-Ac	15549	15985	1349	-	.	ID="RND-1_FAMILY-660";TEgroup="ctg_1683%7CRND-1_FAMILY-660%7C1";Tend="1107";Tstart="793";shortTE="F";uid="d704d2f1-fc16-4175-9854-f64bb99360dd"
NW_007379122.1	RepeatMasker	Unknown	13733	14068	2797	-	.	ID="RND-1_FAMILY-297";Tend="1088";Tstart="753";shortTE="F";uid="efea1edf-edaa-4144-8e53-e57daa5e9fd7"
NW_007394269.1	RepeatMasker	LINE/L2	1	1064	2067	-	.	ID="RND-6_FAMILY-27858";Tend="615";Tstart="1";shortTE="F";uid="c9e3be12-1f32-479d-96e9-4048bd9abbfa"
NW_007394272.1	RepeatMasker	Unknown	108	219	496	+	.	ID="RND-5_FAMILY-9867";Tend="652";Tstart="532";shortTE="F";uid="29d56449-0a06-4ad3-8275-5ab6120ef729"
NW_007394272.1	RepeatMasker	Unknown	794	906	709	-	.	ID="RND-6_FAMILY-47864";Tend="1655";Tstart="1545";shortTE="F";uid="a388eef7-ef65-4efe-9e10-4fd8c2442601"
NW_007394273.1	RepeatMasker	Unknown	165	265	930	+	.	ID="RND-6_FAMILY-17911";Tend="570";Tstart="470";shortTE="F";uid="a526b6ae-afbb-4ab9-8586-635c535f3e1c"
NW_007394276.1	RepeatMasker	Unknown	206	374	893	+	.	ID="RND-6_FAMILY-30900";Tend="982";Tstart="811";shortTE="F";uid="76dae40e-015d-47f7-9396-a602ddf882dd"
NW_007394276.1	RepeatMasker	Unknown	211	442	860	-	.	ID="RND-6_FAMILY-62244";Tend="1104";Tstart="800";shortTE="F";uid="aafb1e9d-022c-4b52-a115-67bc6cb7bd34"
NW_007394278.1	RepeatMasker	Unknown	1	104	562	+	.	ID="RND-1_FAMILY-131";Tend="1189";Tstart="1094";shortTE="F";uid="899ee930-d4e7-4e25-bc85-02411c259a3a"
NW_007379123.1	RepeatMasker	Unknown	15168	15274	786	+	.	ID="RND-1_FAMILY-52";Tend="1024";Tstart="918";shortTE="F";uid="eaeff192-6edc-45f2-946e-6d29a74fa252"
NW_007379123.1	RepeatMasker	DNA/P	22913	23130	424	+	.	ID="RND-5_FAMILY-7514";TEgroup="ctg_1684%7CRND-5_FAMILY-7514%7C1";Tend="1494";Tstart="1426";shortTE="T";uid="7e25e10d-9bc9-4563-a577-a9b01ea195e5"
NW_007379123.1	RepeatMasker	Unknown	33851	33980	873	+	.	ID="RND-1_FAMILY-155";Tend="1335";Tstart="1208";shortTE="F";uid="41f0db1a-7a69-448e-93ed-2aefd133e16d"
NW_007379123.1	RepeatMasker	Unknown	5489	5622	955	+	.	ID="RND-1_FAMILY-347";Tend="1808";Tstart="1677";shortTE="F";uid="88309773-5f74-4d1a-8cea-b35f80de7e63"
NW_007379123.1	RepeatMasker	Unknown	55171	55470	1133	+	.	ID="RND-1_FAMILY-131";TEgroup="ctg_1684%7CRND-1_FAMILY-131%7C1";Tend="593";Tstart="415";shortTE="F";uid="6fff3ebc-cf82-4c48-9bf5-454e3eb9403c"
NW_007379123.1	RepeatMasker	Unknown	55462	55642	1258	+	.	ID="RND-1_FAMILY-131";Tend="621";Tstart="454";shortTE="F";uid="f08f9f82-7787-4114-aeb8-3fd498ea40b3"
NW_007379123.1	RepeatMasker	Unknown	57611	57956	1719	+	.	ID="RND-1_FAMILY-131";Tend="869";Tstart="501";shortTE="F";uid="71f9a3ea-ce25-42e3-aad7-3f4a23139197"
NW_007379123.1	RepeatMasker	Unknown	58289	58618	2485	+	.	ID="RND-1_FAMILY-129";Tend="1147";Tstart="785";shortTE="F";uid="1fe99c11-23bd-4634-a093-f3d0968a035c"
NW_007379123.1	RepeatMasker	RC/Helitron	41611	41846	916	+	.	ID="RND-1_FAMILY-202";Tend="1338";Tstart="1162";shortTE="F";uid="bd1b060d-3507-4c82-b92e-201df364321e"
NW_007379123.1	RepeatMasker	DNA/TcMar-Tc1	32042	32219	430	+	.	ID="RND-1_FAMILY-366";Tend="975";Tstart="816";shortTE="F";uid="44ea80d1-fdf9-4f6d-aaba-d713be11e100"
NW_007379123.1	RepeatMasker	DNA/Sola-2	40403	40704	2092	+	.	ID="RND-1_FAMILY-789";Tend="1284";Tstart="986";shortTE="F";uid="448481a8-e932-438f-9dd9-25b9bc73ba30"
NW_007379123.1	RepeatMasker	DNA/TcMar-Tc1	33867	34134	1335	-	.	ID="RND-1_FAMILY-366";Tend="1150";Tstart="922";shortTE="F";uid="d26257f0-66b5-4dc5-be0d-18c9a5c02d4a"
NW_007379123.1	RepeatMasker	Unknown	10763	11098	731	-	.	ID="RND-1_FAMILY-70";TEgroup="ctg_1684%7CRND-1_FAMILY-70%7C1";Tend="1023";Tstart="915";shortTE="F";uid="8d3a538f-3b26-4c7c-8735-4a417af9b81a"
NW_007379123.1	RepeatMasker	Unknown	17800	17999	432	-	.	ID="RND-1_FAMILY-138";Tend="1663";Tstart="1481";shortTE="F";uid="af00aade-c1e5-4a98-9af3-4d73c6e354db"
NW_007379123.1	RepeatMasker	LINE/RTE-BovB	11157	11388	1628	-	.	ID="RND-1_FAMILY-832";Tend="991";Tstart="752";shortTE="F";uid="b75d8924-f65b-4159-8e4f-b190feb47e7e"
NW_007379123.1	RepeatMasker	DNA/hAT-Charlie	43995	44767	6531	-	.	ID="RND-1_FAMILY-419";Tend="1630";Tstart="858";shortTE="F";uid="dc04000f-9e33-4899-86ee-46e60406ff34"
NW_007379123.1	RepeatMasker	SINE/tRNA-Meta	28466	28589	481	-	.	ID="RND-1_FAMILY-97";Tend="989";Tstart="863";shortTE="F";uid="999aa2d2-45c1-48eb-816b-30d313ac509d"
NW_007379123.1	RepeatMasker	Unknown	40256	40402	2109	-	.	ID="RND-1_FAMILY-130";Tend="1555";Tstart="1272";shortTE="F";uid="f25aaac3-bcb6-4938-a892-aa0a4e40bb97"
NW_007379123.1	RepeatMasker	Unknown	41565	41679	827	-	.	ID="RND-1_FAMILY-344";Tend="1519";Tstart="1396";shortTE="F";uid="a8dc90eb-5dae-41dc-90bd-b7d5bd4a741c"
NW_007379123.1	RepeatMasker	DNA/hAT-Blackjack	36443	36946	3739	-	.	ID="RND-1_FAMILY-727";Tend="1170";Tstart="707";shortTE="F";uid="6666bb2b-45fc-4bb2-b733-280156d6bc57"
NW_007394279.1	RepeatMasker	RC/Helitron	595	830	1845	+	.	ID="RND-6_FAMILY-8282";Tend="1031";Tstart="798";shortTE="F";uid="016780ff-88e1-4cba-a2f4-6eaaf1d24045"
NW_007394279.1	RepeatMasker	SINE/ID	854	1062	1515	+	.	ID="RND-1_FAMILY-9";Tend="987";Tstart="778";shortTE="F";uid="e503e0af-6bf9-495e-b411-5f3575eef0e4"
NW_007394279.1	RepeatMasker	RC/Helitron	32	147	584	+	.	ID="RND-1_FAMILY-570";Tend="1270";Tstart="1155";shortTE="F";uid="809f6d22-6bb5-437d-a491-c705e5c7d83e"
NW_007394281.1	RepeatMasker	RC/Helitron	1	168	1201	-	.	ID="RND-1_FAMILY-228";Tend="1142";Tstart="994";shortTE="F";uid="64a70936-22db-48a3-9dd4-aa9b8ecf3d54"
NW_007394282.1	RepeatMasker	Unknown	778	1063	2172	+	.	ID="RND-1_FAMILY-318";Tend="674";Tstart="364";shortTE="F";uid="1d7eff49-2caa-4d5c-b10d-0acba3133d53"
NW_007394287.1	RepeatMasker	Satellite	276	386	710	-	.	ID="RND-1_FAMILY-51";Tend="1058";Tstart="947";shortTE="F";uid="73a4fc1f-308d-4ac8-9d01-b1f5b7e59ea7"
NW_007394288.1	RepeatMasker	Unknown	1895	2069	537	+	.	ID="RND-1_FAMILY-106";Tend="1158";Tstart="970";shortTE="F";uid="8811149c-08b3-4e6b-80c3-c7f3993a210d"
NW_007394288.1	RepeatMasker	DNA/Sola-2	3455	3601	686	-	.	ID="RND-1_FAMILY-789";Tend="884";Tstart="704";shortTE="F";uid="f19fee11-fc7a-4f9a-b7a7-f6200b882dc9"
NW_007394288.1	RepeatMasker	Unknown	7695	7879	706	-	.	ID="RND-5_FAMILY-792";Tend="724";Tstart="545";shortTE="F";uid="3481baad-158b-4881-9238-7692aec34d62"
NW_007394288.1	RepeatMasker	Unknown	8096	8201	593	-	.	ID="RND-5_FAMILY-3563";Tend="1057";Tstart="957";shortTE="F";uid="ce6f1e39-5e95-4503-ad35-f59d20cd7b54"
NW_007379124.1	RepeatMasker	Unknown	39802	40647	6593	+	.	ID="RND-1_FAMILY-780";Tend="1270";Tstart="422";shortTE="F";uid="a836e8d5-099a-4b77-9939-b835cc4c5c37"
NW_007379124.1	RepeatMasker	LTR	40982	41355	2523	+	.	ID="RND-6_FAMILY-9736";Tend="707";Tstart="362";shortTE="F";uid="f3aaaa8a-46cf-41d1-b3eb-ca5203741ffd"
NW_007379124.1	RepeatMasker	SINE/ID	71029	71217	1136	+	.	ID="RND-1_FAMILY-3";Tend="1023";Tstart="832";shortTE="F";uid="c560957a-56d3-467a-bdfb-737402581e4f"
NW_007379124.1	RepeatMasker	Unknown	22149	22250	637	+	.	ID="RND-1_FAMILY-48";TEgroup="ctg_1685%7CRND-1_FAMILY-48%7C1";Tend="865";Tstart="777";shortTE="T";uid="c038c423-6925-4ae3-8c28-fec934e8b103"
NW_007379124.1	RepeatMasker	SINE/ID	13235	13446	1507	+	.	ID="RND-1_FAMILY-9";Tend="970";Tstart="764";shortTE="F";uid="9b3cd2b8-b6a8-4a86-a0ee-f3ba719097b4"
NW_007379124.1	RepeatMasker	SINE/ID	50747	50906	536	+	.	ID="RND-1_FAMILY-4";Tend="889";Tstart="714";shortTE="F";uid="d1740595-108d-40a9-84f1-a69e53883c43"
NW_007379124.1	RepeatMasker	Unknown	21183	21477	2416	+	.	ID="RND-1_FAMILY-123";Tend="985";Tstart="691";shortTE="F";uid="cadfc819-7bc8-456b-8a5d-d8594952bfe4"
NW_007379124.1	RepeatMasker	RC/Helitron	30917	31112	1415	+	.	ID="RND-1_FAMILY-277";Tend="1298";Tstart="1109";shortTE="F";uid="e18df127-5b17-401d-a6f8-e7bcb1794bc5"
NW_007379124.1	RepeatMasker	DNA/PIF-Harbinger	63939	64113	687	+	.	ID="RND-1_FAMILY-258";Tend="735";Tstart="573";shortTE="F";uid="ad0a2f3f-1e8b-4e14-9734-035466081730"
NW_007379124.1	RepeatMasker	Unknown	8832	9081	832	+	.	ID="RND-1_FAMILY-52";Tend="1157";Tstart="924";shortTE="F";uid="6956e4fc-3b43-4d09-a93e-c3e8b194e3a2"
NW_007379124.1	RepeatMasker	SINE/tRNA-Meta	65215	65344	692	+	.	ID="RND-1_FAMILY-97";Tend="976";Tstart="834";shortTE="F";uid="9f3ffa0b-328f-43ae-b510-1ee320208076"
NW_007379124.1	RepeatMasker	Unknown	61363	61509	1174	+	.	ID="RND-6_FAMILY-29318";Tend="1308";Tstart="1162";shortTE="F";uid="5ead2b8e-a60f-4059-a6e0-e27f31283176"
NW_007379124.1	RepeatMasker	Unknown	24428	24555	693	+	.	ID="RND-1_FAMILY-256";Tend="800";Tstart="674";shortTE="F";uid="7edba7e8-8947-411f-ac64-4daf3f837219"
NW_007379124.1	RepeatMasker	LTR	52436	52935	1592	+	.	ID="RND-6_FAMILY-9736";Tend="1417";Tstart="931";shortTE="F";uid="1a74a624-54a4-4f53-b0e3-9751f02d3c2b"
NW_007379124.1	RepeatMasker	LTR	45207	45695	429	+	.	ID="RND-6_FAMILY-9736";TEgroup="ctg_1685%7CRND-6_FAMILY-9736%7C1";Tend="1607";Tstart="1129";shortTE="T";uid="b2608f4c-a3d1-42c1-8fd8-43d23a6d5a71"
NW_007379124.1	RepeatMasker	LINE/L1	53668	53779	564	+	.	ID="RND-6_FAMILY-36073";Tend="761";Tstart="649";shortTE="F";uid="3e0c80e0-d955-4ff5-a030-bb61b706cb89"
NW_007379124.1	RepeatMasker	LTR	42462	44296	7499	+	.	ID="RND-6_FAMILY-9736";Tend="1607";Tstart="37";shortTE="F";uid="bd75ebb2-3777-479b-9cac-04925aa3e14b"
NW_007379124.1	RepeatMasker	DNA/hAT-Blackjack	53663	53766	740	+	.	ID="RND-1_FAMILY-66";Tend="883";Tstart="779";shortTE="F";uid="11ed4947-6091-436c-b07d-9bfa423b839c"
NW_007379124.1	RepeatMasker	Unknown	25135	25273	722	+	.	ID="RND-1_FAMILY-256";Tend="800";Tstart="674";shortTE="F";uid="c14fa104-5161-444c-8c2f-8cc4f513e791"
NW_007379124.1	RepeatMasker	SINE/ID	11074	11293	1636	+	.	ID="RND-1_FAMILY-5";Tend="1752";Tstart="1534";shortTE="F";uid="0c789dbf-076c-4340-8067-989c4f748ec5"
NW_007379124.1	RepeatMasker	DNA/hAT	35328	35450	722	+	.	ID="RND-1_FAMILY-307";Tend="674";Tstart="556";shortTE="F";uid="3ec4add0-37a0-4045-89d4-c85111bb9a17"
NW_007379124.1	RepeatMasker	Unknown	39584	39738	509	+	.	ID="RND-6_FAMILY-36580";Tend="1447";Tstart="1312";shortTE="F";uid="2fcbd248-dc2f-42ad-be55-fdd4ba0d6e91"
NW_007379124.1	RepeatMasker	Unknown	52075	52208	681	+	.	ID="RND-1_FAMILY-70";Tend="1039";Tstart="915";shortTE="F";uid="61953380-f5cf-4341-9c92-dceec3fdaaf2"
NW_007379124.1	RepeatMasker	Unknown	36960	37082	715	+	.	ID="RND-1_FAMILY-295";Tend="872";Tstart="763";shortTE="F";uid="018a2cb9-56f6-4b56-8ccf-d26266d3835a"
NW_007379124.1	RepeatMasker	RC/Helitron	23250	23471	1482	+	.	ID="RND-1_FAMILY-277";Tend="1321";Tstart="1109";shortTE="F";uid="0ec4081d-cbd7-498a-b040-5efe4370f326"
NW_007379124.1	RepeatMasker	Unknown	16362	16509	797	+	.	ID="RND-1_FAMILY-191";Tend="883";Tstart="739";shortTE="F";uid="27df0756-cbb6-448b-9b3e-b5be073070c9"
NW_007379124.1	RepeatMasker	Unknown	47786	47895	796	+	.	ID="RND-1_FAMILY-52";Tend="1023";Tstart="913";shortTE="F";uid="9a4812e8-99af-418b-9037-25363cd7a027"
NW_007379124.1	RepeatMasker	Unknown	36493	36831	1165	+	.	ID="RND-1_FAMILY-490";TEgroup="ctg_1685%7CRND-1_FAMILY-490%7C1";Tend="844";Tstart="597";shortTE="F";uid="df74b9f0-bafb-4f47-b40d-59155baec2ab"
NW_007379124.1	RepeatMasker	Unknown	56941	57386	2934	+	.	ID="RND-5_FAMILY-4264";Tend="668";Tstart="247";shortTE="F";uid="2c25abf4-ac33-4b00-b5c4-97ea513c0e2c"
NW_007379124.1	RepeatMasker	DNA	11562	11814	842	+	.	ID="RND-1_FAMILY-23";Tend="1401";Tstart="1105";shortTE="F";uid="0e08ac43-6cbd-4240-ab33-51c8bd09855b"
NW_007379124.1	RepeatMasker	SINE/ID	45862	46025	556	+	.	ID="RND-1_FAMILY-4";Tend="889";Tstart="714";shortTE="F";uid="bd17aa24-9ebf-4e04-a762-8d1a44a59f29"
NW_007379124.1	RepeatMasker	SINE/ID	58682	58852	822	+	.	ID="RND-1_FAMILY-3";Tend="1027";Tstart="832";shortTE="F";uid="e53cacd5-5338-4b30-9aa4-af7de159cb65"
NW_007379124.1	RepeatMasker	DNA/Maverick	36235	36483	541	-	.	ID="RND-1_FAMILY-185";TEgroup="ctg_1685%7CRND-1_FAMILY-185%7C1";Tend="844";Tstart="672";shortTE="T";uid="bea49b25-7fef-4265-8789-a0bca9033630"
NW_007379124.1	RepeatMasker	Unknown	269	416	1199	-	.	ID="RND-1_FAMILY-278";Tend="823";Tstart="676";shortTE="F";uid="d810c918-9075-4ce3-8618-e5268e96398e"
NW_007379124.1	RepeatMasker	Unknown	68604	68893	1852	-	.	ID="RND-5_FAMILY-1861";Tend="1188";Tstart="906";shortTE="F";uid="20192c00-9a0b-411c-9b7b-3fb904964190"
NW_007379124.1	RepeatMasker	Unknown	11059	11168	531	-	.	ID="RND-6_FAMILY-17515";Tend="1257";Tstart="1155";shortTE="F";uid="55e65f22-b327-4825-9b1a-3eef65d848a5"
NW_007379124.1	RepeatMasker	Unknown	65353	65592	1461	-	.	ID="RND-1_FAMILY-129";Tend="1004";Tstart="783";shortTE="F";uid="2a95ff82-4d3c-4cae-918e-d6c02733eb0d"
NW_007379124.1	RepeatMasker	SINE/B4	39618	39760	804	-	.	ID="RND-5_FAMILY-761";Tend="954";Tstart="819";shortTE="F";uid="969fec10-3123-427a-b297-c1c29388ed90"
NW_007379124.1	RepeatMasker	Unknown	35969	36075	793	-	.	ID="RND-6_FAMILY-2262";Tend="658";Tstart="552";shortTE="F";uid="3a7ea442-0640-46c9-b8be-1fa769b15ec4"
NW_007379124.1	RepeatMasker	SINE/tRNA-RTE	61733	61897	1327	-	.	ID="RND-5_FAMILY-620";Tend="1064";Tstart="900";shortTE="F";uid="19bb3cad-ec8d-4e67-88b3-41234e02a4e6"
NW_007379124.1	RepeatMasker	SINE/tRNA-Core	42442	42623	561	-	.	ID="RND-1_FAMILY-72";Tend="979";Tstart="779";shortTE="F";uid="43cecbf6-fca9-4f93-8dbe-6145e6d09cdf"
NW_007379124.1	RepeatMasker	Unknown	41354	41508	1280	-	.	ID="RND-1_FAMILY-848";Tend="462";Tstart="308";shortTE="F";uid="e0eb7e30-607e-4714-88e0-97f2f09ac48f"
NW_007379124.1	RepeatMasker	Unknown	45191	45349	571	-	.	ID="RND-5_FAMILY-3298";TEgroup="ctg_1685%7CRND-5_FAMILY-3298%7C1";Tend="1122";Tstart="1041";shortTE="T";uid="35a5ba56-f0b6-4643-a6c8-184aa0912393"
NW_007379124.1	RepeatMasker	Unknown	42085	42440	2582	-	.	ID="RND-1_FAMILY-177";Tend="1423";Tstart="1070";shortTE="F";uid="9b8aeaae-f605-4991-9dc6-52704cadeb66"
NW_007379124.1	RepeatMasker	Unknown	29464	29606	923	-	.	ID="RND-1_FAMILY-166";Tend="955";Tstart="816";shortTE="F";uid="6148f04b-d837-4b84-8556-775217a4056d"
NW_007379124.1	RepeatMasker	LINE/L1-Tx1	64122	64400	2063	-	.	ID="RND-1_FAMILY-1";Tend="1858";Tstart="1598";shortTE="F";uid="267720e1-1d7e-4e3f-83be-ed1b97e8cfce"
NW_007379124.1	RepeatMasker	Unknown	24557	24673	446	-	.	ID="RND-1_FAMILY-70";Tend="1038";Tstart="915";shortTE="F";uid="1e7b8f3d-e9a1-462c-84d0-aa240968525a"
NW_007379124.1	RepeatMasker	Unknown	58181	58378	427	-	.	ID="RND-6_FAMILY-2613";Tend="844";Tstart="612";shortTE="F";uid="baf18cf5-8bce-402d-ae8f-cb17a039e5a3"
NW_007379124.1	RepeatMasker	Unknown	71053	71238	874	-	.	ID="RND-5_FAMILY-708";Tend="1439";Tstart="1253";shortTE="F";uid="28513763-182e-4273-9deb-0d872444e2d1"
NW_007379124.1	RepeatMasker	Unknown	63932	64044	480	-	.	ID="RND-6_FAMILY-3384";Tend="917";Tstart="718";shortTE="F";uid="b93c17e7-4f56-4023-ae57-3e5ec9e640fb"
NW_007379124.1	RepeatMasker	SINE/tRNA-Meta	60916	61074	1360	-	.	ID="RND-1_FAMILY-97";Tend="992";Tstart="834";shortTE="F";uid="5643a54b-744e-4fca-8b34-81843b28bea6"
NW_007379124.1	RepeatMasker	Unknown	25275	25390	468	-	.	ID="RND-1_FAMILY-70";Tend="1038";Tstart="916";shortTE="F";uid="a0582290-3658-4028-b433-43a6d175af1a"
NW_007379124.1	RepeatMasker	SINE/ID	60763	60912	786	-	.	ID="RND-1_FAMILY-16";Tend="985";Tstart="854";shortTE="F";uid="48464cf3-2402-41e5-a2f8-212054295f34"
NW_007379124.1	RepeatMasker	Unknown	22463	22757	528	-	.	ID="RND-6_FAMILY-8031";TEgroup="ctg_1685%7CRND-6_FAMILY-8031%7C1";Tend="969";Tstart="860";shortTE="T";uid="ef4324ba-2e3f-40be-a1b7-23c7427a8a2d"
NW_007379124.1	RepeatMasker	Unknown	13458	13636	1015	-	.	ID="RND-1_FAMILY-166";Tend="955";Tstart="776";shortTE="F";uid="df60c640-8d43-45b2-b3d9-3b1111d2d341"
NW_007379124.1	RepeatMasker	Satellite	23556	23745	834	-	.	ID="RND-1_FAMILY-51";Tend="1006";Tstart="849";shortTE="F";uid="0972fcff-259e-465c-a92f-9a4b71216869"
NW_007394289.1	RepeatMasker	Unknown	267	1056	2776	+	.	ID="RND-6_FAMILY-62244";TEgroup="ctg_16850%7CRND-6_FAMILY-62244%7C1";Tend="1309";Tstart="687";shortTE="F";uid="11008ca5-f301-40f0-9747-66aea99b715a"
NW_007394290.1	RepeatMasker	Unknown	518	645	1100	-	.	ID="RND-5_FAMILY-2144";Tend="1331";Tstart="1204";shortTE="F";uid="8fb062c9-9e52-4fd2-96ce-67191289cc88"
NW_007394290.1	RepeatMasker	Unknown	332	499	764	-	.	ID="RND-5_FAMILY-2144";TEgroup="ctg_16851%7CRND-5_FAMILY-2144%7C1";Tend="1332";Tstart="1032";shortTE="T";uid="ea89271f-fabe-4d05-9d91-feac21a269c7"
NW_007394291.1	RepeatMasker	SINE/tRNA-Meta	914	1058	554	-	.	ID="RND-1_FAMILY-97";Tend="1010";Tstart="867";shortTE="F";uid="2dcc30b6-31bb-4da1-83d7-9aff5dce031c"
NW_007394292.1	RepeatMasker	SINE/ID	519	685	1058	+	.	ID="RND-1_FAMILY-5";Tend="1762";Tstart="1600";shortTE="F";uid="86e13843-1036-4295-a302-d9dad5e676a1"
NW_007394294.1	RepeatMasker	DNA	123	295	1170	+	.	ID="RND-6_FAMILY-33607";Tend="1130";Tstart="967";shortTE="F";uid="0656b0a2-2c1e-4d39-8dff-381bc59975d9"
NW_007394294.1	RepeatMasker	Unknown	124	347	609	-	.	ID="RND-5_FAMILY-7578";Tend="494";Tstart="274";shortTE="F";uid="6407df51-026a-4554-a1a4-ea608104a3cd"
NW_007394294.1	RepeatMasker	Unknown	437	616	1370	-	.	ID="RND-1_FAMILY-52";Tend="1100";Tstart="926";shortTE="F";uid="fa771fc1-6315-4385-93d2-2c43ea137351"
NW_007394295.1	RepeatMasker	Unknown	517	617	760	+	.	ID="RND-1_FAMILY-530";Tend="997";Tstart="883";shortTE="F";uid="124f2eed-ed1f-4449-aacc-3ec941682ed3"
NW_007394295.1	RepeatMasker	DNA/TcMar-Tc1	618	912	2489	-	.	ID="RND-5_FAMILY-4162";Tend="1104";Tstart="809";shortTE="F";uid="0be9c37a-71b2-4756-ab31-3276175ad83b"
NW_007394295.1	RepeatMasker	Unknown	25	151	817	-	.	ID="RND-5_FAMILY-8766";Tend="1152";Tstart="1027";shortTE="F";uid="253d15f2-67c3-40a0-b46e-d99c9a356b59"
NW_007394296.1	RepeatMasker	Unknown	304	422	592	+	.	ID="RND-1_FAMILY-195";Tend="1101";Tstart="998";shortTE="F";uid="5350b217-8892-45d5-bff7-a642363a89be"
NW_007394296.1	RepeatMasker	DNA/hAT-hAT19	279	412	528	-	.	ID="RND-6_FAMILY-24860";Tend="1916";Tstart="1800";shortTE="F";uid="29a86c1d-3948-4097-9076-9618df183e6c"
NW_007394297.1	RepeatMasker	SINE/tRNA-RTE	434	543	456	-	.	ID="RND-1_FAMILY-2";Tend="1236";Tstart="1130";shortTE="F";uid="15418931-169f-42a0-8fd6-48a627a6b948"
NW_007394297.1	RepeatMasker	LINE/L1-Tx1	326	499	1005	-	.	ID="RND-1_FAMILY-1";Tend="1858";Tstart="1677";shortTE="F";uid="64cc24fb-d36a-44e5-8e9b-4962087e9ad8"
NW_007379125.1	RepeatMasker	Unknown	55326	55506	1082	+	.	ID="RND-1_FAMILY-106";Tend="1037";Tstart="861";shortTE="F";uid="59f9f44f-9d61-4b46-8e49-44dfd020f3fd"
NW_007379125.1	RepeatMasker	DNA/hAT-Charlie	54388	54565	1285	+	.	ID="RND-5_FAMILY-138";Tend="880";Tstart="685";shortTE="F";uid="7d3deb43-e0d3-4f1f-a4d4-aad857ad5725"
NW_007379125.1	RepeatMasker	Unknown	25604	25797	500	+	.	ID="RND-1_FAMILY-196";Tend="878";Tstart="690";shortTE="F";uid="02d366e4-fcf4-4e92-bd80-b20eeedc0b12"
NW_007379125.1	RepeatMasker	SINE/tRNA-Deu	65243	65400	1300	+	.	ID="RND-1_FAMILY-320";Tend="672";Tstart="503";shortTE="F";uid="23287549-4222-406f-962c-79ff7777e6a2"
NW_007379125.1	RepeatMasker	Satellite	54693	54906	1377	+	.	ID="RND-1_FAMILY-51";Tend="1033";Tstart="791";shortTE="F";uid="37e8b1b0-7b78-498b-89ae-782216924355"
NW_007379125.1	RepeatMasker	DNA/Maverick	31377	31792	546	+	.	ID="RND-6_FAMILY-12032";Tend="992";Tstart="558";shortTE="F";uid="8ea4c4fa-a3a0-4eb1-a6c9-c79e034962e9"
NW_007379125.1	RepeatMasker	Unknown	65714	65913	555	+	.	ID="RND-6_FAMILY-3964";Tend="1124";Tstart="908";shortTE="F";uid="afd8bde6-4b0b-41e3-9c99-5fb554b18b72"
NW_007379125.1	RepeatMasker	DNA/Sola-2	4256	4691	3484	+	.	ID="RND-1_FAMILY-95";Tend="1331";Tstart="908";shortTE="F";uid="44944f19-4819-44e9-858c-7cc4f276f7fb"
NW_007379125.1	RepeatMasker	DNA/Sola-2	6303	6635	2788	+	.	ID="RND-1_FAMILY-95";Tend="1299";Tstart="967";shortTE="F";uid="61470e95-b3f4-492e-a5db-9385f0f68b71"
NW_007379125.1	RepeatMasker	DNA	26553	26689	1048	+	.	ID="RND-6_FAMILY-12086";Tend="562";Tstart="417";shortTE="F";uid="530f8189-2775-498e-b278-96ad86881a29"
NW_007379125.1	RepeatMasker	Unknown	54191	54311	854	+	.	ID="RND-1_FAMILY-138";Tend="1654";Tstart="1540";shortTE="F";uid="c51121ab-a90c-411c-b4e7-e9d7b3dc55ae"
NW_007379125.1	RepeatMasker	Unknown	2887	3144	2240	-	.	ID="RND-6_FAMILY-8431";Tend="1427";Tstart="1170";shortTE="F";uid="f1b828fd-a16c-4267-8ef1-84b5f325c9da"
NW_007379125.1	RepeatMasker	Unknown	44966	45121	1305	-	.	ID="RND-1_FAMILY-123";Tend="1275";Tstart="1120";shortTE="F";uid="505cafa8-d2ca-4418-a634-1b91e8f9c319"
NW_007379125.1	RepeatMasker	SINE/tRNA-RTE	9566	9877	2697	-	.	ID="RND-6_FAMILY-31686";Tend="1285";Tstart="974";shortTE="F";uid="6b3193e0-821f-434c-bf63-73fcac61a107"
NW_007379125.1	RepeatMasker	Unknown	1	159	1330	-	.	ID="RND-5_FAMILY-3163";Tend="954";Tstart="796";shortTE="F";uid="0cb96d29-f778-4116-be56-fd325d9e2daf"
NW_007379125.1	RepeatMasker	Unknown	56415	56965	2875	-	.	ID="RND-1_FAMILY-138";Tend="1671";Tstart="1155";shortTE="F";uid="fc4d0c27-ca33-4a22-b297-6d66293c52b4"
NW_007379125.1	RepeatMasker	RC/Helitron	3145	3263	996	-	.	ID="RND-1_FAMILY-570";Tend="985";Tstart="870";shortTE="F";uid="5238b9b3-1ffe-41b2-8172-0c8a5f80c5ff"
NW_007379125.1	RepeatMasker	DNA/Maverick	41741	42017	431	-	.	ID="RND-6_FAMILY-12032";Tend="991";Tstart="736";shortTE="F";uid="17aaa9f2-2c1a-4de4-b05a-a44e1e525664"
NW_007379125.1	RepeatMasker	Unknown	30867	30989	577	-	.	ID="RND-1_FAMILY-98";Tend="990";Tstart="868";shortTE="F";uid="be48991c-0489-44d2-aa2b-d97393d34577"
NW_007379125.1	RepeatMasker	DNA	26690	27256	878	-	.	ID="RND-5_FAMILY-190";TEgroup="ctg_1686%7CRND-5_FAMILY-190%7C1";Tend="1304";Tstart="321";shortTE="T";uid="56d699d7-5054-43cf-9c57-9886096b0444"
NW_007379125.1	RepeatMasker	DNA	25108	25257	611	-	.	ID="RND-6_FAMILY-12086";Tend="1112";Tstart="962";shortTE="F";uid="fa2fc594-4be1-46a1-9b3a-f5a815e85620"
NW_007379125.1	RepeatMasker	SINE/tRNA-RTE	11364	11574	1734	-	.	ID="RND-5_FAMILY-620";Tend="1205";Tstart="994";shortTE="F";uid="4579f9c3-81f7-41f4-8a3e-2d81072c4517"
NW_007379125.1	RepeatMasker	DNA	23126	23463	2695	-	.	ID="RND-6_FAMILY-12086";Tend="667";Tstart="314";shortTE="F";uid="b7d2cc02-1351-47a4-a2df-ce67fbe49a57"
NW_007379125.1	RepeatMasker	Unknown	30583	30711	633	-	.	ID="RND-5_FAMILY-3298";Tend="977";Tstart="852";shortTE="F";uid="aa1324a7-a397-42d8-ad75-bac9bbc69e64"
NW_007379125.1	RepeatMasker	DNA/hAT-Charlie	16818	17284	1251	-	.	ID="RND-1_FAMILY-571";TEgroup="ctg_1686%7CRND-1_FAMILY-571%7C1";Tend="1119";Tstart="773";shortTE="F";uid="aa9fa9f8-cbc7-48c1-904b-6983de7b511a"
NW_007394299.1	RepeatMasker	LTR/Gypsy	504	659	422	+	.	ID="RND-1_FAMILY-713";TEgroup="ctg_16860%7CRND-1_FAMILY-713%7C1";Tend="890";Tstart="825";shortTE="T";uid="06536a96-410a-4a61-92b3-e018a678cc0a"
NW_007394300.1	RepeatMasker	SINE/tRNA-RTE	695	860	697	-	.	ID="RND-1_FAMILY-88";Tend="1498";Tstart="1319";shortTE="F";uid="ac5cf988-2f00-4334-88ad-d14b97c7a812"
NW_007394301.1	RepeatMasker	Unknown	491	729	1481	+	.	ID="RND-1_FAMILY-133";Tend="1099";Tstart="901";shortTE="F";uid="1a94afd9-8d26-40c2-aee4-d2b72689bed2"
NW_007394302.1	RepeatMasker	DNA/hAT-Ac	8071	8296	1044	+	.	ID="RND-1_FAMILY-660";Tend="1106";Tstart="875";shortTE="F";uid="551e1ec6-6346-41d4-90be-9cc86f6cf635"
NW_007394302.1	RepeatMasker	Unknown	878	1331	2870	+	.	ID="RND-1_FAMILY-633";Tend="1284";Tstart="847";shortTE="F";uid="b0aad063-d0ce-41b3-8408-e9d2484a262a"
NW_007394302.1	RepeatMasker	Unknown	10475	10594	965	+	.	ID="RND-5_FAMILY-3169";Tend="1099";Tstart="980";shortTE="F";uid="fb7289e3-fecb-4526-b76c-2214abca21be"
NW_007394304.1	RepeatMasker	Unknown	276	449	1132	-	.	ID="RND-1_FAMILY-155";Tend="1725";Tstart="1511";shortTE="F";uid="3b1711d0-2143-410e-b985-c90af5c99b78"
NW_007394305.1	RepeatMasker	LINE/L1	580	709	665	+	.	ID="RND-6_FAMILY-36073";Tend="758";Tstart="636";shortTE="F";uid="9fe233a5-7976-4024-bcf8-0c1ae1547ec5"
NW_007394306.1	RepeatMasker	Unknown	1	476	3765	+	.	ID="RND-1_FAMILY-138";Tend="1609";Tstart="1125";shortTE="F";uid="47119697-629b-447b-8cbe-f6e09615d02b"
NW_007394307.1	RepeatMasker	DNA/TcMar-Tc1	778	943	1140	+	.	ID="RND-1_FAMILY-436";Tend="776";Tstart="625";shortTE="F";uid="886f890c-feef-4921-9eee-303360eb843a"
NW_007394307.1	RepeatMasker	SINE/ID	497	677	906	+	.	ID="RND-1_FAMILY-10";Tend="889";Tstart="694";shortTE="F";uid="4a5213b5-c177-432a-8f9c-04798dfd0b42"
NW_007394307.1	RepeatMasker	Unknown	951	1061	1018	+	.	ID="RND-6_FAMILY-29318";Tend="1276";Tstart="1166";shortTE="F";uid="2f70cc89-3fe6-4b85-8ffb-c1b1d0b6e9d4"
NW_007394308.1	RepeatMasker	Unknown	915	1061	1186	-	.	ID="RND-1_FAMILY-133";Tend="1111";Tstart="967";shortTE="F";uid="01071be2-c2b1-4f68-bfc5-0ed91c93cfa7"
NW_007379126.1	RepeatMasker	Unknown	48940	49128	820	+	.	ID="RND-1_FAMILY-227";TEgroup="ctg_1687%7CRND-1_FAMILY-227%7C1";Tend="1158";Tstart="905";shortTE="F";uid="a2799109-91b7-4000-a880-1c4279edd116"
NW_007379126.1	RepeatMasker	DNA/TcMar-Tc1	54204	54450	1182	+	.	ID="RND-1_FAMILY-747";Tend="1141";Tstart="903";shortTE="F";uid="85da59fb-7652-4d87-9d91-dc105fb9082b"
NW_007379126.1	RepeatMasker	SINE/tRNA-RTE	30461	30756	1951	+	.	ID="RND-1_FAMILY-22";Tend="1558";Tstart="1264";shortTE="F";uid="4a841357-ad03-4af7-b999-b19f2b3e5ecd"
NW_007379126.1	RepeatMasker	Unknown	57268	57381	407	+	.	ID="RND-1_FAMILY-613";Tend="1155";Tstart="1024";shortTE="F";uid="af789392-183c-43ad-aeb1-9ca4d05fcc09"
NW_007379126.1	RepeatMasker	DNA/TcMar-Tc1	54480	54717	1210	+	.	ID="RND-1_FAMILY-867";Tend="1103";Tstart="881";shortTE="F";uid="32acc0ed-661f-43aa-94a6-5d564cb36f18"
NW_007379126.1	RepeatMasker	SINE/ID	58154	58263	750	+	.	ID="RND-6_FAMILY-766";Tend="1345";Tstart="1236";shortTE="F";uid="7cfd4075-3f3e-4fc1-a159-b8495804089c"
NW_007379126.1	RepeatMasker	Unknown	31258	31391	1178	+	.	ID="RND-6_FAMILY-5618";Tend="1021";Tstart="888";shortTE="F";uid="8007d32a-24ca-4d16-9820-d869e7c76756"
NW_007379126.1	RepeatMasker	SINE/tRNA-RTE	29819	29930	494	+	.	ID="RND-6_FAMILY-31686";Tend="1215";Tstart="1095";shortTE="F";uid="b63c20bf-0b8c-4129-8628-24a8e53adf04"
NW_007379126.1	RepeatMasker	DNA/TcMar-Tc1	62929	63531	1463	+	.	ID="rnd-1_family-867";Tend="1401";Tstart="248";shortTE="F";uid="c185e8ff-b031-4727-9a9f-53a8f90efde2"
NW_007379126.1	RepeatMasker	Unknown	66698	67092	1637	+	.	ID="RND-1_FAMILY-65";TEgroup="ctg_1687%7CRND-1_FAMILY-65%7C1";Tend="1132";Tstart="919";shortTE="F";uid="1d15a52f-3d41-4031-93f7-9dc4caecf7b3"
NW_007379126.1	RepeatMasker	Unknown	17084	17190	410	+	.	ID="RND-6_FAMILY-1998";Tend="976";Tstart="852";shortTE="F";uid="896d7043-f72f-4de8-b092-ce3e630cea91"
NW_007379126.1	RepeatMasker	Unknown	36933	37060	845	+	.	ID="RND-1_FAMILY-70";Tend="1042";Tstart="908";shortTE="F";uid="4d07327a-3c61-43f2-b789-8ac4b53c8289"
NW_007379126.1	RepeatMasker	LINE/RTE-BovB	13494	13647	604	+	.	ID="RND-5_FAMILY-2858";Tend="897";Tstart="747";shortTE="F";uid="4f56745c-501e-4d8e-a90e-9f7be4e00ecd"
NW_007379126.1	RepeatMasker	Unknown	16428	16867	2669	+	.	ID="RND-6_FAMILY-8012";Tend="758";Tstart="360";shortTE="F";uid="85b6834d-693b-4a56-a0fd-659bdad955f0"
NW_007379126.1	RepeatMasker	DNA/Crypton-I	58140	58251	452	+	.	ID="RND-5_FAMILY-277";Tend="516";Tstart="407";shortTE="F";uid="4ca68834-b829-4ca2-af29-2f6f950a352f"
NW_007379126.1	RepeatMasker	Unknown	39384	39511	823	+	.	ID="RND-1_FAMILY-70";Tend="1042";Tstart="908";shortTE="F";uid="1950decd-a78d-44ce-af31-ab6b787c6ccd"
NW_007379126.1	RepeatMasker	LINE/RTE-BovB	38863	39047	1166	+	.	ID="RND-6_FAMILY-54328";Tend="959";Tstart="754";shortTE="F";uid="4bec139d-0a0f-4f37-98c5-69d2e781e341"
NW_007379126.1	RepeatMasker	Unknown	32036	32163	845	+	.	ID="RND-1_FAMILY-70";Tend="1042";Tstart="908";shortTE="F";uid="d557d26b-878d-480e-8e73-ae18acdc58e6"
NW_007379126.1	RepeatMasker	RC/Helitron	22155	22293	566	+	.	ID="RND-6_FAMILY-8282";Tend="945";Tstart="804";shortTE="F";uid="d2e0b817-a927-48ee-beb9-89afb3796620"
NW_007379126.1	RepeatMasker	Unknown	19168	19289	781	+	.	ID="RND-1_FAMILY-70";Tend="1041";Tstart="918";shortTE="F";uid="0d94f149-0419-47a1-9d26-967dab499012"
NW_007379126.1	RepeatMasker	LINE/L1-Tx1	53670	53793	515	-	.	ID="RND-4_FAMILY-112";Tend="1788";Tstart="1670";shortTE="F";uid="d4506401-b994-4524-b73e-f16221605965"
NW_007379126.1	RepeatMasker	Unknown	37092	37213	1042	-	.	ID="RND-6_FAMILY-29318";Tend="1296";Tstart="1175";shortTE="F";uid="2ae10089-3346-403d-82c9-2cdb6ed70c08"
NW_007379126.1	RepeatMasker	LTR/Gypsy	29676	29811	468	-	.	ID="RND-1_FAMILY-60";Tend="1508";Tstart="1360";shortTE="F";uid="4156cdce-7599-40f9-a8b6-5018a50593d1"
NW_007379126.1	RepeatMasker	Unknown	16403	16585	646	-	.	ID="RND-1_FAMILY-82";Tend="441";Tstart="259";shortTE="F";uid="5e1119ac-8fc6-472b-b748-798de0982293"
NW_007379126.1	RepeatMasker	Unknown	47640	47819	1449	-	.	ID="RND-1_FAMILY-394";Tend="1808";Tstart="1630";shortTE="F";uid="9eef683a-40d1-418e-b56d-0fa99ea2cd2d"
NW_007379126.1	RepeatMasker	LTR/Gypsy	35380	35501	432	-	.	ID="RND-1_FAMILY-60";Tend="1493";Tstart="1360";shortTE="F";uid="b5f956f1-31fc-4282-ae2d-d9701bca73af"
NW_007379126.1	RepeatMasker	SINE/5S	19360	19476	700	-	.	ID="RND-1_FAMILY-103";Tend="779";Tstart="663";shortTE="F";uid="5f0bf30e-384f-494e-bcbb-2ad1421b3a68"
NW_007379126.1	RepeatMasker	RC/Helitron	38539	38863	2294	-	.	ID="RND-5_FAMILY-3149";Tend="1130";Tstart="822";shortTE="F";uid="98c80754-1dcd-4ae9-96cf-e195a83a6d26"
NW_007379126.1	RepeatMasker	Unknown	65153	65731	1929	-	.	ID="RND-1_FAMILY-0";Tend="923";Tstart="337";shortTE="F";uid="d29f7fc8-aee6-439f-8b99-4cc9d3153117"
NW_007379126.1	RepeatMasker	SINE/ID	65754	66513	2809	-	.	ID="RND-6_FAMILY-766";Tend="1833";Tstart="983";shortTE="F";uid="69875217-929c-42c8-8339-8b8ab0c231c8"
NW_007379126.1	RepeatMasker	Unknown	52134	52257	929	-	.	ID="RND-6_FAMILY-427";Tend="1025";Tstart="900";shortTE="F";uid="4e21bcb6-e7dd-4e23-a2b9-c49fcf6afebb"
NW_007379126.1	RepeatMasker	DNA/hAT-hATm	52312	52528	1657	-	.	ID="RND-6_FAMILY-23";Tend="1919";Tstart="1700";shortTE="F";uid="1df1c5e0-c458-4259-836a-d5048cc831dd"
NW_007379126.1	RepeatMasker	Unknown	26529	26630	615	-	.	ID="RND-1_FAMILY-61";Tend="1019";Tstart="910";shortTE="F";uid="83a0ddac-2241-4f04-8ffd-ecfa26fa9f5e"
NW_007379126.1	RepeatMasker	Unknown	26357	26520	920	-	.	ID="RND-1_FAMILY-48";Tend="859";Tstart="690";shortTE="F";uid="207df4f4-e7dd-4a88-a53d-c87ee3e641a3"
NW_007379126.1	RepeatMasker	SINE/ID	30135	30337	1027	-	.	ID="RND-1_FAMILY-16";Tend="1083";Tstart="865";shortTE="F";uid="9dcfb1ad-2882-4dc1-9ef2-66d1186d1588"
NW_007379126.1	RepeatMasker	Unknown	52805	53023	1817	-	.	ID="RND-1_FAMILY-386";Tend="890";Tstart="672";shortTE="F";uid="b12f29bb-ec7a-4855-aabe-e9f0507fb22f"
NW_007379126.1	RepeatMasker	LINE/L1-Tx1	66514	66674	7038	-	.	ID="RND-4_FAMILY-112";Tend="930";Tstart="669";shortTE="F";uid="e7537bd8-3a6d-46e6-a769-115e927c3be1"
NW_007379126.1	RepeatMasker	Unknown	63735	63850	781	-	.	ID="RND-6_FAMILY-45419";Tend="1251";Tstart="1126";shortTE="F";uid="02d86b4a-f6ca-4b56-906f-17eb9f9301c6"
NW_007379126.1	RepeatMasker	SINE/ID	35969	36187	941	-	.	ID="RND-1_FAMILY-16";Tend="1083";Tstart="844";shortTE="F";uid="d6e4c2d5-8364-4430-b674-95aa888ff0d8"
NW_007379126.1	RepeatMasker	SINE/5S	19855	20057	691	-	.	ID="RND-1_FAMILY-103";Tend="888";Tstart="663";shortTE="F";uid="d2b37cad-6f82-4d22-83ad-ee81fb980490"
NW_007379126.1	RepeatMasker	LTR	61431	61561	864	-	.	ID="RND-6_FAMILY-548";Tend="1173";Tstart="1044";shortTE="F";uid="afe68550-54fa-45d2-938a-ce49e573cea2"
NW_007379126.1	RepeatMasker	SINE/ID	8474	8670	861	-	.	ID="RND-1_FAMILY-16";Tend="1063";Tstart="864";shortTE="F";uid="59b5d8be-fdd9-44f9-a8d1-21f032628f10"
NW_007394309.1	RepeatMasker	Unknown	19	414	2856	+	.	ID="RND-1_FAMILY-722";Tend="1249";Tstart="858";shortTE="F";uid="eb29039e-79d0-4ef4-9755-85af85c6077a"
NW_007394309.1	RepeatMasker	Unknown	775	993	548	-	.	ID="RND-1_FAMILY-0";Tend="532";Tstart="339";shortTE="F";uid="0891681b-cafd-46b8-bcb7-ba4216e8a00a"
NW_007394312.1	RepeatMasker	SINE/ID	457	658	1373	+	.	ID="RND-1_FAMILY-9";Tend="963";Tstart="787";shortTE="F";uid="bac07de0-dcb5-47cd-95f0-9ede18b5e8ce"
NW_007394312.1	RepeatMasker	DNA/Maverick	850	973	439	+	.	ID="RND-1_FAMILY-185";Tend="808";Tstart="685";shortTE="F";uid="1447f4e2-e8a3-4d5d-a655-e3e64177fd6e"
NW_007394313.1	RepeatMasker	Unknown	884	1061	1381	+	.	ID="RND-5_FAMILY-2144";Tend="1067";Tstart="902";shortTE="F";uid="e882d0ae-b099-47dc-8686-567bb5f7d65a"
NW_007394314.1	RepeatMasker	DNA/hAT-Blackjack	1	844	4107	+	.	ID="rnd-1_family-83";Tend="1961";Tstart="1138";shortTE="F";uid="787b997b-9ca8-4cad-ad95-f6b4c4a2e546"
NW_007394315.1	RepeatMasker	DNA/PIF-Harbinger	598	724	566	+	.	ID="RND-5_FAMILY-1762";Tend="1517";Tstart="1393";shortTE="F";uid="409acf43-b6f4-4011-ba1d-18720fe1fbe0"
NW_007394315.1	RepeatMasker	Unknown	798	921	984	+	.	ID="RND-1_FAMILY-155";Tend="1718";Tstart="1598";shortTE="F";uid="f0833d2c-2083-4e99-886b-60381efee0ab"
NW_007394315.1	RepeatMasker	Unknown	688	794	700	-	.	ID="RND-6_FAMILY-1998";Tend="1632";Tstart="1530";shortTE="F";uid="8352ca79-2f7e-4759-8775-19f094f276b2"
NW_007394315.1	RepeatMasker	Unknown	582	708	893	-	.	ID="RND-6_FAMILY-3964";Tend="1005";Tstart="880";shortTE="F";uid="bea67ce5-8961-464a-a7d0-b45c8f25dff4"
NW_007394315.1	RepeatMasker	Unknown	929	1061	878	-	.	ID="RND-1_FAMILY-133";Tend="1103";Tstart="914";shortTE="F";uid="0279b1c2-c5b6-46ea-8ede-f76c356cf5b7"
NW_007394315.1	RepeatMasker	DNA/Academ-1	445	593	1308	-	.	ID="RND-5_FAMILY-5434";Tend="1442";Tstart="1286";shortTE="F";uid="fb6e5538-73e9-4883-b811-ffb7dd4e1af6"
NW_007379127.1	RepeatMasker	SINE/5S	16601	16800	401	+	.	ID="RND-1_FAMILY-103";TEgroup="ctg_1688%7CRND-1_FAMILY-103%7C2";Tend="786";Tstart="736";shortTE="T";uid="b38c9c03-2eb6-42b8-8a11-4b513ca038aa"
NW_007379127.1	RepeatMasker	DNA/hAT-Blackjack	13887	14128	421	+	.	ID="RND-1_FAMILY-66";TEgroup="ctg_1688%7CRND-1_FAMILY-66%7C1";Tend="868";Tstart="780";shortTE="T";uid="649cf3a8-cbd9-4d7d-ba11-79577f000027"
NW_007379127.1	RepeatMasker	SINE/5S	37102	37257	786	+	.	ID="RND-1_FAMILY-103";Tend="798";Tstart="653";shortTE="F";uid="dbfabe15-3626-45ac-b1b8-83edf8eb4ab1"
NW_007379127.1	RepeatMasker	Unknown	36625	36752	587	+	.	ID="RND-5_FAMILY-5474";Tend="674";Tstart="539";shortTE="F";uid="001a2ff8-9f36-4beb-a6d3-39400230dc4a"
NW_007379127.1	RepeatMasker	Unknown	35903	36008	482	+	.	ID="RND-1_FAMILY-82";Tend="428";Tstart="331";shortTE="F";uid="884c83d7-1f5a-46ec-b60d-bfaa4fc2a72b"
NW_007379127.1	RepeatMasker	SINE/5S	15970	16301	1062	+	.	ID="RND-1_FAMILY-103";TEgroup="ctg_1688%7CRND-1_FAMILY-103%7C1";Tend="877";Tstart="675";shortTE="F";uid="41835a97-f0c4-473d-b053-20d728195905"
NW_007379127.1	RepeatMasker	LTR/Gypsy	22998	23101	543	+	.	ID="RND-1_FAMILY-60";Tend="1093";Tstart="990";shortTE="F";uid="437c8217-d96d-421e-bf8c-fcb9c8d49d76"
NW_007379127.1	RepeatMasker	LINE/RTE-BovB	30991	31096	679	+	.	ID="RND-6_FAMILY-4311";Tend="492";Tstart="387";shortTE="F";uid="0f861341-fd4c-4132-92ae-0a679b9e0267"
NW_007379127.1	RepeatMasker	RC/Helitron	19473	19762	2409	+	.	ID="RND-6_FAMILY-7347";Tend="1377";Tstart="1088";shortTE="F";uid="5fa824bb-b126-46e8-9645-5c33363d9efb"
NW_007379127.1	RepeatMasker	SINE/5S	20186	20400	1040	+	.	ID="RND-1_FAMILY-103";Tend="881";Tstart="676";shortTE="F";uid="c7f9634f-87c7-4caa-b397-ea5ebdc3c913"
NW_007379127.1	RepeatMasker	Unknown	14147	14427	786	+	.	ID="RND-1_FAMILY-253";TEgroup="ctg_1688%7CRND-1_FAMILY-253%7C1";Tend="948";Tstart="737";shortTE="F";uid="f33ce9da-1210-4720-95b6-04f6c8fbfabc"
NW_007379127.1	RepeatMasker	Satellite	23631	23897	1526	+	.	ID="RND-1_FAMILY-51";Tend="1036";Tstart="755";shortTE="F";uid="149bc756-3bee-49eb-86a9-78c2fbb4434d"
NW_007379127.1	RepeatMasker	Unknown	8337	8592	1971	+	.	ID="RND-1_FAMILY-131";Tend="699";Tstart="441";shortTE="F";uid="3f804d99-f2d5-4090-9f29-d77395b5c9fe"
NW_007379127.1	RepeatMasker	Unknown	52507	52676	1335	+	.	ID="RND-1_FAMILY-590";Tend="1213";Tstart="1041";shortTE="F";uid="35e34253-9910-4b32-94f1-5b79d12c5c45"
NW_007379127.1	RepeatMasker	RC/Helitron	20414	20526	813	+	.	ID="RND-6_FAMILY-7347";Tend="1377";Tstart="1265";shortTE="F";uid="ab4e3e33-713b-45c8-bfb1-8a7504516ed7"
NW_007379127.1	RepeatMasker	SINE/5S	3866	3978	535	+	.	ID="RND-1_FAMILY-103";Tend="877";Tstart="759";shortTE="F";uid="49af04ff-42d0-41a2-bf2b-597593b8d402"
NW_007379127.1	RepeatMasker	RC/Helitron	37878	38179	2333	+	.	ID="RND-6_FAMILY-7347";Tend="1244";Tstart="934";shortTE="F";uid="1d91810b-7422-4319-b858-3416ce3fad52"
NW_007379127.1	RepeatMasker	LTR	7424	7631	1772	+	.	ID="RND-6_FAMILY-548";Tend="1164";Tstart="957";shortTE="F";uid="6f04598d-b04c-4247-9d8a-bcb9f1c8ecc7"
NW_007379127.1	RepeatMasker	Unknown	44765	44882	1034	+	.	ID="RND-1_FAMILY-195";Tend="1287";Tstart="1170";shortTE="F";uid="0d17279d-76f7-438f-8f8d-3bd7ab1e8175"
NW_007379127.1	RepeatMasker	RC/Helitron	17541	18098	1799	+	.	ID="RND-6_FAMILY-8282";TEgroup="ctg_1688%7CRND-6_FAMILY-8282%7C1";Tend="1101";Tstart="659";shortTE="F";uid="053b5a1e-7f73-44a6-a7fc-076ba16d571e"
NW_007379127.1	RepeatMasker	Unknown	46924	47246	2161	+	.	ID="RND-1_FAMILY-590";Tend="1213";Tstart="717";shortTE="F";uid="fab25bb3-0320-48f0-8213-495bce1b9af6"
NW_007379127.1	RepeatMasker	SINE/tRNA-RTE	38441	38996	1892	+	.	ID="RND-6_FAMILY-31686";TEgroup="ctg_1688%7CRND-6_FAMILY-31686%7C1";Tend="1278";Tstart="1018";shortTE="F";uid="f01fe935-534a-46c8-b75c-8d7a32a43e1a"
NW_007379127.1	RepeatMasker	SINE/tRNA-RTE	17417	17540	697	+	.	ID="RND-1_FAMILY-22";Tend="1377";Tstart="1255";shortTE="F";uid="6d7e1645-1e1f-444d-9d4b-9bcef427ff1e"
NW_007379127.1	RepeatMasker	SINE/ID	22965	23090	695	+	.	ID="RND-1_FAMILY-5";Tend="1636";Tstart="1506";shortTE="F";uid="30aeb346-7aea-4a2b-b1d8-91409fd5e58d"
NW_007379127.1	RepeatMasker	RC/Helitron	19102	19287	1118	-	.	ID="RND-6_FAMILY-8282";Tend="998";Tstart="809";shortTE="F";uid="c38773eb-0182-4982-9672-b00c40f0eb66"
NW_007379127.1	RepeatMasker	Unknown	28371	28514	668	-	.	ID="RND-1_FAMILY-65";Tend="1111";Tstart="960";shortTE="F";uid="0fb116e1-889a-4de5-aaea-9567083679e3"
NW_007379127.1	RepeatMasker	Unknown	11892	12025	602	-	.	ID="RND-1_FAMILY-82";Tend="415";Tstart="276";shortTE="F";uid="fd359534-6910-4758-a016-69626a1b073f"
NW_007379127.1	RepeatMasker	SINE/ID	11543	11750	1384	-	.	ID="RND-1_FAMILY-3";Tend="1066";Tstart="855";shortTE="F";uid="8e9d1ac1-8114-4f36-9782-3c971685ac4f"
NW_007379127.1	RepeatMasker	Unknown	5583	5763	904	-	.	ID="RND-1_FAMILY-191";Tend="891";Tstart="713";shortTE="F";uid="ee2db25f-178c-4d23-9a52-259934abe0e5"
NW_007379127.1	RepeatMasker	DNA/Academ-1	10767	11010	2064	-	.	ID="RND-6_FAMILY-15514";Tend="1368";Tstart="1124";shortTE="F";uid="9c29991a-04ae-4797-b068-48065028347e"
NW_007379127.1	RepeatMasker	Unknown	29111	29219	537	-	.	ID="RND-5_FAMILY-708";Tend="1444";Tstart="1336";shortTE="F";uid="52deb8c4-89f5-402f-9fc5-601476dabd2c"
NW_007379127.1	RepeatMasker	RC/Helitron	1422	1585	977	-	.	ID="RND-6_FAMILY-8282";Tend="976";Tstart="809";shortTE="F";uid="0f5ee399-448c-4be8-908a-9eed50df8add"
NW_007379127.1	RepeatMasker	Unknown	37741	37877	2047	-	.	ID="RND-1_FAMILY-123";Tend="1270";Tstart="824";shortTE="F";uid="6203699f-1b20-4c67-89b1-6ccb0ebf453f"
NW_007379127.1	RepeatMasker	Unknown	12686	12837	1016	-	.	ID="RND-6_FAMILY-15241";Tend="941";Tstart="798";shortTE="F";uid="e646eec9-dbe6-4980-a352-8843141bd2e9"
NW_007379127.1	RepeatMasker	Unknown	46762	46899	859	-	.	ID="RND-1_FAMILY-656";Tend="1256";Tstart="1119";shortTE="F";uid="d13614a1-fe74-4a2d-a215-7f95f3015a7a"
NW_007379127.1	RepeatMasker	Unknown	7820	8351	4239	-	.	ID="RND-5_FAMILY-2144";Tend="1512";Tstart="954";shortTE="F";uid="22510f22-12dc-4723-a8b3-c04f3faff38f"
NW_007379127.1	RepeatMasker	SINE/ID	1843	2050	1384	-	.	ID="RND-1_FAMILY-3";Tend="1066";Tstart="855";shortTE="F";uid="8e7e7945-83ef-4300-9f31-ce548dd6d262"
NW_007379127.1	RepeatMasker	Unknown	2190	2323	602	-	.	ID="RND-1_FAMILY-82";Tend="415";Tstart="276";shortTE="F";uid="649104d8-63fd-42be-9d1b-73be6458981f"
NW_007379127.1	RepeatMasker	LTR	45134	45334	1578	-	.	ID="RND-6_FAMILY-548";Tend="1157";Tstart="955";shortTE="F";uid="e24b2b44-fea1-4998-8ca4-8b02d990c3d6"
NW_007379127.1	RepeatMasker	Unknown	33378	33486	553	-	.	ID="RND-5_FAMILY-708";Tend="1444";Tstart="1336";shortTE="F";uid="6a946628-b782-4b6f-acc9-5470b30887bc"
NW_007379127.1	RepeatMasker	RC/Helitron	11107	11285	1103	-	.	ID="RND-6_FAMILY-8282";Tend="991";Tstart="809";shortTE="F";uid="84e52d7f-f0ae-488d-9895-301b4ca622c3"
NW_007379127.1	RepeatMasker	Unknown	2822	3099	921	-	.	ID="RND-1_FAMILY-94";Tend="1017";Tstart="714";shortTE="F";uid="922f40e2-fabe-4588-9264-209317148b0b"
NW_007394319.1	RepeatMasker	Unknown	374	642	830	+	.	ID="RND-5_FAMILY-708";Tend="794";Tstart="548";shortTE="F";uid="135dbb1b-fa77-4d99-91e5-7f0d06af27a9"
NW_007394319.1	RepeatMasker	Unknown	225	579	1794	-	.	ID="RND-1_FAMILY-0";Tend="775";Tstart="450";shortTE="F";uid="ac8ec33e-624f-4a1c-8a69-a19768ff0ba5"
NW_007394320.1	RepeatMasker	Unknown	300	462	454	+	.	ID="RND-5_FAMILY-5665";Tend="793";Tstart="627";shortTE="F";uid="1b1e2cc2-898d-49ab-bb77-2e4276665c95"
NW_007394320.1	RepeatMasker	SINE/ID	11	167	884	+	.	ID="RND-1_FAMILY-16";Tend="1081";Tstart="932";shortTE="F";uid="fdcab0af-884e-48dd-97fc-f600af48a3b1"
NW_007394320.1	RepeatMasker	LINE/L1-Tx1	329	617	477	-	.	ID="RND-1_FAMILY-1";Tend="1788";Tstart="1506";shortTE="F";uid="17b16ad6-921d-4070-84f6-ef3ff131b08e"
NW_007394324.1	RepeatMasker	Unknown	487	672	1235	+	.	ID="RND-1_FAMILY-256";Tend="861";Tstart="668";shortTE="F";uid="905cfba2-b722-420b-9faa-7a2be6a7d16a"
NW_007394327.1	RepeatMasker	SINE/5S	137	301	567	+	.	ID="RND-1_FAMILY-103";Tend="914";Tstart="741";shortTE="F";uid="8fb82f5b-96df-49dc-9cfb-32566a570514"
NW_007394327.1	RepeatMasker	Unknown	292	653	2860	+	.	ID="RND-1_FAMILY-402";Tend="1268";Tstart="915";shortTE="F";uid="aa80b831-321d-4a1b-acc7-d54d3224dc25"
NW_007379128.1	RepeatMasker	Unknown	59865	60383	2975	+	.	ID="RND-5_FAMILY-221";Tend="1904";Tstart="1375";shortTE="F";uid="ea86f129-0398-483a-8ea6-dbd4c3365d08"
NW_007379128.1	RepeatMasker	SINE/ID	31806	32008	825	+	.	ID="RND-6_FAMILY-766";Tend="1918";Tstart="1710";shortTE="F";uid="9db50b21-50b7-44a3-8b2b-a11c47b03c3e"
NW_007379128.1	RepeatMasker	Unknown	55365	55495	927	+	.	ID="RND-1_FAMILY-212";Tend="865";Tstart="735";shortTE="F";uid="071e75dc-aa2c-4d80-8341-a3f88e70acb3"
NW_007379128.1	RepeatMasker	DNA/PIF-Harbinger	33020	33351	2018	+	.	ID="RND-5_FAMILY-136";Tend="1374";Tstart="1007";shortTE="F";uid="021c510b-1301-4aaa-acbd-9bc155b11ca8"
NW_007379128.1	RepeatMasker	Unknown	23142	23251	817	+	.	ID="RND-1_FAMILY-129";Tend="1400";Tstart="1294";shortTE="F";uid="6ed78e2e-3a50-4151-9e46-6566a6e87744"
NW_007379128.1	RepeatMasker	Unknown	36272	37285	7160	+	.	ID="RND-5_FAMILY-221";Tend="2026";Tstart="978";shortTE="F";uid="229d4ea6-385c-4737-ac7f-7d87621ab285"
NW_007379128.1	RepeatMasker	SINE/tRNA-Meta	22241	22416	1276	+	.	ID="RND-1_FAMILY-97";Tend="993";Tstart="818";shortTE="F";uid="74dc251c-f794-428c-9226-32f91d70eb93"
NW_007379128.1	RepeatMasker	Unknown	48020	48338	2333	+	.	ID="RND-1_FAMILY-214";Tend="1177";Tstart="863";shortTE="F";uid="48152184-a2e1-419b-9a79-2e3cf841a041"
NW_007379128.1	RepeatMasker	DNA/hAT-Charlie	3146	3249	624	+	.	ID="RND-5_FAMILY-138";Tend="1011";Tstart="914";shortTE="F";uid="969e7cbb-5268-4dda-ace3-5462150491b1"
NW_007379128.1	RepeatMasker	Unknown	38426	38886	1139	+	.	ID="RND-1_FAMILY-214";TEgroup="ctg_1689%7CRND-1_FAMILY-214%7C1";Tend="1129";Tstart="863";shortTE="F";uid="ac3a2ebe-c289-405c-a049-f3980174a0ee"
NW_007379128.1	RepeatMasker	SINE/ID	13903	14080	598	+	.	ID="RND-1_FAMILY-5";Tend="1744";Tstart="1538";shortTE="F";uid="e40e8f37-f83a-424a-9bf2-fd644c996651"
NW_007379128.1	RepeatMasker	DNA/hAT-hATm	22091	22334	579	+	.	ID="RND-6_FAMILY-23";TEgroup="ctg_1689%7CRND-6_FAMILY-23%7C1";Tend="689";Tstart="576";shortTE="F";uid="7a7c3d23-bf42-42f3-83f6-154caf22de42"
NW_007379128.1	RepeatMasker	Unknown	59921	60543	2515	-	.	ID="RND-1_FAMILY-462";Tend="1191";Tstart="600";shortTE="F";uid="9036906e-34c9-43fa-b182-0160d12d8e6c"
NW_007379128.1	RepeatMasker	DNA/hAT-Charlie	281	564	769	-	.	ID="RND-1_FAMILY-515";TEgroup="ctg_1689%7CRND-1_FAMILY-515%7C1";Tend="648";Tstart="460";shortTE="F";uid="a09688ee-d271-49ad-a312-888fba94c018"
NW_007379128.1	RepeatMasker	RC/Helitron	1	226	1692	-	.	ID="RND-1_FAMILY-548";Tend="787";Tstart="567";shortTE="F";uid="b4987079-54fa-41ac-8a5d-5aaf28e09562"
NW_007379128.1	RepeatMasker	Unknown	44052	44174	484	-	.	ID="RND-1_FAMILY-462";Tend="831";Tstart="695";shortTE="F";uid="2776fb4b-2057-4275-bd0d-f0615da9d2fd"
NW_007379128.1	RepeatMasker	SINE/tRNA-Meta	33738	33840	426	-	.	ID="RND-1_FAMILY-97";Tend="991";Tstart="884";shortTE="F";uid="93bac986-907a-4e6e-876b-98439edae99e"
NW_007379128.1	RepeatMasker	Unknown	13583	13763	772	-	.	ID="RND-1_FAMILY-31";Tend="1662";Tstart="1483";shortTE="F";uid="4ebe8448-2b1e-489d-aa05-41def3fa1d02"
NW_007379128.1	RepeatMasker	SINE/tRNA-Meta	45390	45492	426	-	.	ID="RND-1_FAMILY-97";Tend="991";Tstart="884";shortTE="F";uid="ea021480-6521-4d85-a224-85cff08b645d"
NW_007379128.1	RepeatMasker	SINE/tRNA-Meta	34011	34113	417	-	.	ID="RND-1_FAMILY-97";Tend="991";Tstart="884";shortTE="F";uid="ca053c65-984f-4b26-a610-1de86e1f90ae"
NW_007379128.1	RepeatMasker	Unknown	24553	25011	3736	-	.	ID="RND-6_FAMILY-12407";Tend="1288";Tstart="830";shortTE="F";uid="0d82708e-b60b-4c94-9771-65cd8a495298"
NW_007379128.1	RepeatMasker	Unknown	54361	54530	1283	-	.	ID="RND-5_FAMILY-2082";Tend="939";Tstart="768";shortTE="F";uid="f6f61189-bbce-4497-8e49-93b3f56f997e"
NW_007379128.1	RepeatMasker	Unknown	52008	52112	907	-	.	ID="RND-1_FAMILY-462";Tend="1757";Tstart="1653";shortTE="F";uid="0e2e01bb-0c5e-4912-a11f-6e17e0fde4e2"
NW_007379128.1	RepeatMasker	RC/Helitron	10272	10665	2461	-	.	ID="RND-1_FAMILY-437";Tend="1176";Tstart="826";shortTE="F";uid="7920cf3f-3b2c-4ad3-8e9a-2b68f282f6e1"
NW_007379128.1	RepeatMasker	Unknown	51595	51764	1283	-	.	ID="RND-5_FAMILY-2082";Tend="939";Tstart="768";shortTE="F";uid="757fdd2e-7120-4dd1-9df8-c06f5773f50e"
NW_007379128.1	RepeatMasker	Unknown	22260	22470	476	-	.	ID="RND-6_FAMILY-94564";Tend="430";Tstart="230";shortTE="F";uid="1e91330a-fe7d-42e1-a05d-545550445503"
NW_007394329.1	RepeatMasker	SINE/ID	799	997	892	+	.	ID="RND-1_FAMILY-5";Tend="1733";Tstart="1538";shortTE="F";uid="a57dc4f5-b03b-4cdd-a5b0-12da4267048b"
NW_007394330.1	RepeatMasker	Unknown	290	452	839	+	.	ID="RND-1_FAMILY-191";Tend="890";Tstart="730";shortTE="F";uid="e1500b2b-1c9a-490d-b52b-2eddcfb9742b"
NW_007394331.1	RepeatMasker	LINE/RTE-BovB	298	421	481	+	.	ID="RND-1_FAMILY-593";Tend="721";Tstart="598";shortTE="F";uid="b5e795fd-ccaa-445b-84bc-8aa7976bc3c0"
NW_007394333.1	RepeatMasker	Unknown	103	598	527	-	.	ID="RND-6_FAMILY-25310";TEgroup="ctg_16894%7CRND-6_FAMILY-25310%7C1";Tend="506";Tstart="42";shortTE="F";uid="ff9d9b93-ae4f-4458-a98f-1bdc83660a9c"
NW_007394334.1	RepeatMasker	DNA	1	107	845	+	.	ID="RND-1_FAMILY-23";Tend="1826";Tstart="1720";shortTE="F";uid="ca2c4408-e316-4747-83e2-19faefbe7ad6"
NW_007394334.1	RepeatMasker	RC/Helitron	139	282	949	-	.	ID="RND-1_FAMILY-202";Tend="1051";Tstart="907";shortTE="F";uid="5552ce76-ac15-4d1e-88fa-94065f4f1b37"
NW_007394335.1	RepeatMasker	LINE/L1-Tx1	92	225	515	+	.	ID="RND-1_FAMILY-1";Tend="1859";Tstart="1720";shortTE="F";uid="e4c745ae-65b3-4352-b5f8-2501565ba8fd"
NW_007394335.1	RepeatMasker	Unknown	887	1003	588	+	.	ID="RND-1_FAMILY-168";Tend="949";Tstart="844";shortTE="F";uid="b00ed7f2-f1ca-4dbc-b0d9-7180c155b675"
NW_007394336.1	RepeatMasker	LTR/Gypsy	160	424	2437	-	.	ID="RND-6_FAMILY-18136";Tend="1572";Tstart="1308";shortTE="F";uid="5afe6442-4b52-4eeb-87c3-f1a192597aee"
NW_007394336.1	RepeatMasker	RC/Helitron	700	1051	2573	-	.	ID="RND-5_FAMILY-3467";Tend="1269";Tstart="920";shortTE="F";uid="cf773b53-1e50-43a0-bfe5-1ce202205314"
NW_007394337.1	RepeatMasker	SINE/ID	727	867	597	+	.	ID="RND-1_FAMILY-13";Tend="1869";Tstart="1731";shortTE="F";uid="2869dea4-787f-4686-a512-c2515b0a3408"
NW_007394337.1	RepeatMasker	LTR/Gypsy	701	845	441	-	.	ID="RND-1_FAMILY-232";Tend="1250";Tstart="1122";shortTE="F";uid="923b8468-fb18-4fa7-bb72-e5e8fe6eddd2"
NW_007394338.1	RepeatMasker	Unknown	190	358	1078	+	.	ID="RND-6_FAMILY-2906";Tend="1303";Tstart="1128";shortTE="F";uid="49b7716a-d1f5-4f94-946b-f71764a3f167"
NW_007377608.1	RepeatMasker	SINE/ID	188016	188227	1209	+	.	ID="RND-1_FAMILY-16";Tend="1078";Tstart="866";shortTE="F";uid="b6118e95-88ef-4f82-9b9f-c3b575367e70"
NW_007377608.1	RepeatMasker	Unknown	210942	211172	1177	+	.	ID="RND-1_FAMILY-227";Tend="1156";Tstart="910";shortTE="F";uid="e456d5fb-1c28-4e01-833d-be747a05904c"
NW_007377608.1	RepeatMasker	SINE/tRNA-Core	275126	275344	1529	+	.	ID="RND-1_FAMILY-72";Tend="1143";Tstart="929";shortTE="F";uid="829b5721-e220-4510-a7ac-760741e1b5e5"
NW_007377608.1	RepeatMasker	Unknown	216505	216680	1418	+	.	ID="RND-1_FAMILY-129";Tend="957";Tstart="783";shortTE="F";uid="90d3a93c-1dfb-4d48-8ea5-8f6978089abd"
NW_007377608.1	RepeatMasker	SINE/tRNA-RTE	195681	195853	1128	+	.	ID="RND-1_FAMILY-88";Tend="1058";Tstart="887";shortTE="F";uid="fbf83f08-d9d6-403c-a9ff-f6e8d5b063bb"
NW_007377608.1	RepeatMasker	SINE/ID	261592	261850	1787	+	.	ID="RND-1_FAMILY-5";Tend="1790";Tstart="1539";shortTE="F";uid="185638e3-21f9-4d30-ab62-f448102ec193"
NW_007377608.1	RepeatMasker	RC/Helitron	120258	121420	7800	+	.	ID="RND-1_FAMILY-179";Tend="1672";Tstart="529";shortTE="F";uid="42f52671-4a2a-44b7-84a2-fd8ad97aa802"
NW_007377608.1	RepeatMasker	Unknown	165610	165785	544	+	.	ID="RND-1_FAMILY-48";Tend="859";Tstart="692";shortTE="F";uid="4cf7b9d5-116e-4f69-893c-326b2418d053"
NW_007377608.1	RepeatMasker	LINE/I	215854	215954	664	+	.	ID="RND-5_FAMILY-2097";Tend="1159";Tstart="1057";shortTE="F";uid="8e653dfc-d750-428a-8a01-ab86583a25a4"
NW_007377608.1	RepeatMasker	LINE/RTE-BovB	60218	60380	1440	+	.	ID="RND-6_FAMILY-4311";Tend="618";Tstart="456";shortTE="F";uid="d88a8cbd-2f19-4183-b3dd-087029bd1d18"
NW_007377608.1	RepeatMasker	SINE/ID	171793	172003	1312	+	.	ID="RND-1_FAMILY-9";Tend="997";Tstart="786";shortTE="F";uid="485b25a1-f62c-4fce-bd5b-43744752337d"
NW_007377608.1	RepeatMasker	Unknown	211889	212019	912	+	.	ID="RND-1_FAMILY-212";Tend="860";Tstart="735";shortTE="F";uid="1600aa6c-8db0-4ab4-9a6e-f42655d176ff"
NW_007377608.1	RepeatMasker	Unknown	204022	204316	884	+	.	ID="RND-4_FAMILY-1561";Tend="1148";Tstart="870";shortTE="F";uid="97b5c881-d741-4c7d-9c5a-76908bc933f8"
NW_007377608.1	RepeatMasker	LINE/I	166903	167146	999	+	.	ID="RND-5_FAMILY-2097";Tend="1257";Tstart="1008";shortTE="F";uid="8ffb28a3-c0b8-4b40-bce8-309f1582c6a6"
NW_007377608.1	RepeatMasker	Unknown	193177	193347	759	+	.	ID="RND-1_FAMILY-48";Tend="858";Tstart="682";shortTE="F";uid="3134d7c0-c196-4566-82b2-c10a8179015c"
NW_007377608.1	RepeatMasker	DNA/hAT-Blackjack	224681	224951	576	+	.	ID="RND-1_FAMILY-727";Tend="1420";Tstart="1159";shortTE="F";uid="ad8b5d04-bd29-474a-bb33-c66ad4086b3a"
NW_007377608.1	RepeatMasker	Unknown	44376	44565	1571	+	.	ID="RND-5_FAMILY-4411";Tend="1183";Tstart="1001";shortTE="F";uid="c59741f2-3f91-4299-8792-b0648f1db3fc"
NW_007377608.1	RepeatMasker	Unknown	56561	56705	905	+	.	ID="RND-1_FAMILY-70";Tend="1041";Tstart="917";shortTE="F";uid="663bf23a-6fb2-4367-922c-83fca156a579"
NW_007377608.1	RepeatMasker	LTR	206620	206727	769	+	.	ID="RND-6_FAMILY-548";Tend="1066";Tstart="956";shortTE="F";uid="376d7ff7-7932-4fcd-8c98-7834660c44aa"
NW_007377608.1	RepeatMasker	Unknown	206240	206366	535	+	.	ID="RND-1_FAMILY-212";Tend="857";Tstart="735";shortTE="F";uid="c1b559ff-4bb2-47d1-a5c7-5fe205a724fb"
NW_007377608.1	RepeatMasker	Unknown	62394	62520	724	+	.	ID="RND-1_FAMILY-212";Tend="861";Tstart="735";shortTE="F";uid="d494ba17-3747-45d5-a5bc-476e4c664bca"
NW_007377608.1	RepeatMasker	LTR/Gypsy	176626	176733	547	+	.	ID="RND-1_FAMILY-60";Tend="1082";Tstart="970";shortTE="F";uid="59efdddf-8b35-486b-8eab-808615748fb7"
NW_007377608.1	RepeatMasker	SINE/ID	80816	81103	1243	+	.	ID="RND-1_FAMILY-9";TEgroup="ctg_169%7CRND-1_FAMILY-9%7C1";Tend="1002";Tstart="701";shortTE="T";uid="7d95bd3b-dfe8-4acb-9c2e-407f858c9180"
NW_007377608.1	RepeatMasker	LINE/R1-LOA	235525	235709	714	+	.	ID="RND-6_FAMILY-23876";TEgroup="ctg_169%7CRND-6_FAMILY-23876%7C1";Tend="1228";Tstart="1139";shortTE="T";uid="0405de7a-dfc3-4dea-8597-9f29df592cb8"
NW_007377608.1	RepeatMasker	RC/Helitron	267370	267485	819	+	.	ID="RND-1_FAMILY-202";Tend="998";Tstart="875";shortTE="F";uid="5c8fee6b-f0c4-4cb4-9a47-d22d3c55f3e9"
NW_007377608.1	RepeatMasker	Unknown	40241	40370	823	+	.	ID="RND-1_FAMILY-133";Tend="1055";Tstart="897";shortTE="F";uid="1b825259-c2ae-4e2c-bf23-b51030bf15a8"
NW_007377608.1	RepeatMasker	Unknown	2671	2816	661	+	.	ID="RND-6_FAMILY-2666";Tend="1678";Tstart="1520";shortTE="F";uid="d6491955-8893-44f2-b4ef-f40cd33724cd"
NW_007377608.1	RepeatMasker	Unknown	231085	231220	761	+	.	ID="RND-6_FAMILY-1666";Tend="976";Tstart="841";shortTE="F";uid="4a67f3ae-2547-49fb-a1b1-ce28d131689e"
NW_007377608.1	RepeatMasker	Unknown	180629	180942	664	+	.	ID="RND-1_FAMILY-65";TEgroup="ctg_169%7CRND-1_FAMILY-65%7C1";Tend="1127";Tstart="921";shortTE="T";uid="2172185e-6bbd-4d2e-8e35-62600320558b"
NW_007377608.1	RepeatMasker	DNA/PIF-Harbinger	239501	239780	610	+	.	ID="RND-1_FAMILY-258";Tend="798";Tstart="542";shortTE="F";uid="1a34e8c5-569c-43bc-be8f-3c25c4bb7ba0"
NW_007377608.1	RepeatMasker	Unknown	196601	196796	1650	+	.	ID="RND-1_FAMILY-52";Tend="1119";Tstart="924";shortTE="F";uid="b2a6387d-df71-474a-b8b0-6491e3232a3c"
NW_007377608.1	RepeatMasker	RC/Helitron	186760	186866	553	+	.	ID="RND-6_FAMILY-9017";Tend="955";Tstart="853";shortTE="F";uid="22a28456-8a43-42e3-bac2-7a435fceafbf"
NW_007377608.1	RepeatMasker	Unknown	231749	231953	1355	+	.	ID="RND-1_FAMILY-94";Tend="825";Tstart="634";shortTE="F";uid="3de98125-17a9-4354-a22e-89e54f6bd185"
NW_007377608.1	RepeatMasker	DNA/Sola-2	247907	248058	1301	+	.	ID="RND-1_FAMILY-95";Tend="978";Tstart="828";shortTE="F";uid="04b1bf4c-b56e-4fc1-b890-c7a829f73b89"
NW_007377608.1	RepeatMasker	SINE/tRNA-RTE	205126	205336	1586	+	.	ID="RND-6_FAMILY-31686";Tend="1177";Tstart="967";shortTE="F";uid="c3a051bb-9cdb-45e8-bf92-61d513e15aec"
NW_007377608.1	RepeatMasker	Unknown	444	554	634	+	.	ID="RND-1_FAMILY-70";Tend="1042";Tstart="923";shortTE="F";uid="665b7604-4895-4b88-9d6b-21b9adbfae07"
NW_007377608.1	RepeatMasker	Unknown	245976	246165	1268	+	.	ID="RND-6_FAMILY-1666";Tend="1030";Tstart="841";shortTE="F";uid="0874d63f-702a-4555-90f1-215fc1dbb7a2"
NW_007377608.1	RepeatMasker	DNA	22952	23438	428	+	.	ID="RND-6_FAMILY-12086";Tend="1052";Tstart="567";shortTE="F";uid="dcbba3de-5b22-4177-bcaf-621619c9c684"
NW_007377608.1	RepeatMasker	LINE/CR1	275352	275757	2961	+	.	ID="RND-6_FAMILY-11211";Tend="1122";Tstart="717";shortTE="F";uid="438e2946-21b7-45cc-ba4f-37416c30a404"
NW_007377608.1	RepeatMasker	Unknown	216680	216948	823	+	.	ID="RND-5_FAMILY-2144";TEgroup="ctg_169%7CRND-5_FAMILY-2144%7C1";Tend="1550";Tstart="1387";shortTE="F";uid="847a32f5-9d4a-42e1-8edc-9836bbae2d00"
NW_007377608.1	RepeatMasker	Unknown	212341	212477	816	+	.	ID="RND-1_FAMILY-212";Tend="860";Tstart="735";shortTE="F";uid="79911e84-7173-4832-bec2-a5abaab60628"
NW_007377608.1	RepeatMasker	Unknown	197627	197761	731	+	.	ID="RND-1_FAMILY-70";Tend="1036";Tstart="911";shortTE="F";uid="a11edaa3-3fda-4e63-a238-0bc6f05895f1"
NW_007377608.1	RepeatMasker	Unknown	71935	72193	1901	+	.	ID="RND-5_FAMILY-543";Tend="1038";Tstart="786";shortTE="F";uid="356ce69e-4819-40e0-9db6-488973a3fea3"
NW_007377608.1	RepeatMasker	Unknown	220028	220146	668	+	.	ID="RND-1_FAMILY-227";Tend="1031";Tstart="910";shortTE="F";uid="c208cd96-398e-4b4f-8834-0ad9881d2658"
NW_007377608.1	RepeatMasker	Unknown	13160	13651	3100	+	.	ID="RND-6_FAMILY-4774";TEgroup="ctg_169%7CRND-6_FAMILY-4774%7C1";Tend="509";Tstart="132";shortTE="F";uid="22f1cbcd-e47e-4ff3-8d27-8021f7e48fac"
NW_007377608.1	RepeatMasker	SINE/tRNA-RTE	190876	191142	1001	+	.	ID="RND-1_FAMILY-88";Tend="1163";Tstart="887";shortTE="F";uid="f04e1c01-c5b3-476a-881e-dfd23b6da4a9"
NW_007377608.1	RepeatMasker	SINE/tRNA-RTE	233691	233794	520	+	.	ID="RND-6_FAMILY-31686";Tend="1289";Tstart="1189";shortTE="F";uid="0f19e462-80cf-46bc-b6c1-dd4fd695cb9a"
NW_007377608.1	RepeatMasker	SINE/ID	225611	225826	900	+	.	ID="RND-1_FAMILY-9";Tend="1000";Tstart="787";shortTE="F";uid="38ea061e-decf-4e06-95e1-e0f7a614e902"
NW_007377608.1	RepeatMasker	Unknown	87486	87672	907	+	.	ID="RND-1_FAMILY-166";Tend="968";Tstart="778";shortTE="F";uid="cd05e135-3805-4b06-a488-75b17fed7032"
NW_007377608.1	RepeatMasker	Unknown	11083	11285	1171	+	.	ID="RND-1_FAMILY-700";Tend="965";Tstart="754";shortTE="F";uid="d304f331-c6f1-4581-b741-904d3f0b413b"
NW_007377608.1	RepeatMasker	SINE/tRNA-RTE	29630	29754	977	+	.	ID="RND-6_FAMILY-31686";Tend="1292";Tstart="1168";shortTE="F";uid="f11eaa4e-3c07-4d09-bc62-2610c5dc1ac8"
NW_007377608.1	RepeatMasker	SINE/tRNA-RTE	181816	182075	1351	+	.	ID="RND-5_FAMILY-620";Tend="1196";Tstart="932";shortTE="F";uid="9d5f38b1-5bcc-463f-a820-bc284a8e53b2"
NW_007377608.1	RepeatMasker	SINE/tRNA-RTE	279676	279864	1192	+	.	ID="RND-1_FAMILY-79";Tend="1960";Tstart="1777";shortTE="F";uid="7a5836f0-dff3-445a-94e3-90e99a2b5356"
NW_007377608.1	RepeatMasker	Unknown	246520	246970	458	+	.	ID="RND-5_FAMILY-798";TEgroup="ctg_169%7CRND-5_FAMILY-798%7C1";Tend="787";Tstart="415";shortTE="T";uid="9bb2d28d-d78b-4f12-82bd-22f4fc39a714"
NW_007377608.1	RepeatMasker	SINE/tRNA-RTE	173060	173164	933	+	.	ID="RND-5_FAMILY-620";Tend="1147";Tstart="1043";shortTE="F";uid="5ca57caa-44fb-4667-a4c5-22fad98b4fa1"
NW_007377608.1	RepeatMasker	SINE/B4	212177	212319	641	+	.	ID="RND-5_FAMILY-761";Tend="882";Tstart="737";shortTE="F";uid="85830bdb-0477-4834-9e09-a90dfd81590f"
NW_007377608.1	RepeatMasker	Unknown	239905	240057	1341	+	.	ID="RND-6_FAMILY-44247";Tend="829";Tstart="677";shortTE="F";uid="2d771bb8-95f5-4838-a9e0-32652127af82"
NW_007377608.1	RepeatMasker	Unknown	216923	217231	612	+	.	ID="RND-1_FAMILY-80";TEgroup="ctg_169%7CRND-1_FAMILY-80%7C1";Tend="1044";Tstart="877";shortTE="F";uid="1f699b6e-d27b-45fb-a831-02cbbedc0237"
NW_007377608.1	RepeatMasker	Unknown	181266	181465	1488	+	.	ID="RND-1_FAMILY-65";Tend="1127";Tstart="928";shortTE="F";uid="ca1d1a16-6d5c-40e0-a1dc-4f175120ccd6"
NW_007377608.1	RepeatMasker	DNA/Maverick	259906	260387	705	+	.	ID="RND-6_FAMILY-12032";Tend="1009";Tstart="564";shortTE="F";uid="d7fe2cde-6159-41e0-899e-33f2638426bd"
NW_007377608.1	RepeatMasker	SINE/B4	211725	211867	641	+	.	ID="RND-5_FAMILY-761";Tend="882";Tstart="737";shortTE="F";uid="7e85db0f-746e-488c-973c-20014b91f8ff"
NW_007377608.1	RepeatMasker	Unknown	276724	276825	471	+	.	ID="RND-6_FAMILY-1998";Tend="1912";Tstart="1810";shortTE="F";uid="e913b006-09a0-44c5-b55f-8b2835233222"
NW_007377608.1	RepeatMasker	LTR/Gypsy	36341	36455	638	+	.	ID="RND-1_FAMILY-60";Tend="1204";Tstart="1086";shortTE="F";uid="cf63b9fb-2d38-4ef3-89e9-641a77fe1d3c"
NW_007377608.1	RepeatMasker	DNA	196072	196254	783	+	.	ID="RND-6_FAMILY-33607";Tend="1059";Tstart="875";shortTE="F";uid="17b1507d-42ce-4900-b8e7-7c59d81b0cbf"
NW_007377608.1	RepeatMasker	Unknown	231382	231775	2726	+	.	ID="RND-1_FAMILY-486";Tend="1251";Tstart="870";shortTE="F";uid="5ee5cdec-9c70-4f90-9043-efa2cea11532"
NW_007377608.1	RepeatMasker	LTR	20309	20418	956	+	.	ID="RND-6_FAMILY-548";Tend="1068";Tstart="959";shortTE="F";uid="89cc8e91-712d-43ef-a9cd-0235fe59393f"
NW_007377608.1	RepeatMasker	Unknown	14369	14567	1095	+	.	ID="RND-1_FAMILY-700";Tend="965";Tstart="754";shortTE="F";uid="5d0d449f-8a58-4a32-a8bd-21a38dfa5f64"
NW_007377608.1	RepeatMasker	Unknown	12751	12897	645	+	.	ID="RND-1_FAMILY-166";Tend="898";Tstart="770";shortTE="F";uid="b8a4f2d9-8d63-48d3-8e4f-52237fd8cced"
NW_007377608.1	RepeatMasker	DNA/hAT-Charlie	269000	269331	2425	+	.	ID="RND-1_FAMILY-734";Tend="1026";Tstart="709";shortTE="F";uid="374d1ea7-a5e9-4107-a06b-135bcf7fa756"
NW_007377608.1	RepeatMasker	SINE/ID	228747	228968	879	+	.	ID="RND-1_FAMILY-9";Tend="1000";Tstart="787";shortTE="F";uid="b6772a4c-0cd5-4d00-8fc2-8c61d5d13f18"
NW_007377608.1	RepeatMasker	SINE/5S	83851	84069	857	+	.	ID="RND-1_FAMILY-103";Tend="903";Tstart="663";shortTE="F";uid="df6ed3d0-dd33-4d41-962b-3e34bf4b9db9"
NW_007377608.1	RepeatMasker	Unknown	36374	36476	444	+	.	ID="RND-1_FAMILY-0";Tend="789";Tstart="692";shortTE="F";uid="e080b125-ea7f-4be1-9deb-4d4f88f3523c"
NW_007377608.1	RepeatMasker	Unknown	61138	61280	819	+	.	ID="RND-1_FAMILY-70";Tend="1041";Tstart="917";shortTE="F";uid="1e82c1fc-69e0-42ee-9fe9-8d0ae093dc94"
NW_007377608.1	RepeatMasker	Unknown	160264	160423	657	+	.	ID="RND-1_FAMILY-52";Tend="1079";Tstart="921";shortTE="F";uid="57f03095-7ad2-4d9b-ba15-d522c595bd53"
NW_007377608.1	RepeatMasker	LINE/I	216233	216333	690	+	.	ID="RND-5_FAMILY-2097";Tend="1159";Tstart="1058";shortTE="F";uid="08872593-38cd-4d50-9427-b7446dc2027f"
NW_007377608.1	RepeatMasker	Unknown	58380	58749	715	+	.	ID="RND-1_FAMILY-212";TEgroup="ctg_169%7CRND-1_FAMILY-212%7C1";Tend="855";Tstart="735";shortTE="F";uid="feae132b-dd00-462f-8e0c-c12e03429332"
NW_007377608.1	RepeatMasker	SINE/tRNA-Meta	136741	136868	488	+	.	ID="RND-1_FAMILY-97";Tend="984";Tstart="861";shortTE="F";uid="026d449a-7e8a-4e8a-8f65-04f573056de2"
NW_007377608.1	RepeatMasker	Unknown	214502	214833	835	+	.	ID="RND-1_FAMILY-195";TEgroup="ctg_169%7CRND-1_FAMILY-195%7C1";Tend="1438";Tstart="1173";shortTE="F";uid="3fb53452-285d-433f-8020-dabbd784d4ca"
NW_007377608.1	RepeatMasker	LINE/CR1	54998	55113	643	+	.	ID="RND-6_FAMILY-7925";Tend="734";Tstart="621";shortTE="F";uid="9b43cb5d-93ab-4bea-9b96-98a6b9780bfc"
NW_007377608.1	RepeatMasker	Unknown	204598	204723	1041	+	.	ID="RND-1_FAMILY-31";Tend="881";Tstart="756";shortTE="F";uid="90028ff8-f72b-4d26-a76e-3cd083300e2f"
NW_007377608.1	RepeatMasker	SINE/tRNA-RTE	34444	34623	609	+	.	ID="RND-6_FAMILY-31686";Tend="1293";Tstart="1129";shortTE="F";uid="c9a2a23f-7c93-4ce2-a445-f73d26518db6"
NW_007377608.1	RepeatMasker	Unknown	55536	55663	423	+	.	ID="RND-1_FAMILY-469";TEgroup="ctg_169%7CRND-1_FAMILY-469%7C1";Tend="1074";Tstart="979";shortTE="T";uid="57e6e68a-e535-4404-993b-73439383532f"
NW_007377608.1	RepeatMasker	DNA	241657	241972	2476	+	.	ID="RND-1_FAMILY-108";Tend="1850";Tstart="1551";shortTE="F";uid="5785d983-10a1-40a2-bb2a-ea21e6bd3a31"
NW_007377608.1	RepeatMasker	Unknown	87216	87317	590	+	.	ID="RND-5_FAMILY-8766";Tend="1170";Tstart="1067";shortTE="F";uid="7321008e-f6f1-419e-855e-b2bc62a78b3c"
NW_007377608.1	RepeatMasker	Unknown	226482	226613	679	+	.	ID="RND-6_FAMILY-1666";Tend="976";Tstart="841";shortTE="F";uid="3014e26a-f193-4862-bd24-e1f27038e08b"
NW_007377608.1	RepeatMasker	LTR/Gypsy	20335	20537	649	+	.	ID="RND-1_FAMILY-60";Tend="1204";Tstart="1013";shortTE="F";uid="99e98dd6-7e2e-484b-8764-305d089fb927"
NW_007377608.1	RepeatMasker	SINE/tRNA-RTE	72328	72499	998	+	.	ID="RND-1_FAMILY-22";Tend="863";Tstart="695";shortTE="F";uid="5b898312-3218-47b2-870d-092dfbbc859b"
NW_007377608.1	RepeatMasker	SINE/tRNA-RTE	212555	212687	1011	+	.	ID="RND-5_FAMILY-620";Tend="1135";Tstart="1002";shortTE="F";uid="6e899566-ee17-4dc0-a91a-d2a92bc506a7"
NW_007377608.1	RepeatMasker	Unknown	112063	112228	977	+	.	ID="RND-1_FAMILY-166";Tend="955";Tstart="778";shortTE="F";uid="cd487929-408e-4280-a455-bb3beadfc335"
NW_007377608.1	RepeatMasker	LINE/RTE-BovB	111148	111368	1927	+	.	ID="RND-6_FAMILY-4311";Tend="610";Tstart="390";shortTE="F";uid="e59f53c5-4370-4bcf-bf76-c6983bc5919c"
NW_007377608.1	RepeatMasker	DNA/hAT-Blackjack	232362	232588	538	+	.	ID="RND-1_FAMILY-727";Tend="1425";Tstart="1215";shortTE="F";uid="863f4d9f-dfa9-45de-8526-e9a98a15246b"
NW_007377608.1	RepeatMasker	RC/Helitron	32875	33037	429	+	.	ID="RND-6_FAMILY-778";TEgroup="ctg_169%7CRND-6_FAMILY-778%7C1";Tend="1090";Tstart="919";shortTE="T";uid="75ea1a1a-6178-4d92-9e29-397eac3e4ea1"
NW_007377608.1	RepeatMasker	SINE/tRNA-RTE	187015	187281	1422	+	.	ID="RND-5_FAMILY-620";Tend="1197";Tstart="926";shortTE="F";uid="079b20fe-853b-4583-88fb-f43434d82abc"
NW_007377608.1	RepeatMasker	Unknown	111702	111895	1127	+	.	ID="RND-5_FAMILY-8766";Tend="1170";Tstart="981";shortTE="F";uid="10fc28ef-ea38-4731-9b0f-e1606ce419dc"
NW_007377608.1	RepeatMasker	Unknown	21534	21690	1031	+	.	ID="RND-6_FAMILY-8826";Tend="969";Tstart="818";shortTE="F";uid="961aa606-d1a7-481a-8ed0-ed8db45817db"
NW_007377608.1	RepeatMasker	Unknown	1789	1899	634	+	.	ID="RND-1_FAMILY-70";Tend="1042";Tstart="923";shortTE="F";uid="bc13b75a-c834-4483-a1e2-6d866d866a3e"
NW_007377608.1	RepeatMasker	Unknown	205541	205643	573	+	.	ID="RND-1_FAMILY-605";Tend="1104";Tstart="1004";shortTE="F";uid="3f9af55c-4924-4be4-bc8c-8d4acd5bb1d2"
NW_007377608.1	RepeatMasker	SINE/tRNA-Meta	255201	255362	1293	+	.	ID="RND-1_FAMILY-97";Tend="996";Tstart="834";shortTE="F";uid="d8fe852e-4533-4aaa-b833-884768ac11ee"
NW_007377608.1	RepeatMasker	SINE/tRNA-RTE	276059	276250	1108	+	.	ID="RND-1_FAMILY-79";Tend="1960";Tstart="1778";shortTE="F";uid="90cbfb14-a45b-4118-a0b5-5e31c24a3575"
NW_007377608.1	RepeatMasker	Unknown	218304	218504	1001	+	.	ID="RND-1_FAMILY-227";Tend="1158";Tstart="914";shortTE="F";uid="03062b63-a839-4022-9e1a-4566b4e2474b"
NW_007377608.1	RepeatMasker	SINE/ID	83408	83553	887	+	.	ID="RND-1_FAMILY-16";Tend="968";Tstart="852";shortTE="F";uid="b8a58f4f-699a-43e4-858f-5def63282b33"
NW_007377608.1	RepeatMasker	SINE/tRNA-Deu	82944	83123	1391	+	.	ID="RND-1_FAMILY-835";Tend="887";Tstart="712";shortTE="F";uid="5fe326cd-04b3-4c73-ba5e-42992d6f7b13"
NW_007377608.1	RepeatMasker	RC/Helitron	185412	185514	568	+	.	ID="RND-6_FAMILY-9017";Tend="955";Tstart="853";shortTE="F";uid="990cdadf-1da4-47e4-8419-bb0c74dc14f9"
NW_007377608.1	RepeatMasker	Unknown	191643	192012	1714	+	.	ID="RND-1_FAMILY-848";TEgroup="ctg_169%7CRND-1_FAMILY-848%7C1";Tend="1286";Tstart="995";shortTE="F";uid="8f1d12a8-8635-443d-8750-8c5583770c2b"
NW_007377608.1	RepeatMasker	SINE/tRNA-RTE	282596	282787	1108	+	.	ID="RND-1_FAMILY-79";Tend="1960";Tstart="1778";shortTE="F";uid="cd35325e-7353-45a8-b28a-222694e8aa75"
NW_007377608.1	RepeatMasker	Unknown	27327	27446	591	+	.	ID="RND-6_FAMILY-1666";Tend="1003";Tstart="857";shortTE="F";uid="0d821fbf-19b3-4592-9a2c-9d54a78fa4a5"
NW_007377608.1	RepeatMasker	DNA/PIF-Harbinger	20442	20555	412	+	.	ID="RND-1_FAMILY-258";Tend="684";Tstart="569";shortTE="F";uid="3b48739d-d644-416c-9343-6fbdcd74f4a4"
NW_007377608.1	RepeatMasker	SINE/tRNA-Deu	196580	196690	720	+	.	ID="RND-1_FAMILY-320";Tend="879";Tstart="770";shortTE="F";uid="51604b99-47ef-4f23-bab5-03d4adff6b50"
NW_007377608.1	RepeatMasker	Unknown	228071	228448	743	+	.	ID="RND-1_FAMILY-256";TEgroup="ctg_169%7CRND-1_FAMILY-256%7C1";Tend="851";Tstart="683";shortTE="F";uid="aee8aa6e-268d-4a78-ac59-ead9482cc5d1"
NW_007377608.1	RepeatMasker	LINE/I	114803	115785	8996	-	.	ID="RND-5_FAMILY-2097";Tend="1508";Tstart="526";shortTE="F";uid="5edcf6d7-fa6e-4910-bc53-61de3d11d72c"
NW_007377608.1	RepeatMasker	SINE/ID	266599	266845	1136	-	.	ID="RND-1_FAMILY-10";Tend="969";Tstart="718";shortTE="F";uid="73025fd1-afd4-40d5-8f77-c5c398f11e70"
NW_007377608.1	RepeatMasker	DNA/hAT-Charlie	68283	68439	724	-	.	ID="RND-4_FAMILY-229";Tend="1125";Tstart="985";shortTE="F";uid="6c56818e-720b-424c-b5f9-9e3a1c0ff0da"
NW_007377608.1	RepeatMasker	Unknown	187992	188219	548	-	.	ID="RND-5_FAMILY-708";Tend="751";Tstart="548";shortTE="F";uid="a1fdbcb4-2cdf-4eb1-b8ce-55489f5d5844"
NW_007377608.1	RepeatMasker	Unknown	224859	225072	1796	-	.	ID="RND-6_FAMILY-1666";Tend="1025";Tstart="812";shortTE="F";uid="6b5511a1-79df-47f0-9f8a-ce33bd243678"
NW_007377608.1	RepeatMasker	Unknown	105701	105861	1202	-	.	ID="RND-5_FAMILY-5241";Tend="1127";Tstart="967";shortTE="F";uid="9402a684-fe02-4e9a-94ca-17d58b9af8da"
NW_007377608.1	RepeatMasker	SINE/ID	274958	275121	559	-	.	ID="RND-1_FAMILY-15";Tend="816";Tstart="667";shortTE="F";uid="3dc10efb-b6e1-46e9-ac3b-dc0087ba3dec"
NW_007377608.1	RepeatMasker	DNA/hAT-Charlie	59852	59997	733	-	.	ID="RND-4_FAMILY-229";Tend="1116";Tstart="984";shortTE="F";uid="2de2eb52-bf83-4a50-91af-abb9d3ad328a"
NW_007377608.1	RepeatMasker	Unknown	64727	64932	1775	-	.	ID="RND-1_FAMILY-133";Tend="1105";Tstart="900";shortTE="F";uid="bd0d1b03-9b97-45d7-a05b-525abcf04f8c"
NW_007377608.1	RepeatMasker	Unknown	218507	218678	1262	-	.	ID="RND-5_FAMILY-8766";Tend="1110";Tstart="936";shortTE="F";uid="1b7b36fa-1548-440f-bbff-30bed9b9ce3a"
NW_007377608.1	RepeatMasker	SINE/ID	146344	146469	618	-	.	ID="RND-1_FAMILY-4";Tend="1367";Tstart="1249";shortTE="F";uid="38647e0e-9693-40bd-b495-457a02f3dceb"
NW_007377608.1	RepeatMasker	Unknown	283281	283458	878	-	.	ID="RND-6_FAMILY-45419";TEgroup="ctg_169%7CRND-6_FAMILY-45419%7C1";Tend="1390";Tstart="1283";shortTE="F";uid="be3779a8-5bbb-48df-9182-39abbeee729a"
NW_007377608.1	RepeatMasker	Unknown	31399	31596	965	-	.	ID="RND-6_FAMILY-1666";Tend="1006";Tstart="809";shortTE="F";uid="e349e8c5-14a1-47f2-b0e1-810d20b59548"
NW_007377608.1	RepeatMasker	Unknown	83452	83567	706	-	.	ID="RND-5_FAMILY-708";Tend="1441";Tstart="1326";shortTE="F";uid="6b4bb666-3530-4589-b76d-fd5d75492c0e"
NW_007377608.1	RepeatMasker	Unknown	287004	287202	1609	-	.	ID="RND-1_FAMILY-31";Tend="950";Tstart="753";shortTE="F";uid="a651701c-a1f1-464c-97e6-ee19cf3c8334"
NW_007377608.1	RepeatMasker	Unknown	142236	142384	1003	-	.	ID="RND-1_FAMILY-227";Tend="1063";Tstart="915";shortTE="F";uid="88fc1458-51fb-4ef0-b994-cdf6d9cefedf"
NW_007377608.1	RepeatMasker	Unknown	54413	54610	1624	-	.	ID="RND-1_FAMILY-133";Tend="1103";Tstart="900";shortTE="F";uid="dc7cd080-9a0f-4467-bb15-2e6a217db877"
NW_007377608.1	RepeatMasker	Unknown	264398	264578	757	-	.	ID="RND-1_FAMILY-206";Tend="986";Tstart="830";shortTE="F";uid="d1e169c0-b26f-42ae-9d57-a5707d8d2abb"
NW_007377608.1	RepeatMasker	RC/Helitron	132260	132377	857	-	.	ID="RND-6_FAMILY-8282";Tend="1022";Tstart="906";shortTE="F";uid="11d3637b-c2ff-4e9b-b698-cdecfcdbc890"
NW_007377608.1	RepeatMasker	RC/Helitron	127014	127204	1421	-	.	ID="RND-1_FAMILY-308";Tend="1794";Tstart="1607";shortTE="F";uid="3db5d71b-3818-441d-abf5-98f198b38122"
NW_007377608.1	RepeatMasker	RC/Helitron	104919	105058	461	-	.	ID="RND-6_FAMILY-8282";Tend="951";Tstart="811";shortTE="F";uid="f1444526-7f6f-40a7-8c31-edd43fb87cf5"
NW_007377608.1	RepeatMasker	LTR/Gypsy	239642	239869	1074	-	.	ID="RND-1_FAMILY-60";Tend="1221";Tstart="973";shortTE="F";uid="e4286340-7660-474c-9370-49bb9f4663be"
NW_007377608.1	RepeatMasker	DNA/Maverick	288486	288948	407	-	.	ID="RND-6_FAMILY-12032";Tend="1005";Tstart="579";shortTE="F";uid="7ab68327-d3cd-47de-9c04-63b288c7c8e4"
NW_007377608.1	RepeatMasker	DNA/hAT-Blackjack	260571	260980	2887	-	.	ID="RND-4_FAMILY-73";Tend="1166";Tstart="762";shortTE="F";uid="f0fe0cb0-afcb-44b4-bad9-531ebd65889e"
NW_007377608.1	RepeatMasker	Unknown	99984	100106	1039	-	.	ID="RND-1_FAMILY-386";Tend="793";Tstart="671";shortTE="F";uid="f08a7569-08bd-41fa-8a6e-ca5c64826d3b"
NW_007377608.1	RepeatMasker	SINE/tRNA-Meta	173762	173918	1196	-	.	ID="RND-1_FAMILY-97";Tend="991";Tstart="835";shortTE="F";uid="8484cc93-e25c-4003-a5b8-e78ffbe274c8"
NW_007377608.1	RepeatMasker	Unknown	67016	67165	414	-	.	ID="RND-1_FAMILY-195";Tend="1143";Tstart="1015";shortTE="F";uid="2120dcc5-df67-4f3d-83a3-e2d498a70e6f"
NW_007377608.1	RepeatMasker	SINE/tRNA-Meta	64264	64453	838	-	.	ID="RND-1_FAMILY-97";Tend="1013";Tstart="831";shortTE="F";uid="2b0c3e27-e200-4cc5-87ac-b8a2b76644f6"
NW_007377608.1	RepeatMasker	Unknown	2649	2810	570	-	.	ID="RND-1_FAMILY-0";Tend="1322";Tstart="1146";shortTE="F";uid="e43159d9-79b7-4fda-8656-33780b3fd341"
NW_007377608.1	RepeatMasker	Unknown	37104	37321	1060	-	.	ID="RND-1_FAMILY-19";Tend="1002";Tstart="790";shortTE="F";uid="fb37c3b3-a7ce-4a15-b845-b7a954a6d5d7"
NW_007377608.1	RepeatMasker	Unknown	9742	9914	563	-	.	ID="RND-5_FAMILY-11137";Tend="1084";Tstart="902";shortTE="F";uid="6312c5b2-7fbd-4e89-b3de-494be44cac64"
NW_007377608.1	RepeatMasker	Satellite	156603	156886	550	-	.	ID="RND-1_FAMILY-51";TEgroup="ctg_169%7CRND-1_FAMILY-51%7C1";Tend="916";Tstart="787";shortTE="F";uid="9ea7b185-6927-46c1-a682-15daa8d98df3"
NW_007377608.1	RepeatMasker	Satellite	74063	74327	1305	-	.	ID="RND-1_FAMILY-51";Tend="1028";Tstart="791";shortTE="F";uid="d5d33717-4d92-48f8-94c0-8727663c6bd3"
NW_007377608.1	RepeatMasker	LINE/L1-Tx1	32627	33014	1586	-	.	ID="RND-4_FAMILY-112";Tend="1796";Tstart="1306";shortTE="F";uid="92275fb9-d717-456c-87cb-4e5692434855"
NW_007377608.1	RepeatMasker	RC/Helitron	119344	119477	824	-	.	ID="RND-1_FAMILY-179";Tend="994";Tstart="869";shortTE="F";uid="6be91802-eb74-4b25-bba3-643de8fa7508"
NW_007377608.1	RepeatMasker	Unknown	116623	116758	580	-	.	ID="RND-1_FAMILY-191";Tend="890";Tstart="747";shortTE="F";uid="ef0d2a1e-8d35-4acb-9b0c-c6265f53a48e"
NW_007377608.1	RepeatMasker	Unknown	228778	228997	625	-	.	ID="RND-6_FAMILY-55917";Tend="316";Tstart="98";shortTE="F";uid="1409c521-1354-4f8c-a1f2-269fc9699e1c"
NW_007377608.1	RepeatMasker	Unknown	55090	55284	1506	-	.	ID="RND-1_FAMILY-65";Tend="1119";Tstart="927";shortTE="F";uid="3be041d2-5997-4c43-90c6-367a89648d31"
NW_007377608.1	RepeatMasker	Unknown	269487	269663	800	-	.	ID="RND-1_FAMILY-206";Tend="986";Tstart="830";shortTE="F";uid="f96f2433-404b-462a-8e99-8c2db1331829"
NW_007377608.1	RepeatMasker	Unknown	90603	90887	2165	-	.	ID="RND-1_FAMILY-170";Tend="2311";Tstart="2029";shortTE="F";uid="436ec4c8-b2fc-46e5-be72-228db962cab8"
NW_007377608.1	RepeatMasker	SINE/ID	222873	223313	544	-	.	ID="RND-1_FAMILY-4";Tend="886";Tstart="667";shortTE="F";uid="691b4b47-65f7-485d-99b1-b91c540c8c45"
NW_007377608.1	RepeatMasker	Unknown	171163	171309	590	-	.	ID="RND-1_FAMILY-70";Tend="1043";Tstart="911";shortTE="F";uid="e6f9ecad-c796-490d-bd94-22ed94305cb7"
NW_007377608.1	RepeatMasker	Unknown	240057	240705	5888	-	.	ID="RND-1_FAMILY-390";Tend="1389";Tstart="741";shortTE="F";uid="cf515e0b-f621-4d18-b464-fc8ed381ec8b"
NW_007377608.1	RepeatMasker	LINE/RTE-BovB	173156	173329	1032	-	.	ID="RND-6_FAMILY-4311";Tend="635";Tstart="453";shortTE="F";uid="0ada2e47-23d9-4242-96d8-20a5202d2d15"
NW_007377608.1	RepeatMasker	DNA/hAT-Ac	175288	175466	510	-	.	ID="RND-1_FAMILY-660";Tend="1749";Tstart="1566";shortTE="F";uid="eef6a52b-e209-440b-93d7-2683470e7da3"
NW_007377608.1	RepeatMasker	Unknown	187692	187818	655	-	.	ID="RND-1_FAMILY-390";Tend="1672";Tstart="1547";shortTE="F";uid="c5fc483d-9b29-4876-88e4-9faad8ecd8ca"
NW_007377608.1	RepeatMasker	SINE/tRNA-RTE	27747	27922	492	-	.	ID="RND-1_FAMILY-22";Tend="2106";Tstart="1919";shortTE="F";uid="2cf07c3e-4e31-45f7-bdf3-97f9461cc208"
NW_007377608.1	RepeatMasker	LINE/RTE-BovB	179957	180125	607	-	.	ID="RND-6_FAMILY-4311";Tend="597";Tstart="385";shortTE="F";uid="6cc9854b-7a94-4ba1-a663-cffa80d46f43"
NW_007377608.1	RepeatMasker	Unknown	72854	73049	1494	-	.	ID="RND-1_FAMILY-65";Tend="1120";Tstart="927";shortTE="F";uid="c840418b-ac9f-4374-8807-025fc591e440"
NW_007377608.1	RepeatMasker	SINE/ID	198019	198230	832	-	.	ID="RND-1_FAMILY-5";Tend="1740";Tstart="1537";shortTE="F";uid="676b2bc2-1a87-47cf-8fb1-b05c25d79c1c"
NW_007377608.1	RepeatMasker	Satellite	193424	193540	637	-	.	ID="RND-1_FAMILY-51";Tend="1037";Tstart="922";shortTE="F";uid="c5503be4-1ef6-4778-8cae-c11f2f68aaea"
NW_007377608.1	RepeatMasker	SINE/tRNA-RTE	3348	3523	492	-	.	ID="RND-1_FAMILY-22";Tend="2106";Tstart="1919";shortTE="F";uid="738ae9ae-05c3-416f-9e32-671876a0fc23"
NW_007377608.1	RepeatMasker	DNA/hAT-hATm	269714	269820	602	-	.	ID="RND-6_FAMILY-23";Tend="696";Tstart="587";shortTE="F";uid="e25f102d-dcbe-404e-85c7-fde5eb7d90ad"
NW_007377608.1	RepeatMasker	Unknown	215289	215414	979	-	.	ID="RND-1_FAMILY-212";Tend="860";Tstart="735";shortTE="F";uid="f19cedc4-41c0-4e34-976f-7333e134b4fe"
NW_007377608.1	RepeatMasker	LINE/RTE-BovB	184509	184679	571	-	.	ID="RND-6_FAMILY-4311";Tend="597";Tstart="385";shortTE="F";uid="c9cf475c-4c7a-4257-a815-d823d27abaf3"
NW_007377608.1	RepeatMasker	Unknown	162835	163146	460	-	.	ID="RND-1_FAMILY-70";TEgroup="ctg_169%7CRND-1_FAMILY-70%7C1";Tend="1043";Tstart="911";shortTE="F";uid="6dad4e97-8abf-43e9-a771-f204358ac5d4"
NW_007377608.1	RepeatMasker	LINE/RTE-BovB	90881	91718	3623	-	.	ID="RND-6_FAMILY-18252";Tend="1635";Tstart="836";shortTE="F";uid="d024e719-126d-4a33-bb2e-105877ddd04e"
NW_007377608.1	RepeatMasker	SINE/B4	215457	215572	599	-	.	ID="RND-5_FAMILY-761";Tend="858";Tstart="740";shortTE="F";uid="548c8f63-f629-469e-80ef-44d416155f03"
NW_007377608.1	RepeatMasker	Unknown	159843	160043	881	-	.	ID="RND-1_FAMILY-19";Tend="1015";Tstart="827";shortTE="F";uid="ccacde8c-2dee-416d-9a0c-d7a98772b604"
NW_007377608.1	RepeatMasker	LINE/CR1	145890	146350	555	-	.	ID="RND-6_FAMILY-3713";Tend="651";Tstart="191";shortTE="F";uid="4a834832-1d9b-4176-8795-f0948291f7ac"
NW_007377608.1	RepeatMasker	SINE/ID	234834	235123	558	-	.	ID="RND-1_FAMILY-4";Tend="886";Tstart="667";shortTE="F";uid="7dd5c0e0-ccc9-407e-a9be-7b2ec9d9785a"
NW_007377608.1	RepeatMasker	Unknown	247018	247160	1216	-	.	ID="RND-1_FAMILY-844";Tend="955";Tstart="812";shortTE="F";uid="dfaece0a-0869-4c2a-b04e-83d0505bda23"
NW_007377608.1	RepeatMasker	LTR/Gypsy	182891	183213	709	-	.	ID="RND-6_FAMILY-5030";TEgroup="ctg_169%7CRND-6_FAMILY-5030%7C1";Tend="1372";Tstart="1186";shortTE="T";uid="c050c755-8dc9-4155-a2de-9394e1c35b09"
NW_007377608.1	RepeatMasker	Unknown	287845	288134	1818	-	.	ID="RND-1_FAMILY-31";TEgroup="ctg_169%7CRND-1_FAMILY-31%7C1";Tend="984";Tstart="753";shortTE="F";uid="e6fd0ccb-9f46-42c2-b3c8-6484f3c10431"
NW_007377608.1	RepeatMasker	Satellite	12466	12583	438	-	.	ID="RND-5_FAMILY-1961";Tend="1314";Tstart="1198";shortTE="F";uid="cc7045fd-87c5-4d83-a94f-bc30745237e8"
NW_007377608.1	RepeatMasker	SINE/B4	204843	205072	1681	-	.	ID="RND-5_FAMILY-761";Tend="985";Tstart="753";shortTE="F";uid="357d76b4-adca-405c-b710-5027c1bdb230"
NW_007377608.1	RepeatMasker	Unknown	80831	80950	466	-	.	ID="RND-1_FAMILY-415";Tend="869";Tstart="752";shortTE="F";uid="9349e96f-d83e-4684-8b95-03c3a087f5d7"
NW_007377608.1	RepeatMasker	RC/Helitron	86502	86641	438	-	.	ID="RND-6_FAMILY-8282";Tend="951";Tstart="811";shortTE="F";uid="813621d4-45fa-4793-8bed-6f0867857798"
NW_007377608.1	RepeatMasker	SINE/5S	33016	33203	856	-	.	ID="RND-1_FAMILY-103";Tend="871";Tstart="691";shortTE="F";uid="6cfadc36-d3d5-4233-800a-43f36555b863"
NW_007377608.1	RepeatMasker	Unknown	29742	29965	1438	-	.	ID="RND-1_FAMILY-65";Tend="1134";Tstart="921";shortTE="F";uid="e1af3cc7-ca2c-4926-a4a7-295d007c58dc"
NW_007377608.1	RepeatMasker	Unknown	151306	151438	1105	-	.	ID="RND-1_FAMILY-206";Tend="980";Tstart="848";shortTE="F";uid="9fe37f31-04db-4af4-bb9e-4037ee8b2514"
NW_007377608.1	RepeatMasker	SINE/tRNA-Meta	147059	147201	843	-	.	ID="RND-1_FAMILY-97";Tend="982";Tstart="829";shortTE="F";uid="ef8b1f62-cec6-4cc9-9c41-00782553ed9e"
NW_007377608.1	RepeatMasker	SINE/tRNA-Deu	206606	206708	695	-	.	ID="RND-6_FAMILY-17372";Tend="1178";Tstart="1076";shortTE="F";uid="1425e05f-0d35-453b-af92-81bdb32b1a8d"
NW_007377608.1	RepeatMasker	RC/Helitron	207777	208479	5433	-	.	ID="RND-5_FAMILY-1977";Tend="1500";Tstart="789";shortTE="F";uid="4f3420d3-7994-4108-a0eb-c3e0c613f3db"
NW_007377608.1	RepeatMasker	Unknown	29075	29223	982	-	.	ID="RND-6_FAMILY-20204";Tend="1627";Tstart="1479";shortTE="F";uid="897be6f7-89db-48be-9a79-99e21f0accee"
NW_007377608.1	RepeatMasker	Unknown	68714	68959	1060	-	.	ID="RND-1_FAMILY-52";Tend="1139";Tstart="899";shortTE="F";uid="1010b91e-d4b2-4777-83fd-c875909cfa23"
NW_007377608.1	RepeatMasker	RC/Helitron	92941	93074	875	-	.	ID="RND-1_FAMILY-308";Tend="939";Tstart="814";shortTE="F";uid="7fe5be2d-ffa5-4e88-a3c2-b45cbfb65b51"
NW_007377608.1	RepeatMasker	Unknown	232492	232704	1739	-	.	ID="RND-6_FAMILY-1666";Tend="1025";Tstart="812";shortTE="F";uid="b7d2338b-8342-4650-a604-4897b912b939"
NW_007377608.1	RepeatMasker	SINE/tRNA-Meta	53944	54133	790	-	.	ID="RND-1_FAMILY-97";Tend="1013";Tstart="831";shortTE="F";uid="1ef4b2e5-e2b5-474a-a37d-8832cdc11fa1"
NW_007377608.1	RepeatMasker	RC/Helitron	188669	188800	1073	-	.	ID="RND-6_FAMILY-7347";Tend="1152";Tstart="1021";shortTE="F";uid="d38a3075-7e0d-4ce8-ad88-13c9e33a6be8"
NW_007377608.1	RepeatMasker	LINE/L2	105503	105747	457	-	.	ID="RND-6_FAMILY-21461";Tend="566";Tstart="320";shortTE="F";uid="5591ca81-56c2-4323-a724-a4071cea4ae5"
NW_007377608.1	RepeatMasker	Unknown	206717	206838	1046	-	.	ID="RND-1_FAMILY-195";Tend="1294";Tstart="1173";shortTE="F";uid="10db75fd-0489-468d-809d-688ec1aac2b9"
NW_007377608.1	RepeatMasker	Unknown	70726	70978	1107	-	.	ID="RND-1_FAMILY-52";Tend="1148";Tstart="898";shortTE="F";uid="4fb2be3e-5145-4f71-9f41-82a7558948b0"
NW_007377608.1	RepeatMasker	Unknown	120920	121512	1146	-	.	ID="RND-1_FAMILY-314";Tend="1873";Tstart="1334";shortTE="F";uid="f57406fc-1911-4d63-99d1-06fd7f90a82d"
NW_007377608.1	RepeatMasker	RC/Helitron	25690	25798	449	-	.	ID="RND-6_FAMILY-9380";Tend="594";Tstart="500";shortTE="F";uid="43f5fbf5-0e1d-4d99-91dc-a89bc60bcb5e"
NW_007377608.1	RepeatMasker	Unknown	37876	38096	1514	-	.	ID="RND-6_FAMILY-1666";Tend="1031";Tstart="810";shortTE="F";uid="cd22e924-8bf4-42e3-82e0-44a609b93ff3"
NW_007377608.1	RepeatMasker	LTR/Gypsy	215425	215542	538	-	.	ID="RND-1_FAMILY-60";Tend="1099";Tstart="984";shortTE="F";uid="69f6cffa-f89a-4851-b3d4-e18c25aca0ae"
NW_007377608.1	RepeatMasker	SINE/ID	253350	253584	1785	-	.	ID="RND-1_FAMILY-9";Tend="1004";Tstart="772";shortTE="F";uid="858379e1-ea34-4870-85d5-e9f31b193e13"
NW_007377608.1	RepeatMasker	LINE/RTE-BovB	129847	130010	1341	-	.	ID="RND-6_FAMILY-4311";Tend="608";Tstart="441";shortTE="F";uid="720f8d90-ea10-45a9-958d-9b228c25f213"
NW_007377608.1	RepeatMasker	SINE/tRNA-RTE	189188	189490	1908	-	.	ID="RND-5_FAMILY-620";Tend="1202";Tstart="903";shortTE="F";uid="96384e2d-1e7a-4f68-813e-c9d3a52651cc"
NW_007377608.1	RepeatMasker	Unknown	111160	111398	1705	-	.	ID="RND-5_FAMILY-5665";Tend="848";Tstart="621";shortTE="F";uid="a8e752b4-1352-46d9-94d7-2c48c8f2f067"
NW_007377608.1	RepeatMasker	SINE/tRNA-Meta	269666	269798	874	-	.	ID="RND-1_FAMILY-97";Tend="970";Tstart="835";shortTE="F";uid="6ee10457-4aa6-4210-bf71-daecc20210b1"
NW_007377608.1	RepeatMasker	SINE/tRNA-Meta	126372	126511	862	-	.	ID="RND-1_FAMILY-97";Tend="982";Tstart="829";shortTE="F";uid="c4ae6c70-6332-4273-a022-d4f7bb4128ec"
NW_007377608.1	RepeatMasker	Unknown	90101	90219	722	-	.	ID="RND-1_FAMILY-166";Tend="898";Tstart="777";shortTE="F";uid="a6bcc6e3-467b-48a8-b8a4-2f3f38b84188"
NW_007377608.1	RepeatMasker	Unknown	207356	207475	494	-	.	ID="RND-1_FAMILY-227";Tend="1021";Tstart="908";shortTE="F";uid="18797c67-cdcb-469d-b61d-fa9949af6abc"
NW_007377608.1	RepeatMasker	SINE/tRNA-RTE	247184	247299	782	-	.	ID="RND-1_FAMILY-111";Tend="1146";Tstart="1036";shortTE="F";uid="63bac7a8-2ffa-4061-96e2-30c2f8a204c1"
NW_007377608.1	RepeatMasker	Unknown	242393	242662	2063	-	.	ID="RND-1_FAMILY-427";Tend="894";Tstart="633";shortTE="F";uid="f7e7a80d-c955-43eb-9ae1-53bc3598aeed"
NW_007377608.1	RepeatMasker	SINE/ID	172639	172819	1155	-	.	ID="RND-1_FAMILY-5";Tend="1770";Tstart="1597";shortTE="F";uid="79b3a954-c6ec-4caa-b6c5-1b29d073957b"
NW_007377608.1	RepeatMasker	DNA/Maverick	150383	150579	546	-	.	ID="RND-1_FAMILY-185";Tend="837";Tstart="663";shortTE="F";uid="a03b6d3e-a9c4-488a-a141-ee6e852d817e"
NW_007377608.1	RepeatMasker	Unknown	242754	242855	538	-	.	ID="RND-1_FAMILY-107";Tend="377";Tstart="240";shortTE="F";uid="b7d5a524-2fa3-4f0e-96eb-ddb4f34c93cb"
NW_007377608.1	RepeatMasker	Unknown	286414	286520	778	-	.	ID="RND-1_FAMILY-297";Tend="1089";Tstart="985";shortTE="F";uid="b1fe9efa-f7ee-4de5-9011-da2b150b28e2"
NW_007377608.1	RepeatMasker	Unknown	116209	116498	2447	-	.	ID="RND-1_FAMILY-415";Tend="1213";Tstart="924";shortTE="F";uid="b285667d-ad69-4020-b848-88f1de13914c"
NW_007377608.1	RepeatMasker	Unknown	185080	185349	1986	-	.	ID="RND-6_FAMILY-45419";Tend="1385";Tstart="1113";shortTE="F";uid="73834d53-66da-4646-9e95-95c9bc886161"
NW_007377608.1	RepeatMasker	Unknown	83121	83451	1217	-	.	ID="RND-5_FAMILY-543";TEgroup="ctg_169%7CRND-5_FAMILY-543%7C1";Tend="1231";Tstart="1032";shortTE="F";uid="17fe24e4-ebcf-4b94-b0a9-9f5ab45e8660"
NW_007377608.1	RepeatMasker	Unknown	163357	163462	781	-	.	ID="RND-1_FAMILY-19";Tend="1868";Tstart="1765";shortTE="F";uid="82489229-119a-4269-acd6-8539c9d3782d"
NW_007377608.1	RepeatMasker	LTR	214836	215046	1749	-	.	ID="RND-6_FAMILY-548";Tend="1166";Tstart="956";shortTE="F";uid="2d9a42ea-7eec-4b5f-8463-064529160e1e"
NW_007377608.1	RepeatMasker	Unknown	179336	179532	504	-	.	ID="RND-6_FAMILY-62244";TEgroup="ctg_169%7CRND-6_FAMILY-62244%7C1";Tend="754";Tstart="688";shortTE="T";uid="91813b08-5210-43da-a064-d42a5d5242f3"
NW_007377608.1	RepeatMasker	DNA/Maverick	149951	150135	574	-	.	ID="RND-1_FAMILY-185";Tend="837";Tstart="663";shortTE="F";uid="f7c2810c-1401-4bc6-bc98-7c2627072ae1"
NW_007377608.1	RepeatMasker	LINE/I	38333	38454	463	-	.	ID="RND-1_FAMILY-650";Tend="1152";Tstart="1029";shortTE="F";uid="3c2b59bd-4494-4512-80b2-e218e1f1abe1"
NW_007377608.1	RepeatMasker	LINE/RTE-BovB	19781	19936	1186	-	.	ID="RND-6_FAMILY-24119";Tend="750";Tstart="593";shortTE="F";uid="cdff7712-1de0-4958-8027-aecc9e136c1a"
NW_007377608.1	RepeatMasker	SINE/ID	72348	72767	1454	-	.	ID="RND-1_FAMILY-9";Tend="1000";Tstart="785";shortTE="F";uid="01aae4ef-fda9-4ba8-83c1-f483eded289b"
NW_007377608.1	RepeatMasker	Unknown	141685	141842	845	-	.	ID="RND-1_FAMILY-191";Tend="890";Tstart="741";shortTE="F";uid="a090b54b-c4b1-4160-90c8-cee86136125b"
NW_007379129.1	RepeatMasker	SINE/ID	11675	11776	501	+	.	ID="RND-1_FAMILY-10";Tend="806";Tstart="704";shortTE="F";uid="066ae656-dbda-4e7d-8ddc-ea7ed6f68c6c"
NW_007379129.1	RepeatMasker	SINE/ID	31957	32281	2767	+	.	ID="RND-1_FAMILY-6";Tend="1325";Tstart="1001";shortTE="F";uid="649dd36e-6b0e-41ba-8fa7-ad9a055fe9f1"
NW_007379129.1	RepeatMasker	RC/Helitron	61231	61508	909	+	.	ID="RND-1_FAMILY-670";Tend="1276";Tstart="745";shortTE="F";uid="c396a75f-6144-4f36-adda-ab8300645d23"
NW_007379129.1	RepeatMasker	DNA/PIF-Harbinger	60227	60657	2659	+	.	ID="RND-1_FAMILY-258";Tend="1455";Tstart="1030";shortTE="F";uid="186463e1-78c1-41cc-9467-bc777b5ed9c2"
NW_007379129.1	RepeatMasker	Unknown	26190	26359	774	+	.	ID="RND-1_FAMILY-410";Tend="987";Tstart="835";shortTE="F";uid="45d0f8ab-967f-46cb-acfb-6d71f8eb35b5"
NW_007379129.1	RepeatMasker	SINE/ID	5201	5322	1153	+	.	ID="RND-1_FAMILY-4";Tend="1086";Tstart="748";shortTE="F";uid="a7a365cf-e553-4371-a520-1d5dd2795268"
NW_007379129.1	RepeatMasker	Unknown	20224	20355	736	+	.	ID="RND-5_FAMILY-3298";Tend="1033";Tstart="898";shortTE="F";uid="a1d83830-79b7-4d67-9b0f-1f586d8c4ad1"
NW_007379129.1	RepeatMasker	SINE/ID	1385	1517	728	+	.	ID="RND-1_FAMILY-5";Tend="1675";Tstart="1537";shortTE="F";uid="e046b8b2-0452-40d9-841d-f25452443eaf"
NW_007379129.1	RepeatMasker	SINE/tRNA-Meta	30504	30655	1119	+	.	ID="RND-1_FAMILY-97";Tend="986";Tstart="835";shortTE="F";uid="bcfd81d1-a04a-458c-a173-9a73d46b5f6a"
NW_007379129.1	RepeatMasker	RC/Helitron	67549	67766	1092	+	.	ID="RND-6_FAMILY-8282";Tend="1100";Tstart="809";shortTE="F";uid="c6000eec-b09f-406e-bb34-57e5e74ad63a"
NW_007379129.1	RepeatMasker	Unknown	56287	56431	929	+	.	ID="RND-1_FAMILY-106";Tend="1053";Tstart="901";shortTE="F";uid="e8b86f5b-4b24-4ea1-8030-916b13bdb712"
NW_007379129.1	RepeatMasker	Unknown	38490	38595	895	+	.	ID="RND-1_FAMILY-61";Tend="1015";Tstart="910";shortTE="F";uid="bd30c44e-4560-40a9-a0a4-bded1b827243"
NW_007379129.1	RepeatMasker	Unknown	38125	38399	674	+	.	ID="RND-1_FAMILY-409";TEgroup="ctg_1690%7CRND-1_FAMILY-409%7C1";Tend="873";Tstart="778";shortTE="T";uid="40fd7cc3-ee0a-467a-ad02-ad81e509b6f7"
NW_007379129.1	RepeatMasker	Unknown	56597	56784	987	+	.	ID="RND-1_FAMILY-473";Tend="1063";Tstart="869";shortTE="F";uid="98039fd4-c97e-4d1e-a473-e6ee64e5e6a4"
NW_007379129.1	RepeatMasker	SINE/5S	27366	27469	444	+	.	ID="RND-1_FAMILY-103";Tend="898";Tstart="789";shortTE="F";uid="7228acb0-93b2-4539-978b-9b020556d478"
NW_007379129.1	RepeatMasker	RC/Helitron	40285	40445	1249	+	.	ID="RND-6_FAMILY-8282";Tend="989";Tstart="828";shortTE="F";uid="f180d51a-f28a-4db3-8646-a6b56b4e3c12"
NW_007379129.1	RepeatMasker	DNA/hAT-Charlie	66343	66563	1484	+	.	ID="RND-4_FAMILY-1112";Tend="1044";Tstart="824";shortTE="F";uid="9253d900-55f8-4b36-b720-42e2230d1935"
NW_007379129.1	RepeatMasker	Unknown	10003	10105	479	+	.	ID="RND-1_FAMILY-0";Tend="532";Tstart="431";shortTE="F";uid="a2ded824-96cc-4f59-aa94-908816dd95f6"
NW_007379129.1	RepeatMasker	Unknown	59401	59577	691	+	.	ID="RND-5_FAMILY-8766";Tend="1161";Tstart="990";shortTE="F";uid="d8053857-fee0-450f-a878-6374ba0c4cbc"
NW_007379129.1	RepeatMasker	RC/Helitron	43004	43176	1169	+	.	ID="RND-6_FAMILY-8282";Tend="1111";Tstart="935";shortTE="F";uid="c506ae2e-d71a-4fdc-9dd1-6c9ad27e01e0"
NW_007379129.1	RepeatMasker	SINE/B4	29342	29504	796	+	.	ID="RND-5_FAMILY-761";Tend="943";Tstart="761";shortTE="F";uid="4188c578-8a9d-45d1-89b6-a9b5ce1d47d7"
NW_007379129.1	RepeatMasker	RC/Helitron	59714	59975	1233	+	.	ID="RND-6_FAMILY-8282";Tend="1109";Tstart="854";shortTE="F";uid="d03c69a8-8712-46d2-bf7c-00dd49577faf"
NW_007379129.1	RepeatMasker	Unknown	57471	57925	965	+	.	ID="RND-1_FAMILY-106";TEgroup="ctg_1690%7CRND-1_FAMILY-106%7C1";Tend="1118";Tstart="901";shortTE="F";uid="1fe49c36-d902-45f4-b54f-cfcadac762b6"
NW_007379129.1	RepeatMasker	SINE/tRNA-RTE	31378	31502	853	+	.	ID="RND-5_FAMILY-620";Tend="1164";Tstart="1040";shortTE="F";uid="cff90fed-df44-4a5c-a615-0839c1429039"
NW_007379129.1	RepeatMasker	RC/Helitron	40904	41130	1635	+	.	ID="RND-6_FAMILY-8282";Tend="1070";Tstart="833";shortTE="F";uid="718ad183-da91-4bd0-b4ee-93ea49acd4e7"
NW_007379129.1	RepeatMasker	SINE/tRNA-RTE	40446	40635	1087	+	.	ID="RND-5_FAMILY-947";Tend="998";Tstart="641";shortTE="F";uid="f5419bfa-d0fb-466b-89b9-a7763ca2f17a"
NW_007379129.1	RepeatMasker	Unknown	1518	1687	1317	+	.	ID="RND-6_FAMILY-8431";Tend="1440";Tstart="1271";shortTE="F";uid="35eabd5f-0c67-46b4-9fc7-d461d4827208"
NW_007379129.1	RepeatMasker	Unknown	35418	35655	778	+	.	ID="RND-6_FAMILY-3384";Tend="928";Tstart="703";shortTE="F";uid="4c23eb82-13fa-4dc0-9f47-2f38671ba7d1"
NW_007379129.1	RepeatMasker	Unknown	21300	21439	715	+	.	ID="RND-5_FAMILY-3298";Tend="1033";Tstart="898";shortTE="F";uid="c7d5f807-ba0e-48a0-94ed-c8309d0f4eb7"
NW_007379129.1	RepeatMasker	Unknown	55605	55804	892	+	.	ID="RND-1_FAMILY-473";Tend="1063";Tstart="869";shortTE="F";uid="dc942997-4870-4727-8b6b-ab59391617d7"
NW_007379129.1	RepeatMasker	SINE/tRNA-RTE	39365	39580	1311	+	.	ID="RND-6_FAMILY-31686";Tend="1265";Tstart="1052";shortTE="F";uid="bed84f34-86d6-4660-8d9d-5be0024c526d"
NW_007379129.1	RepeatMasker	LINE/L1-Tx1	4949	5200	1250	+	.	ID="RND-4_FAMILY-112";Tend="906";Tstart="672";shortTE="F";uid="59e30a20-47d2-486f-9da3-6e04d9c1e485"
NW_007379129.1	RepeatMasker	Unknown	28803	28935	710	+	.	ID="RND-1_FAMILY-106";Tend="1140";Tstart="990";shortTE="F";uid="23b9458e-f040-48f8-a58a-476cc856aee4"
NW_007379129.1	RepeatMasker	SINE/tRNA-RTE	25554	25834	2097	+	.	ID="RND-1_FAMILY-22";Tend="1556";Tstart="1274";shortTE="F";uid="934000a4-2186-4a91-9705-15b28d91d6dd"
NW_007379129.1	RepeatMasker	SINE/tRNA-RTE	26954	27072	534	+	.	ID="RND-6_FAMILY-31686";Tend="1161";Tstart="1044";shortTE="F";uid="8e92558b-44db-490e-aa0b-9773bacd9768"
NW_007379129.1	RepeatMasker	Unknown	19980	20151	798	+	.	ID="RND-1_FAMILY-410";Tend="989";Tstart="835";shortTE="F";uid="e2f06184-be95-4dc1-b4d9-20396bd25beb"
NW_007379129.1	RepeatMasker	LINE/L1	33269	33403	1072	+	.	ID="RND-6_FAMILY-36073";Tend="742";Tstart="608";shortTE="F";uid="3ecbf673-0899-48a6-8ac9-8a45996e3abf"
NW_007379129.1	RepeatMasker	Unknown	42159	42413	802	+	.	ID="RND-6_FAMILY-3384";Tend="928";Tstart="686";shortTE="F";uid="61730920-09ce-41bc-8279-4a2ad64f61d7"
NW_007379129.1	RepeatMasker	RC/Helitron	35889	36152	1929	+	.	ID="RND-6_FAMILY-8282";Tend="1111";Tstart="833";shortTE="F";uid="da047645-5ad8-4f89-b949-2dfae11008df"
NW_007379129.1	RepeatMasker	LINE/RTE-BovB	39579	39758	999	+	.	ID="RND-6_FAMILY-3743";Tend="885";Tstart="703";shortTE="F";uid="9abef1df-5067-45e4-8b4e-6d85687a9b80"
NW_007379129.1	RepeatMasker	Unknown	26436	26565	725	+	.	ID="RND-5_FAMILY-3298";Tend="1033";Tstart="900";shortTE="F";uid="3e10fb30-771b-435a-b73d-a4ae4d471d59"
NW_007379129.1	RepeatMasker	SINE/tRNA-RTE	27480	27726	997	+	.	ID="RND-1_FAMILY-89";Tend="1072";Tstart="842";shortTE="F";uid="8e4c28fb-9a23-4b05-9a03-21dbd2926fee"
NW_007379129.1	RepeatMasker	SINE/ID	1081	1310	1740	+	.	ID="RND-1_FAMILY-3";Tend="1085";Tstart="855";shortTE="F";uid="9e720d19-305b-4537-974c-53e73ac53804"
NW_007379129.1	RepeatMasker	DNA/hAT-Charlie	62263	62606	1063	+	.	ID="RND-1_FAMILY-515";TEgroup="ctg_1690%7CRND-1_FAMILY-515%7C1";Tend="650";Tstart="450";shortTE="F";uid="596d1484-6263-4433-a3a3-682fa3a2aaba"
NW_007379129.1	RepeatMasker	LINE/RTE-BovB	24869	25057	1075	+	.	ID="RND-6_FAMILY-3743";Tend="885";Tstart="701";shortTE="F";uid="6252e7fe-29ed-432c-8c13-80600d183e32"
NW_007379129.1	RepeatMasker	Unknown	21481	21838	1552	+	.	ID="RND-1_FAMILY-122";TEgroup="ctg_1690%7CRND-1_FAMILY-122%7C1";Tend="1061";Tstart="847";shortTE="F";uid="593c67e8-8f6a-4c33-bef3-b6e4442b16b8"
NW_007379129.1	RepeatMasker	SINE/tRNA-RTE	35126	35406	2097	+	.	ID="RND-1_FAMILY-22";Tend="1556";Tstart="1274";shortTE="F";uid="4843aa5d-d765-47db-8967-a78b57419ca9"
NW_007379129.1	RepeatMasker	SINE/ID	11022	11122	555	+	.	ID="RND-1_FAMILY-6";Tend="1257";Tstart="1157";shortTE="F";uid="f7bbceb0-21cf-471c-bfce-4347f7d1d881"
NW_007379129.1	RepeatMasker	Unknown	66146	66339	1403	+	.	ID="RND-6_FAMILY-62244";Tend="881";Tstart="687";shortTE="F";uid="cb4fb5a2-0e77-46b4-97d6-266a2e602e0f"
NW_007379129.1	RepeatMasker	Unknown	48333	48524	934	+	.	ID="RND-1_FAMILY-473";Tend="1063";Tstart="869";shortTE="F";uid="fdd202b0-9f0d-4b81-8879-b83fc9ca1edc"
NW_007379129.1	RepeatMasker	DNA/Maverick	8665	8956	647	+	.	ID="RND-1_FAMILY-185";TEgroup="ctg_1690%7CRND-1_FAMILY-185%7C1";Tend="775";Tstart="670";shortTE="T";uid="fc5b829f-421c-4c34-a757-482800b58725"
NW_007379129.1	RepeatMasker	SINE/tRNA-RTE	24558	24851	1759	+	.	ID="RND-6_FAMILY-31686";Tend="1265";Tstart="974";shortTE="F";uid="c5bf0032-1002-4032-9aab-cc1ed68f47b1"
NW_007379129.1	RepeatMasker	RC/Helitron	44254	44563	1068	+	.	ID="RND-1_FAMILY-118";Tend="1492";Tstart="1185";shortTE="F";uid="0c32c155-a2da-490d-acc7-d34f34dd3fd4"
NW_007379129.1	RepeatMasker	Unknown	32572	32879	1565	+	.	ID="RND-5_FAMILY-3298";Tend="1121";Tstart="851";shortTE="F";uid="5a2f4b6e-8f3c-469a-b6c7-b065d5e33579"
NW_007379129.1	RepeatMasker	LINE/RTE-BovB	6377	6506	559	+	.	ID="RND-1_FAMILY-718";Tend="1036";Tstart="907";shortTE="F";uid="b492f341-9157-4a06-9956-606045efb8b7"
NW_007379129.1	RepeatMasker	SINE/tRNA-RTE	41834	42113	1764	-	.	ID="RND-6_FAMILY-31686";Tend="1274";Tstart="974";shortTE="F";uid="bc222b11-3ddc-47dd-a1f6-b9df1d418a8b"
NW_007379129.1	RepeatMasker	Unknown	51828	52038	859	-	.	ID="RND-5_FAMILY-2144";Tend="1139";Tstart="921";shortTE="F";uid="7e5588aa-6eee-4ea9-9b96-db1451c1037f"
NW_007379129.1	RepeatMasker	LINE/I	63466	63865	725	-	.	ID="RND-6_FAMILY-1755";TEgroup="ctg_1690%7CRND-6_FAMILY-1755%7C1";Tend="1009";Tstart="736";shortTE="F";uid="6ba7086b-cdbd-4e97-ae03-a5f74fc385c8"
NW_007379129.1	RepeatMasker	Unknown	24120	24241	843	-	.	ID="RND-1_FAMILY-52";Tend="1076";Tstart="963";shortTE="F";uid="ac4d7dfd-c3af-4175-bc7b-3a37f395f910"
NW_007379129.1	RepeatMasker	DNA/Sola-1	66705	66974	1210	-	.	ID="RND-5_FAMILY-12589";Tend="750";Tstart="486";shortTE="F";uid="9ce5fc51-c76d-495a-aa1b-d23842beef06"
NW_007379129.1	RepeatMasker	SINE/5S	21039	21141	411	-	.	ID="RND-1_FAMILY-103";Tend="898";Tstart="790";shortTE="F";uid="90b1c43c-4a26-4b19-98ad-c6ddeae6c558"
NW_007379129.1	RepeatMasker	RC/Helitron	56116	56259	801	-	.	ID="RND-6_FAMILY-9017";Tend="946";Tstart="814";shortTE="F";uid="d1627156-9219-4361-a81c-85246c0f5283"
NW_007379129.1	RepeatMasker	Satellite	58770	59047	1825	-	.	ID="RND-5_FAMILY-1171";Tend="1132";Tstart="853";shortTE="F";uid="8a081df9-13ee-4e1b-955f-5e295fa9217d"
NW_007379129.1	RepeatMasker	SINE/ID	34254	34511	1600	-	.	ID="RND-1_FAMILY-5";Tend="1763";Tstart="1538";shortTE="F";uid="e06bb37b-8b1f-4668-8621-0d42aeaaea62"
NW_007379129.1	RepeatMasker	Unknown	23141	23278	907	-	.	ID="RND-5_FAMILY-3298";Tend="1081";Tstart="943";shortTE="F";uid="346ff1f5-1e10-4592-8641-59123e4fb9e0"
NW_007379129.1	RepeatMasker	SINE/5S	28079	28208	769	-	.	ID="RND-1_FAMILY-103";Tend="790";Tstart="661";shortTE="F";uid="7eb7f16f-c8dd-46fc-bff8-4164de36a1af"
NW_007379129.1	RepeatMasker	Unknown	9867	10026	733	-	.	ID="RND-1_FAMILY-24";TEgroup="ctg_1690%7CRND-1_FAMILY-24%7C1";Tend="1984";Tstart="1833";shortTE="T";uid="e198f15e-3b73-4aba-8f2c-25c59de3ea45"
NW_007379129.1	RepeatMasker	Unknown	17363	17479	766	-	.	ID="RND-1_FAMILY-27";Tend="821";Tstart="706";shortTE="F";uid="72598411-7f1b-4377-8e5c-0b7ba2f3e29d"
NW_007379129.1	RepeatMasker	SINE/ID	7789	8110	428	-	.	ID="RND-6_FAMILY-766";TEgroup="ctg_1690%7CRND-6_FAMILY-766%7C1";Tend="1375";Tstart="1077";shortTE="F";uid="27c35a60-4304-4dd7-9e00-678328ffad38"
NW_007379129.1	RepeatMasker	Unknown	11132	11261	794	-	.	ID="RND-1_FAMILY-166";Tend="940";Tstart="806";shortTE="F";uid="9d096972-7e2e-4a05-bb36-ddb9aa4bb57e"
NW_007379129.1	RepeatMasker	Unknown	22246	22680	1503	-	.	ID="RND-1_FAMILY-65";TEgroup="ctg_1690%7CRND-1_FAMILY-65%7C1";Tend="1130";Tstart="923";shortTE="F";uid="faba47b1-59eb-4c97-b720-0f616aa3c776"
NW_007379129.1	RepeatMasker	SINE/tRNA-RTE	20811	21020	963	-	.	ID="RND-1_FAMILY-89";Tend="1053";Tstart="854";shortTE="F";uid="fdb08f0d-d0f1-494f-85b8-1ee5f79905d5"
NW_007379129.1	RepeatMasker	Unknown	27783	27930	900	-	.	ID="RND-6_FAMILY-4545";Tend="1162";Tstart="1016";shortTE="F";uid="d323f30c-d629-4227-bc3e-39409a30977f"
NW_007379129.1	RepeatMasker	RC/Helitron	62146	62249	707	-	.	ID="RND-6_FAMILY-8282";Tend="914";Tstart="809";shortTE="F";uid="3e0b75aa-a1ea-46df-be08-c0eb08f0cc41"
NW_007379129.1	RepeatMasker	Unknown	17074	17190	747	-	.	ID="RND-1_FAMILY-27";Tend="821";Tstart="706";shortTE="F";uid="995323c9-7334-49bb-b354-48384d2c2e7b"
NW_007379129.1	RepeatMasker	SINE/ID	42166	42788	1327	-	.	ID="RND-1_FAMILY-5";TEgroup="ctg_1690%7CRND-1_FAMILY-5%7C1";Tend="1768";Tstart="1538";shortTE="F";uid="9b984314-87e2-43b7-8da3-95871ee77cea"
NW_007379129.1	RepeatMasker	Unknown	60642	60906	1519	-	.	ID="RND-6_FAMILY-47864";Tend="1636";Tstart="1402";shortTE="F";uid="71bd20a6-6ad5-427d-8cb2-eca1bfee3e2e"
NW_007379129.1	RepeatMasker	Unknown	14532	14645	889	-	.	ID="RND-1_FAMILY-52";Tend="1037";Tstart="924";shortTE="F";uid="20202a20-b380-4903-8e6e-5de32992c3fe"
NW_007379129.1	RepeatMasker	LINE/L2	43447	43549	704	-	.	ID="RND-1_FAMILY-428";Tend="762";Tstart="658";shortTE="F";uid="18799b18-5bdb-4e5c-8fe0-e58a6f740f8b"
NW_007379129.1	RepeatMasker	Satellite	46407	46684	1825	-	.	ID="RND-5_FAMILY-1171";Tend="1132";Tstart="853";shortTE="F";uid="3e56d3ce-9bca-4b53-ac0f-72bcb392da57"
NW_007379129.1	RepeatMasker	Unknown	23503	23627	723	-	.	ID="RND-5_FAMILY-3298";Tend="1081";Tstart="943";shortTE="F";uid="b7096642-47a2-43f9-a68d-bf3b9e259472"
NW_007379129.1	RepeatMasker	SINE/ID	19171	19490	1533	-	.	ID="RND-1_FAMILY-4";Tend="1067";Tstart="730";shortTE="F";uid="ec83acfd-38eb-453c-909b-a683fda9be90"
NW_007379129.1	RepeatMasker	LTR/Gypsy	58075	58272	1404	-	.	ID="RND-6_FAMILY-5951";Tend="1095";Tstart="906";shortTE="F";uid="940e3161-6acd-4034-a795-ddd1bac0b3ef"
NW_007379129.1	RepeatMasker	SINE/5S	37322	37461	829	-	.	ID="RND-1_FAMILY-103";Tend="800";Tstart="661";shortTE="F";uid="392d8dec-a664-4fbf-a91f-6499c51827dc"
NW_007379129.1	RepeatMasker	RC/Helitron	18413	18551	835	-	.	ID="RND-6_FAMILY-8282";Tend="1002";Tstart="863";shortTE="F";uid="1b358bb5-0b10-40b6-b9c4-2696ae113c5d"
NW_007379129.1	RepeatMasker	DNA/hAT-Charlie	33650	33892	1453	-	.	ID="RND-1_FAMILY-792";Tend="1123";Tstart="880";shortTE="F";uid="eedf4958-2e7b-4a1e-bf65-d38d6032b4a3"
NW_007379129.1	RepeatMasker	Unknown	5894	6020	828	-	.	ID="RND-1_FAMILY-52";Tend="1050";Tstart="923";shortTE="F";uid="14da1f9b-2196-4aa9-86b2-a6c0398df3b1"
NW_007379129.1	RepeatMasker	SINE/tRNA-Deu	24352	24471	546	-	.	ID="RND-1_FAMILY-54";Tend="996";Tstart="886";shortTE="F";uid="37694a32-839b-40fc-a63b-1952ce46f6e5"
NW_007379129.1	RepeatMasker	Unknown	61082	61185	661	-	.	ID="RND-1_FAMILY-24";Tend="1984";Tstart="1883";shortTE="F";uid="448a8ab9-9453-4aad-8d31-ccd7aec850a0"
NW_007379129.1	RepeatMasker	Unknown	11435	11544	749	-	.	ID="RND-1_FAMILY-166";Tend="919";Tstart="806";shortTE="F";uid="dd15cb5e-d6f9-40ed-9f1e-5f2f341ee9d6"
NW_007379129.1	RepeatMasker	Unknown	31755	31957	1554	-	.	ID="RND-1_FAMILY-52";Tend="1117";Tstart="923";shortTE="F";uid="ee46865f-0a2d-43f6-9149-fb39cd4e5fef"
NW_007379129.1	RepeatMasker	Unknown	38902	39294	419	-	.	ID="RND-1_FAMILY-371";TEgroup="ctg_1690%7CRND-1_FAMILY-371%7C1";Tend="527";Tstart="371";shortTE="F";uid="104326f9-ea4c-4200-8970-e79b6ca1b784"
NW_007379129.1	RepeatMasker	Unknown	15577	15690	705	-	.	ID="RND-6_FAMILY-20204";Tend="1724";Tstart="1611";shortTE="F";uid="66dc0a8f-f74a-43bf-a3d7-96d0a4d8d991"
NW_007379129.1	RepeatMasker	DNA/hAT-hATm	16711	16896	885	-	.	ID="RND-6_FAMILY-23";Tend="1888";Tstart="1681";shortTE="F";uid="e1921443-bb1a-4941-aac1-6292239b70c9"
NW_007379129.1	RepeatMasker	Unknown	38220	38342	950	-	.	ID="RND-5_FAMILY-329";Tend="529";Tstart="406";shortTE="F";uid="fc2af77d-ffe2-4402-a575-7df9adb530bb"
NW_007379129.1	RepeatMasker	SINE/tRNA-RTE	36432	36713	1949	-	.	ID="RND-6_FAMILY-31686";Tend="1274";Tstart="974";shortTE="F";uid="10f2cbdb-6b18-4917-8f09-a66fe2cf3fe7"
NW_007379129.1	RepeatMasker	DNA/hAT-Blackjack	32191	32295	598	-	.	ID="RND-1_FAMILY-727";Tend="1412";Tstart="1309";shortTE="F";uid="2175548e-1a7f-4728-b5f7-046f7d8efb22"
NW_007379129.1	RepeatMasker	Unknown	9484	9619	1096	-	.	ID="RND-1_FAMILY-253";Tend="927";Tstart="792";shortTE="F";uid="e0cb51ce-5dbd-4263-9ec1-95b8d729a00a"
NW_007379129.1	RepeatMasker	Unknown	10455	10758	584	-	.	ID="RND-1_FAMILY-27";TEgroup="ctg_1690%7CRND-1_FAMILY-27%7C1";Tend="826";Tstart="647";shortTE="F";uid="1390229b-8445-43aa-b330-9cfc656a7481"
NW_007379129.1	RepeatMasker	RC/Helitron	47097	47332	1881	-	.	ID="RND-1_FAMILY-199";Tend="1380";Tstart="1145";shortTE="F";uid="6e0015af-80eb-4575-b3bf-dd63061c1609"
NW_007379129.1	RepeatMasker	DNA	44463	44575	697	-	.	ID="RND-1_FAMILY-23";Tend="1610";Tstart="1504";shortTE="F";uid="f8cdda4b-7adc-44a6-b941-431e42f84701"
NW_007379129.1	RepeatMasker	LINE/L2	34575	34677	724	-	.	ID="RND-1_FAMILY-428";Tend="762";Tstart="658";shortTE="F";uid="8384d626-86a6-42aa-a57d-0581287eb529"
NW_007379129.1	RepeatMasker	DNA	30870	31184	1545	-	.	ID="RND-6_FAMILY-33607";Tend="1179";Tstart="876";shortTE="F";uid="da54497e-0a3c-4192-a6e8-ef267fed1142"
NW_007394339.1	RepeatMasker	Unknown	1	1060	3209	+	.	ID="RND-6_FAMILY-12572";TEgroup="ctg_16900%7CRND-6_FAMILY-12572%7C1";Tend="1214";Tstart="292";shortTE="F";uid="a751fd4e-edea-439b-9a1c-89b682c0b647"
NW_007394343.1	RepeatMasker	Unknown	521	655	553	+	.	ID="RND-1_FAMILY-168";Tend="804";Tstart="671";shortTE="F";uid="fe6ff222-6b60-4a1b-a40c-77e012fec6c9"
NW_007394344.1	RepeatMasker	LINE/I	316	743	942	+	.	ID="RND-5_FAMILY-2097";TEgroup="ctg_16905%7CRND-5_FAMILY-2097%7C1";Tend="1253";Tstart="1057";shortTE="F";uid="7afe03a1-ca75-491b-bc87-173d9c3ef106"
NW_007394344.1	RepeatMasker	RC/Helitron	1	147	1186	-	.	ID="RND-1_FAMILY-228";Tend="1152";Tstart="1006";shortTE="F";uid="1330460d-a987-4710-9fef-6cca6fd4f27a"
NW_007394344.1	RepeatMasker	LTR/Gypsy	355	525	639	-	.	ID="RND-1_FAMILY-232";Tend="1502";Tstart="1169";shortTE="F";uid="1d223b45-9a55-4450-b151-1a4932052325"
NW_007394345.1	RepeatMasker	RC/Helitron	198	390	1120	+	.	ID="RND-6_FAMILY-8282";Tend="1046";Tstart="853";shortTE="F";uid="c9ad029e-240c-453c-8cde-683fa890c84d"
NW_007394345.1	RepeatMasker	RC/Helitron	391	642	2120	+	.	ID="RND-1_FAMILY-118";Tend="911";Tstart="657";shortTE="F";uid="0ca83ac0-9c28-4cd7-b1ba-a505e50e405b"
NW_007394345.1	RepeatMasker	LTR/Gypsy	199	470	901	-	.	ID="RND-6_FAMILY-5186";Tend="1333";Tstart="1065";shortTE="F";uid="71a7dba4-fc10-4769-b90d-0c15e8ad1c96"
NW_007394346.1	RepeatMasker	DNA/Sola-2	625	769	1007	+	.	ID="RND-1_FAMILY-95";Tend="1543";Tstart="1368";shortTE="F";uid="ae2cb0c4-3a71-487c-9726-0a51416ce694"
NW_007394346.1	RepeatMasker	Unknown	1	768	3434	-	.	ID="RND-1_FAMILY-64";TEgroup="ctg_16907%7CRND-1_FAMILY-64%7C1";Tend="1438";Tstart="788";shortTE="F";uid="8701cb02-7dc0-42c7-8655-aa3daff4496d"
NW_007394348.1	RepeatMasker	Unknown	721	911	707	+	.	ID="RND-5_FAMILY-708";Tend="1431";Tstart="1246";shortTE="F";uid="0c9c78e8-f250-463e-9b13-701dfe64c180"
NW_007394348.1	RepeatMasker	SINE/ID	238	423	863	+	.	ID="RND-1_FAMILY-13";Tend="1130";Tstart="927";shortTE="F";uid="4ab3c0ab-9cb0-43d8-bcd6-20188df89a34"
NW_007394348.1	RepeatMasker	Unknown	279	428	910	-	.	ID="RND-1_FAMILY-191";Tend="882";Tstart="725";shortTE="F";uid="393b9858-b2eb-400b-8005-ed80e59fec75"
NW_007394348.1	RepeatMasker	SINE/ID	705	890	913	-	.	ID="RND-1_FAMILY-13";Tend="1856";Tstart="1669";shortTE="F";uid="a86cb8d3-1f69-4312-882e-78bef12785dd"
NW_007379130.1	RepeatMasker	SINE/B4	34866	35057	1511	+	.	ID="RND-2_FAMILY-91";Tend="1068";Tstart="875";shortTE="F";uid="4637361b-1323-4182-85cf-9dcb9f5f6eee"
NW_007379130.1	RepeatMasker	SINE/B4	65585	65791	1360	+	.	ID="RND-5_FAMILY-761";Tend="970";Tstart="769";shortTE="F";uid="efc7e45e-8411-44d2-b27f-546c5ac2982c"
NW_007379130.1	RepeatMasker	Unknown	34066	34236	1312	+	.	ID="RND-6_FAMILY-1666";Tend="971";Tstart="801";shortTE="F";uid="b456a5d6-8734-43e7-9984-b60caaf5b754"
NW_007379130.1	RepeatMasker	SINE/tRNA-RTE	43796	43985	766	+	.	ID="RND-1_FAMILY-88";Tend="1475";Tstart="1275";shortTE="F";uid="007ca91a-897f-494a-98de-7342f9bc37cd"
NW_007379130.1	RepeatMasker	Unknown	40931	41158	2002	+	.	ID="RND-6_FAMILY-1666";Tend="1028";Tstart="801";shortTE="F";uid="7a40cd88-0f3b-4aa0-8039-8cb830985780"
NW_007379130.1	RepeatMasker	SINE/ID	6305	6424	720	+	.	ID="RND-1_FAMILY-16";Tend="1007";Tstart="884";shortTE="F";uid="e5a22de1-7b45-4baf-b951-d882f5311b6c"
NW_007379130.1	RepeatMasker	Unknown	50033	50221	1123	+	.	ID="RND-1_FAMILY-168";Tend="895";Tstart="707";shortTE="F";uid="725de79c-d7d9-44f1-83ca-30bf6d2ae4f9"
NW_007379130.1	RepeatMasker	SINE/ID	58649	58852	1160	+	.	ID="RND-1_FAMILY-16";Tend="1076";Tstart="873";shortTE="F";uid="66f5ebdb-39d8-422f-92f0-1a5cdd68ffa2"
NW_007379130.1	RepeatMasker	Unknown	7340	7485	483	+	.	ID="RND-1_FAMILY-48";Tend="855";Tstart="690";shortTE="F";uid="306457cf-a062-4403-b2e5-f209154ad700"
NW_007379130.1	RepeatMasker	Unknown	11432	11685	699	+	.	ID="RND-1_FAMILY-61";TEgroup="ctg_1691%7CRND-1_FAMILY-61%7C1";Tend="1012";Tstart="921";shortTE="T";uid="043ef4ba-48ec-48c4-9f46-4b30019659ab"
NW_007379130.1	RepeatMasker	LINE/RTE-BovB	19142	19338	560	+	.	ID="RND-1_FAMILY-718";TEgroup="ctg_1691%7CRND-1_FAMILY-718%7C1";Tend="1159";Tstart="965";shortTE="T";uid="11fcd35d-c38d-4384-b3a9-5c6a34e6b415"
NW_007379130.1	RepeatMasker	Unknown	47014	47196	501	+	.	ID="RND-1_FAMILY-27";Tend="975";Tstart="648";shortTE="F";uid="a0f9388b-bb9e-460d-8604-8e984d2b0999"
NW_007379130.1	RepeatMasker	Unknown	59269	59618	1988	+	.	ID="RND-6_FAMILY-62244";TEgroup="ctg_1691%7CRND-6_FAMILY-62244%7C1";Tend="938";Tstart="686";shortTE="F";uid="74e54abb-7892-4121-bea0-f38e1d3e81d2"
NW_007379130.1	RepeatMasker	Unknown	34999	35292	866	+	.	ID="RND-1_FAMILY-0";TEgroup="ctg_1691%7CRND-1_FAMILY-0%7C1";Tend="1303";Tstart="1057";shortTE="F";uid="aed3061e-f1fa-4ba3-ab73-bd07d5277e26"
NW_007379130.1	RepeatMasker	SINE/ID	10755	10919	992	+	.	ID="RND-1_FAMILY-16";Tend="1018";Tstart="852";shortTE="F";uid="5f013e55-b071-40d9-b6d3-a266f7d5d1bb"
NW_007379130.1	RepeatMasker	Unknown	28989	29218	685	+	.	ID="RND-1_FAMILY-168";Tend="910";Tstart="676";shortTE="F";uid="e9bdc280-068c-47db-ae00-af537eebd472"
NW_007379130.1	RepeatMasker	DNA	29262	29385	1023	+	.	ID="RND-6_FAMILY-33607";Tend="1158";Tstart="1035";shortTE="F";uid="9ab7a4fd-4269-4769-9787-5b2c884c81d0"
NW_007379130.1	RepeatMasker	SINE/ID	5158	5356	823	+	.	ID="RND-1_FAMILY-28";Tend="1008";Tstart="833";shortTE="F";uid="8b6e1df2-df0c-4250-8fae-3a35f5653212"
NW_007379130.1	RepeatMasker	DNA/hAT	9083	9196	828	+	.	ID="RND-1_FAMILY-307";Tend="680";Tstart="574";shortTE="F";uid="c06d34b4-8d7a-404b-90be-aab0b90ad6de"
NW_007379130.1	RepeatMasker	DNA/hAT	14698	14960	1341	+	.	ID="RND-1_FAMILY-307";Tend="752";Tstart="476";shortTE="F";uid="3a08943c-4df1-45c8-a849-e6436ee0e3c1"
NW_007379130.1	RepeatMasker	Unknown	61007	61237	1682	+	.	ID="RND-6_FAMILY-45419";Tend="1383";Tstart="1132";shortTE="F";uid="98cbba9e-a3e1-4561-b577-3601a1539c48"
NW_007379130.1	RepeatMasker	Unknown	47880	48015	739	+	.	ID="RND-1_FAMILY-195";Tend="1143";Tstart="1000";shortTE="F";uid="8c80575e-a529-4229-9ddf-a796b0af130d"
NW_007379130.1	RepeatMasker	Unknown	6128	6273	491	+	.	ID="RND-1_FAMILY-48";Tend="855";Tstart="690";shortTE="F";uid="37071d56-13f0-49e7-a86f-142afd4c16ef"
NW_007379130.1	RepeatMasker	Unknown	10354	10476	923	-	.	ID="RND-1_FAMILY-70";Tend="1037";Tstart="915";shortTE="F";uid="8435fddc-c4e9-4f7f-aa2a-6055d74e8953"
NW_007379130.1	RepeatMasker	DNA/Academ-1	47564	47867	1922	-	.	ID="RND-5_FAMILY-5434";Tend="1442";Tstart="1159";shortTE="F";uid="61d573d1-3f4b-4cd1-afeb-df91c6ba1c58"
NW_007379130.1	RepeatMasker	Unknown	63376	63968	4295	-	.	ID="RND-1_FAMILY-155";Tend="1193";Tstart="634";shortTE="F";uid="260f049d-3e96-45ab-a02c-525faebec83a"
NW_007379130.1	RepeatMasker	LINE/RTE-BovB	15147	16717	1737	-	.	ID="RTE-31_LMI";Tend="3259";Tstart="1701";shortTE="F";uid="48a62bf2-5d92-40a4-9a37-4a7584976c1f"
NW_007379130.1	RepeatMasker	Unknown	23577	23730	765	-	.	ID="RND-1_FAMILY-256";Tend="861";Tstart="702";shortTE="F";uid="6d132272-9feb-4a15-a381-b441d9b443a1"
NW_007379130.1	RepeatMasker	Unknown	41663	41812	982	-	.	ID="RND-1_FAMILY-73";Tend="877";Tstart="723";shortTE="F";uid="0f35178c-bd48-4ef1-9070-25ddb88478e1"
NW_007379130.1	RepeatMasker	DNA	20314	20460	948	-	.	ID="RND-6_FAMILY-33607";Tend="1177";Tstart="1026";shortTE="F";uid="0b3014b7-325a-47e4-a027-4a81421ed3da"
NW_007379130.1	RepeatMasker	LINE/L1	12055	12210	939	-	.	ID="RND-6_FAMILY-36073";Tend="752";Tstart="601";shortTE="F";uid="00a53f8d-d693-41e6-95b9-63d8f79d4958"
NW_007379130.1	RepeatMasker	LINE/RTE-BovB	388	849	579	-	.	ID="RND-6_FAMILY-54328";TEgroup="ctg_1691%7CRND-6_FAMILY-54328%7C1";Tend="1067";Tstart="804";shortTE="T";uid="75f0c359-edbd-4248-8001-625a511a6fe3"
NW_007379130.1	RepeatMasker	Unknown	14091	14322	1657	-	.	ID="RND-1_FAMILY-131";Tend="646";Tstart="415";shortTE="F";uid="7cea3088-bd90-4bd9-9064-d849c08ae67e"
NW_007379130.1	RepeatMasker	DNA/Crypton-I	20041	20321	602	-	.	ID="RND-5_FAMILY-277";Tend="508";Tstart="181";shortTE="F";uid="67955e73-2a11-44a0-bdc9-7a577775170d"
NW_007379130.1	RepeatMasker	LINE/L1-Tx1	43671	43778	699	-	.	ID="RND-4_FAMILY-112";Tend="1790";Tstart="1680";shortTE="F";uid="d3ffe17e-d3f2-420e-9bdb-bc8388270c8b"
NW_007379130.1	RepeatMasker	SINE/ID	29598	29824	1351	-	.	ID="RND-1_FAMILY-16";Tend="1076";Tstart="856";shortTE="F";uid="384c85ca-a8fb-4d04-8754-1c3071b9ca98"
NW_007379130.1	RepeatMasker	Unknown	27952	28196	1515	-	.	ID="RND-1_FAMILY-122";Tend="1049";Tstart="802";shortTE="F";uid="a4357c2d-196a-4c31-a9ef-e22335653401"
NW_007379130.1	RepeatMasker	SINE/5S	23164	23269	495	-	.	ID="RND-1_FAMILY-103";Tend="809";Tstart="704";shortTE="F";uid="3ceb0146-4cea-4459-9650-bc67a73cbd8a"
NW_007379130.1	RepeatMasker	DNA/MULE-MuDR	42239	42343	786	-	.	ID="RND-5_FAMILY-284";Tend="862";Tstart="761";shortTE="F";uid="7782d091-9ebf-4a9b-9d09-844fc587616c"
NW_007379130.1	RepeatMasker	Unknown	55178	55305	431	-	.	ID="RND-6_FAMILY-35251";TEgroup="ctg_1691%7CRND-6_FAMILY-35251%7C1";Tend="458";Tstart="361";shortTE="T";uid="4f781048-0e9b-400f-ba9b-f384f7038d60"
NW_007379130.1	RepeatMasker	Unknown	59219	59456	1027	-	.	ID="RND-6_FAMILY-30900";Tend="1363";Tstart="1135";shortTE="F";uid="b6840e88-839f-485d-916b-8d78b549c63e"
NW_007379130.1	RepeatMasker	LTR/Gypsy	23732	23833	720	-	.	ID="RND-6_FAMILY-5030";Tend="1371";Tstart="1270";shortTE="F";uid="326a5330-9908-477a-a8f8-93aa8274ff20"
NW_007379130.1	RepeatMasker	SINE/5S	23464	23574	529	-	.	ID="RND-1_FAMILY-103";Tend="818";Tstart="708";shortTE="F";uid="7c47162b-0c96-4bff-bbfb-3d54ba077263"
NW_007379130.1	RepeatMasker	LINE/RTE-BovB	3325	3483	556	-	.	ID="RND-6_FAMILY-4311";Tend="556";Tstart="391";shortTE="F";uid="457f5f40-78f7-42e7-a799-4c12a0a91438"
NW_007379130.1	RepeatMasker	Unknown	58613	58732	406	-	.	ID="RND-5_FAMILY-2193";Tend="1375";Tstart="1252";shortTE="F";uid="18d6cd37-66ed-41f0-b9b6-ad8d835eb4b5"
NW_007379130.1	RepeatMasker	Unknown	17078	17264	834	-	.	ID="RND-1_FAMILY-256";Tend="861";Tstart="673";shortTE="F";uid="5c9c7a7c-196e-4c30-9fcf-0527e3f4f45d"
NW_007379130.1	RepeatMasker	Unknown	347	452	495	-	.	ID="RND-1_FAMILY-122";Tend="1102";Tstart="995";shortTE="F";uid="7187bc16-04bc-4181-8f89-64dd05b0f8ea"
NW_007379130.1	RepeatMasker	DNA/hAT-Charlie	3904	4231	2056	-	.	ID="RND-1_FAMILY-571";Tend="1137";Tstart="813";shortTE="F";uid="0af6d34d-47e1-48ab-aefb-ef2cc272bfee"
NW_007379130.1	RepeatMasker	Unknown	12993	13105	809	-	.	ID="RND-1_FAMILY-212";Tend="850";Tstart="737";shortTE="F";uid="695d005f-71a5-4a79-a6a3-04246640172f"
NW_007394350.1	RepeatMasker	DNA/Maverick	417	673	1354	+	.	ID="RND-1_FAMILY-84";Tend="1079";Tstart="786";shortTE="F";uid="86bd7b96-c4df-498a-bcae-71b59dbca598"
NW_007394350.1	RepeatMasker	Unknown	1	331	2817	-	.	ID="RND-1_FAMILY-64";Tend="1153";Tstart="829";shortTE="F";uid="37d03825-b810-4cab-9cc5-63ea5e3b1cc5"
NW_007394354.1	RepeatMasker	DNA/hAT-hATm	529	738	1125	+	.	ID="RND-6_FAMILY-23";Tend="1879";Tstart="1674";shortTE="F";uid="4a4688c9-3488-400e-b12c-054c7181773a"
NW_007394354.1	RepeatMasker	LTR/Gypsy	609	769	460	-	.	ID="RND-1_FAMILY-232";Tend="1239";Tstart="1093";shortTE="F";uid="921839ef-2f8b-4f00-a166-51898d969e8e"
NW_007394356.1	RepeatMasker	Unknown	471	594	871	+	.	ID="RND-6_FAMILY-562";Tend="781";Tstart="660";shortTE="F";uid="f08b816d-c4aa-4f67-9df5-35585dcbcd5a"
NW_007394356.1	RepeatMasker	Unknown	596	835	1681	-	.	ID="RND-6_FAMILY-44247";Tend="929";Tstart="675";shortTE="F";uid="7a033156-a285-40e1-9bea-19149cb5e84f"
NW_007394357.1	RepeatMasker	DNA	1	257	2231	+	.	ID="RND-1_FAMILY-108";Tend="1850";Tstart="1598";shortTE="F";uid="2325cf08-2f16-4b7e-8460-a40ff73dfe2b"
NW_007394357.1	RepeatMasker	DNA/PIF-Harbinger	643	798	562	+	.	ID="RND-1_FAMILY-258";Tend="693";Tstart="526";shortTE="F";uid="9828d8fc-ce8a-4d30-9818-cf0f09ba7255"
NW_007394357.1	RepeatMasker	RC/Helitron	3	552	2213	-	.	ID="RND-1_FAMILY-118";Tend="1204";Tstart="661";shortTE="F";uid="eaf95d7c-0545-4c7e-a30c-6270dd148721"
NW_007394357.1	RepeatMasker	Unknown	591	778	695	-	.	ID="RND-6_FAMILY-6012";Tend="1559";Tstart="1360";shortTE="F";uid="f501b71a-2b3a-450d-8244-cfa3cfe6a33e"
NW_007394357.1	RepeatMasker	DNA/hAT-Ac	795	1059	2115	-	.	ID="RND-6_FAMILY-5641";Tend="1181";Tstart="927";shortTE="F";uid="bdcd6bc1-56fd-4e5f-96b6-54d889254ad8"
NW_007379131.1	RepeatMasker	Unknown	61928	62159	795	+	.	ID="RND-6_FAMILY-55917";Tend="322";Tstart="95";shortTE="F";uid="059445cd-5e71-431a-95b0-23ff4a1c9709"
NW_007379131.1	RepeatMasker	Unknown	61470	61680	1083	+	.	ID="RND-1_FAMILY-133";Tend="1103";Tstart="900";shortTE="F";uid="1e35c15f-6020-4ed5-83c5-64b93a322d04"
NW_007379131.1	RepeatMasker	Unknown	56368	56598	1785	+	.	ID="RND-6_FAMILY-12407";Tend="1329";Tstart="1097";shortTE="F";uid="b1afdc03-c74b-4291-baf7-fcc5f36fd97b"
NW_007379131.1	RepeatMasker	LTR/Gypsy	22842	22997	911	+	.	ID="RND-6_FAMILY-7101";Tend="971";Tstart="813";shortTE="F";uid="0b9968d2-c186-4e6a-ba64-bc88b5540791"
NW_007379131.1	RepeatMasker	DNA/Maverick	19034	19245	411	+	.	ID="RND-6_FAMILY-12032";Tend="963";Tstart="762";shortTE="F";uid="a69914d3-9338-445f-8fd5-128fa753b080"
NW_007379131.1	RepeatMasker	Unknown	22479	22630	409	+	.	ID="RND-1_FAMILY-27";Tend="797";Tstart="645";shortTE="F";uid="de2997ba-eee9-405a-a54e-17996412018e"
NW_007379131.1	RepeatMasker	SINE/B4	54927	55088	1285	+	.	ID="RND-5_FAMILY-761";Tend="930";Tstart="769";shortTE="F";uid="ccf48e80-1b7c-4fd8-a62b-18c52ef49833"
NW_007379131.1	RepeatMasker	DNA/Maverick	26086	26327	497	+	.	ID="RND-6_FAMILY-12032";Tend="990";Tstart="743";shortTE="F";uid="bbf5aff2-1834-4e55-938a-006eacfcb3e4"
NW_007379131.1	RepeatMasker	Unknown	48152	48352	1010	+	.	ID="RND-1_FAMILY-388";Tend="766";Tstart="573";shortTE="F";uid="249da19c-c23a-45c4-b122-ebfd920ecdf5"
NW_007379131.1	RepeatMasker	Unknown	23363	23795	2010	+	.	ID="RND-6_FAMILY-72857";Tend="1014";Tstart="634";shortTE="F";uid="f579750c-9974-40cc-82b3-1d5dc9d6facb"
NW_007379131.1	RepeatMasker	Unknown	6631	6824	1459	+	.	ID="RND-6_FAMILY-43638";Tend="1154";Tstart="972";shortTE="F";uid="7e7d71d1-8827-4ce6-9c2c-e653c421d6b9"
NW_007379131.1	RepeatMasker	LINE/RTE-BovB	65798	66000	1045	+	.	ID="RND-6_FAMILY-4311";Tend="621";Tstart="440";shortTE="F";uid="afd20992-6115-478f-8144-f8ec6b0d6159"
NW_007379131.1	RepeatMasker	RC/Helitron	2875	2991	777	+	.	ID="RND-1_FAMILY-199";Tend="809";Tstart="693";shortTE="F";uid="9ec42a40-9965-402f-9af1-3873d8dea32c"
NW_007379131.1	RepeatMasker	RC/Helitron	4627	4743	752	+	.	ID="RND-1_FAMILY-199";Tend="809";Tstart="693";shortTE="F";uid="e83e0472-f020-40ff-a5f5-bd15c7d297a3"
NW_007379131.1	RepeatMasker	Unknown	67776	67897	404	+	.	ID="RND-5_FAMILY-9867";Tend="1366";Tstart="1248";shortTE="F";uid="a7958d00-332c-494b-948d-c13c87be8fcd"
NW_007379131.1	RepeatMasker	SINE/ID	58819	59065	1683	+	.	ID="RND-1_FAMILY-15";Tend="911";Tstart="671";shortTE="F";uid="221e3067-14f8-4cb4-8063-2ef2ff1554ff"
NW_007379131.1	RepeatMasker	SINE/tRNA-RTE	57508	57643	996	-	.	ID="RND-1_FAMILY-111";Tend="963";Tstart="827";shortTE="F";uid="46f61c27-b5f5-4c6b-9971-b7801681ad9d"
NW_007379131.1	RepeatMasker	LTR/Gypsy	45899	46015	663	-	.	ID="RND-1_FAMILY-60";Tend="1220";Tstart="1106";shortTE="F";uid="b1a48752-cc5c-4191-8e23-69749956e40f"
NW_007379131.1	RepeatMasker	LINE/RTE-BovB	25701	25903	1046	-	.	ID="RND-6_FAMILY-4311";Tend="592";Tstart="385";shortTE="F";uid="3a650cd9-ef18-4b74-97eb-7b252aae0ffc"
NW_007379131.1	RepeatMasker	RC/Helitron	57099	57293	723	-	.	ID="RND-6_FAMILY-232";Tend="1143";Tstart="971";shortTE="F";uid="ca7ab3fb-3e1b-4cda-a8ee-57b032902f91"
NW_007379131.1	RepeatMasker	Unknown	47558	47824	1426	-	.	ID="RND-5_FAMILY-2144";TEgroup="ctg_1692%7CRND-5_FAMILY-2144%7C1";Tend="1320";Tstart="926";shortTE="F";uid="bd8ff5dc-d3f0-4ea5-b158-2245d90393c1"
NW_007379131.1	RepeatMasker	Unknown	44783	45189	2848	-	.	ID="RND-5_FAMILY-2144";Tend="1324";Tstart="895";shortTE="F";uid="fb55a636-a9ee-4681-a926-9059691ab721"
NW_007379131.1	RepeatMasker	Unknown	60263	60499	1883	-	.	ID="RND-1_FAMILY-487";Tend="928";Tstart="691";shortTE="F";uid="be0fd1e9-c190-4f07-a703-0e772d084bb8"
NW_007379131.1	RepeatMasker	SINE/ID	61971	62193	1040	-	.	ID="RND-1_FAMILY-5";Tend="1746";Tstart="1527";shortTE="F";uid="9db0f731-fb34-420d-884b-6359402fb804"
NW_007379131.1	RepeatMasker	Unknown	57290	57507	814	-	.	ID="RND-5_FAMILY-2144";TEgroup="ctg_1692%7CRND-5_FAMILY-2144%7C2";Tend="1520";Tstart="1122";shortTE="F";uid="e52831d1-8f84-4dc3-91b9-e52dd0d6eb7c"
NW_007379131.1	RepeatMasker	SINE/ID	60847	61061	1578	-	.	ID="RND-1_FAMILY-5";Tend="1759";Tstart="1539";shortTE="F";uid="06429352-7ce7-4200-b9d1-1a1d44443fcc"
NW_007379131.1	RepeatMasker	Unknown	55339	55648	2090	-	.	ID="RND-1_FAMILY-64";Tend="1478";Tstart="1159";shortTE="F";uid="73fbe11b-9661-45c5-a0bb-3e9e7ee1c525"
NW_007379131.1	RepeatMasker	DNA/Maverick	23949	24353	424	-	.	ID="RND-6_FAMILY-12032";Tend="995";Tstart="591";shortTE="F";uid="d5eba907-5497-4f65-8c4c-934d36b4e467"
NW_007379131.1	RepeatMasker	Unknown	13671	14388	2119	-	.	ID="RND-5_FAMILY-3163";Tend="1374";Tstart="772";shortTE="F";uid="1dddb3e4-71e0-4774-b21a-08a48f73273d"
NW_007379131.1	RepeatMasker	SINE/tRNA-Deu	61258	61423	891	-	.	ID="RND-1_FAMILY-835";Tend="1420";Tstart="1268";shortTE="F";uid="8a9e1a69-4089-4e8e-84a1-2608f8eb34dd"
NW_007379131.1	RepeatMasker	Unknown	51810	52013	839	-	.	ID="RND-5_FAMILY-2144";Tend="1548";Tstart="1444";shortTE="F";uid="0d63c746-64e3-45dc-89e4-4e1562a07509"
NW_007379131.1	RepeatMasker	Unknown	48351	48481	900	-	.	ID="RND-1_FAMILY-131";Tend="546";Tstart="415";shortTE="F";uid="6512cf04-0e68-46dc-8521-efa41254c8ac"
NW_007379131.1	RepeatMasker	Unknown	25514	25668	879	-	.	ID="RND-1_FAMILY-80";Tend="1040";Tstart="887";shortTE="F";uid="312147c9-5e06-4363-88fe-ac8d20d777ea"
NW_007379131.1	RepeatMasker	Unknown	42690	42895	1269	-	.	ID="RND-1_FAMILY-131";Tend="1047";Tstart="869";shortTE="F";uid="0d623a31-3e94-4938-93a6-13a0b80d04f6"
NW_007379131.1	RepeatMasker	SINE/ID	16280	16456	959	-	.	ID="RND-1_FAMILY-16";Tend="1036";Tstart="864";shortTE="F";uid="84b36459-be49-447f-9d6b-8060def945c1"
NW_007379131.1	RepeatMasker	SINE/tRNA-RTE	60096	60238	1061	-	.	ID="RND-1_FAMILY-111";Tend="958";Tstart="816";shortTE="F";uid="69a16138-284a-431a-b772-ddd38737426a"
NW_007379131.1	RepeatMasker	Unknown	26505	27104	4638	-	.	ID="RND-6_FAMILY-44247";Tend="1263";Tstart="678";shortTE="F";uid="3557a732-de86-4575-b742-b535ed6f6617"
NW_007379131.1	RepeatMasker	SINE/ID	22639	22802	548	-	.	ID="RND-1_FAMILY-4";Tend="937";Tstart="747";shortTE="F";uid="67e2a63f-0ff4-4b70-8024-439f38a0e4b6"
NW_007379131.1	RepeatMasker	RC/Helitron	42405	42663	1176	-	.	ID="RND-1_FAMILY-188";Tend="1228";Tstart="1012";shortTE="F";uid="a8485276-54b9-4e4f-9e18-74b33db04370"
NW_007394360.1	RepeatMasker	Unknown	214	481	2351	+	.	ID="RND-1_FAMILY-214";Tend="1128";Tstart="862";shortTE="F";uid="ac11c42c-e182-4a0e-aeb9-5a312674982f"
NW_007394361.1	RepeatMasker	SINE/tRNA-Meta	467	568	638	+	.	ID="RND-1_FAMILY-97";Tend="920";Tstart="817";shortTE="F";uid="ff73b32b-024c-42bb-a774-d1f1f28d2991"
NW_007394362.1	RepeatMasker	SINE/ID	324	517	1060	-	.	ID="RND-1_FAMILY-6";Tend="1303";Tstart="1106";shortTE="F";uid="6389c99d-69a0-4b00-98c2-919ab6fc1364"
NW_007394364.1	RepeatMasker	Unknown	773	901	590	+	.	ID="RND-6_FAMILY-3384";Tend="1816";Tstart="1703";shortTE="F";uid="f847d4e3-14cc-4e62-a012-f44e38674b14"
NW_007394364.1	RepeatMasker	Unknown	1	122	979	+	.	ID="RND-1_FAMILY-122";Tend="1068";Tstart="947";shortTE="F";uid="70f5c53c-c169-4392-827d-6f2afa3f7e41"
NW_007394364.1	RepeatMasker	Unknown	661	765	652	-	.	ID="RND-1_FAMILY-107";Tend="403";Tstart="301";shortTE="F";uid="8b503e39-4286-4535-963e-42e014e2613b"
NW_007394364.1	RepeatMasker	Unknown	3	145	643	-	.	ID="RND-1_FAMILY-98";Tend="991";Tstart="845";shortTE="F";uid="3fbb8675-4bdc-41f3-b4dc-9609b5ba9162"
NW_007394365.1	RepeatMasker	DNA	79	283	1621	+	.	ID="RND-1_FAMILY-108";Tend="1857";Tstart="1649";shortTE="F";uid="f691698c-8834-4211-b09f-7e563af2a526"
NW_007394365.1	RepeatMasker	Unknown	534	1012	3350	-	.	ID="RND-6_FAMILY-45419";Tend="1384";Tstart="893";shortTE="F";uid="3063f3f5-8d0a-48a1-a08c-709add3cb8ce"
NW_007394366.1	RepeatMasker	SINE/tRNA-Meta	689	795	466	-	.	ID="RND-1_FAMILY-97";Tend="987";Tstart="897";shortTE="F";uid="4aea719d-9eac-4c92-9035-40bde813e84e"
NW_007394367.1	RepeatMasker	Unknown	386	550	695	+	.	ID="RND-1_FAMILY-48";Tend="872";Tstart="681";shortTE="F";uid="717f75be-b4d0-45d4-8717-a12c84685666"
NW_007379132.1	RepeatMasker	Unknown	43826	43971	1074	+	.	ID="RND-1_FAMILY-427";Tend="775";Tstart="635";shortTE="F";uid="911451cf-9b60-4507-a679-e4c00a9f9ecc"
NW_007379132.1	RepeatMasker	LTR/Gypsy	49527	49633	768	+	.	ID="RND-1_FAMILY-60";Tend="1561";Tstart="1456";shortTE="F";uid="487f1dca-ed6e-4845-91f8-2a9efaa20bc2"
NW_007379132.1	RepeatMasker	SINE/5S	24221	24417	1023	+	.	ID="RND-1_FAMILY-103";Tend="875";Tstart="682";shortTE="F";uid="a910c5b5-13e0-41d1-9edb-4e4feab8ad0b"
NW_007379132.1	RepeatMasker	LTR/Pao	39223	39749	437	+	.	ID="BEL-1_LMI-I";Tend="2494";Tstart="1968";shortTE="F";uid="6fe51ec9-7358-420f-9c39-a3bfc0865550"
NW_007379132.1	RepeatMasker	SINE/5S	27460	27685	856	+	.	ID="RND-1_FAMILY-103";Tend="875";Tstart="682";shortTE="F";uid="928057d9-0d38-4f68-9037-513a2a231929"
NW_007379132.1	RepeatMasker	LINE/RTE-BovB	13079	13355	615	+	.	ID="RTE-54_LMI";Tend="3496";Tstart="3221";shortTE="F";uid="bed131b5-42f7-4fd1-a041-ec7b6274748b"
NW_007379132.1	RepeatMasker	Unknown	23963	24135	1327	+	.	ID="RND-5_FAMILY-3298";Tend="1034";Tstart="862";shortTE="F";uid="787ac311-1c7a-463c-8cb7-f2af1d9d2f27"
NW_007379132.1	RepeatMasker	Unknown	12223	12365	1179	+	.	ID="RND-1_FAMILY-64";Tend="969";Tstart="828";shortTE="F";uid="fa98eca5-e9b7-49b6-bb60-713acb650ff4"
NW_007379132.1	RepeatMasker	SINE/ID	44514	44727	751	+	.	ID="RND-1_FAMILY-16";Tend="1059";Tstart="863";shortTE="F";uid="f81746a9-507f-47c3-8189-34e9fd5593cc"
NW_007379132.1	RepeatMasker	SINE/5S	72541	72689	579	+	.	ID="RND-1_FAMILY-103";Tend="853";Tstart="667";shortTE="F";uid="c7c2a44e-6ad7-48d6-aa6f-c67c9222df43"
NW_007379132.1	RepeatMasker	Unknown	57470	57596	702	+	.	ID="RND-6_FAMILY-20204";Tend="1714";Tstart="1588";shortTE="F";uid="1b11d716-37ec-4473-aab8-bf21c67bf75d"
NW_007379132.1	RepeatMasker	Unknown	62168	62495	2452	+	.	ID="RND-6_FAMILY-48653";Tend="1082";Tstart="745";shortTE="F";uid="a1b204af-7ce7-4138-bbee-e0233018ba77"
NW_007379132.1	RepeatMasker	SINE/tRNA-RTE	22177	22370	1291	+	.	ID="RND-1_FAMILY-2";Tend="1693";Tstart="1500";shortTE="F";uid="1152741d-62f7-4263-8d83-d32324c18271"
NW_007379132.1	RepeatMasker	Unknown	17287	17501	1661	+	.	ID="RND-6_FAMILY-47864";Tend="1606";Tstart="1400";shortTE="F";uid="e3817f07-7641-4cb8-b1f2-a1a48841a751"
NW_007379132.1	RepeatMasker	LTR/Pao	42834	43220	537	+	.	ID="BEL-1_LMI-I";Tend="4795";Tstart="4416";shortTE="F";uid="5f973c97-e748-4b17-bda9-124e91246088"
NW_007379132.1	RepeatMasker	Satellite	54158	54411	955	+	.	ID="RND-1_FAMILY-51";Tend="1037";Tstart="792";shortTE="F";uid="671df92d-3df9-41c5-97f4-34cc87ef3bcc"
NW_007379132.1	RepeatMasker	LINE/RTE-BovB	26025	26190	457	+	.	ID="RTE-7_LMI";Tend="3102";Tstart="2943";shortTE="F";uid="f5c01b14-0738-46fb-b0c3-56999657db5e"
NW_007379132.1	RepeatMasker	RC/Helitron	66555	66793	1911	+	.	ID="RND-1_FAMILY-188";Tend="829";Tstart="599";shortTE="F";uid="b30b4d18-f18e-43ab-9b81-f3a4af4c11bc"
NW_007379132.1	RepeatMasker	LINE/RTE-BovB	29581	29732	417	+	.	ID="RTE-7_LMI";Tend="3104";Tstart="2959";shortTE="F";uid="919fc9b7-d9fe-4236-9554-38dd2443499c"
NW_007379132.1	RepeatMasker	DNA/Maverick	13477	14015	526	+	.	ID="RND-6_FAMILY-12032";TEgroup="ctg_1693%7CRND-6_FAMILY-12032%7C1";Tend="1005";Tstart="563";shortTE="F";uid="f8b420bf-44a8-4cd2-a0fb-ee4200bd506c"
NW_007379132.1	RepeatMasker	Unknown	59706	60029	2687	+	.	ID="RND-1_FAMILY-137";Tend="1433";Tstart="1111";shortTE="F";uid="d3f62025-48df-4d9a-a92e-f62e5b67f645"
NW_007379132.1	RepeatMasker	Unknown	27181	27381	1147	+	.	ID="RND-1_FAMILY-0";Tend="540";Tstart="358";shortTE="F";uid="7804796a-1ffc-44bd-a61d-fae9a2de50eb"
NW_007379132.1	RepeatMasker	Unknown	36202	36323	856	+	.	ID="RND-6_FAMILY-427";Tend="1021";Tstart="901";shortTE="F";uid="217ff87b-c60b-479c-a054-5a5ca02e03e0"
NW_007379132.1	RepeatMasker	DNA/Maverick	2214	2321	541	+	.	ID="RND-1_FAMILY-185";Tend="801";Tstart="672";shortTE="F";uid="4ac9f1d6-30d8-4199-a804-e34bcacdf663"
NW_007379132.1	RepeatMasker	Unknown	22376	22550	1011	+	.	ID="RND-1_FAMILY-138";Tend="1660";Tstart="1485";shortTE="F";uid="39e7a75d-2cfc-4c48-9f87-895500d22f3d"
NW_007379132.1	RepeatMasker	Unknown	14596	14816	565	+	.	ID="RND-5_FAMILY-3456";Tend="923";Tstart="704";shortTE="F";uid="f526411d-8caf-4892-bf42-f7bd8437d8e5"
NW_007379132.1	RepeatMasker	Unknown	37562	37769	1757	+	.	ID="RND-1_FAMILY-120";Tend="1870";Tstart="1663";shortTE="F";uid="a3ebb0de-c9fc-442f-8912-e3b5e92157dc"
NW_007379132.1	RepeatMasker	LINE/RTE-BovB	30889	31165	615	+	.	ID="RTE-54_LMI";Tend="3496";Tstart="3221";shortTE="F";uid="6edb139e-0d90-4731-91f0-7a7004aa75f3"
NW_007379132.1	RepeatMasker	DNA/Maverick	19005	19256	582	+	.	ID="RND-6_FAMILY-12032";Tend="995";Tstart="764";shortTE="F";uid="c21664f8-4a69-49fd-b7fc-1d9918b961bf"
NW_007379132.1	RepeatMasker	SINE/ID	24925	25045	684	+	.	ID="RND-1_FAMILY-6";Tend="1353";Tstart="1232";shortTE="F";uid="6f955b2e-7df8-4de8-a68d-1cf44e0c6593"
NW_007379132.1	RepeatMasker	Unknown	47991	48435	983	+	.	ID="RND-6_FAMILY-5187";TEgroup="ctg_1693%7CRND-6_FAMILY-5187%7C1";Tend="1117";Tstart="861";shortTE="F";uid="c6dc0afe-ed3e-44fd-80f9-4fd6604f10d2"
NW_007379132.1	RepeatMasker	Unknown	1554	1665	443	+	.	ID="RND-1_FAMILY-129";Tend="1157";Tstart="1047";shortTE="F";uid="be6bf564-7ca9-4781-bcf1-7d281ccedbb2"
NW_007379132.1	RepeatMasker	Satellite	29892	30133	1656	+	.	ID="RND-1_FAMILY-754";Tend="432";Tstart="198";shortTE="F";uid="6384eaf4-0cfa-4261-afd6-51865a6b2d33"
NW_007379132.1	RepeatMasker	Unknown	49694	49888	1165	+	.	ID="RND-1_FAMILY-81";Tend="968";Tstart="774";shortTE="F";uid="a29a4f43-4529-4261-bebb-598bf945d941"
NW_007379132.1	RepeatMasker	RC/Helitron	68454	68933	2315	-	.	ID="RND-1_FAMILY-362";Tend="815";Tstart="385";shortTE="F";uid="2d4bc669-5051-4703-8a6b-dae0083f64fd"
NW_007379132.1	RepeatMasker	Unknown	15875	16077	1338	-	.	ID="RND-6_FAMILY-1666";Tend="1014";Tstart="812";shortTE="F";uid="6e7677e1-d888-4d66-8f89-dc41c3d5ebd4"
NW_007379132.1	RepeatMasker	Unknown	61815	61956	972	-	.	ID="RND-1_FAMILY-206";Tend="976";Tstart="835";shortTE="F";uid="28cd12ea-4ac0-4ec5-9f67-ad30022a6634"
NW_007379132.1	RepeatMasker	SINE/ID	20884	21102	880	-	.	ID="RND-1_FAMILY-28";Tend="1065";Tstart="856";shortTE="F";uid="2bb4c8e3-f5b3-4b74-8728-5fd619112821"
NW_007379132.1	RepeatMasker	Unknown	7112	7394	2406	-	.	ID="RND-5_FAMILY-3163";Tend="1144";Tstart="860";shortTE="F";uid="b8c7b51b-43ef-46c0-b052-c4dc744ba524"
NW_007379132.1	RepeatMasker	SINE/ID	50717	50913	870	-	.	ID="RND-1_FAMILY-16";Tend="1061";Tstart="862";shortTE="F";uid="e8945b30-ec95-409e-8f19-fb2efdcc665f"
NW_007379132.1	RepeatMasker	Unknown	37038	37195	535	-	.	ID="RND-6_FAMILY-38747";Tend="1869";Tstart="1707";shortTE="F";uid="3410568c-98c9-45f9-be01-8b2256351333"
NW_007379132.1	RepeatMasker	DNA/hAT-Tip100	25214	25315	704	-	.	ID="RND-1_FAMILY-273";Tend="1240";Tstart="1140";shortTE="F";uid="a63ae950-fb0c-4193-91c4-1728563c8b56"
NW_007379132.1	RepeatMasker	SINE/tRNA-RTE	32498	32785	1809	-	.	ID="RND-1_FAMILY-100";Tend="1027";Tstart="735";shortTE="F";uid="cca50f6f-0864-4980-867d-48fc282dadd0"
NW_007379132.1	RepeatMasker	SINE/tRNA-Deu	24914	25015	518	-	.	ID="RND-1_FAMILY-54";Tend="1355";Tstart="1254";shortTE="F";uid="aa8e60e2-4b74-4289-b963-6775c753a1dd"
NW_007379132.1	RepeatMasker	Unknown	45742	46466	6370	-	.	ID="RND-6_FAMILY-20204";Tend="1724";Tstart="1000";shortTE="F";uid="8709ad2e-6b5c-42f6-b697-59437af4958a"
NW_007379132.1	RepeatMasker	Unknown	61125	61336	1613	-	.	ID="RND-1_FAMILY-136";Tend="1389";Tstart="1177";shortTE="F";uid="ea0fd699-f7f2-4452-a057-c792273754f1"
NW_007379132.1	RepeatMasker	Unknown	58026	58702	4757	-	.	ID="RND-5_FAMILY-2144";Tend="1534";Tstart="186";shortTE="F";uid="1597f549-95f9-4f59-9ee6-1b0992a5d79f"
NW_007379132.1	RepeatMasker	LINE/I	21	1186	5495	-	.	ID="RND-1_FAMILY-663";Tend="2136";Tstart="983";shortTE="F";uid="c7115832-329a-4629-8a97-e6c44131e38b"
NW_007379132.1	RepeatMasker	Unknown	19842	20122	2002	-	.	ID="RND-1_FAMILY-214";Tend="1144";Tstart="860";shortTE="F";uid="8baff536-662f-4875-8608-bba5ebe03042"
NW_007379132.1	RepeatMasker	Unknown	14251	14394	434	-	.	ID="RND-1_FAMILY-429";TEgroup="ctg_1693%7CRND-1_FAMILY-429%7C1";Tend="272";Tstart="110";shortTE="T";uid="2b44bdd7-62af-436f-9a48-f98f6108f61b"
NW_007379132.1	RepeatMasker	Unknown	50571	50712	1090	-	.	ID="RND-6_FAMILY-29318";Tend="1299";Tstart="1162";shortTE="F";uid="5b1dcf0e-64e7-4930-b5ec-357c696cc06a"
NW_007379132.1	RepeatMasker	Unknown	21463	21599	793	-	.	ID="RND-1_FAMILY-138";Tend="1616";Tstart="1490";shortTE="F";uid="617b873f-6106-4d63-a933-49e26334fa59"
NW_007379132.1	RepeatMasker	LINE/L1-Tx1	57497	57782	922	-	.	ID="RND-4_FAMILY-112";Tend="908";Tstart="671";shortTE="F";uid="41d2158c-4dec-4725-bc25-e4f351f91cc8"
NW_007379132.1	RepeatMasker	SINE/B4	36734	37001	1097	-	.	ID="RND-2_FAMILY-91";Tend="1135";Tstart="899";shortTE="F";uid="25a29464-7bbc-47b4-8579-cd62f33d6d03"
NW_007379132.1	RepeatMasker	Unknown	63250	63387	1163	-	.	ID="RND-1_FAMILY-137";Tend="1194";Tstart="1057";shortTE="F";uid="32857c4f-152d-4fbf-997d-9d3ee381b4d7"
NW_007379132.1	RepeatMasker	Unknown	6031	6301	2240	-	.	ID="RND-1_FAMILY-844";Tend="1084";Tstart="810";shortTE="F";uid="14abec07-2397-4ec5-b00c-e276766f76f6"
NW_007379132.1	RepeatMasker	Unknown	17624	17892	2273	-	.	ID="RND-1_FAMILY-214";Tend="1134";Tstart="866";shortTE="F";uid="3d4e0d7f-7d78-4906-8620-f1bfbfa35044"
NW_007379132.1	RepeatMasker	Unknown	32821	33258	2053	-	.	ID="RND-1_FAMILY-427";TEgroup="ctg_1693%7CRND-1_FAMILY-427%7C1";Tend="892";Tstart="637";shortTE="F";uid="11ca1df0-6350-4d91-a4a9-b8936fb64ded"
NW_007379132.1	RepeatMasker	Unknown	1200	1453	630	-	.	ID="RND-5_FAMILY-461";Tend="1127";Tstart="862";shortTE="F";uid="c5e3add1-73ea-43eb-ba7f-efae0e7f273f"
NW_007379132.1	RepeatMasker	SINE/ID	27762	27915	591	-	.	ID="RND-1_FAMILY-16";Tend="1074";Tstart="868";shortTE="F";uid="a29cf2fb-1524-44d2-85bd-e89bcdc64fa4"
NW_007379132.1	RepeatMasker	DNA/hAT-Blackjack	40747	41603	4687	-	.	ID="rnd-1_family-83";Tend="1889";Tstart="1124";shortTE="F";uid="9aca9168-4df9-465e-b660-188cfe6d1c2e"
NW_007379132.1	RepeatMasker	Unknown	62497	62699	1644	-	.	ID="RND-1_FAMILY-137";Tend="1296";Tstart="1094";shortTE="F";uid="b308893c-8cf7-43d4-8537-fcc35e5f7db3"
NW_007379132.1	RepeatMasker	LINE/RTE-BovB	50984	51137	1103	-	.	ID="RND-6_FAMILY-4311";Tend="618";Tstart="469";shortTE="F";uid="7c52e9b5-c1a6-4e44-b8cc-cab23eb2de31"
NW_007379132.1	RepeatMasker	LINE/L1-Tx1	56832	56987	589	-	.	ID="RND-1_FAMILY-1";Tend="897";Tstart="735";shortTE="F";uid="d1b7aa02-4307-4dd4-8e72-745e9e8791c2"
NW_007379132.1	RepeatMasker	Unknown	23058	23445	2996	-	.	ID="RND-1_FAMILY-127";Tend="1300";Tstart="917";shortTE="F";uid="bd1bd78b-3a6c-4a5a-9f2c-e97dfaba63f5"
NW_007379132.1	RepeatMasker	Unknown	71150	71291	947	-	.	ID="RND-1_FAMILY-206";Tend="976";Tstart="835";shortTE="F";uid="259fa3b9-2f43-4326-99c0-fe51024deaa1"
NW_007379132.1	RepeatMasker	Unknown	49170	49534	2915	-	.	ID="RND-1_FAMILY-137";Tend="1451";Tstart="1086";shortTE="F";uid="b822a392-8736-4409-acb4-9a7f4895487f"
NW_007379132.1	RepeatMasker	SINE/ID	69982	70188	1210	-	.	ID="RND-1_FAMILY-5";Tend="1770";Tstart="1557";shortTE="F";uid="b9aa0529-896d-4458-90d8-5849996b5044"
NW_007379132.1	RepeatMasker	SINE/ID	24429	24573	476	-	.	ID="RND-1_FAMILY-16";Tend="1075";Tstart="868";shortTE="F";uid="038cb1ab-266e-483f-8857-d368914bbe3d"
NW_007379132.1	RepeatMasker	Unknown	20324	20490	1183	-	.	ID="RND-6_FAMILY-30900";Tend="963";Tstart="801";shortTE="F";uid="9bc3f36e-e233-40a0-80df-03f668042947"
NW_007394369.1	RepeatMasker	SINE/ID	179	352	641	+	.	ID="RND-1_FAMILY-16";Tend="1079";Tstart="867";shortTE="F";uid="4bf4e984-3cf5-4210-836e-e194668b759d"
NW_007394370.1	RepeatMasker	DNA/Maverick	280	447	511	+	.	ID="RND-6_FAMILY-4944";Tend="948";Tstart="784";shortTE="F";uid="20ee89c7-2af4-4cce-8b0b-ba63efe8e3aa"
NW_007394371.1	RepeatMasker	Unknown	946	1058	492	-	.	ID="RND-5_FAMILY-708";Tend="1455";Tstart="1330";shortTE="F";uid="8a2aa175-daf5-4c29-88a8-d97974cd1061"
NW_007394371.1	RepeatMasker	SINE/5S	582	703	570	-	.	ID="RND-1_FAMILY-103";Tend="781";Tstart="659";shortTE="F";uid="25332e03-d68a-4d1e-bd0f-38f4ea02b094"
NW_007394371.1	RepeatMasker	SINE/tRNA-Deu	414	520	599	-	.	ID="RND-1_FAMILY-54";Tend="1052";Tstart="945";shortTE="F";uid="627d8cd7-d6dc-42bc-a5f8-0cb61b46f040"
NW_007394372.1	RepeatMasker	Unknown	461	941	3718	-	.	ID="RND-6_FAMILY-46091";Tend="1030";Tstart="564";shortTE="F";uid="de3f92c0-612c-4570-9794-6e6010910750"
NW_007394374.1	RepeatMasker	Unknown	125	433	868	-	.	ID="RND-1_FAMILY-196";Tend="1124";Tstart="812";shortTE="F";uid="c8ba1092-fd45-4414-b979-3a06e42b0ce0"
NW_007394375.1	RepeatMasker	DNA/Academ-1	803	1058	2192	+	.	ID="RND-1_FAMILY-452";Tend="749";Tstart="493";shortTE="F";uid="738ab2df-915a-41a3-9a68-9ec269eb915e"
NW_007394376.1	RepeatMasker	Unknown	815	977	692	+	.	ID="RND-1_FAMILY-52";Tend="1120";Tstart="957";shortTE="F";uid="cfe781b1-1a9a-44cd-bf41-72a0112ffaff"
NW_007394378.1	RepeatMasker	DNA/hAT-Blackjack	687	800	721	+	.	ID="RND-1_FAMILY-66";Tend="860";Tstart="753";shortTE="F";uid="36b7185a-662a-4cbf-b0fa-bef487527a6a"
NW_007394378.1	RepeatMasker	LINE/RTE-BovB	536	667	764	+	.	ID="RND-6_FAMILY-54328";Tend="1001";Tstart="885";shortTE="F";uid="45fc4bbe-5c61-4201-8489-83dba37ac33b"
NW_007394378.1	RepeatMasker	DNA/hAT-Tip100	798	1058	2234	-	.	ID="RND-1_FAMILY-20";Tend="961";Tstart="693";shortTE="F";uid="f1c107ed-f609-41fa-b12f-aa7427c197a8"
NW_007379133.1	RepeatMasker	Unknown	1	255	1847	+	.	ID="RND-6_FAMILY-8964";Tend="269";Tstart="19";shortTE="F";uid="a76d7133-bffb-4416-a3ee-f209bff0b889"
NW_007379133.1	RepeatMasker	Unknown	45318	45451	637	+	.	ID="RND-1_FAMILY-166";Tend="964";Tstart="839";shortTE="F";uid="99bfd1f1-990a-447a-9e88-bcdeb55399c9"
NW_007379133.1	RepeatMasker	Unknown	50495	50888	1061	+	.	ID="RND-1_FAMILY-70";TEgroup="ctg_1694%7CRND-1_FAMILY-70%7C2";Tend="1039";Tstart="908";shortTE="F";uid="ead38267-635b-48ea-928a-2dbafb847ab8"
NW_007379133.1	RepeatMasker	Unknown	13364	13483	875	+	.	ID="RND-5_FAMILY-8766";Tend="1149";Tstart="1031";shortTE="F";uid="eba50b2e-46d1-4a77-b735-d278c4530e0a"
NW_007379133.1	RepeatMasker	Unknown	41514	41711	545	+	.	ID="RND-1_FAMILY-70";TEgroup="ctg_1694%7CRND-1_FAMILY-70%7C1";Tend="1033";Tstart="939";shortTE="T";uid="dda03b08-a6d0-448b-bcab-6e7ce3ca7d9b"
NW_007379133.1	RepeatMasker	SINE/5S	56917	57045	615	+	.	ID="RND-1_FAMILY-103";Tend="776";Tstart="659";shortTE="F";uid="338c84eb-6993-4c27-8ea1-dc49ed22a5d1"
NW_007379133.1	RepeatMasker	SINE/ID	27469	27620	731	+	.	ID="RND-1_FAMILY-3";Tend="971";Tstart="855";shortTE="F";uid="db2d45e8-dbaf-4db5-91ad-27a316dfa3e4"
NW_007379133.1	RepeatMasker	Unknown	28098	28237	585	+	.	ID="RND-6_FAMILY-55917";Tend="286";Tstart="147";shortTE="F";uid="ae02e194-3376-4d07-8936-28048159c58a"
NW_007379133.1	RepeatMasker	SINE/tRNA-RTE	4181	4290	883	+	.	ID="RND-1_FAMILY-100";Tend="923";Tstart="814";shortTE="F";uid="3a654a08-2c66-42f3-aaa7-7e621fd78dd6"
NW_007379133.1	RepeatMasker	LINE/L1-Tx1	56568	56830	1115	+	.	ID="RND-4_FAMILY-112";Tend="1794";Tstart="1527";shortTE="F";uid="39b0c6b9-8399-4992-8fde-82ae860c160e"
NW_007379133.1	RepeatMasker	Unknown	5113	5395	596	+	.	ID="RND-1_FAMILY-0";Tend="612";Tstart="337";shortTE="F";uid="78124235-b30e-4860-b282-ed25cee21a3d"
NW_007379133.1	RepeatMasker	Unknown	27308	27460	1011	+	.	ID="RND-1_FAMILY-191";Tend="882";Tstart="729";shortTE="F";uid="853b4e9d-515b-4e16-9696-d876d12c361b"
NW_007379133.1	RepeatMasker	Unknown	50056	50184	983	+	.	ID="RND-1_FAMILY-70";Tend="1039";Tstart="911";shortTE="F";uid="6195ceaf-9cdf-481d-a5f8-7cc4622b110d"
NW_007379133.1	RepeatMasker	Unknown	27573	27701	523	+	.	ID="RND-6_FAMILY-2666";Tend="1735";Tstart="1613";shortTE="F";uid="3977c0fd-2673-4d18-9bce-636c47764dde"
NW_007379133.1	RepeatMasker	SINE/tRNA-Deu	16143	16302	633	+	.	ID="RND-6_FAMILY-17372";Tend="1204";Tstart="1038";shortTE="F";uid="5b3f2348-8ff2-4d86-b95e-936354ad94be"
NW_007379133.1	RepeatMasker	SINE/ID	19588	19735	628	+	.	ID="RND-1_FAMILY-6";Tend="1338";Tstart="1180";shortTE="F";uid="dc6c56c9-827a-4266-812e-aad2a606225c"
NW_007379133.1	RepeatMasker	Unknown	55991	56117	508	+	.	ID="RND-5_FAMILY-8072";Tend="837";Tstart="715";shortTE="F";uid="7795ec00-e93d-4261-864b-5ff2b121cf6f"
NW_007379133.1	RepeatMasker	RC/Helitron	22155	22607	3022	+	.	ID="RND-6_FAMILY-9017";Tend="1242";Tstart="802";shortTE="F";uid="e73fb663-2984-4178-95ef-9ea8ed75fd94"
NW_007379133.1	RepeatMasker	Unknown	46058	46241	877	+	.	ID="RND-1_FAMILY-227";Tend="1155";Tstart="914";shortTE="F";uid="bd4be04e-4a01-4c9e-bd07-50bcd2631229"
NW_007379133.1	RepeatMasker	SINE/ID	63764	63911	1025	+	.	ID="RND-1_FAMILY-15";Tend="785";Tstart="640";shortTE="F";uid="f24b6913-339b-4f01-8012-940930354441"
NW_007379133.1	RepeatMasker	SINE/tRNA-Meta	6909	7036	553	+	.	ID="RND-1_FAMILY-97";Tend="964";Tstart="846";shortTE="F";uid="81744416-a96f-43ce-be9d-c948760fa04b"
NW_007379133.1	RepeatMasker	SINE/tRNA-RTE	24521	24699	977	+	.	ID="RND-1_FAMILY-79";Tend="2024";Tstart="1838";shortTE="F";uid="515bf8ee-2dea-489c-8eb5-3b5d55c01d01"
NW_007379133.1	RepeatMasker	LINE/RTE-BovB	30916	31051	669	+	.	ID="RND-6_FAMILY-4645";Tend="852";Tstart="711";shortTE="F";uid="e2a083cf-6e0f-4456-a80f-b437285068d3"
NW_007379133.1	RepeatMasker	SINE/tRNA-RTE	55827	55987	1182	+	.	ID="RND-6_FAMILY-31686";Tend="1268";Tstart="1106";shortTE="F";uid="73abb23b-77e1-445f-acbf-10c1b6fcf8a1"
NW_007379133.1	RepeatMasker	RC/Helitron	39568	39771	1368	+	.	ID="RND-6_FAMILY-9017";Tend="1195";Tstart="1008";shortTE="F";uid="34369236-d873-40d2-baba-62fa5c9bb51a"
NW_007379133.1	RepeatMasker	RC/Helitron	34792	34894	866	+	.	ID="RND-6_FAMILY-9017";Tend="1494";Tstart="1392";shortTE="F";uid="b260b1eb-b2ca-405b-9ad1-301119d63ef2"
NW_007379133.1	RepeatMasker	RC/Helitron	8537	9428	3471	+	.	ID="RND-5_FAMILY-10536";Tend="1612";Tstart="816";shortTE="F";uid="db9fe703-6c33-47c4-a15e-cff7ce7aa022"
NW_007379133.1	RepeatMasker	Unknown	851	1265	3332	+	.	ID="RND-1_FAMILY-390";Tend="1146";Tstart="739";shortTE="F";uid="4e709457-d6ed-494d-bb2f-e1dcb53fcc93"
NW_007379133.1	RepeatMasker	Unknown	29959	30144	760	+	.	ID="RND-1_FAMILY-106";Tend="1165";Tstart="993";shortTE="F";uid="c3add0f9-ca55-489f-bb57-886bd38bd347"
NW_007379133.1	RepeatMasker	SINE/5S	62236	62364	610	+	.	ID="RND-1_FAMILY-103";Tend="776";Tstart="659";shortTE="F";uid="d77da190-f3e0-44e2-960d-ed6ab3cb82e7"
NW_007379133.1	RepeatMasker	SINE/ID	45606	45850	1916	+	.	ID="RND-1_FAMILY-5";Tend="1771";Tstart="1531";shortTE="F";uid="fc750c2c-5cea-4209-bf91-8b309402c886"
NW_007379133.1	RepeatMasker	Unknown	34279	34411	785	+	.	ID="RND-5_FAMILY-94";Tend="1008";Tstart="876";shortTE="F";uid="75120f8e-9e60-4326-8e6f-73625d9e02aa"
NW_007379133.1	RepeatMasker	DNA/hAT-Charlie	669	852	1065	+	.	ID="RND-1_FAMILY-515";Tend="771";Tstart="591";shortTE="F";uid="c6d26772-2e1d-4451-9b1b-df5a1d7ec9c0"
NW_007379133.1	RepeatMasker	SINE/ID	40601	40797	1382	+	.	ID="RND-1_FAMILY-5";Tend="1734";Tstart="1539";shortTE="F";uid="52d90856-f92f-4782-be5c-ecd90e774987"
NW_007379133.1	RepeatMasker	DNA/hAT-Blackjack	28846	28960	741	+	.	ID="RND-1_FAMILY-66";Tend="882";Tstart="766";shortTE="F";uid="deebc2ca-ceb3-4fec-9c74-2906f656d04e"
NW_007379133.1	RepeatMasker	Unknown	42204	42338	514	+	.	ID="RND-1_FAMILY-48";Tend="875";Tstart="695";shortTE="F";uid="7968ba8a-36df-4b42-b894-51596b2d1b8f"
NW_007379133.1	RepeatMasker	SINE/ID	60728	60954	1249	+	.	ID="RND-1_FAMILY-6";Tend="1344";Tstart="1107";shortTE="F";uid="b978efa8-f9aa-4ac4-83db-1e3a52d97c7a"
NW_007379133.1	RepeatMasker	SINE/tRNA-RTE	56731	56852	460	+	.	ID="RND-5_FAMILY-947";Tend="1029";Tstart="901";shortTE="F";uid="6f633e65-def2-4e0a-80f1-4aa6796a7684"
NW_007379133.1	RepeatMasker	Unknown	48828	49158	1297	+	.	ID="RND-1_FAMILY-0";Tend="647";Tstart="340";shortTE="F";uid="343a3e6a-a48b-4988-a259-163236beb728"
NW_007379133.1	RepeatMasker	Unknown	44354	44482	971	+	.	ID="RND-1_FAMILY-70";Tend="1039";Tstart="911";shortTE="F";uid="27fce78f-57a4-4cf3-9286-83068d4989c4"
NW_007379133.1	RepeatMasker	SINE/tRNA-Deu	30727	30885	723	+	.	ID="RND-1_FAMILY-54";Tend="1055";Tstart="903";shortTE="F";uid="d7bdd15e-db31-405b-966f-e5d105e4a038"
NW_007379133.1	RepeatMasker	Unknown	46510	46630	511	+	.	ID="RND-1_FAMILY-70";Tend="1041";Tstart="908";shortTE="F";uid="5bca51ec-5e6e-4066-94f3-64c4f06df33b"
NW_007379133.1	RepeatMasker	LINE/RTE-BovB	66407	66741	761	+	.	ID="RND-6_FAMILY-11471";TEgroup="ctg_1694%7CRND-6_FAMILY-11471%7C1";Tend="713";Tstart="560";shortTE="F";uid="d3dae150-94eb-40d0-82f8-ed985beebd1b"
NW_007379133.1	RepeatMasker	SINE/tRNA-RTE	2000	2203	1166	+	.	ID="RND-1_FAMILY-100";Tend="1050";Tstart="814";shortTE="F";uid="143ea774-766b-4a6d-a482-261647416f6f"
NW_007379133.1	RepeatMasker	Unknown	32143	32293	1074	-	.	ID="RND-5_FAMILY-5906";Tend="1313";Tstart="1163";shortTE="F";uid="3c56a9f5-8500-489c-b446-d55bd5178eb1"
NW_007379133.1	RepeatMasker	SINE/ID	18632	18777	784	-	.	ID="RND-1_FAMILY-16";Tend="1076";Tstart="906";shortTE="F";uid="fcb9ef43-dda6-42e9-b435-278c1fd488fb"
NW_007379133.1	RepeatMasker	Unknown	26388	26493	746	-	.	ID="RND-1_FAMILY-295";Tend="867";Tstart="762";shortTE="F";uid="8604c077-2116-4baf-b693-547bba94962c"
NW_007379133.1	RepeatMasker	Unknown	30744	30889	869	-	.	ID="RND-1_FAMILY-52";Tend="1060";Tstart="919";shortTE="F";uid="0f317903-db6e-4104-b1f6-2db4e1673983"
NW_007379133.1	RepeatMasker	Unknown	15553	15691	554	-	.	ID="RND-1_FAMILY-70";Tend="1038";Tstart="917";shortTE="F";uid="4be1255b-56c6-422d-8416-6e22e77142c0"
NW_007379133.1	RepeatMasker	LINE/RTE-BovB	14123	14242	889	-	.	ID="RND-6_FAMILY-24119";Tend="703";Tstart="584";shortTE="F";uid="a9c5e921-1cb7-43da-8848-293204f800c9"
NW_007379133.1	RepeatMasker	DNA/Maverick	23989	24133	664	-	.	ID="RND-1_FAMILY-185";Tend="844";Tstart="672";shortTE="F";uid="6ea922c3-067d-4f37-a385-77736720b4b0"
NW_007379133.1	RepeatMasker	LINE/RTE-BovB	16780	16929	871	-	.	ID="RND-6_FAMILY-4311";Tend="577";Tstart="430";shortTE="F";uid="896b3f68-42cb-4483-8fef-84ee5af2d536"
NW_007379133.1	RepeatMasker	LINE/L2	65139	65349	575	-	.	ID="RND-5_FAMILY-1316";Tend="1179";Tstart="968";shortTE="F";uid="21257cbf-3cf6-4eda-8719-b76d5019b8a8"
NW_007379133.1	RepeatMasker	SINE/ID	49763	49879	702	-	.	ID="RND-1_FAMILY-5";Tend="1707";Tstart="1591";shortTE="F";uid="4e43308a-393d-4fca-990a-9a3197d5a598"
NW_007379133.1	RepeatMasker	LINE/RTE-BovB	17397	17541	852	-	.	ID="RND-6_FAMILY-4311";Tend="572";Tstart="430";shortTE="F";uid="123fa9dc-3fda-47aa-82bb-97b7e2af5891"
NW_007379133.1	RepeatMasker	Unknown	10171	10283	619	-	.	ID="RND-1_FAMILY-65";Tend="1041";Tstart="921";shortTE="F";uid="dd69d447-13d3-4429-be16-434df748b28a"
NW_007379133.1	RepeatMasker	LINE/RTE-BovB	63910	64105	1527	-	.	ID="RND-5_FAMILY-2258";Tend="916";Tstart="715";shortTE="F";uid="3103332c-82be-4408-bfb3-cf18386997c2"
NW_007379133.1	RepeatMasker	RC/Helitron	542	665	460	-	.	ID="RND-1_FAMILY-277";Tend="998";Tstart="857";shortTE="F";uid="1bf61838-f629-41c2-9a17-5716eb87dfe9"
NW_007379133.1	RepeatMasker	SINE/ID	50220	50328	689	-	.	ID="RND-1_FAMILY-5";Tend="1707";Tstart="1591";shortTE="F";uid="f5f7b177-4f8e-48a8-9baa-d186ff07cdae"
NW_007379133.1	RepeatMasker	Unknown	54269	54377	464	-	.	ID="RND-1_FAMILY-24";Tend="1989";Tstart="1882";shortTE="F";uid="0f810f9f-2f86-4cb9-aad7-973f468fcf2b"
NW_007379133.1	RepeatMasker	LINE/RTE-BovB	39826	40053	683	-	.	ID="RTE-54_LMI";Tend="3496";Tstart="3261";shortTE="F";uid="44d59aa5-9c43-42e3-a54c-3362818f0d75"
NW_007379133.1	RepeatMasker	SINE/tRNA-RTE	23360	23669	1857	-	.	ID="RND-5_FAMILY-620";Tend="1207";Tstart="900";shortTE="F";uid="ff3352cc-0472-466b-95aa-9dfd996adc6e"
NW_007379133.1	RepeatMasker	SINE/tRNA-Core	53941	54053	547	-	.	ID="RND-1_FAMILY-72";Tend="1036";Tstart="929";shortTE="F";uid="03e9798b-aa32-4d74-8661-8e8892aa7301"
NW_007379133.1	RepeatMasker	Unknown	22606	22803	750	-	.	ID="RND-1_FAMILY-65";Tend="1101";Tstart="942";shortTE="F";uid="993c3ea3-2324-42d8-9342-a0f6db2541d8"
NW_007379133.1	RepeatMasker	LINE/L1-Tx1	44054	44210	613	-	.	ID="RND-4_FAMILY-112";TEgroup="ctg_1694%7CRND-4_FAMILY-112%7C1";Tend="845";Tstart="716";shortTE="T";uid="c8afb22a-9070-4839-a4f6-dfe922e1e1f1"
NW_007379133.1	RepeatMasker	LTR/Gypsy	62805	63175	2454	-	.	ID="RND-4_FAMILY-360";Tend="1069";Tstart="717";shortTE="F";uid="3b6cb376-3c4d-46fc-ba3b-9028387e644b"
NW_007379133.1	RepeatMasker	LINE/RTE-BovB	61845	62090	1528	-	.	ID="RND-6_FAMILY-4311";Tend="614";Tstart="384";shortTE="F";uid="5a91c756-9f17-4ede-93a0-211e1da4be11"
NW_007379133.1	RepeatMasker	DNA/hAT-hAT19	18448	18557	480	-	.	ID="RND-6_FAMILY-24860";Tend="1917";Tstart="1803";shortTE="F";uid="1e99364c-9838-43ce-bb67-cb5a0ea72366"
NW_007379133.1	RepeatMasker	DNA/hAT-Charlie	4559	4667	566	-	.	ID="RND-5_FAMILY-129";Tend="772";Tstart="664";shortTE="F";uid="6e98473a-1f2c-4b42-9e54-ce93f5cf82e3"
NW_007379133.1	RepeatMasker	Unknown	50134	50283	507	-	.	ID="RND-1_FAMILY-37";Tend="1457";Tstart="1317";shortTE="F";uid="700d9c87-7923-48a4-aa73-d2be36881d7c"
NW_007379133.1	RepeatMasker	RC/Helitron	8922	9499	3117	-	.	ID="RND-6_FAMILY-6592";Tend="1388";Tstart="859";shortTE="F";uid="abe5829f-9d50-4276-a2de-3b2fdb184a65"
NW_007379133.1	RepeatMasker	SINE/tRNA-RTE	28241	28469	1584	-	.	ID="RND-1_FAMILY-88";Tend="1143";Tstart="918";shortTE="F";uid="8f557df4-57e3-4ffa-b719-3059489ddcf0"
NW_007379133.1	RepeatMasker	Unknown	47817	47931	502	-	.	ID="RND-1_FAMILY-70";Tend="1042";Tstart="915";shortTE="F";uid="a1d83ddd-f603-4c00-adaa-3b651cb68457"
NW_007379133.1	RepeatMasker	SINE/B4	53639	53750	488	-	.	ID="RND-1_FAMILY-25";Tend="992";Tstart="863";shortTE="F";uid="92101ce0-9071-46a6-bf85-4c505302e36b"
NW_007379133.1	RepeatMasker	SINE/ID	41306	41470	822	-	.	ID="RND-1_FAMILY-9";Tend="924";Tstart="787";shortTE="F";uid="e1df9298-6d66-46b5-80db-bb4766f9ce6f"
NW_007379133.1	RepeatMasker	Unknown	27115	27285	743	-	.	ID="RND-1_FAMILY-65";TEgroup="ctg_1694%7CRND-1_FAMILY-65%7C1";Tend="1124";Tstart="993";shortTE="F";uid="87f194c7-a090-45e3-adfa-f465266e28ef"
NW_007379133.1	RepeatMasker	SINE/ID	42536	42867	560	-	.	ID="RND-6_FAMILY-766";Tend="1026";Tstart="730";shortTE="F";uid="22ce40ef-5cfa-4ec4-8cb2-5f07846e4ad1"
NW_007379133.1	RepeatMasker	SINE/tRNA-RTE	29096	29324	1589	-	.	ID="RND-1_FAMILY-88";Tend="1143";Tstart="918";shortTE="F";uid="074111b8-975e-451f-b244-24c79d11fba8"
NW_007379133.1	RepeatMasker	SINE/tRNA-Deu	47878	48039	564	-	.	ID="RND-6_FAMILY-17372";Tend="1254";Tstart="1088";shortTE="F";uid="41d22ff5-2ec6-46a3-a424-9f324227fa62"
NW_007379133.1	RepeatMasker	Unknown	31884	32095	1040	-	.	ID="RND-5_FAMILY-5906";TEgroup="ctg_1694%7CRND-5_FAMILY-5906%7C1";Tend="1324";Tstart="947";shortTE="F";uid="843584a6-458b-423b-82ec-f11a92b5c4d2"
NW_007379133.1	RepeatMasker	DNA/Maverick	25964	26307	611	-	.	ID="RND-1_FAMILY-185";TEgroup="ctg_1694%7CRND-1_FAMILY-185%7C1";Tend="845";Tstart="672";shortTE="F";uid="8b3977d6-c5f7-4bdc-8120-04565ab49918"
NW_007379133.1	RepeatMasker	Unknown	16026	16261	1094	-	.	ID="RND-1_FAMILY-65";Tend="1119";Tstart="922";shortTE="F";uid="e20a4330-cff9-4a8c-b3b2-0e97567d387b"
NW_007379133.1	RepeatMasker	SINE/tRNA-RTE	1255	1584	2607	-	.	ID="RND-6_FAMILY-31686";Tend="1303";Tstart="974";shortTE="F";uid="13c92f10-d556-40a5-adf2-1ca15a739db1"
NW_007379133.1	RepeatMasker	Unknown	53189	53427	1029	-	.	ID="RND-1_FAMILY-52";Tend="1138";Tstart="925";shortTE="F";uid="1a82975a-fbe8-4602-a920-9dd9ce04734b"
NW_007379133.1	RepeatMasker	Satellite	42178	42293	476	-	.	ID="RND-1_FAMILY-51";Tend="1058";Tstart="922";shortTE="F";uid="525b1f36-3883-40fa-b06f-48b7ba7ba04a"
NW_007394381.1	RepeatMasker	DNA/Crypton-I	810	923	429	+	.	ID="RND-5_FAMILY-277";Tend="513";Tstart="413";shortTE="F";uid="f09b93aa-4784-4080-90d9-d211b190b393"
NW_007394381.1	RepeatMasker	Unknown	310	781	3061	-	.	ID="RND-6_FAMILY-62244";Tend="1409";Tstart="675";shortTE="F";uid="98ee34c6-d501-4bfa-9abb-0777f0830ac6"
NW_007394381.1	RepeatMasker	SINE/ID	1	117	936	-	.	ID="RND-1_FAMILY-28";Tend="967";Tstart="851";shortTE="F";uid="c890f8bb-d0c2-412d-9144-c51c6b6622ca"
NW_007394384.1	RepeatMasker	Unknown	281	480	982	+	.	ID="RND-1_FAMILY-191";TEgroup="ctg_16945%7CRND-1_FAMILY-191%7C1";Tend="883";Tstart="739";shortTE="F";uid="8105697f-f371-40ad-b220-eeb49a23f8eb"
NW_007394388.1	RepeatMasker	Unknown	687	828	679	+	.	ID="RND-1_FAMILY-70";Tend="1039";Tstart="905";shortTE="F";uid="3d4f3d15-d587-4d27-9482-79560f0c38c9"
NW_007394388.1	RepeatMasker	DNA/PIF-Harbinger	54	201	592	+	.	ID="RND-1_FAMILY-258";Tend="800";Tstart="661";shortTE="F";uid="e762e0b0-621c-4d91-98c4-d88dc0dc443f"
NW_007394388.1	RepeatMasker	Unknown	70	294	1319	-	.	ID="RND-6_FAMILY-1666";Tend="1025";Tstart="794";shortTE="F";uid="8865e558-6c59-4290-8125-9270936bce27"
NW_007379134.1	RepeatMasker	DNA	48567	49162	501	+	.	ID="RND-6_FAMILY-12086";Tend="1100";Tstart="488";shortTE="F";uid="0d2438b5-2124-4c90-b401-22c4e17f8fac"
NW_007379134.1	RepeatMasker	SINE/tRNA-RTE	47677	47795	617	+	.	ID="RND-6_FAMILY-31686";Tend="1234";Tstart="1123";shortTE="F";uid="b06e28f8-e945-45d4-9b41-84ac9d7987f9"
NW_007379134.1	RepeatMasker	Unknown	61999	62214	1633	+	.	ID="RND-5_FAMILY-8766";Tend="1150";Tstart="936";shortTE="F";uid="077c88fe-b393-4ef7-814c-09fd49a7661e"
NW_007379134.1	RepeatMasker	Unknown	64178	64301	854	+	.	ID="RND-1_FAMILY-206";Tend="976";Tstart="850";shortTE="F";uid="ccb9f214-83af-46fe-9bf7-eac884a6e076"
NW_007379134.1	RepeatMasker	Unknown	65524	65647	884	+	.	ID="RND-1_FAMILY-206";Tend="976";Tstart="850";shortTE="F";uid="974718ce-f4d5-454c-a600-42ff8caa3042"
NW_007379134.1	RepeatMasker	Unknown	14784	14909	786	+	.	ID="RND-6_FAMILY-8826";Tend="969";Tstart="849";shortTE="F";uid="04c51683-a979-4d31-986d-69e50ce267a8"
NW_007379134.1	RepeatMasker	Satellite	34121	34257	994	+	.	ID="RND-1_FAMILY-51";Tend="1014";Tstart="878";shortTE="F";uid="1605b8e6-076d-464d-9b98-77029d924bd7"
NW_007379134.1	RepeatMasker	Unknown	53631	53739	466	+	.	ID="RND-1_FAMILY-52";Tend="1015";Tstart="899";shortTE="F";uid="9dd03f62-145b-4ef2-8355-47f3939c54e3"
NW_007379134.1	RepeatMasker	SINE/ID	66080	66194	437	+	.	ID="RND-1_FAMILY-4";Tend="743";Tstart="629";shortTE="F";uid="e3e88198-a9f0-4374-a6ad-ac2c0eb2765d"
NW_007379134.1	RepeatMasker	LTR/Gypsy	7499	7660	1437	+	.	ID="RND-6_FAMILY-7101";Tend="974";Tstart="813";shortTE="F";uid="8b255a6c-33b2-4da3-9269-663fd7bc0612"
NW_007379134.1	RepeatMasker	LTR	7134	7245	554	+	.	ID="RND-6_FAMILY-9736";Tend="216";Tstart="107";shortTE="F";uid="717d0f4c-5ee2-4502-821b-6eac681b43c8"
NW_007379134.1	RepeatMasker	LTR	17592	17709	549	+	.	ID="RND-6_FAMILY-9736";Tend="193";Tstart="77";shortTE="F";uid="146f25b7-ade0-4020-ac1a-b65a21f954e2"
NW_007379134.1	RepeatMasker	Unknown	58526	58862	1689	+	.	ID="RND-5_FAMILY-1426";Tend="625";Tstart="280";shortTE="F";uid="fc1faa40-bb34-477b-b3ed-369d8574f60b"
NW_007379134.1	RepeatMasker	SINE/5S	47396	47517	473	+	.	ID="RND-1_FAMILY-103";Tend="903";Tstart="791";shortTE="F";uid="3559367b-c673-49d0-abc6-57cde0e44ec7"
NW_007379134.1	RepeatMasker	SINE/tRNA-RTE	16097	16397	2160	+	.	ID="RND-1_FAMILY-22";Tend="1555";Tstart="1255";shortTE="F";uid="09ea5213-c445-412e-b8d1-78bdcde99eee"
NW_007379134.1	RepeatMasker	LINE/CR1	6889	7038	1086	+	.	ID="RND-6_FAMILY-16542";Tend="1128";Tstart="979";shortTE="F";uid="3c2ff558-4941-4f25-a483-245fa6e9d189"
NW_007379134.1	RepeatMasker	SINE/ID	3332	3505	1166	+	.	ID="RND-1_FAMILY-5";Tend="1694";Tstart="1532";shortTE="F";uid="00039788-ca7f-43ae-82f1-b107292f29e1"
NW_007379134.1	RepeatMasker	Unknown	13467	13606	834	+	.	ID="RND-1_FAMILY-166";Tend="977";Tstart="833";shortTE="F";uid="fb4eac9e-88c8-40a1-94d0-704e66c0d05e"
NW_007379134.1	RepeatMasker	Unknown	19187	19321	970	+	.	ID="RND-1_FAMILY-80";Tend="1027";Tstart="893";shortTE="F";uid="52973472-98f8-4536-908f-a3a31c7d1c7d"
NW_007379134.1	RepeatMasker	LINE/L1-Tx1	4966	5304	646	+	.	ID="RND-4_FAMILY-112";Tend="1798";Tstart="1526";shortTE="F";uid="2af3a093-09aa-4f29-8ae5-040ae0f76704"
NW_007379134.1	RepeatMasker	SINE/ID	65092	65341	923	+	.	ID="RND-1_FAMILY-16";Tend="1064";Tstart="629";shortTE="F";uid="8b283e88-7386-4afc-89af-773c8429bc2c"
NW_007379134.1	RepeatMasker	Unknown	56990	57134	1078	+	.	ID="RND-5_FAMILY-3163";Tend="946";Tstart="802";shortTE="F";uid="93d1d017-5174-46db-8156-6c6e66cbb2dc"
NW_007379134.1	RepeatMasker	SINE/ID	5762	5935	1137	+	.	ID="RND-1_FAMILY-5";Tend="1694";Tstart="1532";shortTE="F";uid="c18288f6-6420-40cd-af8b-cb90cf6d1481"
NW_007379134.1	RepeatMasker	SINE/tRNA-Deu	64862	64977	816	+	.	ID="RND-1_FAMILY-835";Tend="817";Tstart="703";shortTE="F";uid="5477fbae-ca92-4775-adbf-c862d26379f6"
NW_007379134.1	RepeatMasker	Unknown	19705	20049	1164	+	.	ID="RND-1_FAMILY-227";TEgroup="ctg_1695%7CRND-1_FAMILY-227%7C1";Tend="1133";Tstart="877";shortTE="F";uid="08041ac4-ae78-4ca7-9b38-55a60b41aa61"
NW_007379134.1	RepeatMasker	Unknown	55141	55264	836	+	.	ID="RND-1_FAMILY-206";Tend="976";Tstart="850";shortTE="F";uid="8c1df37a-2d39-411e-a2b0-621512c19c1b"
NW_007379134.1	RepeatMasker	Unknown	3997	4378	3239	+	.	ID="RND-6_FAMILY-30900";Tend="1309";Tstart="936";shortTE="F";uid="2a571abd-8ce9-404e-8afd-eb1e097d07c3"
NW_007379134.1	RepeatMasker	LTR/Gypsy	54783	55019	647	+	.	ID="RND-1_FAMILY-60";TEgroup="ctg_1695%7CRND-1_FAMILY-60%7C1";Tend="1536";Tstart="1095";shortTE="T";uid="fe54999e-f2bc-4061-a378-842f07ea5bc3"
NW_007379134.1	RepeatMasker	DNA/hAT-Charlie	24496	24771	1539	+	.	ID="RND-6_FAMILY-12929";Tend="1012";Tstart="727";shortTE="F";uid="6043b5a8-8a84-4da0-82e6-a55b163e74c3"
NW_007379134.1	RepeatMasker	Unknown	23004	23155	1347	+	.	ID="RND-1_FAMILY-129";Tend="1275";Tstart="1124";shortTE="F";uid="9f2e3665-a0e1-4700-aa14-982296c36496"
NW_007379134.1	RepeatMasker	LINE/L1	52273	52460	1023	+	.	ID="RND-6_FAMILY-36073";Tend="766";Tstart="588";shortTE="F";uid="e07afcb1-ff0f-4011-a02d-9d93336c59ed"
NW_007379134.1	RepeatMasker	Unknown	31734	31964	1847	+	.	ID="RND-1_FAMILY-129";Tend="1360";Tstart="1128";shortTE="F";uid="b4af235d-972c-42f4-9b18-021772ac01ea"
NW_007379134.1	RepeatMasker	Unknown	15788	15996	1535	+	.	ID="RND-6_FAMILY-6187";Tend="1583";Tstart="1411";shortTE="F";uid="923e705a-8bba-4834-a079-536a8da238ea"
NW_007379134.1	RepeatMasker	Unknown	7661	7763	782	+	.	ID="RND-5_FAMILY-2144";Tend="1531";Tstart="1436";shortTE="F";uid="ba3e04ea-dab7-41f9-aae9-6374e1a052f1"
NW_007379134.1	RepeatMasker	SINE/5S	56863	56964	593	+	.	ID="RND-1_FAMILY-103";Tend="775";Tstart="674";shortTE="F";uid="ecb1480e-a2c7-4226-8ed3-bcdbbbb546c6"
NW_007379134.1	RepeatMasker	Unknown	6264	6503	408	-	.	ID="RND-5_FAMILY-7554";Tend="1203";Tstart="940";shortTE="F";uid="7ff6cb03-e621-462b-a6d0-b4c65e97ef17"
NW_007379134.1	RepeatMasker	DNA/TcMar-Tc1	34476	34640	1009	-	.	ID="RND-1_FAMILY-436";Tend="776";Tstart="626";shortTE="F";uid="d4995b5b-a6e5-45dc-a023-2d1b29904829"
NW_007379134.1	RepeatMasker	RC/Helitron	23204	23358	643	-	.	ID="HELITRON-N19_LMI";Tend="1106";Tstart="978";shortTE="F";uid="a9ccfd99-bf8f-4ad5-9268-3693bc8850fc"
NW_007379134.1	RepeatMasker	SINE/ID	55481	56836	11865	-	.	ID="RND-1_FAMILY-10";Tend="2067";Tstart="712";shortTE="F";uid="7fea37f5-37e3-49d2-bb0e-9a5525190a51"
NW_007379134.1	RepeatMasker	Unknown	46873	47058	873	-	.	ID="RND-1_FAMILY-73";Tend="916";Tstart="749";shortTE="F";uid="a92289c3-a4c0-4764-84db-7482631c2a60"
NW_007379134.1	RepeatMasker	DNA/Maverick	48556	49246	531	-	.	ID="RND-6_FAMILY-12032";TEgroup="ctg_1695%7CRND-6_FAMILY-12032%7C1";Tend="994";Tstart="559";shortTE="F";uid="6c82c65a-5ec2-4884-a895-d08dd557bf3b"
NW_007379134.1	RepeatMasker	Unknown	35415	35542	422	-	.	ID="RND-1_FAMILY-70";Tend="1045";Tstart="915";shortTE="F";uid="2ed8d0f6-b4f9-421d-b246-d3c5d43c7206"
NW_007379134.1	RepeatMasker	Unknown	32643	32771	567	-	.	ID="RND-1_FAMILY-70";Tend="1046";Tstart="924";shortTE="F";uid="75550713-bafb-422a-b3a4-beba746d398e"
NW_007379134.1	RepeatMasker	DNA	16078	16240	416	-	.	ID="RND-1_FAMILY-23";Tend="1827";Tstart="1656";shortTE="F";uid="b0371c37-3868-467b-9912-4491a06a21b9"
NW_007379134.1	RepeatMasker	LTR/Gypsy	63596	63705	732	-	.	ID="RND-1_FAMILY-60";Tend="1554";Tstart="1445";shortTE="F";uid="49fdbdc4-c676-4baa-b4ff-5126bca598b2"
NW_007379134.1	RepeatMasker	Unknown	66108	66315	875	-	.	ID="RND-6_FAMILY-2666";Tend="1739";Tstart="1530";shortTE="F";uid="e669b063-b2ca-4742-96b8-4c1a4b2b58b2"
NW_007379134.1	RepeatMasker	Unknown	15513	15618	413	-	.	ID="RND-1_FAMILY-52";Tend="1056";Tstart="954";shortTE="F";uid="f0cf7827-d3fc-4bc7-8351-bd62b3c2ad3a"
NW_007379134.1	RepeatMasker	Unknown	20162	20407	752	-	.	ID="RND-6_FAMILY-20204";Tend="1726";Tstart="1260";shortTE="F";uid="f6da9faa-eabd-4156-ba31-2c18e749b1e4"
NW_007379134.1	RepeatMasker	Unknown	22705	22997	1318	-	.	ID="RND-1_FAMILY-762";Tend="946";Tstart="668";shortTE="F";uid="f8b64249-2b87-42c1-b271-6b46a8e900a4"
NW_007379134.1	RepeatMasker	Unknown	47916	48264	663	-	.	ID="RND-1_FAMILY-106";TEgroup="ctg_1695%7CRND-1_FAMILY-106%7C1";Tend="1083";Tstart="982";shortTE="F";uid="07a29509-3758-4a86-8b62-7e39b35453ca"
NW_007379134.1	RepeatMasker	Unknown	13810	14018	1496	-	.	ID="RND-5_FAMILY-3020";Tend="1116";Tstart="902";shortTE="F";uid="69233474-830a-47b2-b743-7ffed7752fd9"
NW_007379134.1	RepeatMasker	Unknown	57274	57379	571	-	.	ID="RND-6_FAMILY-17515";Tend="259";Tstart="160";shortTE="F";uid="1ca8afef-3c67-4041-9f15-f1d234e150af"
NW_007379134.1	RepeatMasker	SINE/ID	58299	58474	792	-	.	ID="RND-1_FAMILY-16";Tend="1078";Tstart="895";shortTE="F";uid="3582ed7d-79b2-4951-912d-cbc299b450e4"
NW_007379134.1	RepeatMasker	Unknown	21972	22402	3817	-	.	ID="RND-1_FAMILY-136";Tend="1300";Tstart="869";shortTE="F";uid="8b385861-059e-408a-bd89-577c1a53e7b0"
NW_007379134.1	RepeatMasker	Unknown	7030	7225	1453	-	.	ID="RND-1_FAMILY-65";Tend="1125";Tstart="925";shortTE="F";uid="ead3b5cc-d48f-41e9-9b6b-e1efab2c6bff"
NW_007379134.1	RepeatMasker	Unknown	35787	36146	3018	-	.	ID="RND-5_FAMILY-2200";Tend="1249";Tstart="883";shortTE="F";uid="179716c8-8662-4ae0-9a6b-812a68e9ccbf"
NW_007379134.1	RepeatMasker	DNA/Sola-2	57149	57255	758	-	.	ID="RND-1_FAMILY-789";Tend="817";Tstart="700";shortTE="F";uid="6dda7fca-32a4-43d4-83e4-7f213f0a5db9"
NW_007379134.1	RepeatMasker	LINE/L2	10457	10609	517	-	.	ID="RND-5_FAMILY-1316";Tend="1113";Tstart="965";shortTE="F";uid="ba3b3361-423c-48c1-a03d-9ac3f065f483"
NW_007379134.1	RepeatMasker	Unknown	51562	51796	1607	-	.	ID="RND-6_FAMILY-18229";Tend="1369";Tstart="1135";shortTE="F";uid="74adabbd-3585-4fad-ba87-bc2b34ae9b0b"
NW_007379134.1	RepeatMasker	Unknown	35020	35395	2573	-	.	ID="RND-5_FAMILY-3169";Tend="1466";Tstart="1099";shortTE="F";uid="f33eda06-1849-4c20-a069-60e2078c5191"
NW_007379134.1	RepeatMasker	RC/Helitron	52823	53034	1488	-	.	ID="RND-6_FAMILY-8282";Tend="1017";Tstart="812";shortTE="F";uid="a7f3efaf-3457-4e67-9070-1137f5697709"
NW_007394389.1	RepeatMasker	Unknown	872	1000	985	+	.	ID="RND-1_FAMILY-131";Tend="552";Tstart="415";shortTE="F";uid="409aa1bf-f1ad-4130-9680-9efce38db4c7"
NW_007394394.1	RepeatMasker	Unknown	127	276	599	+	.	ID="RND-1_FAMILY-70";Tend="1044";Tstart="921";shortTE="F";uid="8aee9d1a-f01e-4f50-b1e4-324a34e37265"
NW_007394394.1	RepeatMasker	Unknown	537	689	886	-	.	ID="RND-1_FAMILY-401";Tend="1040";Tstart="887";shortTE="F";uid="adfd7bf5-9e1f-4034-881a-0e076f93e7cd"
NW_007394395.1	RepeatMasker	DNA/Maverick	622	785	1064	-	.	ID="RND-1_FAMILY-185";Tend="844";Tstart="672";shortTE="F";uid="691739cb-1fb0-4610-b606-cfb9d111ead9"
NW_007394398.1	RepeatMasker	Unknown	194	376	633	+	.	ID="RND-6_FAMILY-23725";Tend="1371";Tstart="1187";shortTE="F";uid="64000be9-124a-439d-99ff-e2cbc4e741b1"
NW_007394398.1	RepeatMasker	Unknown	839	943	547	+	.	ID="RND-1_FAMILY-64";Tend="925";Tstart="831";shortTE="F";uid="b1abe731-771d-4f3a-ae18-71bb81ca56df"
NW_007394398.1	RepeatMasker	SINE/5S	1	190	914	-	.	ID="RND-1_FAMILY-103";Tend="847";Tstart="660";shortTE="F";uid="3fc4bb20-051b-4860-b44f-425771511c5f"
NW_007394398.1	RepeatMasker	Unknown	178	356	825	-	.	ID="RND-6_FAMILY-20204";Tend="1689";Tstart="1510";shortTE="F";uid="aa0650d9-0198-40ec-a408-e556d8f813d7"
NW_007379135.1	RepeatMasker	LINE/L1-Tx1	33693	33812	623	+	.	ID="RND-4_FAMILY-112";Tend="1797";Tstart="1681";shortTE="F";uid="56e8abba-6816-4a47-ae3d-d5f336950916"
NW_007379135.1	RepeatMasker	Unknown	483	659	1080	+	.	ID="RND-1_FAMILY-64";Tend="1016";Tstart="835";shortTE="F";uid="31bdb2b4-8638-46f7-9159-370facb27419"
NW_007379135.1	RepeatMasker	SINE/tRNA-Meta	50679	50832	1242	+	.	ID="RND-1_FAMILY-97";Tend="988";Tstart="835";shortTE="F";uid="776f16c3-9e76-4b5e-a6d6-171097059689"
NW_007379135.1	RepeatMasker	SINE/ID	44051	44285	1181	+	.	ID="RND-1_FAMILY-10";Tend="938";Tstart="711";shortTE="F";uid="892f7c50-d3f9-4395-897f-72fc3f30ac3d"
NW_007379135.1	RepeatMasker	SINE/ID	62543	62816	1329	+	.	ID="RND-1_FAMILY-4";Tend="1903";Tstart="1688";shortTE="F";uid="2219900c-29cf-47cd-afc9-360ed0954d11"
NW_007379135.1	RepeatMasker	Unknown	11490	11659	1258	+	.	ID="RND-1_FAMILY-98";Tend="1047";Tstart="876";shortTE="F";uid="db4512dd-d090-44b0-88fb-40932de26166"
NW_007379135.1	RepeatMasker	Unknown	77010	77187	1393	+	.	ID="RND-1_FAMILY-61";Tend="1010";Tstart="832";shortTE="F";uid="f3d88bfa-2c69-4e0d-a121-7f78382065fe"
NW_007379135.1	RepeatMasker	Unknown	15561	15664	691	+	.	ID="RND-1_FAMILY-94";Tend="740";Tstart="653";shortTE="F";uid="f1164288-162c-4653-8c9f-a5aae3124520"
NW_007379135.1	RepeatMasker	SINE/tRNA-Meta	36541	36665	713	+	.	ID="RND-1_FAMILY-97";Tend="992";Tstart="876";shortTE="F";uid="2b6d98e5-0e83-442f-8f10-dc652da27177"
NW_007379135.1	RepeatMasker	Unknown	17944	18047	691	+	.	ID="RND-1_FAMILY-94";Tend="740";Tstart="653";shortTE="F";uid="536daf75-3adb-464a-826c-6664ba711386"
NW_007379135.1	RepeatMasker	LINE/RTE-BovB	38717	38945	1280	+	.	ID="RND-6_FAMILY-4311";Tend="620";Tstart="396";shortTE="F";uid="4e9f4c2d-d5da-4aff-8b86-486577b2e505"
NW_007379135.1	RepeatMasker	Unknown	64481	64673	1242	+	.	ID="RND-1_FAMILY-227";Tend="1102";Tstart="910";shortTE="F";uid="eb3add1c-6207-49c4-be99-df2866c112b6"
NW_007379135.1	RepeatMasker	Unknown	16595	16704	739	+	.	ID="RND-1_FAMILY-206";Tend="976";Tstart="865";shortTE="F";uid="86c1b002-e2c5-4459-a9ed-1a2b922482ea"
NW_007379135.1	RepeatMasker	SINE/tRNA-Meta	49440	49599	1260	+	.	ID="RND-1_FAMILY-97";Tend="994";Tstart="835";shortTE="F";uid="e8f96f27-e993-488b-93bb-df044b608a82"
NW_007379135.1	RepeatMasker	Unknown	4349	4458	709	+	.	ID="RND-1_FAMILY-206";Tend="976";Tstart="865";shortTE="F";uid="5eeb6ec7-752d-41ff-b88c-c1fcf89af99e"
NW_007379135.1	RepeatMasker	Unknown	837	993	465	+	.	ID="RND-6_FAMILY-37627";Tend="1237";Tstart="1065";shortTE="F";uid="49652bce-cb11-4a41-a303-d4afd1acc2e2"
NW_007379135.1	RepeatMasker	SINE/ID	17633	17734	646	+	.	ID="RND-1_FAMILY-5";Tend="1727";Tstart="1631";shortTE="F";uid="40458b61-29bc-4685-8734-aa995b8ed2a8"
NW_007379135.1	RepeatMasker	Unknown	12851	13029	1434	+	.	ID="RND-1_FAMILY-52";Tend="1104";Tstart="926";shortTE="F";uid="e3f65d46-01f3-4c0d-870c-e743dd416b49"
NW_007379135.1	RepeatMasker	Unknown	8181	8400	788	+	.	ID="RND-1_FAMILY-64";TEgroup="ctg_1696%7CRND-1_FAMILY-64%7C1";Tend="1495";Tstart="827";shortTE="T";uid="9fae1e80-e74a-4de1-b43e-b5d28a8843b5"
NW_007379135.1	RepeatMasker	SINE/tRNA-RTE	6933	7062	420	+	.	ID="RND-5_FAMILY-947";Tend="1034";Tstart="901";shortTE="F";uid="95bed5f4-ee2b-4865-8ead-a76230af43d4"
NW_007379135.1	RepeatMasker	LINE/RTE-BovB	66223	66431	1020	+	.	ID="RND-6_FAMILY-4311";Tend="597";Tstart="402";shortTE="F";uid="b6a270f7-3eec-4a10-9d10-8bf2a3f06a71"
NW_007379135.1	RepeatMasker	Unknown	65889	66240	2875	+	.	ID="RND-1_FAMILY-297";Tend="1103";Tstart="754";shortTE="F";uid="103eafb4-f3e9-4ff3-af90-c29697bea6ba"
NW_007379135.1	RepeatMasker	DNA/TcMar-Tc1	1	248	1753	+	.	ID="RND-1_FAMILY-366";Tend="1576";Tstart="1318";shortTE="F";uid="b3ee8d96-a750-4f2c-a7bc-9155fbfc8adf"
NW_007379135.1	RepeatMasker	Unknown	31749	31976	1523	+	.	ID="RND-1_FAMILY-129";Tend="1038";Tstart="781";shortTE="F";uid="f672cc0b-a977-436c-8134-7cad3de21200"
NW_007379135.1	RepeatMasker	SINE/5S	13102	13240	425	+	.	ID="RND-1_FAMILY-103";Tend="895";Tstart="766";shortTE="F";uid="14712f75-87c4-4043-9767-a33a9b236932"
NW_007379135.1	RepeatMasker	Unknown	4804	5013	1705	+	.	ID="RND-6_FAMILY-9337";Tend="984";Tstart="779";shortTE="F";uid="fe81d1f3-c826-48b0-b23b-3919cafb4ee0"
NW_007379135.1	RepeatMasker	SINE/ID	36705	36922	1764	+	.	ID="RND-1_FAMILY-5";Tend="1756";Tstart="1539";shortTE="F";uid="eaf02417-1b0f-4d9b-9034-a4b1316122a1"
NW_007379135.1	RepeatMasker	LTR/Gypsy	62260	62386	429	+	.	ID="RND-1_FAMILY-232";Tend="1227";Tstart="1116";shortTE="F";uid="097f2223-caab-426c-a4e1-bc08bb8d6c6b"
NW_007379135.1	RepeatMasker	Unknown	21890	22058	1211	+	.	ID="RND-1_FAMILY-98";Tend="1046";Tstart="876";shortTE="F";uid="ce89ad06-e02b-4373-98b2-e4aa7a4f9009"
NW_007379135.1	RepeatMasker	Unknown	11668	12221	4805	+	.	ID="RND-1_FAMILY-438";Tend="1247";Tstart="694";shortTE="F";uid="6350cd5e-f63f-44ce-a878-945017d114d6"
NW_007379135.1	RepeatMasker	Unknown	70249	70855	3271	+	.	ID="RND-5_FAMILY-178";TEgroup="ctg_1696%7CRND-5_FAMILY-178%7C1";Tend="1398";Tstart="872";shortTE="F";uid="c29a74ab-fc87-4722-9c92-878116297e89"
NW_007379135.1	RepeatMasker	Unknown	35969	36254	2007	+	.	ID="RND-1_FAMILY-130";Tend="1555";Tstart="1273";shortTE="F";uid="fc1dfa00-5c7d-4ff9-8355-fffb0afa9c4a"
NW_007379135.1	RepeatMasker	Unknown	51504	51642	418	+	.	ID="RND-1_FAMILY-155";Tend="1715";Tstart="1581";shortTE="F";uid="98b14c72-77d9-48ce-b05a-0728eb01fe60"
NW_007379135.1	RepeatMasker	SINE/ID	20621	20838	832	+	.	ID="RND-1_FAMILY-28";Tend="1077";Tstart="869";shortTE="F";uid="8b1affcb-5cab-4cac-84e0-a7df13952ce2"
NW_007379135.1	RepeatMasker	Unknown	64219	64392	1339	+	.	ID="RND-1_FAMILY-256";Tend="861";Tstart="687";shortTE="F";uid="fcfb6022-92c3-48f0-8545-55a2a8c841dc"
NW_007379135.1	RepeatMasker	Unknown	5712	5843	422	-	.	ID="RND-1_FAMILY-70";Tend="1039";Tstart="915";shortTE="F";uid="8cb39628-228f-4704-bdd2-681b73d8990c"
NW_007379135.1	RepeatMasker	LINE/RTE-BovB	62278	62466	735	-	.	ID="RND-6_FAMILY-4311";Tend="598";Tstart="426";shortTE="F";uid="40b255e6-3233-492b-a8eb-e045e9ad57f1"
NW_007379135.1	RepeatMasker	LTR/Gypsy	65605	65749	939	-	.	ID="RND-6_FAMILY-8772";Tend="1070";Tstart="926";shortTE="F";uid="afb64fdf-8cfa-4e64-9bd3-72871b42931b"
NW_007379135.1	RepeatMasker	LINE/I-Jockey	6420	6544	929	-	.	ID="RND-6_FAMILY-17814";Tend="1144";Tstart="1022";shortTE="F";uid="eca9f930-0f95-4d89-b058-0ab115e9992a"
NW_007379135.1	RepeatMasker	DNA/Sola-2	42314	42609	2000	-	.	ID="RND-1_FAMILY-789";Tend="1037";Tstart="713";shortTE="F";uid="f64cbfe0-ced7-4cdb-9c5f-132e87f62675"
NW_007379135.1	RepeatMasker	Unknown	69520	69779	1370	-	.	ID="RND-5_FAMILY-1866";Tend="721";Tstart="469";shortTE="F";uid="8c763b8e-4f78-4a0d-ae62-ba1d1ba5aae4"
NW_007379135.1	RepeatMasker	RC/Helitron	28312	28947	3646	-	.	ID="RND-6_FAMILY-10684";Tend="576";Tstart="4";shortTE="F";uid="97edae61-4610-48eb-9bb0-c684260e63cf"
NW_007379135.1	RepeatMasker	Unknown	69953	70216	1322	-	.	ID="RND-5_FAMILY-1866";Tend="721";Tstart="469";shortTE="F";uid="0ff34e42-381a-4587-a5e9-f9ab2ff092b7"
NW_007379135.1	RepeatMasker	Unknown	41391	41596	547	-	.	ID="RND-6_FAMILY-2613";Tend="842";Tstart="601";shortTE="F";uid="937348ee-712b-4a18-9da8-57a071f9993e"
NW_007379135.1	RepeatMasker	Unknown	34763	34887	551	-	.	ID="RND-1_FAMILY-378";Tend="1361";Tstart="1237";shortTE="F";uid="77dd89fd-63f0-478a-a841-ef1c3e0bf04e"
NW_007379135.1	RepeatMasker	SINE/5S	34143	34401	451	-	.	ID="RND-1_FAMILY-103";Tend="892";Tstart="656";shortTE="F";uid="8e2c4294-840d-41e5-8fbe-57034f69d2df"
NW_007379135.1	RepeatMasker	SINE/ID	862	995	691	-	.	ID="RND-1_FAMILY-28";Tend="1059";Tstart="927";shortTE="F";uid="a9b0c9b0-4839-4299-9752-69b419b34184"
NW_007379135.1	RepeatMasker	SINE/5S	18933	19037	465	-	.	ID="RND-1_FAMILY-103";Tend="747";Tstart="657";shortTE="F";uid="0bbaa021-446f-4d95-a8b8-c9cdcf22341b"
NW_007379135.1	RepeatMasker	SINE/5S	36294	36510	1187	-	.	ID="RND-1_FAMILY-103";Tend="880";Tstart="659";shortTE="F";uid="a5d374e6-75a7-4837-8067-efddfa04a0a8"
NW_007379135.1	RepeatMasker	RC/Helitron	26705	27599	3269	-	.	ID="RND-6_FAMILY-10685";Tend="1271";Tstart="477";shortTE="F";uid="870b17dc-96d2-4a60-b161-c1fd84e1a2bb"
NW_007379135.1	RepeatMasker	Unknown	23729	23937	569	-	.	ID="RND-6_FAMILY-2613";Tend="843";Tstart="601";shortTE="F";uid="31ea005d-6870-4754-8768-8263869318ca"
NW_007379135.1	RepeatMasker	Satellite	10263	10460	1092	-	.	ID="RND-1_FAMILY-51";Tend="1022";Tstart="790";shortTE="F";uid="2ed52ef2-4971-4759-a57c-965de85d1d36"
NW_007379135.1	RepeatMasker	Unknown	44923	45148	1364	-	.	ID="RND-6_FAMILY-11120";Tend="930";Tstart="699";shortTE="F";uid="bd14d43e-d4cf-4c51-b209-bcf9e1e83263"
NW_007379135.1	RepeatMasker	Unknown	9051	9184	672	-	.	ID="RND-1_FAMILY-70";Tend="1042";Tstart="908";shortTE="F";uid="c0c05272-bd56-41a8-96ef-a6fec365f3a5"
NW_007379135.1	RepeatMasker	DNA/Sola-2	2247	2538	1556	-	.	ID="RND-1_FAMILY-789";Tend="1009";Tstart="704";shortTE="F";uid="00bf64f5-a57c-4e25-bdc3-f5ddcace0a4d"
NW_007379135.1	RepeatMasker	Unknown	71434	71783	2184	-	.	ID="RND-1_FAMILY-402";Tend="1264";Tstart="913";shortTE="F";uid="fa0b18ba-eae7-4523-8f64-a3a5132bd948"
NW_007379135.1	RepeatMasker	LINE/L1-Tx1	47585	47763	448	-	.	ID="RND-4_FAMILY-112";Tend="1797";Tstart="1611";shortTE="F";uid="d32ee4e3-fda8-4620-b354-c62cd677258f"
NW_007379135.1	RepeatMasker	DNA/Sola-2	2865	3010	794	-	.	ID="RND-1_FAMILY-789";Tend="828";Tstart="693";shortTE="F";uid="87c5395e-54d0-4ccf-a654-87322e45263f"
NW_007379135.1	RepeatMasker	Unknown	33680	33800	402	-	.	ID="RND-1_FAMILY-31";Tend="1595";Tstart="1480";shortTE="F";uid="e43e5899-e314-4c30-999e-74765c6317fb"
NW_007379135.1	RepeatMasker	Satellite	32587	32820	1575	-	.	ID="RND-1_FAMILY-51";Tend="1033";Tstart="790";shortTE="F";uid="1448e311-3127-466d-a49a-15f95b6a415b"
NW_007379135.1	RepeatMasker	SINE/ID	7526	7676	816	-	.	ID="RND-1_FAMILY-28";Tend="1078";Tstart="927";shortTE="F";uid="e142e504-ddab-474a-87b1-83a99d940861"
NW_007379135.1	RepeatMasker	DNA	80400	80582	1052	-	.	ID="RND-6_FAMILY-12086";Tend="668";Tstart="444";shortTE="F";uid="4ee0512b-d800-4dd4-89e0-d1ad40fbfc1b"
NW_007379135.1	RepeatMasker	Unknown	64701	64892	1537	-	.	ID="RND-1_FAMILY-486";Tend="923";Tstart="730";shortTE="F";uid="f77aab19-27e1-4c1f-a2f4-dbf2f930a1e5"
NW_007379135.1	RepeatMasker	RC/Helitron	13241	13545	1873	-	.	ID="RND-5_FAMILY-3149";Tend="1124";Tstart="832";shortTE="F";uid="02ab2810-a176-4ebc-abe7-5b199e51c241"
NW_007379135.1	RepeatMasker	Unknown	72125	72225	488	-	.	ID="RND-1_FAMILY-80";Tend="1031";Tstart="939";shortTE="F";uid="c854c78d-b048-4f25-9175-2583d6d99492"
NW_007379135.1	RepeatMasker	SINE/ID	59647	59806	725	-	.	ID="RND-1_FAMILY-4";Tend="1595";Tstart="1437";shortTE="F";uid="1cd2129a-3cf1-4215-99d8-1c19fe17ae19"
NW_007379135.1	RepeatMasker	RC/Helitron	30195	30393	1625	-	.	ID="RND-5_FAMILY-3149";Tend="1124";Tstart="924";shortTE="F";uid="7db5b6fe-c0a1-4cd1-bcb8-f1902c92339a"
NW_007379135.1	RepeatMasker	Unknown	25138	25387	2088	-	.	ID="RND-6_FAMILY-19851";Tend="1009";Tstart="760";shortTE="F";uid="7599d1a7-dedc-410b-af05-cb4b187481b2"
NW_007379135.1	RepeatMasker	Unknown	19330	19455	521	-	.	ID="RND-1_FAMILY-378";Tend="1361";Tstart="1237";shortTE="F";uid="973dc8d7-548b-417c-af4c-ce0a979cbaec"
NW_007379135.1	RepeatMasker	RC/Helitron	74605	74771	922	-	.	ID="RND-1_FAMILY-118";Tend="1500";Tstart="1314";shortTE="F";uid="883f79b5-4e4c-4b54-990f-b8695bc46a55"
NW_007379135.1	RepeatMasker	Unknown	61471	61867	2248	-	.	ID="RND-1_FAMILY-486";Tend="1257";Tstart="733";shortTE="F";uid="3b52860d-bc01-4a5e-bfdd-8e8bba72acdb"
NW_007394399.1	RepeatMasker	SINE/tRNA-Meta	693	853	1277	+	.	ID="RND-1_FAMILY-97";Tend="994";Tstart="834";shortTE="F";uid="e18f1fbd-df2e-4523-ba0b-5bc016d902b8"
NW_007394399.1	RepeatMasker	Unknown	145	254	824	+	.	ID="RND-6_FAMILY-29318";Tend="1255";Tstart="1145";shortTE="F";uid="231b627b-8a0f-4332-ab8f-02f7e615cd0b"
NW_007394399.1	RepeatMasker	DNA/TcMar-Fot1	1	143	417	-	.	ID="RND-6_FAMILY-17203";TEgroup="ctg_16960%7CRND-6_FAMILY-17203%7C1";Tend="986";Tstart="863";shortTE="T";uid="0e5c3e1a-9767-4c96-a991-094f0eb0884e"
NW_007394400.1	RepeatMasker	Unknown	739	949	1548	-	.	ID="RND-1_FAMILY-52";Tend="1125";Tstart="924";shortTE="F";uid="1262cadb-0c46-4965-9d37-2dafb14b386b"
NW_007394401.1	RepeatMasker	DNA/hAT-Blackjack	1	1041	4439	+	.	ID="rnd-1_family-91";Tend="2085";Tstart="1138";shortTE="F";uid="1479d38c-7837-4d6f-9162-6e76d93737d7"
NW_007394402.1	RepeatMasker	Unknown	429	736	542	+	.	ID="RND-1_FAMILY-195";TEgroup="ctg_16963%7CRND-1_FAMILY-195%7C1";Tend="1084";Tstart="999";shortTE="T";uid="9f6a9678-dafc-4a84-8ddc-227ddb5cf121"
NW_007394402.1	RepeatMasker	SINE/tRNA-Core	150	267	820	-	.	ID="RND-6_FAMILY-3547";Tend="1911";Tstart="1797";shortTE="F";uid="8bfe55c7-64bf-4649-8c2e-0874afcc381d"
NW_007394403.1	RepeatMasker	DNA/hAT-Charlie	385	771	1119	-	.	ID="RND-1_FAMILY-583";TEgroup="ctg_16964%7CRND-1_FAMILY-583%7C1";Tend="1050";Tstart="715";shortTE="F";uid="195739c4-f3d1-4f5c-bf48-208f6e9574d3"
NW_007394404.1	RepeatMasker	LINE/RTE-BovB	760	878	895	-	.	ID="RND-6_FAMILY-4311";Tend="606";Tstart="488";shortTE="F";uid="435b4618-9e65-41c7-a1c1-367ad230ae48"
NW_007394405.1	RepeatMasker	Unknown	271	488	731	+	.	ID="RND-1_FAMILY-166";TEgroup="ctg_16966%7CRND-1_FAMILY-166%7C1";Tend="943";Tstart="807";shortTE="F";uid="8ea8cc6a-d77c-45f1-b67e-7116cee3bcc3"
NW_007394405.1	RepeatMasker	SINE/ID	520	624	466	-	.	ID="RND-1_FAMILY-16";Tend="947";Tstart="844";shortTE="F";uid="8c61e0ca-dc8c-4d9e-8293-beda72c6ba6f"
NW_007394406.1	RepeatMasker	SINE/tRNA-Deu	1	571	2582	-	.	ID="RND-6_FAMILY-17372";Tend="1521";Tstart="966";shortTE="F";uid="d2aebc3b-ad4e-491c-8558-f8914951f38f"
NW_007394407.1	RepeatMasker	LINE/RTE-BovB	57	943	805	-	.	ID="RTE-70_LMI";Tend="1261";Tstart="376";shortTE="F";uid="1e8b1543-f5ee-45d3-ac8a-9cdaee527ba2"
NW_007379136.1	RepeatMasker	Unknown	45136	45422	1565	+	.	ID="RND-1_FAMILY-129";Tend="1085";Tstart="782";shortTE="F";uid="dd7f550b-ae6e-4db0-86ae-78bb6e37dbf6"
NW_007379136.1	RepeatMasker	SINE/tRNA-RTE	48310	48451	832	+	.	ID="RND-6_FAMILY-31686";Tend="1200";Tstart="1064";shortTE="F";uid="36c48c8e-526c-434a-ab7c-f598a000bfa3"
NW_007379136.1	RepeatMasker	DNA/Crypton-I	28118	28403	838	+	.	ID="RND-5_FAMILY-277";Tend="666";Tstart="409";shortTE="F";uid="5e13747d-6844-4845-8670-58c2d9611ee4"
NW_007379136.1	RepeatMasker	SINE/ID	14604	14799	981	+	.	ID="RND-1_FAMILY-13";Tend="1856";Tstart="1668";shortTE="F";uid="04d2c167-2797-4014-be27-9546b8c398df"
NW_007379136.1	RepeatMasker	Unknown	52125	52542	3230	+	.	ID="RND-6_FAMILY-62244";Tend="1106";Tstart="689";shortTE="F";uid="34a6390a-9794-4819-8c2e-a1a92e680ed7"
NW_007379136.1	RepeatMasker	Unknown	62329	62521	1133	+	.	ID="RND-1_FAMILY-253";Tend="949";Tstart="757";shortTE="F";uid="6ca0a576-987f-465f-87dc-5c5ca3bc6b15"
NW_007379136.1	RepeatMasker	Unknown	43385	43989	3904	+	.	ID="RND-5_FAMILY-2144";Tend="1525";Tstart="901";shortTE="F";uid="9a8744a8-5bcd-4881-b87f-4c6ec6696477"
NW_007379136.1	RepeatMasker	Unknown	38337	38577	848	+	.	ID="RND-1_FAMILY-127";Tend="1300";Tstart="1106";shortTE="F";uid="d82250fb-a271-4782-97ab-8f0523da220b"
NW_007379136.1	RepeatMasker	Unknown	32174	32568	3309	+	.	ID="RND-1_FAMILY-386";Tend="1066";Tstart="671";shortTE="F";uid="b98e299c-4fbe-4e51-87ce-fa4a110cbf94"
NW_007379136.1	RepeatMasker	DNA/Crypton-I	26867	27141	737	+	.	ID="RND-5_FAMILY-277";Tend="666";Tstart="420";shortTE="F";uid="1949c0bf-f456-41a5-b85b-a2b0f7349ea1"
NW_007379136.1	RepeatMasker	Unknown	57590	58013	3442	+	.	ID="RND-6_FAMILY-62244";Tend="1105";Tstart="688";shortTE="F";uid="1e6e860b-4fd5-428a-bd76-ea8d2b753f57"
NW_007379136.1	RepeatMasker	Unknown	56308	56448	786	+	.	ID="RND-1_FAMILY-195";Tend="1143";Tstart="999";shortTE="F";uid="606225c0-2408-445c-8796-30ae776b4c3f"
NW_007379136.1	RepeatMasker	RC/Helitron	59152	59281	679	+	.	ID="HELITRON-N19_LMI";Tend="1106";Tstart="978";shortTE="F";uid="9da53691-97e4-4fa5-9098-d59f2a062503"
NW_007379136.1	RepeatMasker	Unknown	58583	59049	3680	+	.	ID="RND-6_FAMILY-8431";Tend="917";Tstart="461";shortTE="F";uid="b47b5dd2-0544-443e-b376-d8b838ad7452"
NW_007379136.1	RepeatMasker	Unknown	37684	37848	781	+	.	ID="RND-1_FAMILY-127";Tend="1261";Tstart="1106";shortTE="F";uid="90461afd-05ea-43a0-a087-2e778d87102b"
NW_007379136.1	RepeatMasker	Unknown	25892	26106	1682	+	.	ID="RND-1_FAMILY-281";Tend="1190";Tstart="976";shortTE="F";uid="61f7f2f7-1fc3-463a-bf56-a112d1399aea"
NW_007379136.1	RepeatMasker	SINE/ID	40267	40389	786	+	.	ID="RND-6_FAMILY-766";Tend="1070";Tstart="948";shortTE="F";uid="7a1329ae-1b91-4392-b73e-e933ee321bb5"
NW_007379136.1	RepeatMasker	Unknown	60117	60263	1250	+	.	ID="RND-6_FAMILY-8431";Tend="1427";Tstart="1281";shortTE="F";uid="1f19a532-138c-442d-aaad-8051e9adf508"
NW_007379136.1	RepeatMasker	Unknown	51469	51738	2117	+	.	ID="RND-1_FAMILY-844";Tend="1076";Tstart="811";shortTE="F";uid="4873139b-7096-42e3-b450-5b7be034f2cd"
NW_007379136.1	RepeatMasker	Unknown	63336	63509	1343	+	.	ID="RND-6_FAMILY-62244";Tend="862";Tstart="688";shortTE="F";uid="a10c3e1a-088f-4b8d-ba97-a6374f469b96"
NW_007379136.1	RepeatMasker	SINE/ID	39694	39888	893	+	.	ID="RND-1_FAMILY-5";Tend="1770";Tstart="1557";shortTE="F";uid="c88d9abc-165d-4ec2-a083-263a7dd04bdc"
NW_007379136.1	RepeatMasker	Unknown	48290	48397	486	+	.	ID="RND-6_FAMILY-3384";Tend="1545";Tstart="1441";shortTE="F";uid="c97b4622-0180-4989-9c49-b5c705f932fa"
NW_007379136.1	RepeatMasker	SINE/5S	60869	61068	861	+	.	ID="RND-1_FAMILY-103";Tend="898";Tstart="713";shortTE="F";uid="e021e028-afd1-40f0-991f-705877bf8b75"
NW_007379136.1	RepeatMasker	Unknown	56810	56994	1195	+	.	ID="RND-1_FAMILY-106";Tend="1114";Tstart="935";shortTE="F";uid="7c6f1698-7a71-4844-ad5f-07cf20d679b0"
NW_007379136.1	RepeatMasker	Unknown	55647	55985	764	+	.	ID="RND-1_FAMILY-344";TEgroup="ctg_1697%7CRND-1_FAMILY-344%7C1";Tend="1287";Tstart="1137";shortTE="F";uid="b0bd225d-f157-4af7-89ff-122b18808062"
NW_007379136.1	RepeatMasker	LINE/RTE-BovB	15705	15912	1108	+	.	ID="RND-6_FAMILY-4311";Tend="595";Tstart="398";shortTE="F";uid="f275cd86-5bb3-48ce-aafe-393d5c73410f"
NW_007379136.1	RepeatMasker	RC/Helitron	56395	56497	554	+	.	ID="RND-6_FAMILY-9380";Tend="597";Tstart="500";shortTE="F";uid="e3209b7d-2d00-41dc-96df-b6669c6f6d3c"
NW_007379136.1	RepeatMasker	Unknown	25573	25775	1420	+	.	ID="RND-1_FAMILY-177";Tend="1333";Tstart="1134";shortTE="F";uid="ff6256d2-1797-455e-bdd7-667b060b3b04"
NW_007379136.1	RepeatMasker	SINE/tRNA-RTE	24537	24658	927	-	.	ID="RND-1_FAMILY-100";Tend="1036";Tstart="914";shortTE="F";uid="acc5d245-69fd-44eb-acfe-2199ea8fd02d"
NW_007379136.1	RepeatMasker	Unknown	37643	37773	506	-	.	ID="RND-5_FAMILY-214";Tend="1033";Tstart="904";shortTE="F";uid="75b96374-e29a-448d-b53a-ba851c5f294f"
NW_007379136.1	RepeatMasker	Unknown	18507	18753	1867	-	.	ID="RND-5_FAMILY-2144";Tend="1154";Tstart="903";shortTE="F";uid="bb8f1616-aedf-482a-89db-1e288d929b6f"
NW_007379136.1	RepeatMasker	Unknown	34187	34679	3673	-	.	ID="RND-1_FAMILY-96";Tend="1335";Tstart="841";shortTE="F";uid="7b61cfc0-77ce-46d4-8a70-9d0375a62e5d"
NW_007379136.1	RepeatMasker	Unknown	5613	5750	702	-	.	ID="RND-1_FAMILY-70";Tend="1048";Tstart="917";shortTE="F";uid="ed429acd-b6df-4f92-b3a0-9aa1723b0c5e"
NW_007379136.1	RepeatMasker	Unknown	2422	2915	3437	-	.	ID="RND-6_FAMILY-47864";Tend="1908";Tstart="1409";shortTE="F";uid="8fc0db57-01fc-4508-a454-ea89094930be"
NW_007379136.1	RepeatMasker	Unknown	7996	8497	3406	-	.	ID="RND-6_FAMILY-47864";Tend="1908";Tstart="1402";shortTE="F";uid="3824d419-2134-4a84-8b1b-51f856603573"
NW_007379136.1	RepeatMasker	Unknown	37219	37416	1587	-	.	ID="RND-1_FAMILY-256";Tend="865";Tstart="668";shortTE="F";uid="7c81a993-1a7d-4a55-9af5-14446bb37c45"
```
