## Supplementary material for "Transposon accumulation at xenobiotic gene family loci: a comparative genomic analysis in aphids": Sup_File_S2: diaphorinaCitri_GCF_000475195.1.filteredRepeats.gff (part 17 of 63)

```
NW_007379136.1	RepeatMasker	DNA/Maverick	12011	12135	522	-	.	ID="POLINTON-8_NVI";Tend="8204";Tstart="8068";shortTE="F";uid="f8bceaa8-28b2-43cf-a21a-9337f3fbe053"
NW_007379136.1	RepeatMasker	LINE/L1-Tx1	45936	46932	5154	-	.	ID="RND-4_FAMILY-112";Tend="1792";Tstart="670";shortTE="F";uid="592ec654-25ab-4ff1-973f-6d49a45cbdcf"
NW_007379136.1	RepeatMasker	SINE/ID	7552	7757	645	-	.	ID="RND-1_FAMILY-10";Tend="918";Tstart="712";shortTE="F";uid="54d6546f-68e7-4eba-9236-00482fdc8f87"
NW_007379136.1	RepeatMasker	SINE/ID	64636	64806	573	-	.	ID="RND-1_FAMILY-3";Tend="1014";Tstart="851";shortTE="F";uid="5dd06ef6-00be-4287-8b71-95a5cfb58f11"
NW_007379136.1	RepeatMasker	Unknown	25776	26102	746	-	.	ID="RND-1_FAMILY-196";Tend="1007";Tstart="454";shortTE="F";uid="d0b87355-15e8-4c65-96ed-060f946d64bc"
NW_007379136.1	RepeatMasker	Unknown	23348	23467	939	-	.	ID="RND-6_FAMILY-45419";Tend="792";Tstart="673";shortTE="F";uid="7f876a41-e04b-4ff6-aa6a-a6760ea862bd"
NW_007379136.1	RepeatMasker	SINE/tRNA-RTE	33972	34237	682	-	.	ID="RND-1_FAMILY-2";Tend="1684";Tstart="1380";shortTE="F";uid="64736ab1-b740-4106-b4a7-c134f3d97814"
NW_007379136.1	RepeatMasker	Unknown	27015	27238	1477	-	.	ID="RND-1_FAMILY-81";Tend="1047";Tstart="830";shortTE="F";uid="e525fa46-f7e2-4e79-9131-85b7b3067a4e"
NW_007379136.1	RepeatMasker	Unknown	35249	35543	1464	-	.	ID="RND-6_FAMILY-6799";Tend="915";Tstart="627";shortTE="F";uid="ebb45b3c-6077-45ac-b26d-42515d860c71"
NW_007379136.1	RepeatMasker	Unknown	37777	37987	505	-	.	ID="RND-5_FAMILY-3460";TEgroup="ctg_1697%7CRND-5_FAMILY-3460%7C1";Tend="1034";Tstart="892";shortTE="T";uid="9569ab1b-123b-4550-af92-79c338ec21aa"
NW_007379136.1	RepeatMasker	Unknown	28277	28541	1676	-	.	ID="RND-1_FAMILY-81";Tend="1047";Tstart="791";shortTE="F";uid="d01a2395-5eb5-4637-beab-0d9362abaa9a"
NW_007379136.1	RepeatMasker	Unknown	21394	21859	3317	-	.	ID="RND-6_FAMILY-47864";Tend="1908";Tstart="1434";shortTE="F";uid="c8a81ad8-a46a-4c6b-85d7-b7be50188b4d"
NW_007379136.1	RepeatMasker	Unknown	38296	38426	506	-	.	ID="RND-5_FAMILY-214";Tend="1033";Tstart="904";shortTE="F";uid="c5bcc2fe-6184-433a-b2e1-bf2a750bdcca"
NW_007379136.1	RepeatMasker	DNA/Maverick	4736	5188	777	-	.	ID="RND-6_FAMILY-12032";Tend="995";Tstart="560";shortTE="F";uid="24bf745f-a575-4c49-9fa2-c8704545e000"
NW_007379136.1	RepeatMasker	LINE/I-Jockey	22992	23287	1662	-	.	ID="RND-6_FAMILY-9407";Tend="890";Tstart="620";shortTE="F";uid="a4b00890-c4b0-443b-8b79-edf7467ea32b"
NW_007379136.1	RepeatMasker	LINE/Penelope	33709	33815	618	-	.	ID="RND-5_FAMILY-7616";Tend="1128";Tstart="1017";shortTE="F";uid="0732d16b-c6a7-4aa8-be3c-a4b0d16b915a"
NW_007379136.1	RepeatMasker	Unknown	731	867	652	-	.	ID="RND-1_FAMILY-70";Tend="1048";Tstart="917";shortTE="F";uid="ea6a4744-aba1-45a8-86db-42f5b21acf80"
NW_007394409.1	RepeatMasker	Unknown	1	201	1713	+	.	ID="RND-6_FAMILY-44247";Tend="923";Tstart="717";shortTE="F";uid="7d2e1986-a45c-4663-af9e-b785bad7837c"
NW_007394409.1	RepeatMasker	LINE/L2	550	659	443	+	.	ID="RND-5_FAMILY-1316";Tend="1077";Tstart="967";shortTE="F";uid="27f9e02b-7792-4155-8729-47c6b495abbc"
NW_007394410.1	RepeatMasker	LINE/RTE-BovB	896	1055	1046	-	.	ID="RND-6_FAMILY-4311";Tend="565";Tstart="403";shortTE="F";uid="7b8ef53f-bd92-4082-b03e-3380c88c5333"
NW_007394412.1	RepeatMasker	DNA/Sola-2	242	395	649	-	.	ID="RND-1_FAMILY-789";Tend="860";Tstart="703";shortTE="F";uid="ec24fafb-9786-4423-b850-ec10c1391e74"
NW_007394412.1	RepeatMasker	RC/Helitron	39	326	1775	-	.	ID="RND-1_FAMILY-442";Tend="1849";Tstart="1501";shortTE="F";uid="5d290b9f-37ef-40b6-8d04-7f16da5cdc6a"
NW_007394412.1	RepeatMasker	LINE/I	523	726	755	-	.	ID="RND-5_FAMILY-3161";Tend="526";Tstart="329";shortTE="F";uid="80840563-68db-4186-a60d-065e5079a33b"
NW_007394413.1	RepeatMasker	Unknown	260	1055	2752	-	.	ID="RND-1_FAMILY-131";Tend="1185";Tstart="614";shortTE="F";uid="8f9a0331-b175-4ade-aef3-be4ae7f4b3d2"
NW_007394413.1	RepeatMasker	LINE/RTE-BovB	1	179	865	-	.	ID="RND-6_FAMILY-4311";Tend="605";Tstart="438";shortTE="F";uid="965ff403-60cf-4cc6-bf1c-26bae324cf2c"
NW_007394414.1	RepeatMasker	Unknown	708	969	674	-	.	ID="RND-1_FAMILY-70";TEgroup="ctg_16975%7CRND-1_FAMILY-70%7C1";Tend="1043";Tstart="917";shortTE="F";uid="0d3a8abf-e7c8-49ef-8186-94c6b1ef3510"
NW_007394415.1	RepeatMasker	SINE/ID	16	245	1098	-	.	ID="RND-1_FAMILY-16";Tend="1098";Tstart="865";shortTE="F";uid="786a53d3-525d-406b-9bc1-5ccaec18202a"
NW_007394416.1	RepeatMasker	LINE/RTE-BovB	21	428	688	+	.	ID="RTE-14_LMI";Tend="3306";Tstart="2890";shortTE="F";uid="9e9ac957-6796-46cb-9eeb-578578683b1b"
NW_007394417.1	RepeatMasker	Unknown	322	430	874	+	.	ID="RND-5_FAMILY-8766";Tend="1152";Tstart="1044";shortTE="F";uid="b6c65ae4-fc75-4197-b0e5-fb582d63b680"
NW_007379137.1	RepeatMasker	Unknown	16736	17206	2675	+	.	ID="RND-1_FAMILY-96";Tend="1281";Tstart="841";shortTE="F";uid="f7592ad6-6531-4e82-b8b1-f2eb70a696fd"
NW_007379137.1	RepeatMasker	LTR/Gypsy	9833	9947	636	+	.	ID="RND-6_FAMILY-7101";Tend="974";Tstart="860";shortTE="F";uid="260a9fcd-42cf-40b2-b99e-3e3d4bf6b5a5"
NW_007379137.1	RepeatMasker	Unknown	25186	25289	404	+	.	ID="RND-1_FAMILY-127";Tend="1043";Tstart="934";shortTE="F";uid="7a03f446-44f4-4d07-a8ed-03b817bce39a"
NW_007379137.1	RepeatMasker	SINE/tRNA-Meta	57439	57552	644	+	.	ID="RND-1_FAMILY-97";Tend="987";Tstart="872";shortTE="F";uid="e70d29fb-ab36-4190-bd58-f6973aea3324"
NW_007379137.1	RepeatMasker	RC/Helitron	37289	37407	996	+	.	ID="RND-1_FAMILY-199";Tend="814";Tstart="698";shortTE="F";uid="4a91e762-f3cf-4cae-9518-7f1bb34b877b"
NW_007379137.1	RepeatMasker	Unknown	39815	40237	3475	+	.	ID="RND-6_FAMILY-62244";Tend="1107";Tstart="689";shortTE="F";uid="d1295a37-e3fb-4e03-b0b0-c79e17001c93"
NW_007379137.1	RepeatMasker	RC/Helitron	54747	54892	883	+	.	ID="RND-6_FAMILY-8282";Tend="1012";Tstart="854";shortTE="F";uid="b76ad72e-e5e1-457c-9458-d8120e751caf"
NW_007379137.1	RepeatMasker	LTR/Gypsy	1904	3463	5836	+	.	ID="RND-6_FAMILY-1644";Tend="1478";Tstart="15";shortTE="F";uid="eafe1cfc-16db-4781-9eee-00cdb6136bb4"
NW_007379137.1	RepeatMasker	Unknown	16486	16586	773	+	.	ID="RND-5_FAMILY-2226";Tend="605";Tstart="505";shortTE="F";uid="fb3d8917-b3b0-45fc-aab9-b7b9d39bd585"
NW_007379137.1	RepeatMasker	LTR/Gypsy	9217	9383	900	+	.	ID="RND-6_FAMILY-7101";Tend="974";Tstart="814";shortTE="F";uid="4b944a76-7ad3-48e2-af7a-abe00e7bee01"
NW_007379137.1	RepeatMasker	Unknown	18421	18576	1049	+	.	ID="RND-1_FAMILY-191";Tend="883";Tstart="730";shortTE="F";uid="555f8df4-1750-4d12-ba10-40e582acb059"
NW_007379137.1	RepeatMasker	LINE/RTE-BovB	16351	16490	702	+	.	ID="RND-6_FAMILY-54328";Tend="948";Tstart="808";shortTE="F";uid="a202d153-8761-4bf8-9f55-8332e88908d2"
NW_007379137.1	RepeatMasker	Unknown	22807	22929	659	+	.	ID="RND-1_FAMILY-166";Tend="941";Tstart="825";shortTE="F";uid="20aa5772-2d5f-47df-8039-6a4fc425231c"
NW_007379137.1	RepeatMasker	SINE/ID	50457	50681	1293	+	.	ID="RND-1_FAMILY-5";Tend="1746";Tstart="1521";shortTE="F";uid="9e4d94d8-2c44-47f6-a5da-281ef85bdc84"
NW_007379137.1	RepeatMasker	Unknown	22480	22586	563	+	.	ID="RND-1_FAMILY-166";Tend="941";Tstart="844";shortTE="F";uid="da61b861-efd9-4ec5-9837-4d6cafd37bf3"
NW_007379137.1	RepeatMasker	Unknown	31725	32017	789	+	.	ID="RND-1_FAMILY-48";Tend="862";Tstart="334";shortTE="F";uid="ecc4df0e-40ea-4328-861e-504c61b11ac0"
NW_007379137.1	RepeatMasker	SINE/tRNA-Deu	56958	57094	996	+	.	ID="RND-1_FAMILY-54";Tend="1055";Tstart="803";shortTE="F";uid="4dbf5d91-35de-4aa1-82c3-f897df6a47f0"
NW_007379137.1	RepeatMasker	Unknown	59324	59666	538	+	.	ID="RND-6_FAMILY-5187";TEgroup="ctg_1698%7CRND-6_FAMILY-5187%7C1";Tend="1076";Tstart="865";shortTE="T";uid="be68b6fb-a47a-472a-81ab-59545bf1d662"
NW_007379137.1	RepeatMasker	SINE/ID	59933	60472	3631	+	.	ID="RND-1_FAMILY-4";Tend="1423";Tstart="756";shortTE="F";uid="b3409ccf-fa00-4439-9f78-c3233f66ac41"
NW_007379137.1	RepeatMasker	Unknown	66232	66347	583	+	.	ID="RND-5_FAMILY-3298";Tend="1078";Tstart="974";shortTE="F";uid="b5df7e1e-655a-482c-a2ff-c8ba58af5313"
NW_007379137.1	RepeatMasker	SINE/ID	24146	24340	1185	+	.	ID="RND-1_FAMILY-16";Tend="1076";Tstart="892";shortTE="F";uid="34b6167b-479f-41e1-a434-3f29ebff58fb"
NW_007379137.1	RepeatMasker	SINE/ID	28977	29079	486	+	.	ID="RND-6_FAMILY-766";Tend="1928";Tstart="1769";shortTE="F";uid="7e652309-3bf9-4a1c-95f7-e679a58101c4"
NW_007379137.1	RepeatMasker	Unknown	10557	10688	715	+	.	ID="RND-1_FAMILY-48";Tend="858";Tstart="693";shortTE="F";uid="a5afeae9-0a36-41c9-b30b-7a54d69535a8"
NW_007379137.1	RepeatMasker	Unknown	8102	8281	1300	+	.	ID="RND-6_FAMILY-29386";Tend="1037";Tstart="865";shortTE="F";uid="4890977f-e067-4adc-8f37-b824dbbc7d16"
NW_007379137.1	RepeatMasker	LTR/Gypsy	29058	29222	720	+	.	ID="RND-6_FAMILY-7101";Tend="976";Tstart="794";shortTE="F";uid="33a1ca6f-dc02-4981-971f-280ac42509a5"
NW_007379137.1	RepeatMasker	Unknown	11364	11574	1511	+	.	ID="RND-1_FAMILY-133";Tend="1103";Tstart="894";shortTE="F";uid="335a4abc-d468-4bf4-87d7-182232868f01"
NW_007379137.1	RepeatMasker	RC/Helitron	63090	63371	1810	+	.	ID="RND-6_FAMILY-8282";Tend="1113";Tstart="830";shortTE="F";uid="08998c3b-f21e-4187-bea7-d8f91bda4f95"
NW_007379137.1	RepeatMasker	Unknown	42457	42602	1199	+	.	ID="RND-6_FAMILY-47864";Tend="1541";Tstart="1396";shortTE="F";uid="ff0a372d-31d8-49d1-808f-7578566e695b"
NW_007379137.1	RepeatMasker	Unknown	60853	61103	498	+	.	ID="RND-1_FAMILY-107";TEgroup="ctg_1698%7CRND-1_FAMILY-107%7C1";Tend="382";Tstart="301";shortTE="T";uid="f59489d9-ff2d-41ea-9853-0fa4e7067aca"
NW_007379137.1	RepeatMasker	SINE/ID	21127	21340	1271	+	.	ID="RND-1_FAMILY-16";Tend="1083";Tstart="866";shortTE="F";uid="6fa0b6d2-ff57-42a0-992e-8090c43a78f1"
NW_007379137.1	RepeatMasker	SINE/tRNA-Meta	51283	51396	644	+	.	ID="RND-1_FAMILY-97";Tend="987";Tstart="872";shortTE="F";uid="463d9ab2-cb6f-4fdb-830d-89a94e291f60"
NW_007379137.1	RepeatMasker	SINE/B4	22305	22430	472	-	.	ID="RND-5_FAMILY-761";Tend="882";Tstart="762";shortTE="F";uid="a8f32b61-02eb-4af3-b322-f721894171eb"
NW_007379137.1	RepeatMasker	Unknown	32034	32182	1173	-	.	ID="RND-5_FAMILY-1546";Tend="969";Tstart="811";shortTE="F";uid="a7710e7a-6292-4cf3-a8d6-03944e7ab8b2"
NW_007379137.1	RepeatMasker	Unknown	23659	23759	484	-	.	ID="RND-1_FAMILY-70";Tend="1010";Tstart="915";shortTE="F";uid="ed4b5b84-69d9-46ab-b963-cee0f3889c56"
NW_007379137.1	RepeatMasker	Unknown	44535	44648	761	-	.	ID="RND-6_FAMILY-5187";Tend="981";Tstart="868";shortTE="F";uid="8c7c4733-d916-402d-a7df-bdc0a1ae4163"
NW_007379137.1	RepeatMasker	SINE/tRNA-RTE	12541	12692	1042	-	.	ID="RND-6_FAMILY-31686";Tend="1237";Tstart="1093";shortTE="F";uid="1b4e7954-4e1a-4578-b5f3-f9f6e6ab974b"
NW_007379137.1	RepeatMasker	Satellite	10528	10661	560	-	.	ID="RND-1_FAMILY-51";Tend="1068";Tstart="922";shortTE="F";uid="9d258288-5dd1-4e9c-bd1e-00f274d604fa"
NW_007379137.1	RepeatMasker	SINE/ID	26748	26965	1638	-	.	ID="RND-1_FAMILY-5";Tend="1749";Tstart="1528";shortTE="F";uid="f0f7ccdd-f7ab-4055-8096-49fec8393569"
NW_007379137.1	RepeatMasker	Satellite	19238	19374	706	-	.	ID="RND-1_FAMILY-754";Tend="863";Tstart="702";shortTE="F";uid="b7a17ad5-9e85-40b8-bbb5-12f96f0a930c"
NW_007379137.1	RepeatMasker	SINE/ID	53614	53837	1405	-	.	ID="RND-1_FAMILY-6";Tend="1318";Tstart="1105";shortTE="F";uid="7e15b420-6905-415e-a8f7-ae316e73f339"
NW_007379137.1	RepeatMasker	Unknown	28379	28600	670	-	.	ID="RND-5_FAMILY-8766";Tend="1019";Tstart="885";shortTE="F";uid="d1dddf72-0e69-4e88-b997-fc67a31d7520"
NW_007379137.1	RepeatMasker	DNA/hAT-Charlie	56114	56445	896	-	.	ID="RND-1_FAMILY-495";Tend="1113";Tstart="868";shortTE="F";uid="dff55ca4-2c32-4eb5-abe8-95367aca925c"
NW_007379137.1	RepeatMasker	SINE/ID	54471	54742	721	-	.	ID="RND-1_FAMILY-4";Tend="1673";Tstart="1446";shortTE="F";uid="941c10e5-cab5-4c78-86e3-8b170c98ad2a"
NW_007379137.1	RepeatMasker	Unknown	57095	57273	1140	-	.	ID="RND-1_FAMILY-52";Tend="1080";Tstart="923";shortTE="F";uid="0838b1e1-83db-46d3-a2cf-3ea7c60ab73e"
NW_007379137.1	RepeatMasker	SINE/tRNA-RTE	13141	13393	1492	-	.	ID="RND-1_FAMILY-88";Tend="1163";Tstart="883";shortTE="F";uid="514b57c2-13ed-4da8-8121-f75b1f3a565d"
NW_007379137.1	RepeatMasker	LINE/RTE-BovB	21778	22003	1292	-	.	ID="RND-6_FAMILY-54328";Tend="1035";Tstart="808";shortTE="F";uid="7da152bd-72ab-4ed9-8aed-d59978149bb8"
NW_007379137.1	RepeatMasker	RC/Helitron	12688	12791	686	-	.	ID="RND-1_FAMILY-570";Tend="973";Tstart="870";shortTE="F";uid="4b12918c-532f-44ee-9459-76bde125bf8f"
NW_007379137.1	RepeatMasker	Unknown	7438	7648	494	-	.	ID="RND-5_FAMILY-866";Tend="612";Tstart="419";shortTE="F";uid="78476a22-be16-4e21-874a-9f9aa047579d"
NW_007379137.1	RepeatMasker	SINE/tRNA-RTE	51867	51990	998	-	.	ID="RND-6_FAMILY-31686";Tend="1283";Tstart="1158";shortTE="F";uid="6de484b4-ce3f-4e86-b115-422c64f513d4"
NW_007379137.1	RepeatMasker	Unknown	55647	56025	1080	-	.	ID="RND-1_FAMILY-371";TEgroup="ctg_1698%7CRND-1_FAMILY-371%7C1";Tend="538";Tstart="363";shortTE="F";uid="9aa9f0e9-ef7a-499f-9ce4-ff62c081115a"
NW_007379137.1	RepeatMasker	RC/Helitron	62397	62765	2966	-	.	ID="RND-1_FAMILY-308";Tend="1216";Tstart="842";shortTE="F";uid="d581d1fb-98e5-4d0a-aec9-f66164e62421"
NW_007379137.1	RepeatMasker	Unknown	8562	8908	703	-	.	ID="RND-5_FAMILY-8766";TEgroup="ctg_1698%7CRND-5_FAMILY-8766%7C1";Tend="1123";Tstart="885";shortTE="F";uid="3a920f83-14c2-4176-80a0-fd1bdf5fadb1"
NW_007379137.1	RepeatMasker	RC/Helitron	17807	18266	1973	-	.	ID="RND-1_FAMILY-305";Tend="1601";Tstart="1168";shortTE="F";uid="a2c30487-d963-498d-b721-229840597901"
NW_007379137.1	RepeatMasker	Unknown	28082	28274	1537	-	.	ID="RND-6_FAMILY-62244";Tend="1105";Tstart="913";shortTE="F";uid="a773b5e0-0bbc-4938-85bb-fac37b6a321f"
NW_007379137.1	RepeatMasker	Unknown	26272	26372	472	-	.	ID="RND-1_FAMILY-70";Tend="1010";Tstart="915";shortTE="F";uid="75947197-e6c4-4435-8551-9f990e73acdf"
NW_007379137.1	RepeatMasker	Unknown	48540	48788	2051	-	.	ID="RND-1_FAMILY-93";Tend="1416";Tstart="1167";shortTE="F";uid="8c9c2fc7-2954-49c0-8a0b-9be0b95f0c74"
NW_007379137.1	RepeatMasker	Unknown	20439	20932	3559	-	.	ID="RND-6_FAMILY-13994";Tend="732";Tstart="272";shortTE="F";uid="66ebb34a-0820-4277-b5ff-38c6dfe4913c"
NW_007379137.1	RepeatMasker	SINE/tRNA-RTE	59156	59283	776	-	.	ID="RND-6_FAMILY-31686";Tend="1278";Tstart="1135";shortTE="F";uid="3f5a585a-09a4-4157-b001-895ccc501d1d"
NW_007379137.1	RepeatMasker	RC/Helitron	61255	61465	844	-	.	ID="RND-6_FAMILY-8282";Tend="1087";Tstart="872";shortTE="F";uid="730d6a84-b8c2-42a8-b02a-065b50b039ee"
NW_007379137.1	RepeatMasker	Unknown	39072	39510	2162	-	.	ID="RND-5_FAMILY-1546";Tend="813";Tstart="368";shortTE="F";uid="4437d6c4-d85a-4ac8-ab07-68c0d0f1affc"
NW_007379137.1	RepeatMasker	Unknown	17207	17362	2234	-	.	ID="RND-1_FAMILY-93";Tend="1407";Tstart="833";shortTE="F";uid="7b134423-01b0-4e4d-8745-9d76134095b0"
NW_007379137.1	RepeatMasker	Unknown	57847	57950	572	-	.	ID="RND-1_FAMILY-70";Tend="1044";Tstart="915";shortTE="F";uid="279e0286-6e50-4991-b4ed-9ff2c5bf615d"
NW_007379137.1	RepeatMasker	Unknown	15964	16112	986	-	.	ID="RND-1_FAMILY-166";Tend="941";Tstart="784";shortTE="F";uid="33bbc9c5-0c76-4905-b04d-24d7c2627319"
NW_007379137.1	RepeatMasker	Unknown	32181	32393	1741	-	.	ID="RND-1_FAMILY-731";Tend="890";Tstart="680";shortTE="F";uid="4b2f0762-ef58-48a7-a38a-a2ece1eba389"
NW_007379137.1	RepeatMasker	SINE/ID	18268	18408	787	-	.	ID="RND-1_FAMILY-3";Tend="983";Tstart="843";shortTE="F";uid="bdb9e698-48b0-4beb-8dd7-e1cdf95566fe"
NW_007379137.1	RepeatMasker	LINE/RTE-BovB	19621	19770	898	-	.	ID="RND-6_FAMILY-12150";Tend="798";Tstart="620";shortTE="F";uid="bc39ee2c-fb1f-4714-bb1d-b16186806add"
NW_007379137.1	RepeatMasker	Unknown	57589	57721	1054	-	.	ID="RND-1_FAMILY-52";Tend="1054";Tstart="923";shortTE="F";uid="c7259424-9956-4ebf-a551-368565f2623b"
NW_007379137.1	RepeatMasker	SINE/ID	62764	62973	1568	-	.	ID="RND-1_FAMILY-5";Tend="1751";Tstart="1534";shortTE="F";uid="c37a7ea2-4ede-4110-951e-24c0fa498d25"
NW_007379137.1	RepeatMasker	Unknown	35001	35147	1146	-	.	ID="RND-6_FAMILY-8826";Tend="972";Tstart="830";shortTE="F";uid="0979558b-af1b-4452-880a-b6d4f5d952c5"
NW_007379137.1	RepeatMasker	LTR/Gypsy	56754	57030	500	-	.	ID="RND-6_FAMILY-18136";TEgroup="ctg_1698%7CRND-6_FAMILY-18136%7C1";Tend="1582";Tstart="1492";shortTE="T";uid="cfb617aa-226f-42d5-b14b-c4d8ae44c5b4"
NW_007394419.1	RepeatMasker	Unknown	212	385	776	-	.	ID="RND-6_FAMILY-1666";Tend="1035";Tstart="855";shortTE="F";uid="263b4344-eda0-4bbb-8cda-1ddc4e4ee7ee"
NW_007394420.1	RepeatMasker	Unknown	400	512	429	-	.	ID="RND-1_FAMILY-404";Tend="2119";Tstart="2016";shortTE="F";uid="9b067c48-a4e5-457d-8183-5c3d04a53955"
NW_007394421.1	RepeatMasker	Unknown	107	210	639	+	.	ID="RND-5_FAMILY-7554";Tend="976";Tstart="881";shortTE="F";uid="2925c1df-dd5f-4f7c-b45e-4289d692610e"
NW_007394421.1	RepeatMasker	Unknown	1	133	708	-	.	ID="RND-1_FAMILY-844";Tend="953";Tstart="814";shortTE="F";uid="4c822bf3-5026-4f7d-a42d-075d021011af"
NW_007394423.1	RepeatMasker	Unknown	861	1055	1187	+	.	ID="RND-1_FAMILY-94";Tend="822";Tstart="653";shortTE="F";uid="956e252c-cdb3-41a4-abfa-193c5f39a7b6"
NW_007394424.1	RepeatMasker	SINE/5S	1	121	751	-	.	ID="RND-1_FAMILY-103";Tend="807";Tstart="687";shortTE="F";uid="40ae4b74-8b7c-4234-9313-99f1a85503b7"
NW_007394425.1	RepeatMasker	Unknown	1	152	1358	+	.	ID="RND-1_FAMILY-671";Tend="1132";Tstart="984";shortTE="F";uid="7ba8d5bf-4a3c-4a06-af15-b744dc1a7fca"
NW_007394426.1	RepeatMasker	SINE/tRNA-RTE	775	893	601	+	.	ID="RND-1_FAMILY-22";Tend="2319";Tstart="2197";shortTE="F";uid="392e1cf4-7a9b-4638-9e27-107ef29af77e"
NW_007394426.1	RepeatMasker	SINE/ID	499	700	1018	+	.	ID="RND-1_FAMILY-26";Tend="1353";Tstart="1142";shortTE="F";uid="7050608a-eb13-4567-b9e4-1cd7f30c531e"
NW_007394427.1	RepeatMasker	DNA/TcMar-Mariner	523	746	1719	-	.	ID="RND-6_FAMILY-25567";Tend="713";Tstart="477";shortTE="F";uid="89fbb5e7-0466-46cf-afef-09afe340df25"
NW_007394427.1	RepeatMasker	Satellite	79	340	880	-	.	ID="RND-6_FAMILY-13285";Tend="1180";Tstart="851";shortTE="F";uid="65d4fe0a-10a8-438c-abee-28adaaa22b7b"
NW_007379138.1	RepeatMasker	Unknown	40673	40822	1057	+	.	ID="RND-1_FAMILY-48";Tend="855";Tstart="693";shortTE="F";uid="a0e18751-ed7b-44a9-a1d8-8f40ad590b40"
NW_007379138.1	RepeatMasker	RC/Helitron	52042	52168	805	+	.	ID="RND-1_FAMILY-670";Tend="1278";Tstart="1140";shortTE="F";uid="4c104f3b-1402-4dc4-9cb2-46abd3f660d9"
NW_007379138.1	RepeatMasker	DNA/PIF-Harbinger	25520	25637	442	+	.	ID="RND-1_FAMILY-258";Tend="817";Tstart="699";shortTE="F";uid="1f7d2769-be4d-43be-96a3-dd132af2827d"
NW_007379138.1	RepeatMasker	Unknown	42033	42182	958	+	.	ID="RND-1_FAMILY-48";Tend="855";Tstart="693";shortTE="F";uid="b22c4f6f-bf53-4d74-8201-25d24d44b047"
NW_007379138.1	RepeatMasker	DNA/PIF-Harbinger	16517	16633	423	+	.	ID="RND-1_FAMILY-258";Tend="817";Tstart="699";shortTE="F";uid="723d8a7c-0444-47fc-9080-c593a330dfed"
NW_007379138.1	RepeatMasker	SINE/ID	23432	23638	1353	+	.	ID="RND-1_FAMILY-5";Tend="1742";Tstart="1536";shortTE="F";uid="94261be4-d80b-44d5-8726-a3541e6eb7e2"
NW_007379138.1	RepeatMasker	Unknown	13446	13580	755	+	.	ID="RND-1_FAMILY-106";Tend="1126";Tstart="983";shortTE="F";uid="909ee124-23f7-400c-8add-68b491994d12"
NW_007379138.1	RepeatMasker	DNA/PIF-Harbinger	17972	18089	449	+	.	ID="RND-1_FAMILY-258";Tend="817";Tstart="699";shortTE="F";uid="7efc9bfc-aa0b-441d-be72-960f45011ec1"
NW_007379138.1	RepeatMasker	SINE/ID	60547	60750	792	+	.	ID="RND-1_FAMILY-5";Tend="1725";Tstart="1522";shortTE="F";uid="dbd09c65-dea0-469d-bac5-8ede3ca5d88f"
NW_007379138.1	RepeatMasker	SINE/tRNA-Meta	43892	44023	943	+	.	ID="RND-1_FAMILY-97";Tend="993";Tstart="863";shortTE="F";uid="1fb4a17b-882b-459d-bcb2-5492281ef950"
NW_007379138.1	RepeatMasker	LINE/I	15958	16111	571	+	.	ID="RND-1_FAMILY-650";Tend="1116";Tstart="962";shortTE="F";uid="86daead1-734f-477e-aa90-b53ff3f574c3"
NW_007379138.1	RepeatMasker	Unknown	13618	13731	624	+	.	ID="RND-1_FAMILY-27";Tend="848";Tstart="735";shortTE="F";uid="67f03115-83cf-424f-b4af-a53c366430ba"
NW_007379138.1	RepeatMasker	LINE/I	17182	17312	489	+	.	ID="RND-1_FAMILY-650";Tend="1093";Tstart="962";shortTE="F";uid="8c9ea40c-7a28-4164-870e-16d09143396d"
NW_007379138.1	RepeatMasker	RC/Helitron	52160	52276	621	+	.	ID="HELITRON-N19_LMI";Tend="117";Tstart="1";shortTE="F";uid="e605528d-46f3-40b5-a99e-41b4760a7a5b"
NW_007379138.1	RepeatMasker	Unknown	39611	39734	415	+	.	ID="RND-1_FAMILY-127";Tend="1043";Tstart="939";shortTE="F";uid="e54c6abb-5175-47e7-bf00-7339a68f42cc"
NW_007379138.1	RepeatMasker	SINE/tRNA-RTE	22745	22994	1800	+	.	ID="RND-5_FAMILY-620";Tend="1207";Tstart="948";shortTE="F";uid="3d4720ef-1844-4cc7-b5a9-36871add9278"
NW_007379138.1	RepeatMasker	Unknown	47789	47951	972	+	.	ID="RND-5_FAMILY-8766";Tend="1147";Tstart="987";shortTE="F";uid="864a1f59-3973-4138-b040-474c0018c418"
NW_007379138.1	RepeatMasker	Unknown	42565	42699	958	+	.	ID="RND-1_FAMILY-206";Tend="967";Tstart="831";shortTE="F";uid="cca63be4-6cda-4c1c-9082-e49c4b909d9d"
NW_007379138.1	RepeatMasker	Unknown	41205	41339	958	+	.	ID="RND-1_FAMILY-206";Tend="967";Tstart="831";shortTE="F";uid="1b9f2108-1fa1-4c12-ac73-8a6afa8b7c2b"
NW_007379138.1	RepeatMasker	Unknown	53761	53915	771	+	.	ID="RND-1_FAMILY-127";Tend="1097";Tstart="939";shortTE="F";uid="c21761f8-f64e-41a2-9eed-b686ab016ac6"
NW_007379138.1	RepeatMasker	DNA/hAT-Blackjack	10139	10310	1249	+	.	ID="RND-1_FAMILY-66";Tend="869";Tstart="694";shortTE="F";uid="61d4b1af-dca5-4b20-a06c-8bff6e03ff93"
NW_007379138.1	RepeatMasker	DNA/hAT-Blackjack	6077	6193	742	+	.	ID="RND-1_FAMILY-66";Tend="814";Tstart="698";shortTE="F";uid="4f200cd6-d703-4cbe-b579-b85522e9a7dc"
NW_007379138.1	RepeatMasker	Unknown	15008	15137	841	+	.	ID="RND-1_FAMILY-70";Tend="1044";Tstart="921";shortTE="F";uid="bf54a8ed-b1a0-4fdc-abea-6cc34e872f16"
NW_007379138.1	RepeatMasker	Satellite	63415	63600	985	+	.	ID="RND-1_FAMILY-51";Tend="964";Tstart="794";shortTE="F";uid="ab1fb343-9663-41b3-9f34-6d868dd720db"
NW_007379138.1	RepeatMasker	Unknown	14514	14640	777	+	.	ID="RND-1_FAMILY-70";Tend="1044";Tstart="921";shortTE="F";uid="5e775a03-1bc7-4479-a69b-fe852a71f0b1"
NW_007379138.1	RepeatMasker	SINE/ID	25305	25620	942	-	.	ID="RND-1_FAMILY-4";Tend="1810";Tstart="1462";shortTE="F";uid="352fdae5-44fc-4e3a-b1e8-144a8e40e24f"
NW_007379138.1	RepeatMasker	Unknown	48880	49037	1053	-	.	ID="RND-1_FAMILY-65";Tend="1132";Tstart="969";shortTE="F";uid="5efe6f1d-6727-439f-b38c-9817fb2a61a8"
NW_007379138.1	RepeatMasker	Unknown	58711	58913	1480	-	.	ID="RND-1_FAMILY-52";Tend="1135";Tstart="924";shortTE="F";uid="0363a985-41b7-4ce1-9c30-9e99380e963a"
NW_007379138.1	RepeatMasker	SINE/ID	17748	18072	876	-	.	ID="RND-1_FAMILY-4";Tend="1794";Tstart="1462";shortTE="F";uid="9b08fc3f-80f4-4182-997d-656b01de9538"
NW_007379138.1	RepeatMasker	Satellite	59350	59469	713	-	.	ID="RND-1_FAMILY-51";Tend="987";Tstart="885";shortTE="F";uid="c74758f2-a9f3-4656-95b9-30c0113fd35f"
NW_007379138.1	RepeatMasker	Unknown	45372	46158	6203	-	.	ID="RND-1_FAMILY-462";Tend="1757";Tstart="962";shortTE="F";uid="8b8378f1-904c-41a6-82f6-acc313d6f3e5"
NW_007379138.1	RepeatMasker	SINE/tRNA-Meta	63611	63742	943	-	.	ID="RND-1_FAMILY-97";Tend="993";Tstart="863";shortTE="F";uid="72463757-d05e-4307-bbbe-13dd2c5ec975"
NW_007379138.1	RepeatMasker	SINE/tRNA-Deu	13605	13720	496	-	.	ID="RND-1_FAMILY-54";Tend="1378";Tstart="1263";shortTE="F";uid="30243692-3d41-453b-9f4a-9fdecad4ea50"
NW_007379138.1	RepeatMasker	SINE/ID	62151	62351	827	-	.	ID="RND-1_FAMILY-5";Tend="1730";Tstart="1522";shortTE="F";uid="e787dd84-0034-4775-9d38-1e88bb7bc1fa"
NW_007379138.1	RepeatMasker	RC/Helitron	46221	46632	605	-	.	ID="RND-1_FAMILY-548";TEgroup="ctg_1699%7CRND-1_FAMILY-548%7C1";Tend="1256";Tstart="580";shortTE="F";uid="e5e26ef7-f20a-4efb-b8af-7ee05c849e3b"
NW_007379138.1	RepeatMasker	SINE/ID	16293	16616	851	-	.	ID="RND-1_FAMILY-4";Tend="1794";Tstart="1462";shortTE="F";uid="b19dbe06-6eb5-4a15-932b-80d2225de94f"
NW_007379138.1	RepeatMasker	Unknown	49517	49787	2098	-	.	ID="RND-1_FAMILY-64";Tend="1099";Tstart="828";shortTE="F";uid="cc8125d4-2f9f-4a91-8163-4264043cd2ac"
NW_007394429.1	RepeatMasker	SINE/ID	406	589	874	-	.	ID="RND-1_FAMILY-16";Tend="1010";Tstart="829";shortTE="F";uid="7c21d137-b714-49ec-b717-a768906b75ef"
NW_007394429.1	RepeatMasker	LINE/Penelope	935	1054	905	-	.	ID="RND-6_FAMILY-3738";Tend="752";Tstart="637";shortTE="F";uid="497dcdfd-6187-4a22-885b-d2e6c533aae0"
NW_007394431.1	RepeatMasker	LINE/RTE-BovB	335	465	702	+	.	ID="RND-1_FAMILY-593";Tend="730";Tstart="592";shortTE="F";uid="77cb0163-0fef-4abb-abef-bed1d5948641"
NW_007394431.1	RepeatMasker	LINE/I	1	121	711	-	.	ID="RND-5_FAMILY-2097";Tend="1132";Tstart="1011";shortTE="F";uid="407fdada-9bf4-4475-b6b7-96e9d2030779"
NW_007394433.1	RepeatMasker	SINE/ID	26	235	1290	+	.	ID="RND-1_FAMILY-13";Tend="1863";Tstart="1650";shortTE="F";uid="3dd8a652-aa63-4019-8132-777c07810651"
NW_007394434.1	RepeatMasker	DNA/Maverick	5	146	1157	-	.	ID="RND-1_FAMILY-185";Tend="814";Tstart="673";shortTE="F";uid="76b366cf-81a6-4b31-9b17-8de26fa77792"
NW_007394437.1	RepeatMasker	Unknown	471	895	948	+	.	ID="RND-5_FAMILY-5906";TEgroup="ctg_16998%7CRND-5_FAMILY-5906%7C1";Tend="1316";Tstart="954";shortTE="F";uid="dd56b9e4-8574-432a-9fc4-3e153650b310"
NW_007394438.1	RepeatMasker	RC/Helitron	720	1054	2420	+	.	ID="RND-1_FAMILY-437";Tend="1147";Tstart="825";shortTE="F";uid="d44eacbe-7eb8-4481-b794-1173379fe311"
NW_007377456.1	RepeatMasker	Unknown	194364	194558	1429	+	.	ID="RND-5_FAMILY-3298";Tend="1061";Tstart="862";shortTE="F";uid="2efdab85-8526-4e5d-8523-a7331e98943c"
NW_007377456.1	RepeatMasker	Unknown	101905	102353	3394	+	.	ID="RND-5_FAMILY-2144";Tend="1532";Tstart="1064";shortTE="F";uid="f8d0c81e-9e12-43f3-9a90-d023db76b825"
NW_007377456.1	RepeatMasker	Unknown	173141	173445	488	+	.	ID="RND-1_FAMILY-176";TEgroup="ctg_17%7CRND-1_FAMILY-176%7C1";Tend="1573";Tstart="1326";shortTE="T";uid="10cb8d5c-18c4-4eb8-b7d7-f6461f0e98a0"
NW_007377456.1	RepeatMasker	RC/Helitron	420799	421137	2567	+	.	ID="RND-1_FAMILY-670";Tend="645";Tstart="234";shortTE="F";uid="d5429d8e-7da5-4454-b11d-c76583629ce3"
NW_007377456.1	RepeatMasker	LTR/Gypsy	119127	119266	1023	+	.	ID="RND-6_FAMILY-23889";Tend="1085";Tstart="950";shortTE="F";uid="ba66ce33-bcd3-4697-b014-2e3b1262f395"
NW_007377456.1	RepeatMasker	Unknown	163581	163706	1053	+	.	ID="RND-6_FAMILY-5597";Tend="307";Tstart="182";shortTE="F";uid="ac8dcce3-28de-486d-972b-6094368db1e5"
NW_007377456.1	RepeatMasker	Unknown	135192	135335	1140	+	.	ID="RND-1_FAMILY-429";Tend="249";Tstart="102";shortTE="F";uid="d43c5e0a-9713-4082-9900-4f41e3a56b78"
NW_007377456.1	RepeatMasker	LTR/Gypsy	253351	253451	445	+	.	ID="RND-1_FAMILY-60";Tend="1094";Tstart="988";shortTE="F";uid="65d6458a-d30f-4408-bc98-1f52340e33a4"
NW_007377456.1	RepeatMasker	RC/Helitron	126039	126792	2545	+	.	ID="RND-1_FAMILY-228";TEgroup="ctg_17%7CRND-1_FAMILY-228%7C2";Tend="1380";Tstart="994";shortTE="F";uid="692906d5-763e-4a19-95e5-f59f71a8cff6"
NW_007377456.1	RepeatMasker	Unknown	109243	109367	1098	+	.	ID="RND-1_FAMILY-133";Tend="1103";Tstart="979";shortTE="F";uid="4e26d6c4-2a5b-4303-8f80-04f00f62f39e"
NW_007377456.1	RepeatMasker	RC/Helitron	155165	155977	5690	+	.	ID="RND-1_FAMILY-228";Tend="1741";Tstart="982";shortTE="F";uid="d1167f7f-85eb-442c-a7be-29871bd1fed3"
NW_007377456.1	RepeatMasker	RC/Helitron	34609	34737	696	+	.	ID="HELITRON-N19_LMI";Tend="1106";Tstart="975";shortTE="F";uid="8592cb45-0217-42d1-9a0e-a9b17c79defa"
NW_007377456.1	RepeatMasker	SINE/5S	111252	111363	492	+	.	ID="RND-1_FAMILY-103";Tend="856";Tstart="732";shortTE="F";uid="34c2882f-3b38-475c-912c-2aa3658a43de"
NW_007377456.1	RepeatMasker	SINE/ID	263775	263984	1060	+	.	ID="RND-1_FAMILY-9";Tend="987";Tstart="787";shortTE="F";uid="04cf48b1-c17e-421b-85a7-f266c469118f"
NW_007377456.1	RepeatMasker	Unknown	488640	489549	7117	+	.	ID="RND-5_FAMILY-10262";Tend="1279";Tstart="409";shortTE="F";uid="24784510-7443-4723-908d-1389d6eaf262"
NW_007377456.1	RepeatMasker	Unknown	136639	136794	920	+	.	ID="RND-5_FAMILY-3169";Tend="1471";Tstart="1307";shortTE="F";uid="9cb33c6a-08ef-4e97-90c9-f9c1062ce8ec"
NW_007377456.1	RepeatMasker	Unknown	33074	33220	902	+	.	ID="RND-1_FAMILY-253";Tend="891";Tstart="729";shortTE="F";uid="cbac7d4f-97d8-42a5-892a-d30e834624fc"
NW_007377456.1	RepeatMasker	SINE/tRNA-RTE	95491	95688	1706	+	.	ID="RND-6_FAMILY-31686";Tend="1277";Tstart="1079";shortTE="F";uid="956a1bef-c7aa-448c-adc9-d53b047a36a5"
NW_007377456.1	RepeatMasker	DNA/hAT-Blackjack	3495	3910	2156	+	.	ID="rnd-1_family-91";Tend="1926";Tstart="1526";shortTE="F";uid="4273ae78-f80f-4f58-b742-a1d70a261630"
NW_007377456.1	RepeatMasker	DNA/TcMar-Mariner	159163	160236	5415	+	.	ID="rnd-1_family-231";Tend="1581";Tstart="954";shortTE="F";uid="244982c6-44d2-46fa-9fd3-1ed6e6b42dd8"
NW_007377456.1	RepeatMasker	Unknown	174070	174310	1816	+	.	ID="RND-6_FAMILY-46091";Tend="804";Tstart="567";shortTE="F";uid="e8d78c68-a33b-4a4c-8d2e-1d2cf848ed21"
NW_007377456.1	RepeatMasker	Unknown	351260	351722	3033	+	.	ID="RND-5_FAMILY-2144";Tend="1446";Tstart="1018";shortTE="F";uid="8647352f-7fdf-4c4c-9cfe-8effed75fe04"
NW_007377456.1	RepeatMasker	Unknown	143542	143800	1847	+	.	ID="RND-1_FAMILY-388";Tend="767";Tstart="510";shortTE="F";uid="b0197214-740d-4e7f-ab28-db40a6f83bc2"
NW_007377456.1	RepeatMasker	Unknown	85418	85533	819	+	.	ID="RND-6_FAMILY-2560";Tend="928";Tstart="818";shortTE="F";uid="c0ba9d7e-3fa0-46e4-9c89-3d66b2b6b251"
NW_007377456.1	RepeatMasker	Unknown	254072	254491	1282	+	.	ID="RND-5_FAMILY-8766";TEgroup="ctg_17%7CRND-5_FAMILY-8766%7C1";Tend="1114";Tstart="899";shortTE="F";uid="8fb3114b-1c15-4721-890d-fab4e722ae8c"
NW_007377456.1	RepeatMasker	RC/Helitron	112317	112688	1651	+	.	ID="RND-1_FAMILY-228";Tend="1380";Tstart="1084";shortTE="F";uid="53dbd831-8b25-421f-8c5e-243864d450b4"
NW_007377456.1	RepeatMasker	DNA/TcMar-Mariner	160239	160496	609	+	.	ID="RND-1_FAMILY-231";Tend="815";Tstart="562";shortTE="F";uid="238fc06b-3a97-41f4-8964-ad753c7fdc81"
NW_007377456.1	RepeatMasker	LINE/RTE-BovB	532005	532241	1657	+	.	ID="RND-6_FAMILY-24119";Tend="830";Tstart="602";shortTE="F";uid="f3a9bc62-c0da-4946-a5b1-df1f9fd61e21"
NW_007377456.1	RepeatMasker	DNA/PIF-Harbinger	100458	100987	1594	+	.	ID="RND-1_FAMILY-258";TEgroup="ctg_17%7CRND-1_FAMILY-258%7C1";Tend="1452";Tstart="1020";shortTE="F";uid="9afe2418-277a-48db-a682-bae89cc967ba"
NW_007377456.1	RepeatMasker	RC/Helitron	175441	175697	1261	+	.	ID="RND-1_FAMILY-188";Tend="1214";Tstart="1021";shortTE="F";uid="65c147aa-2e2f-4b89-adfe-8dcd12ba2b89"
NW_007377456.1	RepeatMasker	Unknown	175790	175934	945	+	.	ID="RND-6_FAMILY-45419";Tend="1406";Tstart="1265";shortTE="F";uid="5a947b57-a5c4-4baf-b44e-56de1e3ba9a8"
NW_007377456.1	RepeatMasker	DNA/hAT-Blackjack	4680	4952	2024	+	.	ID="RND-1_FAMILY-83";Tend="1658";Tstart="1374";shortTE="F";uid="741c69e6-6386-4106-909f-d555aa9afe67"
NW_007377456.1	RepeatMasker	Unknown	271349	271511	1069	+	.	ID="RND-1_FAMILY-166";Tend="943";Tstart="779";shortTE="F";uid="62d030e3-968c-48de-85c0-8c9272ab8ee0"
NW_007377456.1	RepeatMasker	Unknown	70373	70606	796	+	.	ID="RND-6_FAMILY-6145";Tend="333";Tstart="120";shortTE="F";uid="e4bd3986-0989-49af-8384-424d92651aea"
NW_007377456.1	RepeatMasker	DNA/TcMar-Tc1	118086	118867	3964	+	.	ID="RND-5_FAMILY-4162";Tend="1418";Tstart="766";shortTE="F";uid="bb8106d8-dd1b-48a4-b2ab-f07d13260252"
NW_007377456.1	RepeatMasker	Unknown	129272	129489	1047	+	.	ID="RND-6_FAMILY-37147";Tend="1165";Tstart="930";shortTE="F";uid="e6e962d4-cce5-4612-a72a-fd1a1290089d"
NW_007377456.1	RepeatMasker	LINE/RTE-BovB	418317	418430	723	+	.	ID="RND-6_FAMILY-54328";Tend="1029";Tstart="853";shortTE="F";uid="a5641bd7-7bd9-40d4-8d72-36d5154b5d4e"
NW_007377456.1	RepeatMasker	Unknown	484741	485244	3868	+	.	ID="RND-6_FAMILY-929";Tend="663";Tstart="156";shortTE="F";uid="681c6041-df78-4930-b763-923195ee52ae"
NW_007377456.1	RepeatMasker	DNA/TcMar-Tc1	117910	118092	1015	+	.	ID="RND-1_FAMILY-366";Tend="1569";Tstart="1371";shortTE="F";uid="1c362a93-5b1c-4b58-8ba1-c406ba0018d4"
NW_007377456.1	RepeatMasker	Unknown	278477	278630	522	+	.	ID="RND-1_FAMILY-37";Tend="1010";Tstart="847";shortTE="F";uid="06bf27eb-345a-4ed2-9373-dc54e354e871"
NW_007377456.1	RepeatMasker	DNA/Sola-2	11508	12018	2614	+	.	ID="RND-1_FAMILY-95";Tend="1557";Tstart="1063";shortTE="F";uid="5892c22c-7691-405b-9c8b-3906e3dd0ad0"
NW_007377456.1	RepeatMasker	Unknown	180937	181134	413	+	.	ID="RND-1_FAMILY-733";TEgroup="ctg_17%7CRND-1_FAMILY-733%7C1";Tend="345";Tstart="288";shortTE="T";uid="4febdb9a-02a1-447b-93ef-ca101cac7742"
NW_007377456.1	RepeatMasker	RC/Helitron	184043	184271	897	+	.	ID="RND-1_FAMILY-188";Tend="1202";Tstart="1003";shortTE="F";uid="0ca1ca59-4ae3-42e7-bc2e-1e29ee81f943"
NW_007377456.1	RepeatMasker	DNA/Maverick	130187	130357	680	+	.	ID="RND-1_FAMILY-185";Tend="872";Tstart="686";shortTE="F";uid="b8874c1a-baaf-44ed-9d87-37b9978edb21"
NW_007377456.1	RepeatMasker	Unknown	150140	150722	3464	+	.	ID="RND-1_FAMILY-314";Tend="1445";Tstart="822";shortTE="F";uid="4d5e8305-ffab-433c-926c-a128d75e4e0c"
NW_007377456.1	RepeatMasker	Unknown	286007	286150	1071	+	.	ID="RND-6_FAMILY-62244";Tend="1105";Tstart="951";shortTE="F";uid="d5da731c-c604-479f-bd0e-4bc1c376600c"
NW_007377456.1	RepeatMasker	DNA/TcMar-Tc1	142524	142914	2883	+	.	ID="RND-1_FAMILY-627";Tend="1163";Tstart="778";shortTE="F";uid="00d2bdbc-0d85-4e23-ad46-20a14bf43153"
NW_007377456.1	RepeatMasker	RC/Helitron	429685	430178	2243	+	.	ID="RND-1_FAMILY-202";Tend="1251";Tstart="871";shortTE="F";uid="e1cf9dce-20b7-4a76-92f3-114e5a2d2b83"
NW_007377456.1	RepeatMasker	Unknown	286933	287219	432	+	.	ID="RND-1_FAMILY-352";TEgroup="ctg_17%7CRND-1_FAMILY-352%7C1";Tend="674";Tstart="602";shortTE="T";uid="eff54e6f-807a-40ae-b40f-522d1306fe87"
NW_007377456.1	RepeatMasker	LTR/Gypsy	129466	129605	1023	+	.	ID="RND-6_FAMILY-23889";Tend="1085";Tstart="950";shortTE="F";uid="edc53d92-3bba-4421-9b7b-4aadd86071b9"
NW_007377456.1	RepeatMasker	Unknown	3307	3499	1348	+	.	ID="RND-1_FAMILY-155";Tend="1715";Tstart="1531";shortTE="F";uid="e143bacf-cf5d-43da-895b-a5c38639b46a"
NW_007377456.1	RepeatMasker	DNA/Academ-1	162763	162946	427	+	.	ID="RND-5_FAMILY-639";Tend="664";Tstart="488";shortTE="F";uid="2be804c7-5b80-4283-a08d-c2802df4089d"
NW_007377456.1	RepeatMasker	Unknown	139829	140359	3423	+	.	ID="RND-6_FAMILY-21663";Tend="669";Tstart="139";shortTE="F";uid="22497e45-4f6a-402e-8e7c-cea8849040a6"
NW_007377456.1	RepeatMasker	RC/Helitron	187668	187912	2162	+	.	ID="RND-6_FAMILY-7347";Tend="1128";Tstart="884";shortTE="F";uid="15a20c64-f8b6-41e0-b383-6484722300da"
NW_007377456.1	RepeatMasker	Unknown	153251	153554	475	+	.	ID="RND-1_FAMILY-314";Tend="1622";Tstart="1334";shortTE="F";uid="b9a2f284-b058-451e-8a89-3224964c9181"
NW_007377456.1	RepeatMasker	DNA/TcMar-Tc1	136033	136190	508	+	.	ID="MARINER-4_ACE";Tend="718";Tstart="561";shortTE="F";uid="aaa6e34b-87f3-4599-beb3-32a5888d5e7d"
NW_007377456.1	RepeatMasker	LTR/Gypsy	179880	180125	759	+	.	ID="RND-6_FAMILY-6192";Tend="1848";Tstart="1605";shortTE="F";uid="ecc21342-5def-482e-9212-f54bb8fc9536"
NW_007377456.1	RepeatMasker	DNA/TcMar-Tc1	140360	141061	1005	+	.	ID="mariner-4_ace";Tend="1305";Tstart="574";shortTE="F";uid="6d1ad611-0805-4ccc-8eaf-56079e705fd3"
NW_007377456.1	RepeatMasker	Unknown	398450	398574	941	+	.	ID="RND-1_FAMILY-514";Tend="1060";Tstart="941";shortTE="F";uid="0427dd17-99be-41ec-a812-d1aff365ffff"
NW_007377456.1	RepeatMasker	Satellite	96408	96567	1297	+	.	ID="RND-1_FAMILY-674";Tend="1268";Tstart="1109";shortTE="F";uid="5f4bbeee-d4c8-4a38-9fb8-c8c6ca8e2507"
NW_007377456.1	RepeatMasker	Unknown	253494	253625	778	+	.	ID="RND-1_FAMILY-70";Tend="1030";Tstart="915";shortTE="F";uid="112b2c0d-04da-4677-977f-49d163a3ed6a"
NW_007377456.1	RepeatMasker	LINE/L1-Tx1	188597	188805	551	+	.	ID="RND-4_FAMILY-112";Tend="874";Tstart="701";shortTE="F";uid="acfcf9c2-12ad-4614-90f8-4122db455c0c"
NW_007377456.1	RepeatMasker	Unknown	111142	111250	884	+	.	ID="RND-6_FAMILY-62244";Tend="1106";Tstart="998";shortTE="F";uid="a489d0eb-d5a7-44a3-85f8-14ce5e9cf6be"
NW_007377456.1	RepeatMasker	DNA/TcMar-Tc1	143107	143545	1279	+	.	ID="RND-1_FAMILY-519";TEgroup="ctg_17%7CRND-1_FAMILY-519%7C1";Tend="1788";Tstart="1119";shortTE="F";uid="443b5cf7-6c26-4228-bb4f-08fe62757723"
NW_007377456.1	RepeatMasker	DNA/TcMar-Tc1	2115	2320	1473	+	.	ID="RND-1_FAMILY-366";Tend="1012";Tstart="813";shortTE="F";uid="aebf8766-7835-4f1f-b8b1-f147c672ebc2"
NW_007377456.1	RepeatMasker	Unknown	269577	269708	483	+	.	ID="RND-6_FAMILY-17202";Tend="455";Tstart="345";shortTE="F";uid="1cf854f6-608a-433e-b720-0b4f2bbf83e9"
NW_007377456.1	RepeatMasker	LINE/RTE-BovB	437222	437338	751	+	.	ID="RND-6_FAMILY-54328";Tend="1045";Tstart="930";shortTE="F";uid="34b65a95-8e5f-482e-b5ad-712d03c9b0fa"
NW_007377456.1	RepeatMasker	RC/Helitron	166490	166777	751	+	.	ID="RND-1_FAMILY-305";Tend="898";Tstart="608";shortTE="F";uid="60532c34-5ff1-43af-9780-612e2a6ba16e"
NW_007377456.1	RepeatMasker	RC/Helitron	158990	159162	522	+	.	ID="RND-1_FAMILY-277";Tend="1001";Tstart="853";shortTE="F";uid="c13f46dd-6e0f-4405-a3f9-fde1b86d4b30"
NW_007377456.1	RepeatMasker	RC/Helitron	110367	110548	1411	+	.	ID="RND-1_FAMILY-362";Tend="559";Tstart="385";shortTE="F";uid="e7048ebd-6b52-4180-9ceb-9725f8a29768"
NW_007377456.1	RepeatMasker	RC/Helitron	154881	155177	2103	+	.	ID="RND-1_FAMILY-670";Tend="1422";Tstart="1117";shortTE="F";uid="cf7f05e9-d97d-49d0-a536-a6c470f6a3f5"
NW_007377456.1	RepeatMasker	Unknown	111021	111145	1098	+	.	ID="RND-1_FAMILY-133";Tend="1103";Tstart="979";shortTE="F";uid="dce98a55-f77b-4ebc-9b61-a5c1d50786c5"
NW_007377456.1	RepeatMasker	RC/Helitron	256870	257115	1640	+	.	ID="RND-1_FAMILY-228";Tend="1378";Tstart="1140";shortTE="F";uid="db4864f3-8d90-4f1e-a54e-ddd2ec9bf5af"
NW_007377456.1	RepeatMasker	Unknown	304686	305130	1288	+	.	ID="RND-1_FAMILY-637";TEgroup="ctg_17%7CRND-1_FAMILY-637%7C1";Tend="1069";Tstart="805";shortTE="F";uid="ec863223-3204-4eb7-acb2-fe8ba535c048"
NW_007377456.1	RepeatMasker	DNA/PIF-Harbinger	104545	104699	1221	+	.	ID="RND-1_FAMILY-258";Tend="1403";Tstart="1249";shortTE="F";uid="ffdf0b0b-a59b-4d7d-b62e-4b343916c0d5"
NW_007377456.1	RepeatMasker	Unknown	66180	66397	1258	+	.	ID="RND-1_FAMILY-122";Tend="1130";Tstart="887";shortTE="F";uid="8bbc2ec1-3e58-409b-ba96-0b899d4d639e"
NW_007377456.1	RepeatMasker	SINE/tRNA-RTE	200256	200397	609	+	.	ID="RND-6_FAMILY-31686";Tend="1215";Tstart="1112";shortTE="F";uid="5afffca2-dca6-42e7-abe7-03abb9b879a1"
NW_007377456.1	RepeatMasker	Unknown	154051	154410	2992	+	.	ID="RND-6_FAMILY-48653";Tend="921";Tstart="561";shortTE="F";uid="4e3fdece-057f-49c3-b8e6-8beab5e38713"
NW_007377456.1	RepeatMasker	DNA/Sola-2	4953	5634	5400	+	.	ID="RND-1_FAMILY-95";Tend="1492";Tstart="828";shortTE="F";uid="c574ae04-d8d4-491c-ac19-fe4ea4eb8597"
NW_007377456.1	RepeatMasker	RC/Helitron	145057	145480	1329	+	.	ID="RND-5_FAMILY-10536";Tend="1327";Tstart="992";shortTE="F";uid="f0950573-32ee-45f2-afec-3b8948668381"
NW_007377456.1	RepeatMasker	LTR/Gypsy	119355	119889	673	+	.	ID="GYPSY-1_PPO-I";Tend="2260";Tstart="1729";shortTE="F";uid="4f1044bf-c9c6-4ed1-8a7b-da85594e600e"
NW_007377456.1	RepeatMasker	Unknown	76201	76502	714	+	.	ID="RND-5_FAMILY-2082";TEgroup="ctg_17%7CRND-5_FAMILY-2082%7C1";Tend="858";Tstart="751";shortTE="F";uid="d4036947-d5d8-4437-bc1c-d3c2e6c3f9a3"
NW_007377456.1	RepeatMasker	Unknown	122134	122423	1608	+	.	ID="RND-1_FAMILY-52";Tend="1215";Tstart="919";shortTE="F";uid="ae42a6e3-41ca-448f-bc7d-f82c1e12239f"
NW_007377456.1	RepeatMasker	Unknown	109364	109472	884	+	.	ID="RND-6_FAMILY-62244";Tend="1106";Tstart="998";shortTE="F";uid="c5aabb10-938f-43c7-87d5-03e9e7ac4965"
NW_007377456.1	RepeatMasker	Unknown	257204	257321	462	+	.	ID="RND-6_FAMILY-55917";Tend="247";Tstart="131";shortTE="F";uid="fa79bfa8-79d0-406b-a81f-4a2b6c04fbae"
NW_007377456.1	RepeatMasker	SINE/tRNA-Meta	94724	95031	470	+	.	ID="RND-1_FAMILY-97";TEgroup="ctg_17%7CRND-1_FAMILY-97%7C1";Tend="987";Tstart="834";shortTE="T";uid="da4a7a82-679b-4d58-8a52-8e3a1d852606"
NW_007377456.1	RepeatMasker	Unknown	125439	125931	3990	+	.	ID="RND-1_FAMILY-136";Tend="1369";Tstart="868";shortTE="F";uid="962d452f-618a-415c-873a-5ea67b0c2e25"
NW_007377456.1	RepeatMasker	Unknown	246440	246571	768	+	.	ID="RND-1_FAMILY-70";Tend="1030";Tstart="915";shortTE="F";uid="482c1450-9af0-443b-9eb3-5aee3357a549"
NW_007377456.1	RepeatMasker	SINE/tRNA-RTE	128030	128364	2375	+	.	ID="RND-6_FAMILY-31686";Tend="1280";Tstart="940";shortTE="F";uid="a2f7250f-39aa-4a79-a70e-6d3168ccca37"
NW_007377456.1	RepeatMasker	DNA/hAT-Charlie	117481	117664	1363	+	.	ID="RND-5_FAMILY-2781";Tend="1167";Tstart="968";shortTE="F";uid="99d0b2c3-0732-461a-832c-b0ac3cb37c59"
NW_007377456.1	RepeatMasker	SINE/ID	233039	233201	1154	+	.	ID="RND-1_FAMILY-5";Tend="1694";Tstart="1536";shortTE="F";uid="1c668f94-7b29-47c3-aea4-faa5f8497042"
NW_007377456.1	RepeatMasker	Unknown	348922	349045	994	+	.	ID="RND-6_FAMILY-45419";Tend="794";Tstart="671";shortTE="F";uid="16ac3d0e-c498-4cf2-a46f-f53510596bd7"
NW_007377456.1	RepeatMasker	Unknown	59572	59704	869	+	.	ID="RND-1_FAMILY-80";Tend="1034";Tstart="906";shortTE="F";uid="c676115b-8c62-469c-94f5-ce3dfd00f70d"
NW_007377456.1	RepeatMasker	Unknown	331054	331159	441	+	.	ID="RND-6_FAMILY-35251";Tend="433";Tstart="312";shortTE="F";uid="b8f5c516-4350-4a36-a3a9-0408e076753f"
NW_007377456.1	RepeatMasker	Unknown	110107	110368	1868	+	.	ID="RND-1_FAMILY-131";Tend="1108";Tstart="865";shortTE="F";uid="46a59391-060b-48d8-bd96-38e89e1c57de"
NW_007377456.1	RepeatMasker	Unknown	247983	248241	514	+	.	ID="RND-5_FAMILY-2369";TEgroup="ctg_17%7CRND-5_FAMILY-2369%7C1";Tend="1311";Tstart="706";shortTE="F";uid="eee4cea2-ab54-413a-a10b-1283d36c0869"
NW_007377456.1	RepeatMasker	DNA/TcMar-Mariner	158176	158989	5415	+	.	ID="rnd-1_family-231";Tend="953";Tstart="479";shortTE="F";uid="727a94e7-4025-42e2-8bb7-3609a843c72e"
NW_007377456.1	RepeatMasker	Unknown	248545	249207	1764	+	.	ID="RND-5_FAMILY-2369";Tend="1056";Tstart="284";shortTE="F";uid="b433b115-ca41-4b9b-a96d-730f1d0f18f7"
NW_007377456.1	RepeatMasker	Unknown	190181	190320	1076	+	.	ID="RND-1_FAMILY-120";Tend="1879";Tstart="1740";shortTE="F";uid="9a39aaa7-ac42-4820-9582-92b1b657fd38"
NW_007377456.1	RepeatMasker	Unknown	6271	7117	2466	+	.	ID="RND-1_FAMILY-52";Tend="1952";Tstart="1106";shortTE="F";uid="a5577fe4-7e09-4821-ba56-e51b912b4595"
NW_007377456.1	RepeatMasker	Unknown	246932	247083	549	+	.	ID="RND-1_FAMILY-401";Tend="843";Tstart="718";shortTE="F";uid="a5e70eeb-d5a7-4380-aa0b-7af902c712b3"
NW_007377456.1	RepeatMasker	SINE/ID	526291	526675	1893	+	.	ID="RND-1_FAMILY-4";Tend="1069";Tstart="746";shortTE="F";uid="2f400369-1204-4d16-8124-e98eed5a4a53"
NW_007377456.1	RepeatMasker	Unknown	332065	332231	616	+	.	ID="RND-6_FAMILY-35251";Tend="494";Tstart="312";shortTE="F";uid="a4da0ac1-d8b5-4092-a002-13fd3a376577"
NW_007377456.1	RepeatMasker	DNA/TcMar-Mariner	165609	166489	4330	+	.	ID="rnd-1_family-231";Tend="1481";Tstart="479";shortTE="F";uid="026cc65d-6a03-48d1-bfea-fb6bd4aa229a"
NW_007377456.1	RepeatMasker	Unknown	259287	259436	578	+	.	ID="RND-1_FAMILY-401";Tend="843";Tstart="718";shortTE="F";uid="a56ff283-b622-4571-b458-19aa7a4e264e"
NW_007377456.1	RepeatMasker	Unknown	349756	350032	700	+	.	ID="RND-5_FAMILY-2144";TEgroup="ctg_17%7CRND-5_FAMILY-2144%7C1";Tend="1075";Tstart="903";shortTE="T";uid="6fd38aa6-1cc2-4ec0-85ae-567e65434c61"
NW_007377456.1	RepeatMasker	Unknown	65509	65642	692	+	.	ID="RND-1_FAMILY-70";Tend="1039";Tstart="915";shortTE="F";uid="abba72df-d116-4ff2-9d48-af2b10c5fc02"
NW_007377456.1	RepeatMasker	Unknown	270808	270909	530	+	.	ID="RND-6_FAMILY-17202";Tend="464";Tstart="366";shortTE="F";uid="9c2e96af-2826-4abd-a876-a3bcb3aed013"
NW_007377456.1	RepeatMasker	Unknown	385712	385813	764	+	.	ID="RND-1_FAMILY-130";Tend="1053";Tstart="969";shortTE="F";uid="bffadb5e-0183-411d-bea5-7548c0bef933"
NW_007377456.1	RepeatMasker	Unknown	85673	86022	3141	+	.	ID="RND-6_FAMILY-30900";Tend="1162";Tstart="813";shortTE="F";uid="a76b08e5-24bc-40f8-b0f7-bae96b3bc1be"
NW_007377456.1	RepeatMasker	Unknown	4454	4599	783	+	.	ID="RND-1_FAMILY-31";Tend="842";Tstart="705";shortTE="F";uid="18611734-ad5a-4d5e-bfbf-d0a0baca0e15"
NW_007377456.1	RepeatMasker	DNA/hAT-Tag1	350938	351040	733	+	.	ID="RND-6_FAMILY-18130";Tend="1424";Tstart="1327";shortTE="F";uid="15d5ba53-c8c9-4cd3-b5d5-a16cad6e12ab"
NW_007377456.1	RepeatMasker	RC/Helitron	180225	180722	4222	+	.	ID="RND-6_FAMILY-7347";Tend="1377";Tstart="884";shortTE="F";uid="a53d4ca9-d1a5-4dbe-9ce1-4cfb5e976cc3"
NW_007377456.1	RepeatMasker	Unknown	137232	137512	2386	+	.	ID="RND-1_FAMILY-415";Tend="1207";Tstart="926";shortTE="F";uid="bd2a52e7-13aa-4374-aa8c-370e68481c8e"
NW_007377456.1	RepeatMasker	Unknown	245121	245314	722	+	.	ID="RND-6_FAMILY-20204";Tend="1721";Tstart="1533";shortTE="F";uid="e7cd01a2-9dc3-427c-b7fb-9989a9c40b97"
NW_007377456.1	RepeatMasker	DNA/TcMar-Tc1	128972	129278	1535	+	.	ID="RND-1_FAMILY-525";TEgroup="ctg_17%7CRND-1_FAMILY-525%7C1";Tend="1050";Tstart="540";shortTE="F";uid="80f3927a-ff17-4a3c-8609-f66368086456"
NW_007377456.1	RepeatMasker	SINE/B4	184923	185207	1683	+	.	ID="RND-1_FAMILY-25";Tend="1026";Tstart="738";shortTE="F";uid="a8545ed9-d66f-4ed3-a310-7d35587afab3"
NW_007377456.1	RepeatMasker	RC/Helitron	195270	195484	724	+	.	ID="RND-6_FAMILY-8282";Tend="1060";Tstart="831";shortTE="F";uid="3d342e4a-d400-4a4f-a093-8cdddc3500a2"
NW_007377456.1	RepeatMasker	SINE/ID	253741	253964	622	+	.	ID="RND-1_FAMILY-9";Tend="990";Tstart="769";shortTE="F";uid="92124602-b880-4561-9679-f275594c3499"
NW_007377456.1	RepeatMasker	Unknown	493888	494071	1257	+	.	ID="RND-6_FAMILY-18128";Tend="1138";Tstart="965";shortTE="F";uid="7697cdb9-def3-43bb-9c1c-92e08729b8f0"
NW_007377456.1	RepeatMasker	SINE/tRNA-Meta	229821	229967	967	+	.	ID="RND-1_FAMILY-97";Tend="986";Tstart="841";shortTE="F";uid="f43fb0e5-93ee-4f93-83da-e749690c78d2"
NW_007377456.1	RepeatMasker	Unknown	104317	104544	1727	+	.	ID="RND-1_FAMILY-658";Tend="667";Tstart="457";shortTE="F";uid="b701f3c7-b020-42fa-9336-d0cc421b5ab9"
NW_007377456.1	RepeatMasker	LTR/Gypsy	243973	244176	640	+	.	ID="RND-1_FAMILY-60";Tend="1215";Tstart="988";shortTE="F";uid="1a555800-f580-4106-99e8-1650e0f51709"
NW_007377456.1	RepeatMasker	LINE/I	180751	180909	580	+	.	ID="RND-5_FAMILY-2097";Tend="1238";Tstart="1087";shortTE="F";uid="1b0a8357-f427-4f8d-b87c-5d98d8dddede"
NW_007377456.1	RepeatMasker	Unknown	184297	184441	945	+	.	ID="RND-6_FAMILY-45419";Tend="1406";Tstart="1265";shortTE="F";uid="583fc9a4-f3a9-466f-b5ea-141df899518f"
NW_007377456.1	RepeatMasker	Unknown	174975	175412	2338	+	.	ID="RND-5_FAMILY-2144";Tend="1390";Tstart="894";shortTE="F";uid="f5cfe1c0-817f-4ee3-aaa4-ea60b68afaf0"
NW_007377456.1	RepeatMasker	LTR/Gypsy	121590	121836	1981	+	.	ID="RND-6_FAMILY-23889";Tend="1087";Tstart="845";shortTE="F";uid="aa9265fb-f085-4179-abf1-053623f3ca5e"
NW_007377456.1	RepeatMasker	Unknown	540098	540211	662	+	.	ID="RND-1_FAMILY-94";Tend="757";Tstart="651";shortTE="F";uid="60d60b0e-3f6e-4b41-8cf0-bbdc17b81554"
NW_007377456.1	RepeatMasker	Unknown	64038	64170	869	+	.	ID="RND-1_FAMILY-80";Tend="1034";Tstart="906";shortTE="F";uid="e579d00d-d82d-4dad-86fd-a06f97f2ba9e"
NW_007377456.1	RepeatMasker	RC/Helitron	124252	124399	545	+	.	ID="RND-6_FAMILY-8282";Tend="1092";Tstart="952";shortTE="F";uid="dbd88942-d625-4a1d-9fe3-12a10bd01b8a"
NW_007377456.1	RepeatMasker	Satellite	252541	252965	741	+	.	ID="RND-1_FAMILY-51";Tend="397";Tstart="1";shortTE="F";uid="4df002e4-809e-44f1-baff-6d28891a6d2c"
NW_007377456.1	RepeatMasker	DNA/TcMar-Tc1	136797	136957	850	+	.	ID="RND-1_FAMILY-519";Tend="1793";Tstart="1622";shortTE="F";uid="e1d6b002-d969-463c-8713-4e33c25438e8"
NW_007377456.1	RepeatMasker	DNA/Merlin	114177	114511	593	+	.	ID="RND-5_FAMILY-1069";TEgroup="ctg_17%7CRND-5_FAMILY-1069%7C1";Tend="695";Tstart="422";shortTE="T";uid="5c3e2956-ac08-4919-acd0-7e743076cef5"
NW_007377456.1	RepeatMasker	LINE/L1-Tx1	263625	263774	908	+	.	ID="RND-4_FAMILY-112";Tend="1778";Tstart="1440";shortTE="F";uid="7041afa8-8950-429e-8fe5-03fd22409c7a"
NW_007377456.1	RepeatMasker	Unknown	166970	167248	876	+	.	ID="RND-6_FAMILY-1833";Tend="1348";Tstart="1080";shortTE="F";uid="bdd0be48-3220-4258-8951-e994656a54dc"
NW_007377456.1	RepeatMasker	Unknown	539126	539251	943	+	.	ID="RND-1_FAMILY-526";Tend="1083";Tstart="958";shortTE="F";uid="0c4a83cb-05f1-43cb-855b-2bf3f804e01c"
NW_007377456.1	RepeatMasker	Unknown	271235	271336	558	+	.	ID="RND-6_FAMILY-17202";Tend="464";Tstart="366";shortTE="F";uid="921b1bd1-1345-4984-89e4-0933a574824c"
NW_007377456.1	RepeatMasker	SINE/B4	179295	179590	1692	+	.	ID="RND-1_FAMILY-25";Tend="1038";Tstart="738";shortTE="F";uid="bf5cf37c-327b-4665-a332-4cf54d84cba9"
NW_007377456.1	RepeatMasker	Unknown	118933	119150	1047	+	.	ID="RND-6_FAMILY-37147";Tend="1165";Tstart="930";shortTE="F";uid="85b3f6f9-7304-4cf3-b64a-c2c106e182da"
NW_007377456.1	RepeatMasker	Unknown	108889	109031	790	+	.	ID="RND-1_FAMILY-133";Tend="1160";Tstart="979";shortTE="F";uid="1fa790bd-85a0-4ac0-b8b2-d4224dcff7c5"
NW_007377456.1	RepeatMasker	RC/Helitron	34355	34509	1265	+	.	ID="RND-1_FAMILY-228";Tend="1151";Tstart="987";shortTE="F";uid="ea1158fd-7b45-493c-b0cb-cc10baa3b695"
NW_007377456.1	RepeatMasker	RC/Helitron	167257	167361	452	+	.	ID="RND-1_FAMILY-437";Tend="905";Tstart="815";shortTE="F";uid="aa9246b7-dd9d-4728-94df-d9d4b63eb880"
NW_007377456.1	RepeatMasker	Unknown	365849	365988	1013	+	.	ID="RND-6_FAMILY-4482";Tend="2245";Tstart="2113";shortTE="F";uid="936f501a-b33c-458c-acdf-910102c4755e"
NW_007377456.1	RepeatMasker	LINE/RTE-BovB	531630	531912	577	+	.	ID="RND-6_FAMILY-24119";TEgroup="ctg_17%7CRND-6_FAMILY-24119%7C1";Tend="693";Tstart="593";shortTE="F";uid="e682d9e2-fbb3-42c9-9e60-3f8485791061"
NW_007377456.1	RepeatMasker	Unknown	526969	527368	2849	+	.	ID="RND-6_FAMILY-562";Tend="1049";Tstart="671";shortTE="F";uid="1cab8142-74bb-4770-a992-af34a64fe055"
NW_007377456.1	RepeatMasker	SINE/ID	50062	50305	1252	+	.	ID="RND-1_FAMILY-4";Tend="1672";Tstart="1437";shortTE="F";uid="b38dbcf7-d537-46a3-83a6-7f42650943da"
NW_007377456.1	RepeatMasker	Unknown	547898	548000	403	+	.	ID="RND-1_FAMILY-206";Tend="963";Tstart="873";shortTE="F";uid="a2b87e0c-5dbd-45b0-a498-0756a8b398cf"
NW_007377456.1	RepeatMasker	Unknown	153556	153741	1424	+	.	ID="RND-1_FAMILY-190";Tend="963";Tstart="778";shortTE="F";uid="fa28e676-d9ac-48cd-bb2c-f3a929654359"
NW_007377456.1	RepeatMasker	Unknown	547134	547393	2329	+	.	ID="RND-6_FAMILY-20204";Tend="1726";Tstart="1468";shortTE="F";uid="c97be6a3-634d-49c9-aa47-5b06f7fa8e2a"
NW_007377456.1	RepeatMasker	DNA/hAT-Charlie	121092	121544	3202	+	.	ID="RND-5_FAMILY-2781";Tend="1418";Tstart="968";shortTE="F";uid="1749fbdb-4c2b-40da-ab56-c47b435e5997"
NW_007377456.1	RepeatMasker	SINE/tRNA-Deu	543255	543443	928	+	.	ID="RND-1_FAMILY-54";Tend="1050";Tstart="804";shortTE="F";uid="4f8f2056-a376-4b9f-9973-2f26d1494b28"
NW_007377456.1	RepeatMasker	SINE/tRNA-Meta	231030	231171	869	+	.	ID="RND-1_FAMILY-97";Tend="986";Tstart="841";shortTE="F";uid="dbb8e663-a242-47e5-a956-bd5deb7e9ef1"
NW_007377456.1	RepeatMasker	SINE/ID	181457	181655	1084	+	.	ID="RND-1_FAMILY-13";Tend="1878";Tstart="1675";shortTE="F";uid="0bbe1b94-8f8a-430b-9d17-c11b0e95225e"
NW_007377456.1	RepeatMasker	Unknown	269841	269982	734	+	.	ID="RND-6_FAMILY-17515";Tend="309";Tstart="165";shortTE="F";uid="daa5f8d9-dc42-4ff6-bb9c-7d810ed8cdd1"
NW_007377456.1	RepeatMasker	Unknown	78939	79180	614	+	.	ID="RND-1_FAMILY-168";Tend="916";Tstart="498";shortTE="F";uid="70dd515b-9ca4-4d8a-829f-4d7351990d9e"
NW_007377456.1	RepeatMasker	DNA/TcMar-Mariner	167466	167891	3433	+	.	ID="RND-1_FAMILY-231";Tend="1582";Tstart="1153";shortTE="F";uid="63a369ec-12d9-424d-abd5-647959480499"
NW_007377456.1	RepeatMasker	LINE/I	188760	188922	562	+	.	ID="RND-5_FAMILY-2097";Tend="1238";Tstart="1087";shortTE="F";uid="dbd6b33e-516e-4b4f-8f3b-3606e9bf597f"
NW_007377456.1	RepeatMasker	Unknown	250151	250798	514	+	.	ID="RND-5_FAMILY-2369";TEgroup="ctg_17%7CRND-5_FAMILY-2369%7C2";Tend="1311";Tstart="706";shortTE="F";uid="9a45e24b-a636-41ad-9610-7056f72a256f"
NW_007377456.1	RepeatMasker	LINE/RTE-BovB	9379	9530	1002	+	.	ID="RND-6_FAMILY-4311";Tend="607";Tstart="453";shortTE="F";uid="371c366b-e043-473f-95c7-0d09099c4d5c"
NW_007377456.1	RepeatMasker	Unknown	148648	148905	2198	+	.	ID="RND-6_FAMILY-48653";Tend="980";Tstart="725";shortTE="F";uid="ea267e09-aee5-4fbb-8874-10f659f740af"
NW_007377456.1	RepeatMasker	Unknown	399510	399634	941	+	.	ID="RND-1_FAMILY-514";Tend="1060";Tstart="941";shortTE="F";uid="17cd145b-f877-4667-aa84-9bc2101c15f0"
NW_007377456.1	RepeatMasker	SINE/5S	109474	109585	463	+	.	ID="RND-1_FAMILY-103";Tend="856";Tstart="732";shortTE="F";uid="12904215-c25e-431f-8d6b-b0eea9a2ea70"
NW_007377456.1	RepeatMasker	Unknown	489542	489982	3817	+	.	ID="RND-5_FAMILY-4264";Tend="1262";Tstart="825";shortTE="F";uid="c7490037-7cdb-4ec8-bac0-01189a89054c"
NW_007377456.1	RepeatMasker	SINE/tRNA-Meta	236012	236158	945	+	.	ID="RND-1_FAMILY-97";Tend="986";Tstart="841";shortTE="F";uid="a665b264-6556-4405-a4b6-2ee8947df839"
NW_007377456.1	RepeatMasker	Unknown	11229	11504	2265	+	.	ID="RND-6_FAMILY-562";Tend="1052";Tstart="773";shortTE="F";uid="9853e8b9-0adc-4752-8083-a79f422cd539"
NW_007377456.1	RepeatMasker	SINE/ID	238837	238998	1070	+	.	ID="RND-1_FAMILY-16";Tend="1010";Tstart="853";shortTE="F";uid="726726a1-64b3-4050-8b16-18452ae42717"
NW_007377456.1	RepeatMasker	LTR/Gypsy	99423	99555	427	+	.	ID="RND-6_FAMILY-5186";Tend="1126";Tstart="999";shortTE="F";uid="b4b1fb6e-4b01-458c-90a7-7148cbd3d840"
NW_007377456.1	RepeatMasker	Unknown	521	827	2296	+	.	ID="RND-6_FAMILY-36436";Tend="1132";Tstart="824";shortTE="F";uid="d400784b-67a7-4aef-95e5-17015f0c2ef4"
NW_007377456.1	RepeatMasker	Unknown	273004	273246	1340	+	.	ID="RND-1_FAMILY-37";Tend="1117";Tstart="871";shortTE="F";uid="98141e61-6ade-4af9-93b5-bf4bdffa7741"
NW_007377456.1	RepeatMasker	LTR/Gypsy	50868	51015	580	-	.	ID="RND-1_FAMILY-60";Tend="1181";Tstart="1046";shortTE="F";uid="2bb971c8-a32c-4c29-b789-a93c9d1de74b"
NW_007377456.1	RepeatMasker	Unknown	138230	138518	645	-	.	ID="RND-1_FAMILY-415";TEgroup="ctg_17%7CRND-1_FAMILY-415%7C2";Tend="1559";Tstart="1385";shortTE="F";uid="14a4c981-88c4-4075-8785-4ee8365be503"
NW_007377456.1	RepeatMasker	Unknown	540751	542478	5519	-	.	ID="RND-5_FAMILY-94";Tend="1700";Tstart="64";shortTE="F";uid="663292f8-e4d9-40dc-a17d-ed6776132939"
NW_007377456.1	RepeatMasker	DNA/hAT	234998	235181	975	-	.	ID="RND-1_FAMILY-307";Tend="715";Tstart="519";shortTE="F";uid="93e206d1-3ed4-4ac0-b478-ec359b5cdd49"
NW_007377456.1	RepeatMasker	Unknown	79090	79193	493	-	.	ID="RND-1_FAMILY-31";Tend="1586";Tstart="1481";shortTE="F";uid="d7b584db-71c1-4e19-a4eb-d9cb7406b1ed"
NW_007377456.1	RepeatMasker	DNA/hAT-Charlie	282496	282626	1004	-	.	ID="RND-1_FAMILY-583";Tend="848";Tstart="718";shortTE="F";uid="5d2f21a3-d729-4711-99ec-b39c35c1a56c"
NW_007377456.1	RepeatMasker	Unknown	70189	70296	506	-	.	ID="RND-1_FAMILY-473";Tend="1031";Tstart="933";shortTE="F";uid="17c0b7d8-42bf-402b-a9a2-5470f16e8c8b"
NW_007377456.1	RepeatMasker	DNA/TcMar-Tc1	248400	248524	823	-	.	ID="RND-6_FAMILY-7251";Tend="3242";Tstart="3114";shortTE="F";uid="292538d4-d37d-4539-9020-7794449d2286"
NW_007377456.1	RepeatMasker	Unknown	535588	536008	3060	-	.	ID="RND-5_FAMILY-94";Tend="1273";Tstart="855";shortTE="F";uid="edf6371f-5513-465c-a884-e7ada121c842"
NW_007377456.1	RepeatMasker	Unknown	367976	368143	1260	-	.	ID="RND-1_FAMILY-131";Tend="589";Tstart="415";shortTE="F";uid="6a4e0483-ba73-42d7-afba-5089d339dab2"
NW_007377456.1	RepeatMasker	Unknown	35552	35714	743	-	.	ID="RND-6_FAMILY-3384";Tend="1806";Tstart="1660";shortTE="F";uid="7d184af4-1634-41ce-993f-b0a3b7634aa0"
NW_007377456.1	RepeatMasker	Unknown	187912	188576	3744	-	.	ID="RND-1_FAMILY-123";Tend="1280";Tstart="697";shortTE="F";uid="d0dadfe1-038c-4efd-b95a-2dae9de776d6"
NW_007377456.1	RepeatMasker	SINE/B4	220173	220557	825	-	.	ID="RND-1_FAMILY-25";TEgroup="ctg_17%7CRND-1_FAMILY-25%7C1";Tend="937";Tstart="754";shortTE="F";uid="dfa042da-1a56-44a1-ac82-8ff183b5772c"
NW_007377456.1	RepeatMasker	LINE/Penelope	108646	108823	858	-	.	ID="RND-6_FAMILY-1904";Tend="1102";Tstart="923";shortTE="F";uid="93b22e74-becd-4db6-bbbe-a8f3cef20040"
NW_007377456.1	RepeatMasker	RC/Helitron	111380	111587	1422	-	.	ID="RND-1_FAMILY-228";Tend="1378";Tstart="1186";shortTE="F";uid="20a4a033-3c26-4402-83fb-d4559b902c00"
NW_007377456.1	RepeatMasker	Unknown	201422	201628	755	-	.	ID="RND-6_FAMILY-2666";Tend="1729";Tstart="1515";shortTE="F";uid="df0ec7c3-f219-4d0d-a94e-b7c578fb9c93"
NW_007377456.1	RepeatMasker	Unknown	196741	196922	1371	-	.	ID="RND-5_FAMILY-3298";Tend="1061";Tstart="875";shortTE="F";uid="1e8ac930-8484-4ae8-acc1-ee18f69cf98d"
NW_007377456.1	RepeatMasker	Unknown	80070	80313	2073	-	.	ID="RND-1_FAMILY-518";Tend="1048";Tstart="805";shortTE="F";uid="168732fc-ce09-4a47-ba4a-d876381736cf"
NW_007377456.1	RepeatMasker	DNA/TcMar-Tc1	170368	170509	704	-	.	ID="RND-1_FAMILY-519";Tend="1687";Tstart="1535";shortTE="F";uid="5b57e14f-c590-40ff-9d38-dcc683480d2b"
NW_007377456.1	RepeatMasker	DNA/CMC-Transib	77122	77235	556	-	.	ID="RND-5_FAMILY-2434";Tend="940";Tstart="835";shortTE="F";uid="c69745c2-6ad8-47cc-93f6-f5434f5d765f"
NW_007377456.1	RepeatMasker	DNA/TcMar-Tc1	169178	169611	2704	-	.	ID="RND-1_FAMILY-525";Tend="997";Tstart="540";shortTE="F";uid="db08fd9e-69b8-4da5-9ad2-087e1f9e8df9"
NW_007377456.1	RepeatMasker	Unknown	435809	435987	432	-	.	ID="RND-1_FAMILY-61";TEgroup="ctg_17%7CRND-1_FAMILY-61%7C1";Tend="1009";Tstart="923";shortTE="T";uid="7d1de72f-b935-4817-9239-1e2350423688"
NW_007377456.1	RepeatMasker	Unknown	136363	136582	1259	-	.	ID="RND-6_FAMILY-15871";Tend="711";Tstart="512";shortTE="F";uid="1e2a155d-8f3c-4450-83a4-2b79174f9061"
NW_007377456.1	RepeatMasker	Unknown	332086	332325	1430	-	.	ID="RND-6_FAMILY-1666";Tend="988";Tstart="655";shortTE="F";uid="69dd33b0-4cf1-47d1-8817-2e2f96a02ff8"
NW_007377456.1	RepeatMasker	Unknown	263990	264177	1478	-	.	ID="RND-1_FAMILY-275";Tend="1062";Tstart="874";shortTE="F";uid="c2c3e1fa-3f6c-485f-b719-e8404d3bbb0f"
NW_007377456.1	RepeatMasker	LINE/RTE-BovB	138525	139275	440	-	.	ID="RTE-54_LMI";Tend="2036";Tstart="1293";shortTE="F";uid="aaab1286-8787-4791-ba00-44be05423dbc"
NW_007377456.1	RepeatMasker	Unknown	163069	163252	1102	-	.	ID="RND-5_FAMILY-3163";Tend="973";Tstart="803";shortTE="F";uid="1a7ad01a-efc7-428b-b629-eece33968ccb"
NW_007377456.1	RepeatMasker	RC/Helitron	347738	347955	1932	-	.	ID="RND-5_FAMILY-1977";Tend="1500";Tstart="1283";shortTE="F";uid="130f057d-e543-445c-9c04-c03bd60ffe1e"
NW_007377456.1	RepeatMasker	LINE/L2	529077	529223	515	-	.	ID="RND-1_FAMILY-428";Tend="807";Tstart="673";shortTE="F";uid="fcdd0353-38f1-4b32-be00-c2489635bd6f"
NW_007377456.1	RepeatMasker	Unknown	156334	156788	1569	-	.	ID="RND-6_FAMILY-24729";Tend="1094";Tstart="645";shortTE="F";uid="48cd8c2a-e2a8-4187-aa78-38319b22c052"
NW_007377456.1	RepeatMasker	LTR/Gypsy	6214	6485	686	-	.	ID="GYPSY-24_DEL-I";Tend="2818";Tstart="2574";shortTE="F";uid="5dee53df-8f8e-4b62-918c-ce5a0b26571d"
NW_007377456.1	RepeatMasker	LINE/L2	526849	526995	521	-	.	ID="RND-1_FAMILY-428";Tend="807";Tstart="673";shortTE="F";uid="ff030f11-4cdc-499e-a918-d73dad01a110"
NW_007377456.1	RepeatMasker	Unknown	136214	136366	537	-	.	ID="RND-1_FAMILY-514";TEgroup="ctg_17%7CRND-1_FAMILY-514%7C1";Tend="1101";Tstart="870";shortTE="T";uid="85601983-2fd4-42f3-a63b-638af315ef3d"
NW_007377456.1	RepeatMasker	RC/Helitron	147201	147301	717	-	.	ID="RND-1_FAMILY-118";Tend="1505";Tstart="1407";shortTE="F";uid="75ba40e0-574c-40f3-8e9d-7462aef04e51"
NW_007377456.1	RepeatMasker	SINE/tRNA-RTE	58706	58826	751	-	.	ID="RND-6_FAMILY-31686";Tend="1281";Tstart="1160";shortTE="F";uid="e14a1fd1-5605-47ea-83ac-e93d0afe64aa"
NW_007377456.1	RepeatMasker	RC/Helitron	231408	231723	2545	-	.	ID="RND-1_FAMILY-362";Tend="1252";Tstart="944";shortTE="F";uid="142038c6-4c61-4743-8bc1-6cb9e8afe224"
NW_007377456.1	RepeatMasker	Unknown	169869	170004	607	-	.	ID="RND-1_FAMILY-166";Tend="937";Tstart="807";shortTE="F";uid="7c445ab0-5293-4531-a96f-0b5a9e3a3a6d"
NW_007377456.1	RepeatMasker	Unknown	244959	245120	592	-	.	ID="RND-1_FAMILY-0";Tend="776";Tstart="483";shortTE="F";uid="32c4a422-430f-4d9f-a065-7cc274f7f003"
NW_007377456.1	RepeatMasker	Unknown	363865	364349	1068	-	.	ID="RND-6_FAMILY-45419";TEgroup="ctg_17%7CRND-6_FAMILY-45419%7C1";Tend="1386";Tstart="1109";shortTE="F";uid="fd1e3779-1f27-4aa7-9ad4-383c46b2a6bf"
NW_007377456.1	RepeatMasker	Unknown	66292	66471	440	-	.	ID="RND-6_FAMILY-25310";Tend="555";Tstart="380";shortTE="F";uid="8b20bc3f-582b-4455-bdee-d8078557baa8"
NW_007377456.1	RepeatMasker	Unknown	525504	525654	492	-	.	ID="RND-6_FAMILY-55917";Tend="303";Tstart="137";shortTE="F";uid="5363561b-e81d-4790-a97d-a264aeb15b8b"
NW_007377456.1	RepeatMasker	SINE/tRNA-RTE	30545	30693	825	-	.	ID="RND-1_FAMILY-88";Tend="1106";Tstart="963";shortTE="F";uid="12bef3f9-6651-404a-a76f-ec30860c2fc9"
NW_007377456.1	RepeatMasker	DNA/hAT-Blackjack	173019	173125	905	-	.	ID="RND-1_FAMILY-66";Tend="878";Tstart="772";shortTE="F";uid="b99f2582-ccdc-4bad-9b05-af4cdec9d0ff"
NW_007377456.1	RepeatMasker	DNA/TcMar-Tc1	142910	143011	495	-	.	ID="RND-6_FAMILY-7251";Tend="3208";Tstart="3111";shortTE="F";uid="a5473684-339c-4b84-abd7-2ded0379a518"
NW_007377456.1	RepeatMasker	Unknown	144496	145325	2295	-	.	ID="RND-1_FAMILY-64";Tend="1411";Tstart="266";shortTE="F";uid="0a9ea6af-1078-4a88-8928-f4186f259abb"
NW_007377456.1	RepeatMasker	LINE/Dong-R4	122565	122796	467	-	.	ID="RND-6_FAMILY-927";Tend="435";Tstart="193";shortTE="F";uid="11041c33-57f2-48fe-a36f-e39687554c33"
NW_007377456.1	RepeatMasker	Unknown	94143	94369	545	-	.	ID="RND-6_FAMILY-55917";Tend="729";Tstart="530";shortTE="F";uid="4ad235c6-1a7e-4c96-aa41-c54091ce827a"
NW_007377456.1	RepeatMasker	LINE/L2	520369	520530	510	-	.	ID="RND-1_FAMILY-428";Tend="807";Tstart="661";shortTE="F";uid="720a5d4b-8781-4cfb-8e22-2ea378f589b4"
NW_007377456.1	RepeatMasker	SINE/ID	64946	65148	1212	-	.	ID="RND-1_FAMILY-9";Tend="994";Tstart="785";shortTE="F";uid="a97ddc01-b11a-4b7e-a2c4-a923784ac9d2"
NW_007377456.1	RepeatMasker	SINE/ID	538290	538587	951	-	.	ID="RND-1_FAMILY-4";Tend="1608";Tstart="1360";shortTE="F";uid="d2f71b3b-5ca2-4280-87cc-9f754f3cbbce"
NW_007377456.1	RepeatMasker	LINE/RTE-BovB	63358	63475	486	-	.	ID="RND-6_FAMILY-4645";Tend="845";Tstart="713";shortTE="F";uid="0aef64d4-2412-4de9-bcef-2fb09ebeeb04"
NW_007377456.1	RepeatMasker	RC/Helitron	112032	112620	2247	-	.	ID="RND-1_FAMILY-202";Tend="1835";Tstart="1288";shortTE="F";uid="90352eb1-503d-463f-90e0-dff43067e490"
NW_007377456.1	RepeatMasker	Unknown	539618	539719	784	-	.	ID="RND-1_FAMILY-526";Tend="1111";Tstart="1010";shortTE="F";uid="43a3b7ab-24c8-4486-a5d3-0edc2eb5f675"
NW_007377456.1	RepeatMasker	Unknown	149791	149941	690	-	.	ID="RND-4_FAMILY-2587";Tend="1091";Tstart="938";shortTE="F";uid="c7db9bb8-ca7b-4f36-87c1-b1466155b4fe"
NW_007377456.1	RepeatMasker	Unknown	524946	525063	770	-	.	ID="RND-1_FAMILY-70";Tend="1035";Tstart="921";shortTE="F";uid="226b9c0c-f55f-497a-b6f7-b8234fd54320"
NW_007377456.1	RepeatMasker	DNA/Maverick	40295	40401	866	-	.	ID="RND-1_FAMILY-185";Tend="844";Tstart="739";shortTE="F";uid="77c68d07-bde5-412c-bed1-5fa6e48f051f"
NW_007377456.1	RepeatMasker	RC/Helitron	153935	154050	978	-	.	ID="RND-1_FAMILY-308";Tend="1059";Tstart="941";shortTE="F";uid="2c4a33a7-965d-4017-b76d-3743759c44c9"
NW_007377456.1	RepeatMasker	Unknown	190112	190291	659	-	.	ID="RND-1_FAMILY-31";Tend="1655";Tstart="1483";shortTE="F";uid="d8f1b71a-f5dc-4b00-a6ae-72bbbfcaa8e6"
NW_007377456.1	RepeatMasker	SINE/ID	255205	255441	792	-	.	ID="RND-1_FAMILY-5";Tend="1748";Tstart="1525";shortTE="F";uid="d78a54dc-806f-4b34-9232-2bf8b6c8b3a7"
NW_007377456.1	RepeatMasker	Unknown	250824	250986	500	-	.	ID="RND-1_FAMILY-385";TEgroup="ctg_17%7CRND-1_FAMILY-385%7C1";Tend="676";Tstart="490";shortTE="F";uid="bafc504a-b7f6-4b75-baae-6662bd902db2"
NW_007377456.1	RepeatMasker	DNA/TcMar-Tc1	250006	250130	823	-	.	ID="RND-6_FAMILY-7251";Tend="3242";Tstart="3114";shortTE="F";uid="ef8fb082-752c-40f3-be56-0e1f5e89fa80"
NW_007377456.1	RepeatMasker	SINE/ID	101135	101246	625	-	.	ID="RND-1_FAMILY-4";Tend="743";Tstart="629";shortTE="F";uid="b01dee31-6411-43c6-9704-6b95fe15520b"
NW_007377456.1	RepeatMasker	LINE/L2	152437	152786	646	-	.	ID="RND-6_FAMILY-15075";Tend="1110";Tstart="755";shortTE="F";uid="a33487aa-6246-4638-970e-42a2c0ddd10e"
NW_007377456.1	RepeatMasker	LINE/RTE-BovB	77766	78397	1653	-	.	ID="RND-6_FAMILY-5654";Tend="845";Tstart="209";shortTE="F";uid="9c633f95-bc32-4268-82c4-4732baa4669f"
NW_007377456.1	RepeatMasker	RC/Helitron	228402	228985	3034	-	.	ID="RND-1_FAMILY-228";Tend="812";Tstart="252";shortTE="F";uid="540501cf-3970-4ef9-a408-edacc32e0871"
NW_007377456.1	RepeatMasker	SINE/5S	189746	189988	1390	-	.	ID="RND-1_FAMILY-103";Tend="900";Tstart="651";shortTE="F";uid="27fe9937-01a2-4d1a-9992-4ad600a635a5"
NW_007377456.1	RepeatMasker	Unknown	113228	113372	1294	-	.	ID="RND-6_FAMILY-10773";Tend="1363";Tstart="1219";shortTE="F";uid="4971f491-5316-4bd4-8bfc-a07bc221a8b5"
NW_007377456.1	RepeatMasker	LINE/L1	256489	256814	638	-	.	ID="RND-6_FAMILY-36073";TEgroup="ctg_17%7CRND-6_FAMILY-36073%7C1";Tend="742";Tstart="639";shortTE="T";uid="7a07c661-9568-424b-a4c0-0880f570343c"
NW_007377456.1	RepeatMasker	DNA/Maverick	54520	54679	897	-	.	ID="RND-1_FAMILY-185";Tend="829";Tstart="675";shortTE="F";uid="43a67cfc-fdbd-4080-81ef-e4c3dc27add6"
NW_007377456.1	RepeatMasker	Unknown	143007	143110	672	-	.	ID="RND-5_FAMILY-1917";Tend="837";Tstart="721";shortTE="F";uid="cbb17572-6409-4ed8-bb77-737a20d1b7b7"
NW_007377456.1	RepeatMasker	Unknown	171510	171694	1460	-	.	ID="RND-1_FAMILY-133";Tend="1102";Tstart="915";shortTE="F";uid="99602df7-141b-439d-b84d-37e63ca6720e"
NW_007377456.1	RepeatMasker	Unknown	50688	50858	989	-	.	ID="RND-1_FAMILY-48";Tend="873";Tstart="693";shortTE="F";uid="f2dd40f5-427f-4005-acea-6bc28516146b"
NW_007377456.1	RepeatMasker	Unknown	146476	146646	782	-	.	ID="RND-5_FAMILY-1582";Tend="545";Tstart="370";shortTE="F";uid="3f31ff03-97c8-4813-96b7-8dcc9a82cee3"
NW_007377456.1	RepeatMasker	DNA/hAT-Tip100	166906	167186	1104	-	.	ID="RND-1_FAMILY-251";Tend="1216";Tstart="934";shortTE="F";uid="6ca05a34-c91a-42b5-aa8f-8a17073052b1"
NW_007377456.1	RepeatMasker	Unknown	145319	145481	1366	-	.	ID="RND-5_FAMILY-3163";Tend="1082";Tstart="922";shortTE="F";uid="8b880a44-9c3a-493c-86e0-3de365fe8566"
NW_007377456.1	RepeatMasker	LINE/Penelope	109002	109177	870	-	.	ID="RND-6_FAMILY-1904";Tend="1102";Tstart="923";shortTE="F";uid="a0077be1-4fff-4b66-97ef-c4d13344eed7"
NW_007377456.1	RepeatMasker	Unknown	132350	133499	7241	-	.	ID="RND-5_FAMILY-495";Tend="1982";Tstart="868";shortTE="F";uid="cfd88eac-4cbc-40df-8b26-ffdf64dc1cb3"
NW_007377456.1	RepeatMasker	Unknown	127381	127500	469	-	.	ID="RND-5_FAMILY-544";Tend="809";Tstart="690";shortTE="F";uid="08b6b434-d4d6-4981-b6b6-9e293c81a76c"
NW_007377456.1	RepeatMasker	LINE/L2	131409	132083	557	-	.	ID="RND-5_FAMILY-1119";Tend="1151";Tstart="228";shortTE="F";uid="bb9d9b65-3769-443f-8d86-e5eab8980063"
NW_007377456.1	RepeatMasker	LINE/RTE-BovB	58892	59009	486	-	.	ID="RND-6_FAMILY-4645";Tend="845";Tstart="713";shortTE="F";uid="4ac1c732-d6d4-4f6a-89ae-567671a9ed09"
NW_007377456.1	RepeatMasker	Unknown	175536	175764	898	-	.	ID="RND-1_FAMILY-388";Tend="806";Tstart="607";shortTE="F";uid="aa63fdb8-f663-4f9d-b8ca-7b2e87bcf030"
NW_007377456.1	RepeatMasker	Unknown	153741	153873	1024	-	.	ID="RND-6_FAMILY-45419";Tend="849";Tstart="723";shortTE="F";uid="f54a1400-cfc3-47af-a3a8-46b7ae8f3fe2"
NW_007377456.1	RepeatMasker	Unknown	2099	2292	1610	-	.	ID="RND-1_FAMILY-138";Tend="1660";Tstart="1466";shortTE="F";uid="167452b6-3a6d-4b52-b04c-020bc22a459a"
NW_007377456.1	RepeatMasker	Unknown	365628	365836	1431	-	.	ID="RND-5_FAMILY-221";Tend="1198";Tstart="995";shortTE="F";uid="9d2afa63-2f95-4b94-a2fc-c12db730d0d0"
NW_007377456.1	RepeatMasker	SINE/tRNA-Core	239985	240086	409	-	.	ID="RND-1_FAMILY-72";Tend="863";Tstart="765";shortTE="F";uid="c558936a-9579-4e08-aa52-3c8962f625cd"
NW_007377456.1	RepeatMasker	SINE/ID	275239	275649	1614	-	.	ID="RND-1_FAMILY-4";Tend="1066";Tstart="670";shortTE="F";uid="ff623e33-3681-406c-bf94-82707d1fc89b"
NW_007377456.1	RepeatMasker	RC/Helitron	99443	99585	836	-	.	ID="RND-6_FAMILY-8282";Tend="941";Tstart="801";shortTE="F";uid="3cd75c5b-2cca-4887-a528-b7ae2f94b224"
NW_007377456.1	RepeatMasker	DNA/Academ-1	162696	162914	455	-	.	ID="ACADEM-4_LMI";Tend="283";Tstart="78";shortTE="F";uid="cb3d8656-1322-4082-b2a3-5ae203cd4a25"
NW_007377456.1	RepeatMasker	Unknown	273682	273933	1261	-	.	ID="RND-5_FAMILY-221";Tend="1090";Tstart="842";shortTE="F";uid="5718481b-90c8-40fc-9d08-02b9f6edebf4"
NW_007377456.1	RepeatMasker	LINE/I-Jockey	269711	269814	400	-	.	ID="RND-6_FAMILY-15884";Tend="1188";Tstart="1087";shortTE="F";uid="07fc9f1c-6484-4fde-b554-fa92c021fdcd"
NW_007377456.1	RepeatMasker	DNA/TcMar-Tc1	171693	171967	1302	-	.	ID="RND-1_FAMILY-574";Tend="1139";Tstart="863";shortTE="F";uid="1aea60c2-32c7-40b0-b7d0-cb8d8740adb4"
NW_007377456.1	RepeatMasker	RC/Helitron	230838	230995	1144	-	.	ID="RND-1_FAMILY-362";Tend="545";Tstart="395";shortTE="F";uid="7ddbc741-30f4-4304-b2c7-e49500e6544a"
NW_007377456.1	RepeatMasker	Unknown	517942	518060	670	-	.	ID="RND-6_FAMILY-12407";Tend="934";Tstart="813";shortTE="F";uid="85ea3804-a39d-44ea-a477-9813fe405109"
NW_007377456.1	RepeatMasker	Unknown	2552	3342	3233	-	.	ID="RND-1_FAMILY-155";TEgroup="ctg_17%7CRND-1_FAMILY-155%7C1";Tend="1726";Tstart="1112";shortTE="F";uid="a8176c66-345a-41ca-9dea-f0732c1dae03"
NW_007377456.1	RepeatMasker	Unknown	239877	240071	1420	-	.	ID="RND-1_FAMILY-65";Tend="1117";Tstart="922";shortTE="F";uid="facd8d54-4b20-4857-bc90-b96b418f05ab"
NW_007377456.1	RepeatMasker	Unknown	143802	144238	1941	-	.	ID="RND-6_FAMILY-15871";TEgroup="ctg_17%7CRND-6_FAMILY-15871%7C1";Tend="966";Tstart="697";shortTE="F";uid="212e9a22-5271-41a4-985c-24661fb088f2"
NW_007377456.1	RepeatMasker	DNA	99927	100248	833	-	.	ID="RND-5_FAMILY-305";Tend="984";Tstart="626";shortTE="F";uid="82c91704-cc71-4385-9017-c7d8d28c44f5"
NW_007377456.1	RepeatMasker	Unknown	5629	5853	1685	-	.	ID="RND-1_FAMILY-131";Tend="658";Tstart="418";shortTE="F";uid="0bd5fec7-c512-4163-96fc-900b915f454b"
NW_007377456.1	RepeatMasker	DNA/TcMar-Tc1	113473	113586	580	-	.	ID="RND-1_FAMILY-313";Tend="1618";Tstart="1497";shortTE="F";uid="16b6c22f-71e9-4e7e-bebf-3040894f7c81"
NW_007377456.1	RepeatMasker	DNA/MULE-MuDR	542795	542954	1375	-	.	ID="RND-6_FAMILY-14257";Tend="944";Tstart="785";shortTE="F";uid="cef73674-a3be-4d88-873d-acd85a103b4a"
NW_007377456.1	RepeatMasker	RC/Helitron	173447	173558	544	-	.	ID="RND-1_FAMILY-228";Tend="875";Tstart="788";shortTE="F";uid="589a38ad-4bf7-4a99-a713-8f6d81d9292e"
NW_007377456.1	RepeatMasker	Unknown	95183	95401	546	-	.	ID="RND-1_FAMILY-415";Tend="1665";Tstart="1444";shortTE="F";uid="27644e32-82d2-4582-a5ac-2fff48e35d9d"
NW_007377456.1	RepeatMasker	SINE/B4	100997	101224	1840	-	.	ID="RND-5_FAMILY-761";Tend="986";Tstart="758";shortTE="F";uid="be64207e-c895-4b0b-b0b9-d567524aa15c"
NW_007377456.1	RepeatMasker	RC/Helitron	232081	232289	593	-	.	ID="RND-1_FAMILY-118";Tend="1185";Tstart="951";shortTE="F";uid="7849a036-1f24-4c72-86ea-d3bdf62076e9"
NW_007377456.1	RepeatMasker	SINE/tRNA-RTE	233759	234070	2671	-	.	ID="RND-1_FAMILY-111";Tend="1145";Tstart="834";shortTE="F";uid="06809e80-2c9f-4ae8-ab2a-ec7e4992ea04"
NW_007377456.1	RepeatMasker	DNA/TcMar-Tc1	247838	247962	823	-	.	ID="RND-6_FAMILY-7251";Tend="3242";Tstart="3114";shortTE="F";uid="74504305-1844-4dbc-91b1-86cb62554864"
NW_007377456.1	RepeatMasker	Unknown	167954	168111	1021	-	.	ID="RND-1_FAMILY-129";Tend="932";Tstart="784";shortTE="F";uid="930007b0-8b4d-470b-b086-3fc9182e27f3"
NW_007377456.1	RepeatMasker	Unknown	123394	123521	474	-	.	ID="RND-1_FAMILY-415";TEgroup="ctg_17%7CRND-1_FAMILY-415%7C1";Tend="997";Tstart="925";shortTE="T";uid="bee99432-162f-4193-94fd-300aa5c5bef7"
NW_007377456.1	RepeatMasker	Unknown	570997	571140	882	-	.	ID="RND-1_FAMILY-459";Tend="770";Tstart="631";shortTE="F";uid="1c5f0740-bf02-47cb-bace-97dcabb42860"
NW_007377456.1	RepeatMasker	SINE/tRNA-RTE	98300	98602	1706	-	.	ID="RND-5_FAMILY-620";Tend="1321";Tstart="979";shortTE="F";uid="2c7587fb-2393-4f94-9864-c9d0b5ba0e7e"
NW_007377456.1	RepeatMasker	SINE/tRNA-Deu	240586	240792	1704	-	.	ID="RND-1_FAMILY-835";Tend="919";Tstart="715";shortTE="F";uid="8026c859-944a-4a4a-96a9-f1022a18c993"
NW_007377456.1	RepeatMasker	Unknown	151794	151932	996	-	.	ID="RND-6_FAMILY-15871";Tend="960";Tstart="820";shortTE="F";uid="acf2ae5e-f49e-4a2a-b4a9-5ec1868ee27e"
NW_007377456.1	RepeatMasker	DNA/PIF-Harbinger	72997	73098	478	-	.	ID="RND-1_FAMILY-258";Tend="1132";Tstart="1022";shortTE="F";uid="0c967ece-5111-4b4a-9b9a-f86483c4eabc"
NW_007377456.1	RepeatMasker	RC/Helitron	101340	101827	1795	-	.	ID="RND-1_FAMILY-560";Tend="1996";Tstart="1422";shortTE="F";uid="cff7985c-41b8-47e2-a1ec-52b9eca892fd"
NW_007377456.1	RepeatMasker	DNA/hAT-Blackjack	235875	235983	744	-	.	ID="RND-1_FAMILY-66";Tend="877";Tstart="777";shortTE="F";uid="f8c64a1a-ae84-4d1e-990a-550e393a817c"
NW_007377456.1	RepeatMasker	DNA/hAT-Blackjack	229708	229826	644	-	.	ID="RND-1_FAMILY-66";Tend="856";Tstart="739";shortTE="F";uid="021eefa3-b401-41c8-a730-7dcba799a650"
NW_007377456.1	RepeatMasker	Unknown	540081	540303	603	-	.	ID="RND-1_FAMILY-170";TEgroup="ctg_17%7CRND-1_FAMILY-170%7C1";Tend="2317";Tstart="2183";shortTE="T";uid="051730be-caa8-45eb-bdac-d1ea4402b499"
NW_007377456.1	RepeatMasker	DNA/Academ-1	564004	564560	2948	-	.	ID="RND-6_FAMILY-3652";Tend="1442";Tstart="885";shortTE="F";uid="13796b8c-9a89-4c66-9581-5170c692c968"
NW_007377456.1	RepeatMasker	Satellite	168250	168705	3172	-	.	ID="RND-6_FAMILY-2981";Tend="1699";Tstart="1260";shortTE="F";uid="79376ae8-083a-475f-bf1c-8b4572a76d3d"
NW_007377456.1	RepeatMasker	SINE/tRNA-Deu	65648	65873	1250	-	.	ID="RND-1_FAMILY-835";Tend="942";Tstart="714";shortTE="F";uid="680388f2-d384-4066-9b3b-e34c7e03a3b9"
NW_007377456.1	RepeatMasker	RC/Helitron	93802	94038	2012	-	.	ID="RND-1_FAMILY-188";Tend="1037";Tstart="600";shortTE="F";uid="a4a9401c-28ff-414e-81d7-9d0f3afab4bc"
NW_007377456.1	RepeatMasker	Unknown	30104	30275	1448	-	.	ID="RND-5_FAMILY-94";Tend="1398";Tstart="1230";shortTE="F";uid="05589896-1558-4e33-9b2f-eecdb74e2f85"
NW_007377456.1	RepeatMasker	Satellite	534198	534456	1146	-	.	ID="RND-1_FAMILY-51";Tend="1035";Tstart="790";shortTE="F";uid="508fad4e-d4cd-4b6c-bd2b-44173e9a691c"
NW_007377456.1	RepeatMasker	SINE/ID	134131	134305	438	-	.	ID="RND-1_FAMILY-15";Tend="818";Tstart="630";shortTE="F";uid="76f1e710-4599-406e-b6d9-b45105f534ed"
NW_007377456.1	RepeatMasker	DNA/PIF-Harbinger	173509	173988	2799	-	.	ID="RND-1_FAMILY-258";Tend="1458";Tstart="1015";shortTE="F";uid="224cdb15-e44a-46b3-b77a-c787606e64a0"
NW_007377456.1	RepeatMasker	DNA/TcMar-Tc1	113780	114177	2398	-	.	ID="RND-1_FAMILY-313";Tend="1645";Tstart="1237";shortTE="F";uid="fb4d23d8-208f-44bd-8b31-9a03418f7e79"
NW_007377456.1	RepeatMasker	SINE/tRNA-RTE	244030	244199	409	-	.	ID="RND-1_FAMILY-22";Tend="857";Tstart="705";shortTE="F";uid="71dabc40-fa0b-4ba8-aba6-a0d82db8d81a"
NW_007377456.1	RepeatMasker	Unknown	272026	272145	867	-	.	ID="RND-1_FAMILY-98";Tend="995";Tstart="876";shortTE="F";uid="66d3c4ca-427d-4d8c-8397-b5771dd3b7f0"
NW_007377456.1	RepeatMasker	RC/Helitron	109602	110020	524	-	.	ID="RND-1_FAMILY-228";TEgroup="ctg_17%7CRND-1_FAMILY-228%7C1";Tend="1734";Tstart="1123";shortTE="T";uid="8634f83d-8dbd-4e8f-b6d4-6cbffe325f02"
NW_007377456.1	RepeatMasker	Unknown	93530	93801	2304	-	.	ID="RND-6_FAMILY-48653";Tend="925";Tstart="653";shortTE="F";uid="13ed182e-098e-4354-abcd-a7e91b8796ee"
NW_007377456.1	RepeatMasker	LINE/L1-Tx1	50852	50966	451	-	.	ID="RND-4_FAMILY-112";Tend="847";Tstart="729";shortTE="F";uid="50fd8855-0763-4821-8818-dd67ae67f494"
NW_007377456.1	RepeatMasker	Unknown	402117	402246	926	-	.	ID="RND-6_FAMILY-16447";Tend="962";Tstart="833";shortTE="F";uid="a74432e3-804e-4b17-8aad-b6787049e290"
NW_007377456.1	RepeatMasker	Unknown	449233	449523	2395	-	.	ID="RND-6_FAMILY-59408";Tend="543";Tstart="256";shortTE="F";uid="4ccab19f-31f7-4835-b0dc-411dca09f29d"
NW_007377456.1	RepeatMasker	Unknown	70356	70466	510	-	.	ID="RND-6_FAMILY-3150";Tend="874";Tstart="764";shortTE="F";uid="78a604a0-81ac-4403-ab61-143f511b49dc"
NW_007377456.1	RepeatMasker	DNA/Maverick	99322	99448	828	-	.	ID="RND-1_FAMILY-84";Tend="912";Tstart="786";shortTE="F";uid="16932b09-6588-487b-99c3-52d54bf1317e"
NW_007377456.1	RepeatMasker	RC/Helitron	163717	163893	1479	-	.	ID="RND-1_FAMILY-570";Tend="1097";Tstart="920";shortTE="F";uid="34585b1a-9bef-4698-a959-187f17acd5fd"
NW_007377456.1	RepeatMasker	Unknown	144230	144499	1535	-	.	ID="RND-1_FAMILY-514";TEgroup="ctg_17%7CRND-1_FAMILY-514%7C2";Tend="1101";Tstart="870";shortTE="F";uid="b3d53540-b3c4-4efd-ac70-fb590d2f99ee"
NW_007377456.1	RepeatMasker	Unknown	192772	192964	740	-	.	ID="RND-6_FAMILY-34810";TEgroup="ctg_17%7CRND-6_FAMILY-34810%7C1";Tend="668";Tstart="570";shortTE="T";uid="fa19ff8b-3e57-4e19-942c-d6707d8e83d0"
NW_007377456.1	RepeatMasker	SINE/5S	103740	103853	546	-	.	ID="RND-1_FAMILY-103";Tend="765";Tstart="659";shortTE="F";uid="3a64b8ff-d638-4288-b80f-cc9e00cd9ff2"
NW_007377456.1	RepeatMasker	Unknown	200680	200886	736	-	.	ID="RND-6_FAMILY-2666";Tend="1729";Tstart="1515";shortTE="F";uid="2d8e1911-578d-47db-ad74-137ed115a3a0"
NW_007377456.1	RepeatMasker	Unknown	548962	549130	778	-	.	ID="RND-1_FAMILY-526";TEgroup="ctg_17%7CRND-1_FAMILY-526%7C1";Tend="1315";Tstart="1009";shortTE="F";uid="3994f206-60d8-493a-8577-729b6ea5188f"
NW_007377456.1	RepeatMasker	RC/Helitron	150724	150844	953	-	.	ID="RND-1_FAMILY-308";Tend="935";Tstart="814";shortTE="F";uid="1cae734f-04e1-4364-af43-225dc67c45fd"
NW_007377456.1	RepeatMasker	Unknown	111901	112027	797	-	.	ID="RND-1_FAMILY-312";Tend="1249";Tstart="1122";shortTE="F";uid="3b883ded-0ed2-4708-a39c-e4f97f17eb7f"
NW_007377456.1	RepeatMasker	Unknown	187206	187333	648	-	.	ID="RND-1_FAMILY-31";Tend="1608";Tstart="1483";shortTE="F";uid="754df27b-5e08-48b3-a1da-e5b46487f326"
NW_007377456.1	RepeatMasker	RC/Helitron	102342	102624	772	-	.	ID="RND-1_FAMILY-560";TEgroup="ctg_17%7CRND-1_FAMILY-560%7C1";Tend="1127";Tstart="912";shortTE="T";uid="9c9ed7b0-8cf2-478b-a156-b9753c4c69cb"
NW_007377456.1	RepeatMasker	Satellite	162226	162443	1743	-	.	ID="RND-6_FAMILY-2981";Tend="1201";Tstart="979";shortTE="F";uid="80ada7c5-ed4f-410a-b3f9-dc8ad9531788"
NW_007377456.1	RepeatMasker	Unknown	137514	137752	1869	-	.	ID="RND-5_FAMILY-4205";Tend="851";Tstart="604";shortTE="F";uid="702068ef-5ca3-41f8-b47c-b6aa5ea7302c"
NW_007377456.1	RepeatMasker	LINE/Penelope	110780	110955	870	-	.	ID="RND-6_FAMILY-1904";Tend="1102";Tstart="923";shortTE="F";uid="f6744b70-6ebe-415a-9431-56722a7ecac4"
NW_007377456.1	RepeatMasker	Unknown	193032	193145	493	-	.	ID="RND-1_FAMILY-31";Tend="1596";Tstart="1474";shortTE="F";uid="67273eee-7852-4d7f-8f64-79a47e29ec9f"
NW_007377456.1	RepeatMasker	Unknown	170534	170834	1259	-	.	ID="RND-1_FAMILY-52";Tend="1405";Tstart="1106";shortTE="F";uid="a37104bf-5672-4cfe-84ce-0c5c464bd64a"
NW_007377456.1	RepeatMasker	SINE/tRNA-Core	227269	227647	1417	-	.	ID="RND-1_FAMILY-72";Tend="1124";Tstart="788";shortTE="F";uid="292d3284-5f1c-4575-aa90-eae9d83b8b9f"
NW_007377456.1	RepeatMasker	Unknown	151969	152096	992	-	.	ID="RND-5_FAMILY-543";Tend="1229";Tstart="1102";shortTE="F";uid="68f7e512-a340-4a80-907c-09c920014de9"
NW_007377456.1	RepeatMasker	Unknown	243615	243916	408	-	.	ID="RND-6_FAMILY-5187";TEgroup="ctg_17%7CRND-6_FAMILY-5187%7C1";Tend="1117";Tstart="1041";shortTE="T";uid="18e96fa9-0916-466b-8894-5928fe7b7c81"
NW_007377456.1	RepeatMasker	Unknown	365994	366432	1492	-	.	ID="RND-1_FAMILY-131";TEgroup="ctg_17%7CRND-1_FAMILY-131%7C1";Tend="630";Tstart="415";shortTE="F";uid="dcac2de4-e282-4284-a20d-4155bb53f317"
NW_007377456.1	RepeatMasker	Unknown	543096	543252	1377	-	.	ID="RND-1_FAMILY-52";Tend="1126";Tstart="970";shortTE="F";uid="c907ff97-0f97-4715-8f7e-455e8f911733"
NW_007377609.1	RepeatMasker	SINE/ID	161124	161353	1271	+	.	ID="RND-1_FAMILY-9";Tend="1006";Tstart="771";shortTE="F";uid="ec02cbbb-8f1a-46eb-bca8-6b8e11a934cb"
NW_007377609.1	RepeatMasker	SINE/5S	89813	90037	585	+	.	ID="RND-1_FAMILY-103";Tend="873";Tstart="659";shortTE="F";uid="fbe9c21b-2eb4-4717-9734-94a7db0eb728"
NW_007377609.1	RepeatMasker	Unknown	223446	223664	1078	+	.	ID="RND-6_FAMILY-1666";Tend="1024";Tstart="793";shortTE="F";uid="8226ee0e-fe15-4594-b926-66a337830e89"
NW_007377609.1	RepeatMasker	LTR/Gypsy	64148	64277	462	+	.	ID="RND-1_FAMILY-232";Tend="1230";Tstart="1103";shortTE="F";uid="cef2ac49-fb6e-4aa0-8a92-f37dccb82e01"
NW_007377609.1	RepeatMasker	SINE/ID	99079	99504	1382	+	.	ID="RND-1_FAMILY-4";Tend="1818";Tstart="1437";shortTE="F";uid="62a92f4d-e7f0-4f04-8599-1cac9d69ad84"
NW_007377609.1	RepeatMasker	Unknown	122243	122420	664	+	.	ID="RND-1_FAMILY-371";Tend="572";Tstart="383";shortTE="F";uid="0e404681-d375-4a43-b71f-a8213e020514"
NW_007377609.1	RepeatMasker	DNA/Maverick	78081	78298	794	+	.	ID="RND-1_FAMILY-84";Tend="1108";Tstart="880";shortTE="F";uid="242ce6ed-8efa-41c2-bbee-93a84a35d412"
NW_007377609.1	RepeatMasker	Unknown	194638	194772	746	+	.	ID="RND-1_FAMILY-80";Tend="1024";Tstart="891";shortTE="F";uid="b6df128a-b31b-4ad5-ba33-dc0bd5dd7783"
NW_007377609.1	RepeatMasker	SINE/ID	233966	234247	1054	+	.	ID="RND-1_FAMILY-4";Tend="946";Tstart="671";shortTE="F";uid="645b5c1c-f433-4809-89e3-1e7556a8412d"
NW_007377609.1	RepeatMasker	Unknown	104304	104496	574	+	.	ID="RND-1_FAMILY-80";TEgroup="ctg_170%7CRND-1_FAMILY-80%7C1";Tend="1026";Tstart="906";shortTE="F";uid="8bb56122-4aea-42ba-b126-270e44506402"
NW_007377609.1	RepeatMasker	LINE/I	163399	163549	497	+	.	ID="RND-5_FAMILY-2097";Tend="1217";Tstart="1072";shortTE="F";uid="586144ba-047b-4b54-b4cd-0da043be3fc1"
NW_007377609.1	RepeatMasker	Unknown	172495	172614	901	+	.	ID="RND-5_FAMILY-3298";Tend="1080";Tstart="962";shortTE="F";uid="a0ae3505-a06b-46ba-a25b-46fc8ddcbfa0"
NW_007377609.1	RepeatMasker	Unknown	121520	121631	581	+	.	ID="RND-1_FAMILY-371";Tend="528";Tstart="415";shortTE="F";uid="9284f69e-e205-4cc6-a9c9-78bea80239fa"
NW_007377609.1	RepeatMasker	LINE/I	181062	181212	497	+	.	ID="RND-5_FAMILY-2097";Tend="1217";Tstart="1072";shortTE="F";uid="e3317957-80aa-4778-bccb-aef1472674f0"
NW_007377609.1	RepeatMasker	Unknown	205722	205899	1096	+	.	ID="RND-6_FAMILY-1666";Tend="995";Tstart="811";shortTE="F";uid="eb538f6b-f3ff-4adc-86c9-4198be7c6c36"
NW_007377609.1	RepeatMasker	LINE/L1-Tx1	219657	220057	1762	+	.	ID="RND-4_FAMILY-112";Tend="1798";Tstart="1306";shortTE="F";uid="eec405e8-2b82-4bd7-a36b-70e322626b20"
NW_007377609.1	RepeatMasker	DNA/hAT-Blackjack	169977	170129	761	+	.	ID="RND-1_FAMILY-66";Tend="883";Tstart="733";shortTE="F";uid="51e34392-dbd1-4843-8414-f320a08866d2"
NW_007377609.1	RepeatMasker	SINE/5S	133137	133266	573	+	.	ID="RND-1_FAMILY-103";Tend="891";Tstart="751";shortTE="F";uid="2851132c-93ee-4ce8-acc5-3807ca48bd4d"
NW_007377609.1	RepeatMasker	Unknown	288495	288603	727	+	.	ID="RND-1_FAMILY-65";Tend="1051";Tstart="943";shortTE="F";uid="0fc2396a-2e2d-4987-bf9f-174c8115c8a8"
NW_007377609.1	RepeatMasker	Unknown	283358	283471	613	+	.	ID="RND-1_FAMILY-70";Tend="1023";Tstart="915";shortTE="F";uid="edeb7ece-7758-47ed-b057-11f8da2026d1"
NW_007377609.1	RepeatMasker	DNA/Maverick	277536	277907	469	+	.	ID="RND-6_FAMILY-12032";Tend="970";Tstart="578";shortTE="F";uid="0da46c6b-a94c-4a39-aa51-baee93e3097c"
NW_007377609.1	RepeatMasker	DNA/Maverick	173973	174140	1020	+	.	ID="RND-1_FAMILY-185";Tend="843";Tstart="672";shortTE="F";uid="83ba9d2b-02f5-4529-a74e-084e14af8e64"
NW_007377609.1	RepeatMasker	Unknown	243523	243733	511	+	.	ID="RND-6_FAMILY-2613";Tend="843";Tstart="602";shortTE="F";uid="9673e7ff-fa30-48b1-9186-7bc67c2b239e"
NW_007377609.1	RepeatMasker	RC/Helitron	192709	193025	2102	+	.	ID="RND-1_FAMILY-228";Tend="1378";Tstart="1086";shortTE="F";uid="f6b42da0-c7ae-403e-8dfc-e1140c5d92f0"
NW_007377609.1	RepeatMasker	LTR/Gypsy	290707	290845	500	+	.	ID="RND-1_FAMILY-232";Tend="1225";Tstart="1099";shortTE="F";uid="c5d40bd2-37f0-467b-a335-0583b8a38038"
NW_007377609.1	RepeatMasker	Unknown	93407	93649	1479	+	.	ID="RND-6_FAMILY-20204";Tend="1734";Tstart="1488";shortTE="F";uid="445f403d-2260-46bb-a95e-1db596b31121"
NW_007377609.1	RepeatMasker	LINE/Dong-R4	75807	75911	700	+	.	ID="RND-6_FAMILY-9997";Tend="1738";Tstart="1638";shortTE="F";uid="58217223-3482-4108-b9c5-12834bc60c21"
NW_007377609.1	RepeatMasker	RC/Helitron	156910	157127	1671	+	.	ID="RND-6_FAMILY-9380";Tend="1050";Tstart="839";shortTE="F";uid="720efabf-6f88-4212-b34c-5624926b8611"
NW_007377609.1	RepeatMasker	LINE/L2	15302	15700	2710	+	.	ID="RND-5_FAMILY-738";Tend="1341";Tstart="938";shortTE="F";uid="43362db7-b934-482e-9f72-d64c62b48aa6"
NW_007377609.1	RepeatMasker	SINE/tRNA-Meta	202468	202604	954	+	.	ID="RND-1_FAMILY-97";Tend="988";Tstart="840";shortTE="F";uid="10f6f2b3-a355-4af4-ba2e-800ed601c51c"
NW_007377609.1	RepeatMasker	RC/Helitron	184797	185205	2913	+	.	ID="RND-1_FAMILY-228";Tend="1378";Tstart="994";shortTE="F";uid="e2dc3bb2-eed2-4819-b5b5-45faf0e09750"
NW_007377609.1	RepeatMasker	Unknown	253585	253758	734	+	.	ID="RND-6_FAMILY-3384";Tend="1823";Tstart="1659";shortTE="F";uid="62a4bc5d-bd5e-459f-902b-c80be51511d4"
NW_007377609.1	RepeatMasker	LINE/RTE-BovB	292234	292375	931	+	.	ID="RND-6_FAMILY-4311";Tend="537";Tstart="389";shortTE="F";uid="b5b1b581-6b56-4f4c-b721-1ea51890a7e9"
NW_007377609.1	RepeatMasker	SINE/tRNA-RTE	42217	42540	2571	+	.	ID="RND-1_FAMILY-111";Tend="1145";Tstart="834";shortTE="F";uid="332d3ee7-ccf6-4ab6-b249-8616e7974925"
NW_007377609.1	RepeatMasker	SINE/ID	165701	165928	1189	+	.	ID="RND-1_FAMILY-28";Tend="1092";Tstart="848";shortTE="F";uid="e7733db8-91ac-430a-b030-d2f0828b20bc"
NW_007377609.1	RepeatMasker	Unknown	225856	225969	427	+	.	ID="RND-1_FAMILY-52";Tend="1114";Tstart="1003";shortTE="F";uid="a4bc1a76-2410-4867-bf76-48b68b6aece7"
NW_007377609.1	RepeatMasker	Unknown	18281	18449	1108	+	.	ID="RND-1_FAMILY-401";Tend="943";Tstart="770";shortTE="F";uid="a12acf03-e3cb-45e8-8ada-3c77c2b53217"
NW_007377609.1	RepeatMasker	Unknown	185985	186111	1074	+	.	ID="RND-1_FAMILY-80";Tend="1028";Tstart="902";shortTE="F";uid="f664c89d-6f96-421e-a19b-e7f4a155cfe3"
NW_007377609.1	RepeatMasker	SINE/tRNA-Meta	109078	109239	1057	+	.	ID="RND-1_FAMILY-97";Tend="989";Tstart="835";shortTE="F";uid="ae0bfbc3-9beb-4321-ae94-3aa54499b251"
NW_007377609.1	RepeatMasker	SINE/tRNA-RTE	222761	222894	984	+	.	ID="RND-6_FAMILY-31686";Tend="1269";Tstart="1135";shortTE="F";uid="87dee962-e63c-41c8-97e2-7a46bfb10541"
NW_007377609.1	RepeatMasker	Satellite	284374	284528	422	+	.	ID="RND-6_FAMILY-11623";TEgroup="ctg_170%7CRND-6_FAMILY-11623%7C1";Tend="240";Tstart="76";shortTE="F";uid="6a59c256-bbd2-4f7d-8c26-f369d322e231"
NW_007377609.1	RepeatMasker	SINE/ID	88509	88630	739	+	.	ID="RND-1_FAMILY-16";Tend="955";Tstart="826";shortTE="F";uid="9b3de81f-f410-4868-b4aa-cf76065662e2"
NW_007377609.1	RepeatMasker	Unknown	133636	133924	1978	+	.	ID="RND-1_FAMILY-106";Tend="1157";Tstart="869";shortTE="F";uid="caaced04-9690-4e6c-b2e4-f9390715b66a"
NW_007377609.1	RepeatMasker	Unknown	92557	92733	809	+	.	ID="RND-1_FAMILY-19";Tend="977";Tstart="798";shortTE="F";uid="d1d2df01-0d6c-4bc0-816b-3718579c7045"
NW_007377609.1	RepeatMasker	Unknown	115022	115178	1057	+	.	ID="RND-1_FAMILY-122";Tend="1056";Tstart="899";shortTE="F";uid="5f4653ed-099c-46ae-8ed2-6e174d35784f"
NW_007377609.1	RepeatMasker	LINE/RTE-BovB	219189	219354	1116	+	.	ID="RND-6_FAMILY-4311";Tend="563";Tstart="396";shortTE="F";uid="010aa5dd-2558-432e-b213-62de13aaa211"
NW_007377609.1	RepeatMasker	Unknown	36649	36844	1700	+	.	ID="RND-1_FAMILY-438";Tend="889";Tstart="698";shortTE="F";uid="b1e4b906-2328-49a3-91b7-951822bf998d"
NW_007377609.1	RepeatMasker	Unknown	82447	82581	1019	+	.	ID="RND-5_FAMILY-178";Tend="1399";Tstart="1266";shortTE="F";uid="8ff3ab66-cfad-4eb7-8658-2173e8909bcf"
NW_007377609.1	RepeatMasker	DNA/hAT-Blackjack	159353	159507	824	+	.	ID="RND-1_FAMILY-66";Tend="883";Tstart="737";shortTE="F";uid="3c16c78a-7acc-4855-8416-c2ff57577053"
NW_007377609.1	RepeatMasker	SINE/ID	825	1049	1469	+	.	ID="RND-1_FAMILY-5";Tend="1754";Tstart="1538";shortTE="F";uid="0e5857db-9ebe-4aee-af26-e5d58eaa6e04"
NW_007377609.1	RepeatMasker	DNA/hAT-hAT19	13484	13594	653	+	.	ID="RND-6_FAMILY-24860";Tend="1903";Tstart="1800";shortTE="F";uid="d9bb9141-ef38-4fe3-b483-4525cc42b1c3"
NW_007377609.1	RepeatMasker	RC/Helitron	106851	107397	1738	+	.	ID="RND-6_FAMILY-8282";TEgroup="ctg_170%7CRND-6_FAMILY-8282%7C1";Tend="1116";Tstart="826";shortTE="F";uid="7144718f-001d-470c-8026-a606d6da8b11"
NW_007377609.1	RepeatMasker	RC/Helitron	201241	201414	1269	+	.	ID="RND-1_FAMILY-228";Tend="1378";Tstart="1203";shortTE="F";uid="15d40cb6-7405-4a37-a00a-842ee9fee5a2"
NW_007377609.1	RepeatMasker	LINE/RTE-BovB	87646	87835	1353	+	.	ID="RND-6_FAMILY-4311";Tend="609";Tstart="421";shortTE="F";uid="b2dcfeea-48d8-4ffd-840c-db18f5f3cfbd"
NW_007377609.1	RepeatMasker	Unknown	198933	199408	914	+	.	ID="RND-1_FAMILY-133";TEgroup="ctg_170%7CRND-1_FAMILY-133%7C1";Tend="1111";Tstart="898";shortTE="F";uid="1f580b0c-da84-4e61-b298-65832a61e372"
NW_007377609.1	RepeatMasker	SINE/tRNA-RTE	88019	88277	1695	+	.	ID="RND-6_FAMILY-31686";Tend="1281";Tstart="1022";shortTE="F";uid="41d872c7-6b47-4e20-9898-35e17e658b4a"
NW_007377609.1	RepeatMasker	SINE/5S	93663	93879	1457	+	.	ID="RND-1_FAMILY-103";Tend="880";Tstart="660";shortTE="F";uid="18eed9d3-3a8d-4dba-af88-49e2f47963bf"
NW_007377609.1	RepeatMasker	Unknown	146824	147005	1411	+	.	ID="RND-5_FAMILY-3298";Tend="1050";Tstart="868";shortTE="F";uid="e62b4a8c-c8b0-41a6-b07e-041d51a4eec0"
NW_007377609.1	RepeatMasker	Unknown	210392	210546	1006	+	.	ID="RND-1_FAMILY-106";Tend="1020";Tstart="873";shortTE="F";uid="8483c49a-f801-434a-a9b1-398bd570d205"
NW_007377609.1	RepeatMasker	Unknown	186123	186340	804	+	.	ID="RND-1_FAMILY-166";TEgroup="ctg_170%7CRND-1_FAMILY-166%7C2";Tend="937";Tstart="790";shortTE="F";uid="d43af234-43ca-4316-8621-240c940c797b"
NW_007377609.1	RepeatMasker	LINE/RTE-BovB	220741	220933	1025	+	.	ID="RND-6_FAMILY-4311";Tend="616";Tstart="430";shortTE="F";uid="de3104c0-09b5-4361-ac5b-98966f9eab57"
NW_007377609.1	RepeatMasker	RC/Helitron	1840	1949	793	+	.	ID="RND-1_FAMILY-442";Tend="1850";Tstart="1741";shortTE="F";uid="6fd8a951-ec76-4cd7-a05f-1349cf9e39a3"
NW_007377609.1	RepeatMasker	SINE/ID	112533	112768	1621	+	.	ID="RND-1_FAMILY-5";Tend="1771";Tstart="1536";shortTE="F";uid="c4cc0925-3750-4180-9406-dc6f2bf38115"
NW_007377609.1	RepeatMasker	SINE/tRNA-Core	217659	218483	7012	+	.	ID="RND-1_FAMILY-87";Tend="1596";Tstart="762";shortTE="F";uid="d7abfde4-932e-46e0-a3b3-5384b1cf6aad"
NW_007377609.1	RepeatMasker	DNA/Maverick	205439	205712	1414	+	.	ID="RND-1_FAMILY-84";Tend="1080";Tstart="805";shortTE="F";uid="7e62cbb3-e917-481a-8223-f30d06d64522"
NW_007377609.1	RepeatMasker	SINE/tRNA-RTE	94705	94902	462	+	.	ID="RND-1_FAMILY-2";Tend="1592";Tstart="1416";shortTE="F";uid="5888c4c2-e5c9-4634-8551-845366ba833a"
NW_007377609.1	RepeatMasker	Unknown	225230	225858	2177	+	.	ID="RND-6_FAMILY-62244";TEgroup="ctg_170%7CRND-6_FAMILY-62244%7C1";Tend="1105";Tstart="686";shortTE="F";uid="39f7154c-b644-4f0b-b109-3755c8aef750"
NW_007377609.1	RepeatMasker	Unknown	226094	226307	530	+	.	ID="RND-6_FAMILY-35251";Tend="611";Tstart="369";shortTE="F";uid="173434b5-79ea-495b-8740-8c434ebf0d13"
NW_007377609.1	RepeatMasker	LINE/RTE-BovB	234764	235002	1174	+	.	ID="RND-6_FAMILY-4311";Tend="619";Tstart="392";shortTE="F";uid="7aba2e5d-e95e-4741-a47d-b4406f413a09"
NW_007377609.1	RepeatMasker	Unknown	246711	246827	485	+	.	ID="RND-6_FAMILY-10325";Tend="204";Tstart="99";shortTE="F";uid="dccc7147-b3e4-4556-a241-b89bad38cbb1"
NW_007377609.1	RepeatMasker	LINE/RTE-BovB	73471	73645	465	+	.	ID="RND-6_FAMILY-4311";Tend="583";Tstart="426";shortTE="F";uid="171e2348-47c2-4130-93a0-4e0b19cfe7a4"
NW_007377609.1	RepeatMasker	Unknown	95573	95811	807	+	.	ID="RND-1_FAMILY-31";Tend="1667";Tstart="1434";shortTE="F";uid="2f6a7c75-b00c-4c70-9a94-8dd308347e11"
NW_007377609.1	RepeatMasker	Unknown	164569	164699	811	+	.	ID="RND-1_FAMILY-52";Tend="1048";Tstart="918";shortTE="F";uid="7f330ffe-8a17-49c6-ada3-c306db768615"
NW_007377609.1	RepeatMasker	Unknown	143598	144017	3254	+	.	ID="RND-6_FAMILY-62244";Tend="1107";Tstart="688";shortTE="F";uid="7c9fda49-6be2-49b5-a36e-e8a1eba2cce5"
NW_007377609.1	RepeatMasker	Unknown	82105	82217	504	+	.	ID="RND-1_FAMILY-70";Tend="1039";Tstart="911";shortTE="F";uid="fa2dfcfd-1d5f-4c38-875c-ddd8b311fab9"
NW_007377609.1	RepeatMasker	Unknown	193800	194048	905	+	.	ID="RND-1_FAMILY-166";TEgroup="ctg_170%7CRND-1_FAMILY-166%7C4";Tend="941";Tstart="790";shortTE="F";uid="02b47423-5b4a-4c52-a7e5-adc36353a8f3"
NW_007377609.1	RepeatMasker	SINE/tRNA-RTE	215767	216028	1534	+	.	ID="RND-6_FAMILY-31686";Tend="1262";Tstart="970";shortTE="F";uid="56f649d8-f7bf-49b9-a5bd-550c36e28e49"
NW_007377609.1	RepeatMasker	Unknown	189124	189327	1651	+	.	ID="RND-1_FAMILY-133";Tend="1103";Tstart="900";shortTE="F";uid="1fb5f961-f67c-4ce6-8e9a-ad71f40d6495"
NW_007377609.1	RepeatMasker	Unknown	166603	166770	1148	+	.	ID="RND-5_FAMILY-3298";Tend="1028";Tstart="859";shortTE="F";uid="b10f5a38-3791-4556-91c4-192a930f39c0"
NW_007377609.1	RepeatMasker	DNA/hAT-Blackjack	10996	12091	4475	+	.	ID="rnd-1_family-83";Tend="2091";Tstart="1138";shortTE="F";uid="cf78b0ae-ee8e-436f-b09e-30b83bdeb6e2"
NW_007377609.1	RepeatMasker	Unknown	221681	221797	455	+	.	ID="RND-6_FAMILY-427";Tend="1019";Tstart="911";shortTE="F";uid="d902c065-5b41-4a96-86ed-85d76bcaa16b"
NW_007377609.1	RepeatMasker	Unknown	84341	84452	858	+	.	ID="RND-1_FAMILY-52";Tend="1006";Tstart="895";shortTE="F";uid="86bd9a03-030f-49b0-8d93-fa98bcfa3605"
NW_007377609.1	RepeatMasker	SINE/tRNA-Meta	110191	110326	892	+	.	ID="RND-1_FAMILY-97";Tend="992";Tstart="864";shortTE="F";uid="884b414f-4eed-4c2c-84bd-50f400046309"
NW_007377609.1	RepeatMasker	SINE/ID	169844	169975	528	+	.	ID="RND-1_FAMILY-16";Tend="1141";Tstart="1001";shortTE="F";uid="4efaf004-b708-4c52-8991-1ceda66754b0"
NW_007377609.1	RepeatMasker	RC/Helitron	77775	78041	1099	+	.	ID="RND-6_FAMILY-8282";Tend="1092";Tstart="796";shortTE="F";uid="2b10eef2-022c-4acc-9ba5-0b1adcf3b482"
NW_007377609.1	RepeatMasker	Unknown	175049	175261	1277	+	.	ID="RND-1_FAMILY-122";Tend="1058";Tstart="842";shortTE="F";uid="2ae4cd85-3f6c-4f74-8047-2cb654a684bf"
NW_007377609.1	RepeatMasker	SINE/tRNA-Core	238877	239075	993	+	.	ID="RND-1_FAMILY-72";Tend="1003";Tstart="780";shortTE="F";uid="feb0cb7a-82e6-4c2c-8679-7e957715e15d"
NW_007377609.1	RepeatMasker	Unknown	66910	67891	3474	+	.	ID="RND-6_FAMILY-8650";Tend="1384";Tstart="369";shortTE="F";uid="4adb1d95-d9dc-48ea-8fb1-1c12c7777aeb"
NW_007377609.1	RepeatMasker	DNA/hAT-hATm	106349	106499	718	+	.	ID="RND-6_FAMILY-23";Tend="1924";Tstart="1756";shortTE="F";uid="30ac65aa-faf6-4771-8f88-7e51d38c66b3"
NW_007377609.1	RepeatMasker	DNA/hAT-Charlie	74248	74619	734	+	.	ID="RND-1_FAMILY-495";TEgroup="ctg_170%7CRND-1_FAMILY-495%7C1";Tend="999";Tstart="855";shortTE="F";uid="bb612e31-f5e1-471a-a287-8dc1eb166e78"
NW_007377609.1	RepeatMasker	SINE/ID	208864	209106	1906	+	.	ID="RND-1_FAMILY-3";Tend="1098";Tstart="856";shortTE="F";uid="45f7b378-0ed8-43bc-a8ea-f4a02620af8c"
NW_007377609.1	RepeatMasker	Unknown	63708	63848	1084	+	.	ID="RND-1_FAMILY-65";Tend="1062";Tstart="922";shortTE="F";uid="dae4b9e7-3839-4d12-9c1e-d14da7cacd91"
NW_007377609.1	RepeatMasker	DNA/Maverick	199702	200379	2326	+	.	ID="RND-1_FAMILY-84";TEgroup="ctg_170%7CRND-1_FAMILY-84%7C1";Tend="1094";Tstart="785";shortTE="F";uid="c0e46aeb-d35a-4c7f-9cc4-be43b7d9f3c3"
NW_007377609.1	RepeatMasker	Unknown	41489	41693	1372	+	.	ID="RND-1_FAMILY-316";Tend="667";Tstart="482";shortTE="F";uid="f459a95b-5a8c-46ff-a41a-905e85a9ed44"
NW_007377609.1	RepeatMasker	Unknown	120364	120707	699	+	.	ID="RND-1_FAMILY-371";TEgroup="ctg_170%7CRND-1_FAMILY-371%7C1";Tend="572";Tstart="383";shortTE="F";uid="17f3279a-6826-46ea-b62c-cc639a2e477e"
NW_007377609.1	RepeatMasker	Unknown	121034	121187	1185	+	.	ID="RND-6_FAMILY-2262";Tend="698";Tstart="546";shortTE="F";uid="0d474379-7d74-497f-962c-2698f6307d44"
NW_007377609.1	RepeatMasker	Unknown	91950	92154	929	+	.	ID="RND-1_FAMILY-385";Tend="1246";Tstart="1079";shortTE="F";uid="7b851d16-00e5-4cf1-b876-33db1350e5e3"
NW_007377609.1	RepeatMasker	Unknown	45498	45870	3217	+	.	ID="RND-1_FAMILY-316";Tend="1763";Tstart="1393";shortTE="F";uid="ca691ea8-5165-4470-9c2a-9a3bbf13a7fd"
NW_007377609.1	RepeatMasker	SINE/ID	243913	244260	1234	+	.	ID="RND-6_FAMILY-766";Tend="1348";Tstart="989";shortTE="F";uid="d0809b01-0778-4c1a-ba94-38b84af9ec5a"
NW_007377609.1	RepeatMasker	SINE/tRNA-Meta	111399	111538	1169	+	.	ID="RND-1_FAMILY-97";Tend="991";Tstart="852";shortTE="F";uid="163d775c-f8db-4361-9543-973087ebbe26"
NW_007377609.1	RepeatMasker	Unknown	135030	135746	3171	+	.	ID="RND-1_FAMILY-64";Tend="1486";Tstart="827";shortTE="F";uid="ee811640-36f6-4142-bc04-c0ff8091c5a8"
NW_007377609.1	RepeatMasker	DNA/Maverick	14389	14556	1068	+	.	ID="RND-1_FAMILY-185";Tend="862";Tstart="671";shortTE="F";uid="6d643aa3-59ba-4273-b293-e58b54fc10d4"
NW_007377609.1	RepeatMasker	Unknown	83012	83120	564	+	.	ID="RND-1_FAMILY-70";Tend="1039";Tstart="911";shortTE="F";uid="a9bc95a4-522c-491e-a126-7f0f614d4b24"
NW_007377609.1	RepeatMasker	Unknown	13233	13461	1590	+	.	ID="RND-1_FAMILY-401";Tend="1002";Tstart="770";shortTE="F";uid="0eee9178-319a-4e50-b6f1-f1b20c30e9b0"
NW_007377609.1	RepeatMasker	SINE/ID	250436	250784	751	+	.	ID="RND-1_FAMILY-5";Tend="1816";Tstart="1437";shortTE="F";uid="fa00da12-f03e-46d5-b14e-c2659bb4a111"
NW_007377609.1	RepeatMasker	SINE/5S	84130	84333	724	+	.	ID="RND-1_FAMILY-103";Tend="903";Tstart="678";shortTE="F";uid="478a59ea-4db6-4348-a891-ca06a9b1360f"
NW_007377609.1	RepeatMasker	Unknown	178186	178383	1327	+	.	ID="RND-6_FAMILY-2666";Tend="1728";Tstart="1554";shortTE="F";uid="0ec21c9b-cfea-4c98-a5b1-e2a18ba55776"
NW_007377609.1	RepeatMasker	SINE/tRNA-RTE	96097	96394	1046	+	.	ID="RND-5_FAMILY-620";Tend="1394";Tstart="1074";shortTE="F";uid="6f3ed890-7ccf-42ec-aa25-b3d75a61be4a"
NW_007377609.1	RepeatMasker	DNA/P	97120	97387	1251	+	.	ID="RND-5_FAMILY-7514";Tend="1224";Tstart="996";shortTE="F";uid="9b0ed1f4-5b2a-4b97-8e7f-720efdea9153"
NW_007377609.1	RepeatMasker	Unknown	82781	82923	785	+	.	ID="RND-5_FAMILY-8766";Tend="1124";Tstart="979";shortTE="F";uid="81bc5ee2-5ceb-45fb-a9b8-53acf17e553c"
NW_007377609.1	RepeatMasker	Unknown	187346	187561	1656	+	.	ID="RND-5_FAMILY-3298";Tend="1080";Tstart="866";shortTE="F";uid="ae54578e-390e-402b-8343-c2f0f56ffc10"
NW_007377609.1	RepeatMasker	LINE/RTE-BovB	96438	96692	1520	+	.	ID="RND-6_FAMILY-12150";Tend="879";Tstart="624";shortTE="F";uid="a27602b7-1518-4778-b7f3-2f550fabac7d"
NW_007377609.1	RepeatMasker	DNA/Maverick	272457	272828	469	+	.	ID="RND-6_FAMILY-12032";Tend="970";Tstart="578";shortTE="F";uid="55e91992-c58f-4623-bae4-2680ab185590"
NW_007377609.1	RepeatMasker	Unknown	271357	271524	1088	+	.	ID="RND-6_FAMILY-562";Tend="832";Tstart="664";shortTE="F";uid="0e5a6d54-2cb3-4002-9367-c1f456a5af15"
NW_007377609.1	RepeatMasker	Unknown	139143	139414	1639	+	.	ID="RND-1_FAMILY-106";Tend="1157";Tstart="869";shortTE="F";uid="b9ac58a1-176d-4be1-996f-5e83220cc08b"
NW_007377609.1	RepeatMasker	DNA/Maverick	218887	219156	1384	+	.	ID="RND-1_FAMILY-84";Tend="1080";Tstart="805";shortTE="F";uid="808dbfef-c214-4dd1-99e2-d19ea790ec6a"
NW_007377609.1	RepeatMasker	Unknown	198266	198614	951	+	.	ID="RND-1_FAMILY-628";TEgroup="ctg_170%7CRND-1_FAMILY-628%7C1";Tend="926";Tstart="748";shortTE="F";uid="688d00fa-5182-41c6-9b38-574cf4c2c1e1"
NW_007377609.1	RepeatMasker	Unknown	246354	246466	441	+	.	ID="RND-6_FAMILY-3384";Tend="1823";Tstart="1718";shortTE="F";uid="c14ee5fa-d1f1-41f1-ba85-31e6f12428bf"
NW_007377609.1	RepeatMasker	SINE/5S	69926	70062	678	+	.	ID="RND-1_FAMILY-103";Tend="864";Tstart="735";shortTE="F";uid="d8b44a0e-76d2-4d9f-a2a7-a6153ac42811"
NW_007377609.1	RepeatMasker	Unknown	261905	262087	697	+	.	ID="RND-1_FAMILY-191";Tend="892";Tstart="744";shortTE="F";uid="e3b406ef-84da-4963-94cd-90fb88f9cc4d"
NW_007377609.1	RepeatMasker	LTR/Gypsy	236825	237045	417	+	.	ID="GYPSY-5_DKI-I";Tend="2030";Tstart="1794";shortTE="F";uid="40acdd09-9294-474c-95e7-96969eeac48e"
NW_007377609.1	RepeatMasker	SINE/ID	288915	289134	1757	-	.	ID="RND-1_FAMILY-5";Tend="1751";Tstart="1525";shortTE="F";uid="324ccea0-4f7a-440b-b04b-4de6d91f7ef2"
NW_007377609.1	RepeatMasker	SINE/ID	42570	42853	1118	-	.	ID="RND-1_FAMILY-5";Tend="1750";Tstart="1572";shortTE="F";uid="ac70d058-4161-4d84-adbe-c81c3d0458c9"
NW_007377609.1	RepeatMasker	LINE/RTE-BovB	8206	8358	749	-	.	ID="RND-6_FAMILY-4645";Tend="860";Tstart="710";shortTE="F";uid="1b9cf084-b994-42dc-b257-ea73f8c008fa"
NW_007377609.1	RepeatMasker	Unknown	77401	77690	1890	-	.	ID="RND-6_FAMILY-46091";Tend="937";Tstart="668";shortTE="F";uid="29b82d4e-b257-4d44-80aa-3cbb02f23942"
NW_007377609.1	RepeatMasker	SINE/5S	154826	154987	1124	-	.	ID="RND-1_FAMILY-103";Tend="821";Tstart="660";shortTE="F";uid="82ea5184-75e0-4f85-b2db-fb0296da7e62"
NW_007377609.1	RepeatMasker	Unknown	205702	205820	401	-	.	ID="RND-6_FAMILY-3099";Tend="337";Tstart="214";shortTE="F";uid="83560e3c-f382-4545-873e-79a5f16e62c9"
NW_007377609.1	RepeatMasker	SINE/5S	276756	276866	672	-	.	ID="RND-1_FAMILY-103";Tend="877";Tstart="766";shortTE="F";uid="ba27282a-143e-4169-885e-378ae3b61e81"
NW_007377609.1	RepeatMasker	Unknown	13118	13235	684	-	.	ID="RND-6_FAMILY-12407";Tend="1414";Tstart="1305";shortTE="F";uid="859d671d-bfa3-485e-902f-fc139d2a321e"
NW_007377609.1	RepeatMasker	Unknown	19900	20209	2033	-	.	ID="RND-1_FAMILY-94";Tend="1128";Tstart="787";shortTE="F";uid="516608f5-019b-4def-ae41-25f1eee2d03e"
NW_007377609.1	RepeatMasker	SINE/ID	290734	290971	1348	-	.	ID="RND-1_FAMILY-5";Tend="1742";Tstart="1504";shortTE="F";uid="71ca8c9f-a705-436b-b6b8-206fe94a2bd5"
NW_007377609.1	RepeatMasker	Satellite	60783	60987	648	-	.	ID="RND-1_FAMILY-51";Tend="1035";Tstart="793";shortTE="F";uid="46b868ec-b5ff-4673-9b8f-eebd51334634"
NW_007377609.1	RepeatMasker	LINE/RTE-BovB	49391	49581	1026	-	.	ID="RND-6_FAMILY-4311";Tend="605";Tstart="407";shortTE="F";uid="5a7017f7-096a-4822-9197-4de3ff0240f1"
NW_007377609.1	RepeatMasker	SINE/ID	64168	64381	1099	-	.	ID="RND-1_FAMILY-6";Tend="1316";Tstart="1102";shortTE="F";uid="8a974a74-aeb8-450a-aa8c-60e0b9916ab0"
NW_007377609.1	RepeatMasker	DNA/Maverick	252193	252337	563	-	.	ID="RND-1_FAMILY-185";Tend="827";Tstart="702";shortTE="F";uid="8a0a45a7-6539-4a75-bb86-29aacf10d631"
NW_007377609.1	RepeatMasker	LINE/L1-Tx1	108090	108221	885	-	.	ID="RND-4_FAMILY-112";Tend="1791";Tstart="1660";shortTE="F";uid="c46c873e-8eb4-4520-9edc-cb2ac02aa21d"
NW_007377609.1	RepeatMasker	Unknown	186753	187105	591	-	.	ID="RND-5_FAMILY-3298";TEgroup="ctg_170%7CRND-5_FAMILY-3298%7C1";Tend="1120";Tstart="858";shortTE="T";uid="0532f80d-4746-4ecb-bbc4-f094522887ad"
NW_007377609.1	RepeatMasker	Unknown	206300	206575	892	-	.	ID="RND-5_FAMILY-8766";TEgroup="ctg_170%7CRND-5_FAMILY-8766%7C1";Tend="1021";Tstart="899";shortTE="F";uid="4583947f-55c3-451e-bb90-9b5066c29092"
NW_007377609.1	RepeatMasker	DNA/Crypton-I	51584	51769	489	-	.	ID="RND-5_FAMILY-277";Tend="557";Tstart="363";shortTE="F";uid="e9541417-2994-49c2-b4f7-100ec7461014"
NW_007377609.1	RepeatMasker	RC/Helitron	287080	287205	1133	-	.	ID="RND-1_FAMILY-670";Tend="1558";Tstart="1235";shortTE="F";uid="e2806cd5-a312-4c69-89fa-a83526cd5d45"
NW_007377609.1	RepeatMasker	SINE/5S	284225	284498	538	-	.	ID="RND-1_FAMILY-103";TEgroup="ctg_170%7CRND-1_FAMILY-103%7C1";Tend="884";Tstart="766";shortTE="F";uid="7ab18591-36e9-4fe0-acf2-57ed1c7465d2"
NW_007377609.1	RepeatMasker	LINE/RTE-BovB	56468	56658	1026	-	.	ID="RND-6_FAMILY-4311";Tend="605";Tstart="407";shortTE="F";uid="e38a517d-84f6-4f64-910e-61883da6d794"
NW_007377609.1	RepeatMasker	Unknown	141439	141690	1930	-	.	ID="RND-5_FAMILY-8766";Tend="1150";Tstart="898";shortTE="F";uid="ff946fcf-91eb-4853-a17d-85841bfc4f8f"
NW_007377609.1	RepeatMasker	DNA/Maverick	203120	203272	814	-	.	ID="RND-1_FAMILY-185";Tend="854";Tstart="672";shortTE="F";uid="8622086b-bba1-4932-944f-aa1a420b762c"
NW_007377609.1	RepeatMasker	DNA/TcMar-Tc1	250777	251432	2717	-	.	ID="RND-1_FAMILY-366";Tend="1573";Tstart="813";shortTE="F";uid="3d34231f-d50c-4e5e-8211-70ae9375a0cf"
NW_007377609.1	RepeatMasker	LINE/L1-Tx1	83327	83428	564	-	.	ID="RND-4_FAMILY-112";Tend="1794";Tstart="1693";shortTE="F";uid="b00b3a0e-f91d-4c53-ad8e-e66ca74b3f8f"
NW_007377609.1	RepeatMasker	SINE/ID	60498	60710	1290	-	.	ID="RND-1_FAMILY-5";Tend="1750";Tstart="1538";shortTE="F";uid="046dd55e-e4a2-49b6-a213-95e7220d0abc"
NW_007377609.1	RepeatMasker	SINE/ID	46318	46530	1306	-	.	ID="RND-1_FAMILY-5";Tend="1750";Tstart="1538";shortTE="F";uid="e316c1bd-7a7e-4960-9c05-e790905846f5"
NW_007377609.1	RepeatMasker	Unknown	7305	7823	1998	-	.	ID="RND-5_FAMILY-94";Tend="1401";Tstart="882";shortTE="F";uid="0c00e0f5-c276-4bdc-9ef1-51d42e63063b"
NW_007377609.1	RepeatMasker	Unknown	269594	269789	695	-	.	ID="RND-1_FAMILY-580";Tend="925";Tstart="766";shortTE="F";uid="44461be9-b285-4c7b-83e7-7a65153d83c6"
NW_007377609.1	RepeatMasker	SINE/ID	84780	84931	474	-	.	ID="RND-1_FAMILY-3";Tend="991";Tstart="851";shortTE="F";uid="9287b447-d663-4958-af18-358784247c3f"
NW_007377609.1	RepeatMasker	RC/Helitron	191021	191154	749	-	.	ID="RND-1_FAMILY-228";Tend="1733";Tstart="1621";shortTE="F";uid="4db37b33-1f97-4cb9-8900-4757413bc87d"
NW_007377609.1	RepeatMasker	Unknown	207913	208172	808	-	.	ID="RND-1_FAMILY-80";TEgroup="ctg_170%7CRND-1_FAMILY-80%7C2";Tend="1028";Tstart="924";shortTE="F";uid="b9050e95-bf4c-434a-9a4c-8b3f69d14002"
NW_007377609.1	RepeatMasker	DNA/hAT-hATm	153072	153235	474	-	.	ID="RND-6_FAMILY-23";Tend="886";Tstart="734";shortTE="F";uid="0bf48422-5575-4b78-ba14-ff5837e86330"
NW_007377609.1	RepeatMasker	Unknown	195336	195509	570	-	.	ID="RND-1_FAMILY-27";Tend="834";Tstart="654";shortTE="F";uid="dd6ba0d4-6917-408f-aba8-438d5ac62bf8"
NW_007377609.1	RepeatMasker	Satellite	42925	43066	460	-	.	ID="RND-1_FAMILY-51";Tend="1035";Tstart="848";shortTE="F";uid="e29eecf8-23d6-432d-808f-e237f74a4215"
NW_007377609.1	RepeatMasker	Unknown	38585	38928	2951	-	.	ID="RND-1_FAMILY-137";Tend="1433";Tstart="1089";shortTE="F";uid="8f49276b-2bf8-4667-b4e9-337d2acb1920"
NW_007377609.1	RepeatMasker	SINE/5S	289379	289607	1370	-	.	ID="RND-1_FAMILY-103";Tend="900";Tstart="658";shortTE="F";uid="34e12094-d27d-44e7-950c-1a3515607ced"
NW_007377609.1	RepeatMasker	DNA/Crypton-I	115639	115876	566	-	.	ID="RND-5_FAMILY-277";Tend="617";Tstart="370";shortTE="F";uid="81d1a637-ca47-4875-8e4e-a047212bfc48"
NW_007377609.1	RepeatMasker	Unknown	150976	151212	606	-	.	ID="RND-1_FAMILY-166";TEgroup="ctg_170%7CRND-1_FAMILY-166%7C1";Tend="954";Tstart="816";shortTE="F";uid="30123642-1895-43ac-92e6-6bf368127b0b"
NW_007377609.1	RepeatMasker	SINE/ID	95622	95826	1156	-	.	ID="RND-1_FAMILY-5";Tend="1734";Tstart="1531";shortTE="F";uid="b25ab6b6-dbbf-4254-8cd0-8279f5c5cd18"
NW_007377609.1	RepeatMasker	SINE/5S	288650	288878	1372	-	.	ID="RND-1_FAMILY-103";Tend="900";Tstart="658";shortTE="F";uid="4f1c59f7-147b-4d06-8519-470d133e886a"
NW_007377609.1	RepeatMasker	LINE/RTE-BovB	57412	57663	457	-	.	ID="RND-6_FAMILY-1248";Tend="3131";Tstart="2915";shortTE="F";uid="708282f1-bfc0-4e9c-b21e-df9961992462"
NW_007377609.1	RepeatMasker	SINE/5S	226356	226463	481	-	.	ID="RND-1_FAMILY-103";Tend="900";Tstart="798";shortTE="F";uid="3d53276d-5b3e-4fac-b871-e090bde55aac"
NW_007377609.1	RepeatMasker	Unknown	289644	289909	2451	-	.	ID="RND-1_FAMILY-24";Tend="1965";Tstart="1700";shortTE="F";uid="f8656a1c-d726-4043-b162-da5c817da975"
NW_007377609.1	RepeatMasker	SINE/5S	229092	229302	952	-	.	ID="RND-1_FAMILY-103";Tend="882";Tstart="659";shortTE="F";uid="2ce6982e-93d5-4905-a36b-4ba469818933"
NW_007377609.1	RepeatMasker	DNA/hAT-Blackjack	219963	220076	439	-	.	ID="RND-1_FAMILY-727";Tend="1413";Tstart="1304";shortTE="F";uid="13d40183-3845-4ef0-8ff9-bc6ef4a3e38e"
NW_007377609.1	RepeatMasker	Unknown	290410	290693	2330	-	.	ID="RND-6_FAMILY-32170";Tend="508";Tstart="221";shortTE="F";uid="df29312d-4146-4181-ab99-e1917d39a207"
NW_007377609.1	RepeatMasker	Unknown	206825	207072	1029	-	.	ID="RND-1_FAMILY-19";Tend="1024";Tstart="755";shortTE="F";uid="d9a73342-2d36-4401-8fed-c2b8a0d225c8"
NW_007377609.1	RepeatMasker	Unknown	159794	160243	1104	-	.	ID="RND-6_FAMILY-1666";TEgroup="ctg_170%7CRND-6_FAMILY-1666%7C1";Tend="981";Tstart="779";shortTE="F";uid="13dd4bd3-0b5c-4f9a-8c5d-0b3dda7a248e"
NW_007377609.1	RepeatMasker	Unknown	287882	288189	1289	-	.	ID="RND-5_FAMILY-1017";Tend="1219";Tstart="926";shortTE="F";uid="7529bdda-1df5-49ea-85db-26ecbe8e10f6"
NW_007377609.1	RepeatMasker	LTR/Gypsy	77798	78254	608	-	.	ID="RND-6_FAMILY-5186";Tend="1137";Tstart="673";shortTE="F";uid="890cbc84-caf0-484a-b60f-084096120409"
NW_007377609.1	RepeatMasker	Unknown	18167	18283	690	-	.	ID="RND-6_FAMILY-12407";Tend="1414";Tstart="1305";shortTE="F";uid="3c4acc0c-8bd6-4ae7-aaf8-727a6e22b480"
NW_007377609.1	RepeatMasker	Unknown	215247	215452	1403	-	.	ID="RND-1_FAMILY-65";Tend="1125";Tstart="922";shortTE="F";uid="dc1a8aa2-af43-4c08-b7bb-82d1745cc67b"
NW_007377609.1	RepeatMasker	SINE/tRNA-RTE	205309	205437	956	-	.	ID="RND-5_FAMILY-620";Tend="1135";Tstart="1003";shortTE="F";uid="5352293d-5c15-476d-a810-84664fad8ed6"
NW_007377609.1	RepeatMasker	DNA/Academ-1	182901	183076	1430	-	.	ID="RND-6_FAMILY-10828";Tend="802";Tstart="627";shortTE="F";uid="f4564bac-5ba6-490c-9c51-69ca04d8ae27"
NW_007377609.1	RepeatMasker	SINE/tRNA-RTE	82567	82793	1731	-	.	ID="RND-1_FAMILY-100";Tend="1018";Tstart="806";shortTE="F";uid="8552de06-2d46-4e7f-9576-4ba3b28d77bf"
NW_007377609.1	RepeatMasker	Unknown	75023	75201	1049	-	.	ID="RND-1_FAMILY-48";Tend="860";Tstart="691";shortTE="F";uid="65261cc2-a721-461e-aeb6-3c48d6fdd088"
NW_007377609.1	RepeatMasker	SINE/ID	237903	238130	1485	-	.	ID="RND-1_FAMILY-5";Tend="1760";Tstart="1536";shortTE="F";uid="3082f8b7-40fb-4e6f-b029-36ff74332423"
NW_007377609.1	RepeatMasker	SINE/tRNA-RTE	204095	204286	832	-	.	ID="RND-6_FAMILY-31686";Tend="1244";Tstart="1005";shortTE="F";uid="1b52155b-4915-4931-b9b8-90d779b8119a"
NW_007377609.1	RepeatMasker	Unknown	166576	166738	538	-	.	ID="RND-6_FAMILY-31316";Tend="352";Tstart="205";shortTE="F";uid="26b672c6-bd7c-4cc1-b0b4-c6e85de62b1a"
NW_007377609.1	RepeatMasker	Unknown	291400	291599	1738	-	.	ID="RND-1_FAMILY-706";Tend="1117";Tstart="919";shortTE="F";uid="1a25bf47-1c63-4cfb-9aed-a3e3b09f7e37"
NW_007377609.1	RepeatMasker	DNA/Sola-2	149764	150308	3986	-	.	ID="RND-1_FAMILY-789";Tend="1284";Tstart="735";shortTE="F";uid="19d14685-3049-4f58-9080-4ddce6a9b07d"
NW_007377609.1	RepeatMasker	SINE/tRNA-RTE	75834	76152	2616	-	.	ID="RND-1_FAMILY-100";Tend="1042";Tstart="727";shortTE="F";uid="c433a8f6-2c12-490e-8e28-b3d6e698a623"
NW_007377609.1	RepeatMasker	SINE/tRNA-RTE	287206	287385	1594	-	.	ID="RND-1_FAMILY-111";Tend="1138";Tstart="959";shortTE="F";uid="97d31780-fedd-4096-9da8-20b9453becfd"
NW_007377609.1	RepeatMasker	Unknown	188967	189096	408	-	.	ID="RND-5_FAMILY-8766";Tend="1001";Tstart="872";shortTE="F";uid="21712785-3746-4611-92f6-44c572612e23"
NW_007377609.1	RepeatMasker	Unknown	209397	209558	1193	-	.	ID="RND-1_FAMILY-65";Tend="1119";Tstart="958";shortTE="F";uid="ba3a7a1a-bc38-4245-a51c-a0582ad5b1bb"
NW_007377609.1	RepeatMasker	Unknown	41005	41138	837	-	.	ID="RND-1_FAMILY-136";Tend="975";Tstart="868";shortTE="F";uid="f3f1f22f-36d2-49c5-aaa6-c102f8369c9a"
NW_007377609.1	RepeatMasker	Satellite	46605	46803	717	-	.	ID="RND-1_FAMILY-51";Tend="1033";Tstart="793";shortTE="F";uid="7f908bd4-cef9-47ca-b284-548a49608947"
NW_007377609.1	RepeatMasker	SINE/tRNA-RTE	152468	152570	445	-	.	ID="RND-1_FAMILY-100";Tend="850";Tstart="731";shortTE="F";uid="c6513d25-8d83-4e1f-805d-dbdbda0070e8"
NW_007377609.1	RepeatMasker	LINE/RTE-BovB	231348	231494	536	-	.	ID="RND-6_FAMILY-4311";Tend="592";Tstart="425";shortTE="F";uid="c6ffa88d-5a8e-4fed-a8a7-d8e0e74b32fe"
NW_007377609.1	RepeatMasker	SINE/tRNA-RTE	204940	205151	974	-	.	ID="RND-6_FAMILY-31686";Tend="1269";Tstart="1005";shortTE="F";uid="5e1673cd-0423-40f4-a893-9b076cdc3367"
NW_007377609.1	RepeatMasker	Unknown	217010	217144	837	-	.	ID="RND-6_FAMILY-47864";Tend="1521";Tstart="1389";shortTE="F";uid="2f37352d-c9ea-4c13-aa57-ebc8c06b327d"
NW_007377609.1	RepeatMasker	Satellite	282597	282749	941	-	.	ID="RND-1_FAMILY-51";Tend="1029";Tstart="885";shortTE="F";uid="91a69d54-426f-430d-a2d4-e1b523ea56e6"
NW_007377609.1	RepeatMasker	Unknown	35430	36002	3646	-	.	ID="RND-1_FAMILY-123";Tend="1270";Tstart="691";shortTE="F";uid="9658b729-9abb-45e8-87dd-e41801dcf76a"
NW_007377609.1	RepeatMasker	Unknown	792	918	497	-	.	ID="RND-5_FAMILY-2193";Tend="1364";Tstart="1250";shortTE="F";uid="7d26b4d2-a5a1-47ea-90de-51b82f222a30"
NW_007377609.1	RepeatMasker	Unknown	188769	188964	800	-	.	ID="RND-1_FAMILY-127";Tend="1101";Tstart="902";shortTE="F";uid="9d73ff0a-2cf8-42de-b941-52003157eda8"
NW_007377609.1	RepeatMasker	DNA/PIF-Harbinger	37904	38029	435	-	.	ID="RND-1_FAMILY-258";Tend="688";Tstart="562";shortTE="F";uid="ca8f0cfa-9eb9-4db5-9985-afd6c5f19a6d"
NW_007377609.1	RepeatMasker	DNA/hAT-Blackjack	90038	91028	5393	-	.	ID="RND-1_FAMILY-83";Tend="1884";Tstart="814";shortTE="F";uid="17a2fd2c-5889-4b6d-b531-d28ed1cdf8eb"
NW_007377609.1	RepeatMasker	Unknown	38038	38268	968	-	.	ID="RND-1_FAMILY-61";Tend="1000";Tstart="831";shortTE="F";uid="11494fc9-2842-4bb5-a0c1-073f404303ca"
NW_007377609.1	RepeatMasker	DNA/hAT-Charlie	194766	195005	1337	-	.	ID="RND-6_FAMILY-12929";Tend="1011";Tstart="741";shortTE="F";uid="621c8c55-27c3-42c6-ba4a-60c49323afb1"
NW_007377609.1	RepeatMasker	Unknown	207307	207489	907	-	.	ID="RND-1_FAMILY-0";Tend="612";Tstart="430";shortTE="F";uid="dc6bd6d1-7888-4955-8c30-b7b0462da939"
NW_007377609.1	RepeatMasker	DNA/hAT-Blackjack	68071	68576	4128	-	.	ID="RND-6_FAMILY-9775";Tend="1279";Tstart="784";shortTE="F";uid="52bbd9ba-52a9-4292-8ee8-de5a80131322"
NW_007377609.1	RepeatMasker	SINE/tRNA-Deu	213119	213331	1339	-	.	ID="RND-1_FAMILY-835";Tend="908";Tstart="688";shortTE="F";uid="1ff61612-1a37-4755-9c92-84fba4391182"
NW_007377609.1	RepeatMasker	Unknown	274312	274555	858	-	.	ID="RND-5_FAMILY-1017";Tend="1402";Tstart="1006";shortTE="F";uid="043cdc72-5302-4cfd-990d-a398c812facd"
NW_007377609.1	RepeatMasker	Unknown	43695	44227	3714	-	.	ID="RND-1_FAMILY-136";Tend="1373";Tstart="869";shortTE="F";uid="7f9a0ee9-b98a-4af3-a30f-f34045372ba3"
NW_007377609.1	RepeatMasker	Unknown	166149	166374	1004	-	.	ID="RND-5_FAMILY-8766";Tend="1158";Tstart="878";shortTE="F";uid="393b51b6-410a-4c42-8dcc-a2a1b077564f"
NW_007377609.1	RepeatMasker	LINE/RTE-BovB	55418	55689	539	-	.	ID="RND-6_FAMILY-1248";Tend="2851";Tstart="2611";shortTE="F";uid="35934d21-b5e8-4cfe-8fd3-3db02ba629a3"
NW_007377609.1	RepeatMasker	LTR/Gypsy	174173	174334	1033	-	.	ID="RND-6_FAMILY-7101";Tend="974";Tstart="817";shortTE="F";uid="8526775d-9341-4bb9-9d3f-099f1486d401"
NW_007377609.1	RepeatMasker	Unknown	99044	99163	412	-	.	ID="RND-6_FAMILY-17515";Tend="1280";Tstart="1155";shortTE="F";uid="fe06fbe5-47ea-4aef-99a1-cdc4e0c0ce6a"
NW_007377609.1	RepeatMasker	DNA/hAT-Charlie	197170	197415	1303	-	.	ID="RND-6_FAMILY-12929";Tend="1011";Tstart="749";shortTE="F";uid="b56b4ee8-29e3-4ed3-9f6b-b4bd19846efe"
NW_007377609.1	RepeatMasker	Unknown	14727	15146	971	-	.	ID="RND-1_FAMILY-191";TEgroup="ctg_170%7CRND-1_FAMILY-191%7C1";Tend="886";Tstart="736";shortTE="F";uid="6fc546c5-0d76-4b6b-8633-e814ffcbaa16"
NW_007377609.1	RepeatMasker	SINE/ID	176192	176314	642	-	.	ID="RND-1_FAMILY-16";Tend="955";Tstart="834";shortTE="F";uid="9cf071cb-04db-4cbc-aeb9-b189fcb2d276"
NW_007377609.1	RepeatMasker	SINE/tRNA-Core	193826	194017	488	-	.	ID="RND-1_FAMILY-87";TEgroup="ctg_170%7CRND-1_FAMILY-87%7C2";Tend="1834";Tstart="1705";shortTE="F";uid="0c81e8df-d55b-4974-9d62-b69fc337a670"
NW_007377609.1	RepeatMasker	Satellite	252926	253116	1494	-	.	ID="RND-1_FAMILY-674";Tend="826";Tstart="638";shortTE="F";uid="bc80b513-a3b3-4fe3-a9b5-38119e76af65"
NW_007377609.1	RepeatMasker	DNA/Academ-1	57910	58023	850	-	.	ID="RND-6_FAMILY-15514";Tend="1367";Tstart="1258";shortTE="F";uid="8f466b73-a4b9-4530-8404-5469f4edeedd"
NW_007377609.1	RepeatMasker	Unknown	154488	154793	684	-	.	ID="RND-1_FAMILY-70";TEgroup="ctg_170%7CRND-1_FAMILY-70%7C1";Tend="1041";Tstart="917";shortTE="F";uid="6a16e62b-2a48-47e0-9c06-ac110575bba7"
NW_007377609.1	RepeatMasker	SINE/tRNA-Deu	142507	142649	1093	-	.	ID="RND-1_FAMILY-835";Tend="911";Tstart="761";shortTE="F";uid="0b96694f-dacd-4847-acd6-6150d24f5a72"
NW_007377609.1	RepeatMasker	Unknown	89017	89742	3971	-	.	ID="RND-6_FAMILY-45419";Tend="1383";Tstart="663";shortTE="F";uid="82917bee-c7cc-4605-a870-b19871e54f14"
NW_007377609.1	RepeatMasker	Unknown	226224	226350	854	-	.	ID="RND-1_FAMILY-80";Tend="1053";Tstart="924";shortTE="F";uid="7021627a-e94b-43a6-89cc-8036686dbafd"
NW_007377609.1	RepeatMasker	DNA/Maverick	266109	266215	741	-	.	ID="RND-1_FAMILY-185";Tend="778";Tstart="672";shortTE="F";uid="893ff867-5cee-487d-b656-6e8011d64157"
NW_007377609.1	RepeatMasker	Unknown	171672	171880	775	-	.	ID="RND-1_FAMILY-127";Tend="1106";Tstart="902";shortTE="F";uid="cc8d29fa-de31-45ed-8508-c7e1674206be"
NW_007377609.1	RepeatMasker	DNA/Crypton-I	115072	115343	766	-	.	ID="RND-5_FAMILY-277";Tend="663";Tstart="370";shortTE="F";uid="439103ef-9463-4347-b5f5-8d1ada137152"
NW_007377609.1	RepeatMasker	Unknown	208236	208425	937	-	.	ID="RND-1_FAMILY-195";Tend="1165";Tstart="1002";shortTE="F";uid="43fdc9bf-7b66-4dba-9e24-3537c4259206"
NW_007377609.1	RepeatMasker	DNA/Maverick	155939	156088	1228	-	.	ID="RND-5_FAMILY-1595";Tend="1200";Tstart="1050";shortTE="F";uid="9b5955a8-be48-48bc-9332-41bc1b16250e"
NW_007377609.1	RepeatMasker	Unknown	121811	121935	431	-	.	ID="RND-1_FAMILY-439";Tend="990";Tstart="860";shortTE="F";uid="ed286f5d-4325-4c0b-acb9-15b94ab2216c"
NW_007377609.1	RepeatMasker	LTR/Gypsy	281183	281286	498	-	.	ID="RND-6_FAMILY-6192";Tend="1758";Tstart="1646";shortTE="F";uid="52eb1241-f292-44fb-9b30-1de967949939"
NW_007377609.1	RepeatMasker	Unknown	198967	199383	1224	-	.	ID="RND-6_FAMILY-6145";Tend="510";Tstart="120";shortTE="F";uid="8701bdbf-07e5-4135-af8f-4f64b775663d"
NW_007377609.1	RepeatMasker	Unknown	188228	188438	493	-	.	ID="RND-1_FAMILY-166";TEgroup="ctg_170%7CRND-1_FAMILY-166%7C3";Tend="884";Tstart="789";shortTE="T";uid="b19736b8-b5a4-4899-9a64-0aa1b5833ab0"
NW_007377609.1	RepeatMasker	RC/Helitron	290179	290304	674	-	.	ID="RND-1_FAMILY-228";Tend="1732";Tstart="1646";shortTE="F";uid="1be066ae-eac8-4739-87c1-032fe4e9f976"
NW_007377609.1	RepeatMasker	SINE/tRNA-Core	147852	148060	1298	-	.	ID="RND-1_FAMILY-87";Tend="1010";Tstart="792";shortTE="F";uid="418c3103-7823-493d-a835-e08430bd9b81"
NW_007377609.1	RepeatMasker	DNA	104504	104612	523	-	.	ID="RND-6_FAMILY-33607";Tend="1027";Tstart="926";shortTE="F";uid="b8db79bf-28d9-452e-aa34-a91a11dc3035"
NW_007377609.1	RepeatMasker	Satellite	74872	75022	806	-	.	ID="RND-1_FAMILY-51";Tend="1043";Tstart="792";shortTE="F";uid="79cffe94-9d7e-4977-9d26-35998081ac9b"
NW_007377609.1	RepeatMasker	Unknown	197961	198134	603	-	.	ID="RND-1_FAMILY-27";Tend="834";Tstart="654";shortTE="F";uid="1280855e-beb8-4e29-bd9d-1306d4e937af"
NW_007377609.1	RepeatMasker	SINE/ID	83908	84125	1118	-	.	ID="RND-1_FAMILY-5";Tend="1752";Tstart="1530";shortTE="F";uid="a4daeb87-7ac2-43e5-829b-fa33a9779bd4"
NW_007377609.1	RepeatMasker	Unknown	181806	182001	775	-	.	ID="RND-1_FAMILY-127";Tend="1101";Tstart="902";shortTE="F";uid="f73152c3-b090-4d0a-9bcc-32c8c8235524"
NW_007377609.1	RepeatMasker	Unknown	165185	165291	647	-	.	ID="RND-1_FAMILY-80";Tend="1031";Tstart="939";shortTE="F";uid="841898e3-0c8f-459e-803c-75e662c7a4a9"
NW_007377609.1	RepeatMasker	Unknown	221791	221995	1368	-	.	ID="RND-1_FAMILY-65";Tend="1125";Tstart="922";shortTE="F";uid="9f7fb105-4f79-422f-a161-3aa107c0908d"
NW_007377609.1	RepeatMasker	Unknown	203392	203495	628	-	.	ID="RND-1_FAMILY-65";Tend="1024";Tstart="922";shortTE="F";uid="a47857bb-8492-496c-83e9-b7e7998cc57b"
NW_007377609.1	RepeatMasker	Unknown	175965	176282	1764	-	.	ID="RND-1_FAMILY-0";Tend="653";Tstart="339";shortTE="F";uid="19bb8dbd-aed8-4b70-a0ee-5e810cb6c7cd"
NW_007377609.1	RepeatMasker	SINE/ID	280322	280438	487	-	.	ID="RND-1_FAMILY-5";Tend="1707";Tstart="1583";shortTE="F";uid="0f1dd0d1-ccf8-4b4b-8e6b-8416f2ee0727"
NW_007377609.1	RepeatMasker	SINE/B4	282350	282580	1207	-	.	ID="RND-5_FAMILY-761";Tend="984";Tstart="757";shortTE="F";uid="1b93194d-cee2-48ae-8b7f-854ad156368e"
NW_007377609.1	RepeatMasker	Unknown	43239	43407	1361	-	.	ID="RND-1_FAMILY-61";Tend="1000";Tstart="831";shortTE="F";uid="ef5594d1-46bf-42f6-812d-8d4756897a42"
NW_007377609.1	RepeatMasker	SINE/ID	104980	105205	1525	-	.	ID="RND-1_FAMILY-5";Tend="1771";Tstart="1536";shortTE="F";uid="d54bc41f-2e96-41c3-91c8-a13bc5a2ae31"
NW_007377609.1	RepeatMasker	Unknown	88336	88513	1148	-	.	ID="RND-1_FAMILY-98";Tend="1088";Tstart="908";shortTE="F";uid="78d679eb-938c-40c6-831d-fb07e4418efb"
NW_007377609.1	RepeatMasker	SINE/tRNA-RTE	218757	218885	1005	-	.	ID="RND-5_FAMILY-620";Tend="1135";Tstart="1003";shortTE="F";uid="2d7f85d6-ac56-4d5a-8ab4-ced4267d864a"
NW_007377609.1	RepeatMasker	LTR/Gypsy	107149	107371	1388	-	.	ID="RND-6_FAMILY-5186";Tend="1129";Tstart="673";shortTE="F";uid="f3331e7e-f535-412f-9917-5a34909c7ad6"
NW_007377609.1	RepeatMasker	SINE/ID	226093	226253	843	-	.	ID="RND-1_FAMILY-3";Tend="1015";Tstart="847";shortTE="F";uid="47e4bf36-13f3-4ef5-b786-83d1ee46a839"
NW_007377609.1	RepeatMasker	RC/Helitron	200991	201241	1403	-	.	ID="RND-1_FAMILY-202";Tend="1538";Tstart="1334";shortTE="F";uid="dc2ea180-c68f-4292-8fc2-0a0d6843af66"
NW_007377609.1	RepeatMasker	LTR/Gypsy	132765	133066	549	-	.	ID="RND-6_FAMILY-6192";TEgroup="ctg_170%7CRND-6_FAMILY-6192%7C1";Tend="234";Tstart="138";shortTE="F";uid="22b1e3b3-0631-4f28-8558-9a3931c88f78"
NW_007377609.1	RepeatMasker	Unknown	93034	93170	1165	-	.	ID="RND-1_FAMILY-220";Tend="816";Tstart="680";shortTE="F";uid="17e2c2a7-8d4f-48c8-89b2-f1a4a850747d"
NW_007377609.1	RepeatMasker	Unknown	48389	48691	2357	-	.	ID="RND-6_FAMILY-36436";Tend="1127";Tstart="825";shortTE="F";uid="880fc60c-8fa8-49ca-bc81-d9fe7915043d"
NW_007377609.1	RepeatMasker	SINE/tRNA-Core	84518	84703	1611	-	.	ID="RND-6_FAMILY-3547";Tend="1890";Tstart="1708";shortTE="F";uid="64ead316-c1ac-490e-af32-50ef9f74a877"
NW_007377609.1	RepeatMasker	RC/Helitron	168043	168197	781	-	.	ID="RND-1_FAMILY-570";Tend="1020";Tstart="865";shortTE="F";uid="73f46383-e855-4a85-9757-5de5ff40d7e5"
NW_007377609.1	RepeatMasker	Unknown	187915	188064	803	-	.	ID="RND-1_FAMILY-166";Tend="943";Tstart="789";shortTE="F";uid="dd6c9883-aff5-4248-a1cf-35f6974563de"
NW_007379139.1	RepeatMasker	DNA/hAT-hAT19	10433	10536	537	+	.	ID="RND-6_FAMILY-24860";Tend="1913";Tstart="1807";shortTE="F";uid="1ccddcec-5586-452c-a6c5-1a94c177cb49"
NW_007379139.1	RepeatMasker	SINE/ID	35835	36062	1248	+	.	ID="RND-1_FAMILY-26";Tend="1335";Tstart="1106";shortTE="F";uid="72dddbe0-8173-474f-9ec9-18152230970a"
NW_007379139.1	RepeatMasker	Unknown	21801	21976	1231	+	.	ID="RND-1_FAMILY-65";Tend="1124";Tstart="946";shortTE="F";uid="755b86a1-4c53-4ed8-a7c7-25993d6243ff"
NW_007379139.1	RepeatMasker	Unknown	56927	57455	3333	+	.	ID="RND-6_FAMILY-62244";TEgroup="ctg_1700%7CRND-6_FAMILY-62244%7C1";Tend="1107";Tstart="688";shortTE="F";uid="9c059383-9fbb-4672-b034-470811ff1463"
NW_007379139.1	RepeatMasker	SINE/5S	1248	1377	677	+	.	ID="RND-1_FAMILY-103";Tend="788";Tstart="659";shortTE="F";uid="5f4a3665-d919-453a-9047-60ce26e4349f"
NW_007379139.1	RepeatMasker	Unknown	19605	19791	1554	+	.	ID="RND-1_FAMILY-633";Tend="1282";Tstart="1099";shortTE="F";uid="8f0af037-3db7-412c-adf0-8b5dd1243a5a"
NW_007379139.1	RepeatMasker	Unknown	62629	62731	466	+	.	ID="RND-6_FAMILY-20204";Tend="1628";Tstart="1526";shortTE="F";uid="eaa7a6bd-1bb7-467c-938f-77d3647b9218"
NW_007379139.1	RepeatMasker	Unknown	29723	30107	1965	+	.	ID="RND-5_FAMILY-3163";Tend="1098";Tstart="802";shortTE="F";uid="a04f7a4c-9348-4d42-909d-443f0c7bcd7f"
NW_007379139.1	RepeatMasker	RC/Helitron	53718	53964	2053	+	.	ID="RND-1_FAMILY-570";Tend="1125";Tstart="879";shortTE="F";uid="49128537-e803-4714-bd99-ceb23f0fc380"
NW_007379139.1	RepeatMasker	LTR/Gypsy	4955	5169	1976	+	.	ID="RND-1_FAMILY-232";Tend="1854";Tstart="1640";shortTE="F";uid="d1f19595-b9ba-4f62-a689-715da883b2c0"
NW_007379139.1	RepeatMasker	LTR	43650	43862	1739	+	.	ID="RND-6_FAMILY-548";Tend="1167";Tstart="955";shortTE="F";uid="17e24cbf-4986-472b-8832-3f5078f0650e"
NW_007379139.1	RepeatMasker	DNA/Maverick	45778	46104	428	+	.	ID="RND-6_FAMILY-12032";Tend="998";Tstart="655";shortTE="F";uid="422e7455-d2e2-4581-959d-6c9bc719d6ab"
NW_007379139.1	RepeatMasker	Unknown	57513	58303	3407	+	.	ID="RND-1_FAMILY-415";TEgroup="ctg_1700%7CRND-1_FAMILY-415%7C1";Tend="1473";Tstart="926";shortTE="F";uid="29b0dd54-5e5c-4a35-ae87-2f4c32b0340d"
NW_007379139.1	RepeatMasker	Unknown	456	591	555	+	.	ID="RND-1_FAMILY-0";Tend="1282";Tstart="1133";shortTE="F";uid="eabd35d8-56a6-47e4-9132-9c23377206b1"
NW_007379139.1	RepeatMasker	Unknown	55910	56106	1651	+	.	ID="RND-6_FAMILY-9223";Tend="1034";Tstart="838";shortTE="F";uid="4f068e4e-d7bb-40b5-bdc3-63c8be12afbd"
NW_007379139.1	RepeatMasker	Unknown	23100	23232	696	+	.	ID="RND-6_FAMILY-23725";Tend="1335";Tstart="1211";shortTE="F";uid="eded1ed9-12b8-404b-8750-9c46dc9f5fbe"
NW_007379139.1	RepeatMasker	DNA/TcMar-Tc1	22792	22940	928	+	.	ID="RND-1_FAMILY-366";Tend="1511";Tstart="1353";shortTE="F";uid="a9689954-2d14-4b71-918d-6d4aa6c857ad"
NW_007379139.1	RepeatMasker	Unknown	2744	2948	1777	+	.	ID="RND-1_FAMILY-409";Tend="982";Tstart="778";shortTE="F";uid="12660923-989f-45e6-ae4f-c3b23897263e"
NW_007379139.1	RepeatMasker	Unknown	54249	54376	1054	+	.	ID="RND-6_FAMILY-29318";Tend="1299";Tstart="1172";shortTE="F";uid="c006fe26-582c-4284-869f-dcf36be66301"
NW_007379139.1	RepeatMasker	Unknown	586	1001	1110	+	.	ID="RND-6_FAMILY-5187";TEgroup="ctg_1700%7CRND-6_FAMILY-5187%7C1";Tend="1161";Tstart="863";shortTE="F";uid="77e866ba-eef5-4b7a-a259-5e3db5a7a1b1"
NW_007379139.1	RepeatMasker	Unknown	28460	28768	2046	+	.	ID="RND-5_FAMILY-3163";Tend="1098";Tstart="802";shortTE="F";uid="814c8fcc-bb87-40fe-bd92-09687b8670f1"
NW_007379139.1	RepeatMasker	DNA/TcMar-Tc1	13783	13885	598	+	.	ID="RND-1_FAMILY-366";Tend="1573";Tstart="1451";shortTE="F";uid="69c21dc7-19b5-462e-9643-07cbee645f27"
NW_007379139.1	RepeatMasker	Unknown	15484	15765	2136	+	.	ID="RND-1_FAMILY-123";Tend="1232";Tstart="691";shortTE="F";uid="2bdd8f50-7def-4edf-bcc8-392e1ee59191"
NW_007379139.1	RepeatMasker	Unknown	7386	7812	589	+	.	ID="RND-1_FAMILY-427";TEgroup="ctg_1700%7CRND-1_FAMILY-427%7C1";Tend="899";Tstart="637";shortTE="T";uid="ab75f54b-d349-4314-8d59-a2a9a4645b9c"
NW_007379139.1	RepeatMasker	SINE/tRNA-RTE	173	472	2439	+	.	ID="RND-6_FAMILY-31686";Tend="1280";Tstart="977";shortTE="F";uid="620cc01f-9d3d-43fe-a01e-875c6ecfe3e3"
NW_007379139.1	RepeatMasker	SINE/tRNA-Meta	42949	43114	565	+	.	ID="RND-1_FAMILY-97";Tend="996";Tstart="838";shortTE="F";uid="db142c32-0a8a-4b3b-8d49-f27d76066d23"
NW_007379139.1	RepeatMasker	Unknown	24806	25057	1746	+	.	ID="RND-1_FAMILY-378";Tend="1178";Tstart="924";shortTE="F";uid="e7a6e348-9cab-4279-aa0b-6bca44df938d"
NW_007379139.1	RepeatMasker	SINE/tRNA-RTE	64787	65094	2527	+	.	ID="RND-6_FAMILY-31686";Tend="1283";Tstart="976";shortTE="F";uid="d8864840-f7b7-4fbf-bea1-861737892f75"
NW_007379139.1	RepeatMasker	Unknown	8405	8533	692	+	.	ID="RND-6_FAMILY-55917";Tend="259";Tstart="133";shortTE="F";uid="4823c394-f425-4458-bdf0-a84be49ada32"
NW_007379139.1	RepeatMasker	LINE/RTE-BovB	3218	3501	696	+	.	ID="RND-6_FAMILY-4645";TEgroup="ctg_1700%7CRND-6_FAMILY-4645%7C1";Tend="850";Tstart="710";shortTE="F";uid="808748c0-e704-4b60-a211-d1809842fd6b"
NW_007379139.1	RepeatMasker	DNA/hAT-hAT19	12437	12539	529	+	.	ID="RND-6_FAMILY-24860";Tend="1913";Tstart="1808";shortTE="F";uid="d1191fd7-13ca-4648-880e-2a028f07d639"
NW_007379139.1	RepeatMasker	Unknown	11394	11569	1231	+	.	ID="RND-1_FAMILY-65";Tend="1124";Tstart="946";shortTE="F";uid="c255198f-769a-493c-86df-5bdc24b65b56"
NW_007379139.1	RepeatMasker	Unknown	1789	2206	3674	+	.	ID="RND-6_FAMILY-62244";Tend="1106";Tstart="689";shortTE="F";uid="444007a0-3141-4c27-be19-9ed243348deb"
NW_007379139.1	RepeatMasker	Unknown	29857	30110	1460	-	.	ID="RND-6_FAMILY-562";Tend="942";Tstart="659";shortTE="F";uid="059bfbd6-f967-4c80-8e50-36433cfa374c"
NW_007379139.1	RepeatMasker	Unknown	55796	55909	830	-	.	ID="RND-1_FAMILY-137";Tend="1443";Tstart="1332";shortTE="F";uid="01d3915f-4c7d-4720-82c4-77896f7223b9"
NW_007379139.1	RepeatMasker	LTR/Gypsy	8389	8525	679	-	.	ID="RND-1_FAMILY-60";Tend="1243";Tstart="1101";shortTE="F";uid="0fae7ea5-aa47-4010-8db6-e7dcb6efb4d3"
NW_007379139.1	RepeatMasker	DNA/hAT-Ac	59265	59580	2193	-	.	ID="RND-1_FAMILY-660";Tend="1106";Tstart="769";shortTE="F";uid="ba0b0481-c5f8-43c3-8525-79f5a52b6073"
NW_007379139.1	RepeatMasker	RC/Helitron	52771	53199	3111	-	.	ID="RND-6_FAMILY-7347";Tend="1388";Tstart="959";shortTE="F";uid="58f5b6b5-3a1e-4752-ad4b-70ec6398dd5b"
NW_007379139.1	RepeatMasker	LTR/Gypsy	14381	14489	500	-	.	ID="RND-1_FAMILY-60";Tend="1095";Tstart="985";shortTE="F";uid="8d63d145-a2d8-4b6b-b53b-8fd4e1acbdab"
NW_007379139.1	RepeatMasker	Unknown	2938	3046	845	-	.	ID="RND-1_FAMILY-65";Tend="1054";Tstart="946";shortTE="F";uid="acbbdf6b-c41d-4f46-9c22-39cc0891aa05"
NW_007379139.1	RepeatMasker	RC/Helitron	11547	11849	2370	-	.	ID="RND-6_FAMILY-9017";Tend="1091";Tstart="801";shortTE="F";uid="3d091c4d-c47e-4970-b254-2d91168f5773"
NW_007379139.1	RepeatMasker	SINE/ID	24182	24298	595	-	.	ID="RND-1_FAMILY-5";Tend="1709";Tstart="1585";shortTE="F";uid="e4d17d76-132b-4118-a688-0e964b92243d"
NW_007379139.1	RepeatMasker	SINE/tRNA-RTE	47592	47718	997	-	.	ID="RND-6_FAMILY-31686";Tend="1259";Tstart="1133";shortTE="F";uid="e0a72dd0-d707-481c-81bd-e45fef0b2025"
NW_007379139.1	RepeatMasker	DNA/TcMar-Tc1	14113	14412	1425	-	.	ID="RND-1_FAMILY-366";Tend="1564";Tstart="1212";shortTE="F";uid="8744d507-3627-4b71-98b6-335b65484e30"
NW_007379139.1	RepeatMasker	Unknown	38131	38444	517	-	.	ID="RND-1_FAMILY-191";TEgroup="ctg_1700%7CRND-1_FAMILY-191%7C1";Tend="877";Tstart="739";shortTE="F";uid="8ad4f819-506c-496f-af86-0d25bb62b200"
NW_007379139.1	RepeatMasker	Unknown	27816	27976	1456	-	.	ID="RND-1_FAMILY-275";Tend="1034";Tstart="874";shortTE="F";uid="75ec9add-a290-4e92-b14e-7bf14e2a3dc7"
NW_007379139.1	RepeatMasker	RC/Helitron	21954	22256	2370	-	.	ID="RND-6_FAMILY-9017";Tend="1091";Tstart="801";shortTE="F";uid="1d4df602-5bab-4d69-afdc-cac447c235e6"
NW_007379139.1	RepeatMasker	Unknown	56108	56451	2648	-	.	ID="RND-1_FAMILY-136";Tend="1206";Tstart="871";shortTE="F";uid="ff1e492d-aeba-472b-8700-258598d74495"
NW_007379139.1	RepeatMasker	Unknown	6326	6560	1959	-	.	ID="RND-5_FAMILY-5241";Tend="910";Tstart="677";shortTE="F";uid="a9482691-d287-40e1-b86d-a6cf7b44df13"
NW_007379139.1	RepeatMasker	Unknown	58557	58885	784	-	.	ID="RND-5_FAMILY-2144";TEgroup="ctg_1700%7CRND-5_FAMILY-2144%7C1";Tend="1531";Tstart="901";shortTE="F";uid="6847b128-4670-4731-869c-a770a5e2d1dd"
NW_007379139.1	RepeatMasker	Satellite	35579	35814	1177	-	.	ID="RND-1_FAMILY-51";Tend="1034";Tstart="789";shortTE="F";uid="096a5486-c0f6-4e6d-912e-233c7a9c43f9"
NW_007379139.1	RepeatMasker	Unknown	48811	48943	799	-	.	ID="RND-6_FAMILY-29318";Tend="1323";Tstart="1199";shortTE="F";uid="f59d43aa-f8b2-46b1-a64d-4c586e2adfcb"
NW_007379139.1	RepeatMasker	DNA/hAT-Ac	53200	53342	1068	-	.	ID="RND-1_FAMILY-660";Tend="923";Tstart="769";shortTE="F";uid="b5f3a18a-3594-4f66-be37-b43865fb958a"
NW_007379139.1	RepeatMasker	Unknown	28618	28797	781	-	.	ID="RND-6_FAMILY-562";Tend="940";Tstart="748";shortTE="F";uid="23f6be49-d09f-4d78-95fb-51aebd743576"
NW_007379139.1	RepeatMasker	Unknown	10549	10794	1700	-	.	ID="RND-1_FAMILY-138";Tend="1644";Tstart="1382";shortTE="F";uid="4450b652-9888-4c87-81c8-fcb0bc4d90ef"
NW_007379139.1	RepeatMasker	Unknown	28784	29153	2071	-	.	ID="RND-5_FAMILY-5906";Tend="1341";Tstart="954";shortTE="F";uid="1c318ca1-fd94-4122-9a0d-8e1a9f6d7a73"
NW_007379139.1	RepeatMasker	Unknown	27977	28103	614	-	.	ID="RND-1_FAMILY-81";Tend="950";Tstart="823";shortTE="F";uid="f731fab6-555c-4dbe-a3b7-7b20b286f102"
NW_007379139.1	RepeatMasker	SINE/tRNA-Meta	7443	7604	1339	-	.	ID="RND-1_FAMILY-97";Tend="1003";Tstart="838";shortTE="F";uid="13f63d4f-0398-4cb8-a8dd-e212006f5153"
NW_007379139.1	RepeatMasker	Unknown	61140	61650	3959	-	.	ID="RND-1_FAMILY-136";Tend="1370";Tstart="868";shortTE="F";uid="a5f5f2c3-e4e3-474b-809e-80bbc6849926"
NW_007379139.1	RepeatMasker	Unknown	42135	42329	1516	-	.	ID="RND-6_FAMILY-1666";Tend="1032";Tstart="837";shortTE="F";uid="30400d18-1940-4a2d-8c4e-da64a45f5112"
NW_007379139.1	RepeatMasker	Unknown	12552	13233	4556	-	.	ID="RND-1_FAMILY-155";Tend="1715";Tstart="1112";shortTE="F";uid="0b86a8b5-081a-4ea9-9ec3-f3a38ff6d6e4"
NW_007379139.1	RepeatMasker	SINE/ID	14714	15033	675	-	.	ID="RND-1_FAMILY-5";TEgroup="ctg_1700%7CRND-1_FAMILY-5%7C1";Tend="1668";Tstart="1520";shortTE="F";uid="5532e161-9c38-4612-8678-d672adee667c"
NW_007379139.1	RepeatMasker	SINE/tRNA-RTE	20324	20728	807	-	.	ID="RND-1_FAMILY-22";TEgroup="ctg_1700%7CRND-1_FAMILY-22%7C1";Tend="1555";Tstart="1242";shortTE="F";uid="93d41e34-ff67-419d-8511-e558a0fe020f"
NW_007379139.1	RepeatMasker	SINE/ID	47020	47261	1264	-	.	ID="RND-1_FAMILY-16";Tend="1074";Tstart="625";shortTE="F";uid="aa386ed2-bac2-4a82-9081-8ae3c9dd2175"
NW_007379139.1	RepeatMasker	Unknown	14408	14510	509	-	.	ID="RND-1_FAMILY-0";Tend="541";Tstart="436";shortTE="F";uid="96f22648-ae02-4bd2-8a22-003c624a39c9"
NW_007379139.1	RepeatMasker	Unknown	58036	58157	728	-	.	ID="RND-1_FAMILY-170";Tend="2382";Tstart="2212";shortTE="F";uid="f09a71b3-f846-4565-9936-62db8ba4d24d"
NW_007379139.1	RepeatMasker	DNA/Maverick	29259	29569	404	-	.	ID="RND-6_FAMILY-12032";Tend="978";Tstart="641";shortTE="F";uid="8d3e2707-a83d-4981-8f78-7e5b9befd813"
NW_007379139.1	RepeatMasker	SINE/ID	37750	38102	947	-	.	ID="RND-1_FAMILY-4";Tend="1789";Tstart="1437";shortTE="F";uid="c76d5e8f-098b-45d6-b53f-3b81213e7e1d"
NW_007379139.1	RepeatMasker	Unknown	46274	46837	3837	-	.	ID="RND-1_FAMILY-130";Tend="1559";Tstart="982";shortTE="F";uid="eb0a1b62-0bfd-4d7a-b189-4d8636aa683f"
NW_007379139.1	RepeatMasker	Unknown	41697	41852	1008	-	.	ID="RND-5_FAMILY-8446";Tend="718";Tstart="563";shortTE="F";uid="cc825cc4-801f-4ba8-8def-94bb50b5f404"
NW_007379139.1	RepeatMasker	Unknown	60237	60439	1508	-	.	ID="RND-1_FAMILY-144";Tend="978";Tstart="774";shortTE="F";uid="4b6df028-06b1-4d65-a7a4-490803ffc1ba"
NW_007394439.1	RepeatMasker	Unknown	875	1054	1522	-	.	ID="RND-1_FAMILY-415";Tend="1196";Tstart="1017";shortTE="F";uid="dbb9f4a2-f98c-4aaa-a25f-4e4fd2e44a55"
NW_007394440.1	RepeatMasker	Unknown	1	106	690	+	.	ID="RND-6_FAMILY-6187";Tend="1608";Tstart="1507";shortTE="F";uid="89912dc1-1de8-41b4-96b0-e89e00c2bffd"
NW_007394440.1	RepeatMasker	DNA/Merlin	610	939	2220	-	.	ID="RND-1_FAMILY-34";Tend="1427";Tstart="1079";shortTE="F";uid="f2f4e233-0b2f-47aa-bc51-1497aa0d610b"
NW_007394441.1	RepeatMasker	DNA/Maverick	762	903	757	+	.	ID="RND-1_FAMILY-185";Tend="830";Tstart="696";shortTE="F";uid="9c521b34-3d59-44fd-9380-6562665e9b76"
NW_007394443.1	RepeatMasker	Unknown	769	906	646	-	.	ID="RND-1_FAMILY-107";Tend="377";Tstart="275";shortTE="F";uid="4291fdf9-2c3d-4c15-b866-c050eeb6ef5b"
NW_007394445.1	RepeatMasker	Satellite	1	1053	1279	-	.	ID="RND-5_FAMILY-1171";Tend="972";Tstart="1";shortTE="F";uid="37e9da20-1ba6-49d6-a257-975f3b317820"
NW_007394447.1	RepeatMasker	SINE/tRNA-Deu	779	916	455	+	.	ID="RND-1_FAMILY-320";Tend="903";Tstart="783";shortTE="F";uid="3201c1fd-7a6a-4519-957e-55d39a90ee35"
NW_007379140.1	RepeatMasker	Unknown	51474	51611	614	+	.	ID="RND-6_FAMILY-427";Tend="1022";Tstart="897";shortTE="F";uid="5ea4ec21-2d44-4dcf-8d04-2f16a734a6b9"
NW_007379140.1	RepeatMasker	DNA/Sola-2	6209	6402	1093	+	.	ID="RND-1_FAMILY-789";Tend="1183";Tstart="987";shortTE="F";uid="df0e5d6f-1b53-49d5-9376-47dcab642957"
NW_007379140.1	RepeatMasker	SINE/ID	61147	61494	594	+	.	ID="RND-1_FAMILY-5";TEgroup="ctg_1701%7CRND-1_FAMILY-5%7C1";Tend="1758";Tstart="1532";shortTE="T";uid="e39994aa-e723-46ab-9863-fe1e7c874a81"
NW_007379140.1	RepeatMasker	SINE/ID	15755	15991	1270	+	.	ID="RND-1_FAMILY-16";Tend="1088";Tstart="862";shortTE="F";uid="8bfcdb81-d6b7-43b3-99fe-58fc18a0efd9"
NW_007379140.1	RepeatMasker	Unknown	33125	33286	560	+	.	ID="RND-1_FAMILY-106";Tend="1165";Tstart="998";shortTE="F";uid="8fb86031-ed2b-4f51-88ff-6c1abe0dac5e"
NW_007379140.1	RepeatMasker	Unknown	7379	7584	1365	+	.	ID="RND-6_FAMILY-2666";Tend="1728";Tstart="1520";shortTE="F";uid="a04154d5-fe6e-48a5-8a68-7113218dfc8b"
NW_007379140.1	RepeatMasker	SINE/tRNA-RTE	50594	50888	1958	+	.	ID="RND-1_FAMILY-100";Tend="1042";Tstart="753";shortTE="F";uid="f4bc2505-ec1e-4c44-84a1-e3a0b3046e0d"
NW_007379140.1	RepeatMasker	SINE/ID	60606	60776	696	+	.	ID="RND-1_FAMILY-26";Tend="1335";Tstart="1135";shortTE="F";uid="3fd28426-7413-4dad-885b-bd79935ede9e"
NW_007379140.1	RepeatMasker	SINE/tRNA-RTE	60185	60363	1286	+	.	ID="RND-6_FAMILY-31686";Tend="1265";Tstart="1080";shortTE="F";uid="0d5dad0b-e5df-4eb9-befe-88d3f111cb60"
NW_007379140.1	RepeatMasker	DNA/hAT-Charlie	28822	29104	901	+	.	ID="RND-6_FAMILY-12929";Tend="1005";Tstart="733";shortTE="F";uid="7627a5a6-c700-4b58-8a0a-b1d77cf1f218"
NW_007379140.1	RepeatMasker	Unknown	6745	7182	3465	+	.	ID="RND-1_FAMILY-129";Tend="1229";Tstart="783";shortTE="F";uid="c6584152-baf4-4e94-b38f-29dcf6c4940b"
NW_007379140.1	RepeatMasker	RC/Helitron	62649	63034	3211	+	.	ID="RND-1_FAMILY-228";Tend="1378";Tstart="995";shortTE="F";uid="d4bcb127-6bab-4fae-a0cf-0a2e224c1741"
NW_007379140.1	RepeatMasker	LTR	51154	51302	532	+	.	ID="RND-6_FAMILY-9736";Tend="1405";Tstart="1248";shortTE="F";uid="1734e529-90c0-4c66-9c18-3fbb186be25d"
NW_007379140.1	RepeatMasker	LTR	14634	14741	499	+	.	ID="RND-6_FAMILY-548";Tend="1069";Tstart="956";shortTE="F";uid="59ae7859-c713-4ef7-a8f9-ed383a05eafa"
NW_007379140.1	RepeatMasker	Unknown	62637	62739	849	+	.	ID="RND-1_FAMILY-344";Tend="1465";Tstart="1363";shortTE="F";uid="af360cc9-50e1-402f-854d-7d8105d57efe"
NW_007379140.1	RepeatMasker	Unknown	7609	7728	719	+	.	ID="RND-5_FAMILY-3298";Tend="998";Tstart="869";shortTE="F";uid="4cd886f9-a8aa-4405-b340-5c11f4e7b4e9"
NW_007379140.1	RepeatMasker	RC/Helitron	59778	59986	1221	+	.	ID="RND-1_FAMILY-570";Tend="1106";Tstart="894";shortTE="F";uid="1142918c-7fc0-482c-a759-5de238b96a13"
NW_007379140.1	RepeatMasker	RC/Helitron	50484	50607	738	+	.	ID="RND-6_FAMILY-8282";Tend="1007";Tstart="894";shortTE="F";uid="63364937-6946-4cce-ba1f-35e936b88603"
NW_007379140.1	RepeatMasker	DNA/Sola-2	12967	13594	3808	+	.	ID="RND-1_FAMILY-789";Tend="1275";Tstart="700";shortTE="F";uid="e11aa6b0-3019-42ea-80e2-381471186be4"
NW_007379140.1	RepeatMasker	DNA/hAT-Blackjack	9263	9396	824	-	.	ID="RND-1_FAMILY-83";Tend="1124";Tstart="966";shortTE="F";uid="3f238d86-4add-4f27-ac23-02c940462982"
NW_007379140.1	RepeatMasker	SINE/tRNA-RTE	25305	25499	595	-	.	ID="RND-1_FAMILY-88";Tend="1175";Tstart="987";shortTE="F";uid="dad7e969-31fb-4029-9cc0-1e5e33686bb8"
NW_007379140.1	RepeatMasker	SINE/tRNA-Meta	17041	17172	520	-	.	ID="RND-1_FAMILY-97";Tend="975";Tstart="852";shortTE="F";uid="166e4401-f738-402c-a8f8-30759a617e9a"
NW_007379140.1	RepeatMasker	Unknown	4232	4435	1588	-	.	ID="RND-6_FAMILY-1666";Tend="1022";Tstart="802";shortTE="F";uid="0c4039bf-bd55-4e7d-9f46-064a2ad72416"
NW_007379140.1	RepeatMasker	SINE/tRNA-Core	7341	7583	1270	-	.	ID="RND-1_FAMILY-87";Tend="1347";Tstart="1096";shortTE="F";uid="d000f187-1d1e-44ed-8f12-5238706afa47"
NW_007379140.1	RepeatMasker	Unknown	57846	58996	4894	-	.	ID="RND-1_FAMILY-94";TEgroup="ctg_1701%7CRND-1_FAMILY-94%7C1";Tend="1280";Tstart="648";shortTE="F";uid="b59d5137-3131-452b-a783-fefc87a7743d"
NW_007379140.1	RepeatMasker	Unknown	50224	50335	939	-	.	ID="RND-5_FAMILY-5246";Tend="1079";Tstart="968";shortTE="F";uid="a3c51505-335c-4fc8-9627-4e87f6cb7cbc"
NW_007379140.1	RepeatMasker	Unknown	20756	20921	1322	-	.	ID="RND-1_FAMILY-430";Tend="895";Tstart="730";shortTE="F";uid="83ce6046-d858-4d98-80f1-78531274c7ac"
NW_007379140.1	RepeatMasker	Unknown	29201	29307	692	-	.	ID="RND-1_FAMILY-433";Tend="845";Tstart="741";shortTE="F";uid="03909511-6aa0-4b58-9231-86d7b7ba1019"
NW_007379140.1	RepeatMasker	Unknown	4685	4807	907	-	.	ID="RND-6_FAMILY-5290";Tend="967";Tstart="841";shortTE="F";uid="8efdef00-a31e-4577-9d02-e845ca409ffe"
NW_007379140.1	RepeatMasker	Satellite	8199	8526	1038	-	.	ID="RND-1_FAMILY-51";Tend="353";Tstart="1";shortTE="F";uid="8fed2066-af3e-418b-af70-77b15e659177"
NW_007379140.1	RepeatMasker	Unknown	29303	29519	1570	-	.	ID="RND-1_FAMILY-168";Tend="949";Tstart="726";shortTE="F";uid="80c71d7b-3741-4e3e-b561-03944ccbb52e"
NW_007379140.1	RepeatMasker	Unknown	16457	16563	547	-	.	ID="RND-6_FAMILY-55917";Tend="252";Tstart="142";shortTE="F";uid="09424b29-875e-483c-8233-29dc091eb0b1"
NW_007379140.1	RepeatMasker	DNA/hAT-hAT19	51336	51476	758	-	.	ID="RND-6_FAMILY-24860";Tend="1917";Tstart="1790";shortTE="F";uid="a282df6d-7e74-4637-85ae-1c4f5388ec37"
NW_007379140.1	RepeatMasker	DNA/hAT-Charlie	55509	55773	1741	-	.	ID="RND-1_FAMILY-547";TEgroup="ctg_1701%7CRND-1_FAMILY-547%7C1";Tend="1184";Tstart="799";shortTE="F";uid="21cdece4-a15f-4ce0-8df2-504f3b66c724"
NW_007379140.1	RepeatMasker	Unknown	50335	50481	1214	-	.	ID="RND-1_FAMILY-131";Tend="565";Tstart="415";shortTE="F";uid="b848995f-f1a9-46de-b279-1543307f25b8"
NW_007379140.1	RepeatMasker	DNA/hAT-Blackjack	5350	5680	1876	-	.	ID="RND-1_FAMILY-83";Tend="1309";Tstart="1017";shortTE="F";uid="80a86bff-0049-4ea5-b90f-7704afa5b747"
NW_007379140.1	RepeatMasker	Unknown	64566	65700	6241	-	.	ID="RND-5_FAMILY-262";Tend="1625";Tstart="502";shortTE="F";uid="69ca0a12-7d70-4a20-b84b-cd4be012684f"
NW_007379140.1	RepeatMasker	Unknown	53165	53291	1005	-	.	ID="RND-1_FAMILY-65";Tend="1088";Tstart="960";shortTE="F";uid="2bac3a97-963b-4539-aceb-962c37791852"
NW_007379140.1	RepeatMasker	LINE/RTE-BovB	59325	59523	1204	-	.	ID="RND-6_FAMILY-4311";Tend="597";Tstart="393";shortTE="F";uid="693adcf0-eec1-4bdb-bd4e-fd5029c55994"
NW_007379140.1	RepeatMasker	Unknown	50964	51181	1581	-	.	ID="RND-5_FAMILY-5246";Tend="918";Tstart="703";shortTE="F";uid="af4f0834-d5b2-4363-b2bd-54d77a00c1d3"
NW_007379140.1	RepeatMasker	LTR/Pao	19709	19891	1041	-	.	ID="RND-6_FAMILY-1912";Tend="157";Tstart="6";shortTE="F";uid="45b30077-3b99-4cc3-9f10-c4e8e81a201b"
NW_007394449.1	RepeatMasker	Unknown	882	1049	616	+	.	ID="RND-1_FAMILY-708";Tend="946";Tstart="782";shortTE="F";uid="5b98dae5-5059-4175-a7d6-27c166ed56c3"
NW_007394449.1	RepeatMasker	Unknown	901	1053	652	-	.	ID="RND-1_FAMILY-497";Tend="1253";Tstart="1105";shortTE="F";uid="007c51e3-2e8c-441e-82a7-41206da92e5b"
NW_007394451.1	RepeatMasker	Unknown	76	817	5005	+	.	ID="RND-6_FAMILY-8187";Tend="706";Tstart="1";shortTE="F";uid="3764316d-dca2-4ee5-83cf-069a25b87591"
NW_007394454.1	RepeatMasker	LINE/Penelope	13	114	552	-	.	ID="RND-6_FAMILY-1904";Tend="1094";Tstart="998";shortTE="F";uid="d0d761e5-8aa3-439c-a49b-7dc2126a43cb"
NW_007394455.1	RepeatMasker	Unknown	335	484	688	+	.	ID="RND-1_FAMILY-390";Tend="1683";Tstart="1515";shortTE="F";uid="cd1ce031-58b1-4d03-967c-1fbd19075e12"
NW_007394455.1	RepeatMasker	SINE/tRNA-RTE	341	517	445	-	.	ID="RND-1_FAMILY-88";Tend="1420";Tstart="1228";shortTE="F";uid="67cdd1a8-8be1-4e4b-a47e-9917e0a3062f"
NW_007394456.1	RepeatMasker	Unknown	727	833	948	-	.	ID="RND-1_FAMILY-133";Tend="1104";Tstart="998";shortTE="F";uid="2cd33e96-f2cb-4f84-88c2-8b9e596cd08f"
NW_007394456.1	RepeatMasker	RC/Helitron	438	562	1033	-	.	ID="RND-1_FAMILY-228";Tend="1174";Tstart="1048";shortTE="F";uid="b13b8c53-0c7d-45a2-a3e1-e4e0832dcefc"
NW_007394457.1	RepeatMasker	Unknown	60	290	768	-	.	ID="RND-6_FAMILY-20204";Tend="1732";Tstart="1498";shortTE="F";uid="afb15f7b-543f-42a1-b257-941de79f8774"
NW_007379141.1	RepeatMasker	LINE/L1-Tx1	57114	57334	896	+	.	ID="RND-4_FAMILY-112";Tend="826";Tstart="617";shortTE="F";uid="c8fe6669-faa3-4401-ba2c-30cf33f49a57"
NW_007379141.1	RepeatMasker	LINE/RTE-BovB	59651	59855	662	+	.	ID="RND-6_FAMILY-4311";Tend="591";Tstart="388";shortTE="F";uid="2b953945-2ea9-4c63-8c2c-a37c5a8f7424"
NW_007379141.1	RepeatMasker	LINE/L1-Tx1	50328	50548	896	+	.	ID="RND-4_FAMILY-112";Tend="826";Tstart="617";shortTE="F";uid="5ec447c3-6bc5-4fcb-bdf4-9cc1f2f5bc2f"
NW_007379141.1	RepeatMasker	LINE/L1-Tx1	45197	45417	896	+	.	ID="RND-4_FAMILY-112";Tend="826";Tstart="617";shortTE="F";uid="2527e3d4-2df6-483b-bb59-c79255406338"
NW_007379141.1	RepeatMasker	Unknown	57892	58081	1561	-	.	ID="RND-1_FAMILY-256";Tend="859";Tstart="669";shortTE="F";uid="8ddf5d41-7438-47fa-b052-b60c036eca72"
NW_007379141.1	RepeatMasker	Unknown	51106	51295	1561	-	.	ID="RND-1_FAMILY-256";Tend="859";Tstart="669";shortTE="F";uid="3648438a-582f-4e8f-bf35-d7a4f8145e5a"
NW_007379141.1	RepeatMasker	DNA/hAT-Charlie	59128	59479	1918	-	.	ID="RND-1_FAMILY-432";Tend="1131";Tstart="794";shortTE="F";uid="89c0f5e8-4577-4603-863a-9b12055e845e"
NW_007379141.1	RepeatMasker	Unknown	58938	59071	889	-	.	ID="RND-1_FAMILY-166";Tend="942";Tstart="814";shortTE="F";uid="07d685e0-ecd6-4c22-a16c-46c6004db799"
NW_007379141.1	RepeatMasker	Unknown	52152	52285	889	-	.	ID="RND-1_FAMILY-166";Tend="942";Tstart="814";shortTE="F";uid="151d6488-75c5-483f-8046-8e5d5889d3ea"
NW_007394459.1	RepeatMasker	Unknown	943	1053	564	-	.	ID="RND-1_FAMILY-166";Tend="914";Tstart="810";shortTE="F";uid="9421c578-6f70-4a94-ad8f-f7002453d6f0"
NW_007394460.1	RepeatMasker	Unknown	119	249	863	+	.	ID="RND-1_FAMILY-191";Tend="858";Tstart="729";shortTE="F";uid="e4a974f2-d405-4173-ac3e-ce4c1ab1cda3"
NW_007394461.1	RepeatMasker	Unknown	735	861	544	+	.	ID="RND-1_FAMILY-70";Tend="1031";Tstart="926";shortTE="F";uid="3817bb81-392b-46ec-89be-5f4271b13c11"
NW_007394461.1	RepeatMasker	Unknown	867	980	921	-	.	ID="RND-1_FAMILY-168";Tend="829";Tstart="715";shortTE="F";uid="0fddbb70-9c1e-4792-a4fa-bdecea0aba86"
NW_007394462.1	RepeatMasker	SINE/ID	417	901	1263	+	.	ID="RND-1_FAMILY-9";Tend="1142";Tstart="747";shortTE="F";uid="af819faa-408d-4156-b86a-e1313ab389b0"
NW_007394462.1	RepeatMasker	Unknown	385	628	1224	-	.	ID="RND-6_FAMILY-20204";Tend="1758";Tstart="1514";shortTE="F";uid="94bc4bec-bb81-4208-8e24-bfdebb8404f8"
NW_007394464.1	RepeatMasker	SINE/B4	689	793	638	-	.	ID="RND-2_FAMILY-91";Tend="962";Tstart="865";shortTE="F";uid="c7a1d393-4496-4a33-b135-2ad1f4f9fb6b"
NW_007394464.1	RepeatMasker	LTR/Gypsy	230	339	837	-	.	ID="RND-6_FAMILY-6192";Tend="1812";Tstart="1706";shortTE="F";uid="02e50937-6dea-4012-b426-42be1c5105d8"
NW_007394464.1	RepeatMasker	SINE/ID	262	768	2548	-	.	ID="RND-1_FAMILY-4";Tend="1142";Tstart="668";shortTE="F";uid="3916f274-dade-49f2-a74b-1b25b15ba2ad"
NW_007394465.1	RepeatMasker	Unknown	379	584	1631	+	.	ID="RND-6_FAMILY-12407";Tend="1012";Tstart="806";shortTE="F";uid="e5257324-838d-4d3a-8c9a-00824791fe44"
NW_007394465.1	RepeatMasker	LINE/RTE-BovB	909	1052	1105	+	.	ID="RND-6_FAMILY-4311";Tend="570";Tstart="427";shortTE="F";uid="6ef4cffb-a3f0-4e23-acfb-2bc7854c2666"
NW_007394466.1	RepeatMasker	Unknown	31	188	1070	+	.	ID="RND-6_FAMILY-25413";Tend="1058";Tstart="904";shortTE="F";uid="e5e4cbb1-b1e5-4a45-a7a2-f9ae94fcd8fa"
NW_007394467.1	RepeatMasker	LINE/I	189	380	661	+	.	ID="RND-5_FAMILY-2097";Tend="1247";Tstart="1046";shortTE="F";uid="3dbef5a5-5829-4536-bcbc-b6443b347a95"
NW_007394467.1	RepeatMasker	Unknown	1	347	1477	-	.	ID="RND-6_FAMILY-1666";Tend="981";Tstart="642";shortTE="F";uid="b58804a9-4d7c-4511-81f4-3315d084b4c8"
NW_007379142.1	RepeatMasker	LTR/Gypsy	18182	18437	845	+	.	ID="RND-6_FAMILY-7101";TEgroup="ctg_1703%7CRND-6_FAMILY-7101%7C1";Tend="974";Tstart="813";shortTE="F";uid="1b742601-b484-4bbb-85b8-f1f9d3b5d763"
NW_007379142.1	RepeatMasker	Unknown	50463	50595	477	+	.	ID="RND-1_FAMILY-70";Tend="1035";Tstart="922";shortTE="F";uid="763044e2-bf41-41ab-8044-d0919817ec93"
NW_007379142.1	RepeatMasker	Unknown	18898	19065	1460	+	.	ID="RND-1_FAMILY-243";Tend="933";Tstart="766";shortTE="F";uid="695aadd9-7298-4884-9a6e-4fb686c61b3d"
NW_007379142.1	RepeatMasker	SINE/tRNA-RTE	60415	60520	894	+	.	ID="RND-5_FAMILY-620";Tend="1006";Tstart="901";shortTE="F";uid="9527e8fe-c026-4b50-854e-fb4018a9e49a"
NW_007379142.1	RepeatMasker	DNA/hAT-Tip100	4195	4663	4311	+	.	ID="RND-1_FAMILY-251";Tend="1337";Tstart="869";shortTE="F";uid="885c3fa9-9c7a-4be9-8a25-5e17f8368595"
NW_007379142.1	RepeatMasker	Unknown	62383	62683	437	+	.	ID="RND-1_FAMILY-70";TEgroup="ctg_1703%7CRND-1_FAMILY-70%7C1";Tend="1028";Tstart="911";shortTE="T";uid="94d093f1-2c68-4e29-a0af-b8d9d6378bee"
NW_007379142.1	RepeatMasker	Unknown	34141	34251	953	+	.	ID="RND-1_FAMILY-55";Tend="813";Tstart="703";shortTE="F";uid="c3a0e8b0-10e3-4538-a358-26ff93f7f31a"
NW_007379142.1	RepeatMasker	LINE/RTE-BovB	53163	53279	926	+	.	ID="RND-6_FAMILY-4311";Tend="556";Tstart="440";shortTE="F";uid="9b04473c-2cee-4507-a06c-8f4ba4175c9a"
NW_007379142.1	RepeatMasker	SINE/ID	56960	57158	648	+	.	ID="RND-1_FAMILY-10";Tend="882";Tstart="680";shortTE="F";uid="2ec441e2-2013-47c6-9e02-9e3d93d762e5"
NW_007379142.1	RepeatMasker	LINE/RTE-BovB	38598	38731	493	+	.	ID="RND-6_FAMILY-4645";Tend="859";Tstart="737";shortTE="F";uid="40959fb8-6a84-43bb-b400-8f08e77b34f2"
NW_007379142.1	RepeatMasker	Unknown	38729	38978	1858	+	.	ID="RND-1_FAMILY-168";Tend="947";Tstart="692";shortTE="F";uid="0b7a32da-090a-48e6-9fdd-429db993f7c3"
NW_007379142.1	RepeatMasker	Unknown	32421	32544	723	+	.	ID="RND-1_FAMILY-127";Tend="1062";Tstart="940";shortTE="F";uid="68eec2c3-59ca-481a-bf6b-24f9198abfe4"
NW_007379142.1	RepeatMasker	SINE/ID	42608	42808	819	+	.	ID="RND-1_FAMILY-6";Tend="1314";Tstart="1103";shortTE="F";uid="c741b265-2824-4502-ac46-e16fbafbde4b"
NW_007379142.1	RepeatMasker	Unknown	26911	27098	1345	-	.	ID="RND-1_FAMILY-706";Tend="1113";Tstart="922";shortTE="F";uid="c15ce674-2962-4283-b5c8-0241aa2112e7"
NW_007379142.1	RepeatMasker	Unknown	48531	49021	3292	-	.	ID="RND-5_FAMILY-2144";Tend="1397";Tstart="898";shortTE="F";uid="76e5476d-20c6-4c6e-b8c1-d115f4509859"
NW_007379142.1	RepeatMasker	Unknown	13148	13257	419	-	.	ID="RND-1_FAMILY-70";Tend="1045";Tstart="955";shortTE="F";uid="07929d23-6ebb-4e01-a2ce-dc84af5dcbe1"
NW_007379142.1	RepeatMasker	LINE/RTE-BovB	73686	76809	2969	-	.	ID="RTE-4_LMI";Tend="3323";Tstart="243";shortTE="F";uid="7c125ee9-112e-4b22-a2f2-62da0be0d29c"
NW_007379142.1	RepeatMasker	DNA/PIF-Harbinger	53194	53464	553	-	.	ID="RND-1_FAMILY-258";Tend="800";Tstart="554";shortTE="F";uid="25de014c-1d32-43f7-88f4-4f9b278a1a21"
NW_007379142.1	RepeatMasker	LTR/Gypsy	44553	44653	758	-	.	ID="RND-6_FAMILY-7101";Tend="978";Tstart="877";shortTE="F";uid="e263baaa-ffbc-433b-bea0-3cd76b575a30"
NW_007379142.1	RepeatMasker	Unknown	17935	18193	1990	-	.	ID="RND-1_FAMILY-490";Tend="845";Tstart="586";shortTE="F";uid="85bcaca4-e542-4242-9913-6fac5908c9bf"
NW_007379142.1	RepeatMasker	Unknown	26605	26735	819	-	.	ID="RND-1_FAMILY-295";Tend="895";Tstart="766";shortTE="F";uid="6b93f794-3310-4116-925f-cc2c6d8ba3de"
NW_007379142.1	RepeatMasker	LINE/RTE-BovB	82834	85218	2767	-	.	ID="RND-5_FAMILY-4715";Tend="3323";Tstart="197";shortTE="F";uid="bd280885-e9de-4f02-ba4b-80c231b55db8"
NW_007379142.1	RepeatMasker	LINE/RTE-BovB	52773	52986	1113	-	.	ID="RND-6_FAMILY-4311";Tend="592";Tstart="385";shortTE="F";uid="5574f642-2b13-4127-8a72-acf65a118f9a"
NW_007379142.1	RepeatMasker	RC/Helitron	30451	30850	3338	-	.	ID="RND-1_FAMILY-570";Tend="1267";Tstart="865";shortTE="F";uid="8745f0ba-f90d-47b3-808f-44b9420b9ffb"
NW_007379142.1	RepeatMasker	LINE/RTE-BovB	63688	64226	2422	-	.	ID="RND-5_FAMILY-4715";Tend="1311";Tstart="774";shortTE="F";uid="0a9ac161-3d39-44f1-8911-93473e4c297e"
NW_007379142.1	RepeatMasker	Unknown	31240	31370	877	-	.	ID="RND-1_FAMILY-70";Tend="1045";Tstart="911";shortTE="F";uid="76514314-1bc3-4e81-9645-74c4a532daa8"
NW_007379142.1	RepeatMasker	Unknown	77250	77365	481	-	.	ID="RND-5_FAMILY-3563";Tend="1086";Tstart="977";shortTE="F";uid="c3f1fd1f-f28e-43aa-8a73-1346e9eb9148"
NW_007379142.1	RepeatMasker	RC/Helitron	29740	30309	3283	-	.	ID="RND-1_FAMILY-570";TEgroup="ctg_1703%7CRND-1_FAMILY-570%7C1";Tend="1269";Tstart="881";shortTE="F";uid="7af48811-f7f2-4031-8f9c-f773f8e537de"
NW_007379142.1	RepeatMasker	Unknown	48336	48528	1391	-	.	ID="RND-1_FAMILY-131";Tend="1054";Tstart="854";shortTE="F";uid="d38116ea-1457-49f7-ab7f-4177a89e41e3"
NW_007379142.1	RepeatMasker	LTR	17317	17525	1907	-	.	ID="RND-6_FAMILY-548";Tend="1166";Tstart="958";shortTE="F";uid="e7c294aa-51ce-468d-8b76-73d48eb5baae"
NW_007394469.1	RepeatMasker	SINE/tRNA-Deu	708	977	1166	+	.	ID="RND-1_FAMILY-54";Tend="1530";Tstart="1258";shortTE="F";uid="41f902ed-e319-4cc2-b865-55971b59237c"
NW_007394469.1	RepeatMasker	SINE/ID	681	919	1578	-	.	ID="RND-1_FAMILY-16";Tend="1110";Tstart="867";shortTE="F";uid="18996c37-6594-48c8-9da0-fca00805a9a7"
NW_007394473.1	RepeatMasker	Unknown	308	515	529	+	.	ID="RND-1_FAMILY-166";Tend="940";Tstart="777";shortTE="F";uid="3a8805af-31e1-4cb8-8742-b66b41b7cc0c"
NW_007394476.1	RepeatMasker	DNA/hAT-Blackjack	1	444	3298	+	.	ID="RND-1_FAMILY-83";Tend="1891";Tstart="1448";shortTE="F";uid="3943b9aa-1a65-47fd-92b7-39b15b4ced5b"
NW_007394476.1	RepeatMasker	DNA/Academ-1	716	1048	593	+	.	ID="RND-5_FAMILY-5434";TEgroup="ctg_17037%7CRND-5_FAMILY-5434%7C1";Tend="1235";Tstart="1034";shortTE="F";uid="670c3e93-a406-48a5-b5c3-37cbba56120e"
NW_007394477.1	RepeatMasker	Unknown	628	758	686	-	.	ID="RND-1_FAMILY-628";Tend="931";Tstart="800";shortTE="F";uid="562701c5-21ce-4427-9aed-e44458086a28"
NW_007394478.1	RepeatMasker	RC/Helitron	288	917	3864	+	.	ID="RND-1_FAMILY-118";Tend="1499";Tstart="657";shortTE="F";uid="4edea0c9-40fa-4c47-b1b9-d8810266791b"
NW_007394478.1	RepeatMasker	SINE/ID	877	1052	918	+	.	ID="RND-1_FAMILY-15";Tend="778";Tstart="593";shortTE="F";uid="e81f0ab4-b3c6-4ee2-9fd1-6a84f7426035"
NW_007394478.1	RepeatMasker	DNA	250	602	1505	-	.	ID="RND-1_FAMILY-108";Tend="1888";Tstart="1600";shortTE="F";uid="0db6daa3-1183-4cc9-8141-4f49ca9ef73f"
NW_007379143.1	RepeatMasker	SINE/tRNA-RTE	11535	11772	1494	+	.	ID="RND-6_FAMILY-31686";Tend="1192";Tstart="970";shortTE="F";uid="8fde0a5e-2e82-4bdc-ba2d-fd68dddc12c4"
NW_007379143.1	RepeatMasker	SINE/tRNA-RTE	20422	20531	516	+	.	ID="RND-6_FAMILY-31686";Tend="1235";Tstart="1126";shortTE="F";uid="6e6b9a52-ba97-4117-aded-eecd73e43b33"
NW_007379143.1	RepeatMasker	LINE/Dong-R4	6943	8419	1043	+	.	ID="R4_HMEL_A";Tend="2711";Tstart="911";shortTE="F";uid="db3bc8ae-4774-426b-8e82-d2c1530edfa7"
NW_007379143.1	RepeatMasker	DNA/Maverick	15720	16034	902	+	.	ID="RND-1_FAMILY-185";TEgroup="ctg_1704%7CRND-1_FAMILY-185%7C1";Tend="881";Tstart="674";shortTE="F";uid="bdda88f2-78c1-4d1b-8adc-1b4c01ee4810"
NW_007379143.1	RepeatMasker	SINE/ID	9825	10026	914	+	.	ID="RND-1_FAMILY-6";Tend="1323";Tstart="1113";shortTE="F";uid="b9048de2-01dd-4c7d-b98e-4ac962054d63"
NW_007379143.1	RepeatMasker	Unknown	26368	26731	777	+	.	ID="RND-1_FAMILY-410";TEgroup="ctg_1704%7CRND-1_FAMILY-410%7C1";Tend="987";Tstart="834";shortTE="F";uid="94a1a601-c0cf-4043-a405-23171bb00f14"
NW_007379143.1	RepeatMasker	Unknown	56328	56431	848	+	.	ID="RND-6_FAMILY-62244";Tend="922";Tstart="819";shortTE="F";uid="038a34d3-217c-4fa5-bdbe-533f1c735efc"
NW_007379143.1	RepeatMasker	DNA/TcMar-Tc1	21271	21426	897	+	.	ID="RND-1_FAMILY-436";Tend="776";Tstart="635";shortTE="F";uid="abff3af1-5d40-4d80-8fe7-3e4ffa1ab366"
NW_007379143.1	RepeatMasker	Unknown	54935	55052	863	+	.	ID="RND-5_FAMILY-1017";Tend="1150";Tstart="1031";shortTE="F";uid="1d6ab465-b564-4002-852d-d7803718d5d1"
NW_007379143.1	RepeatMasker	Unknown	53204	53322	1012	+	.	ID="RND-1_FAMILY-195";Tend="1288";Tstart="1170";shortTE="F";uid="05e9285c-de57-4bd2-93b1-d25470be538c"
NW_007379143.1	RepeatMasker	Unknown	4420	4553	428	+	.	ID="RND-6_FAMILY-29318";Tend="1298";Tstart="1165";shortTE="F";uid="a8f08541-8208-4c86-bbf2-b3af68505308"
NW_007379143.1	RepeatMasker	SINE/tRNA-Meta	21557	21670	612	+	.	ID="RND-1_FAMILY-97";Tend="965";Tstart="836";shortTE="F";uid="ead2b673-9249-493e-b34b-e5155d181fe6"
NW_007379143.1	RepeatMasker	RC/Helitron	57594	57990	3139	+	.	ID="RND-1_FAMILY-228";Tend="1378";Tstart="978";shortTE="F";uid="963a6d77-835b-4165-bd89-a757cdcf5594"
NW_007379143.1	RepeatMasker	Unknown	20725	20838	731	+	.	ID="RND-1_FAMILY-70";Tend="1041";Tstart="917";shortTE="F";uid="857a9f06-db4e-451d-8d04-eb841623a466"
NW_007379143.1	RepeatMasker	DNA/Merlin	51342	51686	1205	+	.	ID="rnd-1_family-34";Tend="1549";Tstart="1255";shortTE="F";uid="e7731566-e01d-43c1-9950-bb414f53c125"
NW_007379143.1	RepeatMasker	Unknown	44289	44527	889	+	.	ID="RND-6_FAMILY-1666";Tend="991";Tstart="799";shortTE="F";uid="5a00a472-1eba-4e8a-bdb2-1ca95938c020"
NW_007379143.1	RepeatMasker	SINE/ID	46304	46525	678	+	.	ID="RND-1_FAMILY-9";Tend="995";Tstart="887";shortTE="F";uid="4451c49c-199d-479f-9e39-95e3054a8c5a"
NW_007379143.1	RepeatMasker	Unknown	18310	18411	488	+	.	ID="RND-5_FAMILY-218";Tend="478";Tstart="373";shortTE="F";uid="2dc33e9c-9b7e-474a-baf0-d054bf8a02ee"
NW_007379143.1	RepeatMasker	DNA/TcMar-Mariner	58941	59999	2807	+	.	ID="rnd-1_family-231";Tend="1245";Tstart="557";shortTE="F";uid="68ae9e01-2ae0-4145-8c49-55010c8e09b0"
NW_007379143.1	RepeatMasker	Unknown	21995	22130	1129	+	.	ID="RND-1_FAMILY-220";Tend="809";Tstart="674";shortTE="F";uid="83f746b5-ffd3-4c56-86ba-8717ab8428db"
NW_007379143.1	RepeatMasker	Unknown	15113	15254	919	+	.	ID="RND-1_FAMILY-195";Tend="1143";Tstart="999";shortTE="F";uid="3aa0d501-2331-4041-8f8d-5c1485e4a1c8"
NW_007379143.1	RepeatMasker	RC/Helitron	29593	29696	524	+	.	ID="RND-1_FAMILY-277";Tend="964";Tstart="851";shortTE="F";uid="2dc5dfb8-719b-4f1e-80f7-61a2bf68496a"
NW_007379143.1	RepeatMasker	SINE/ID	27633	27864	1380	+	.	ID="RND-1_FAMILY-6";Tend="1327";Tstart="1095";shortTE="F";uid="62bc1e97-eb06-4c3c-8a35-37c4517df197"
NW_007379143.1	RepeatMasker	Unknown	12946	13086	515	+	.	ID="RND-6_FAMILY-37627";Tend="1247";Tstart="1087";shortTE="F";uid="32383b5a-d6a6-470c-9365-b879003f695b"
NW_007379143.1	RepeatMasker	Unknown	61571	62208	4710	+	.	ID="RND-5_FAMILY-2144";Tend="1529";Tstart="899";shortTE="F";uid="12e0516f-c483-42cc-9422-a83d1f50b8e1"
NW_007379143.1	RepeatMasker	Unknown	4617	4879	1220	+	.	ID="RND-5_FAMILY-2844";Tend="394";Tstart="161";shortTE="F";uid="3a84d740-be40-4a34-80f0-0316556ef458"
NW_007379143.1	RepeatMasker	Unknown	31584	31698	745	+	.	ID="RND-1_FAMILY-70";Tend="1042";Tstart="917";shortTE="F";uid="69850bf6-5c4f-45dc-8739-2c420bd378e2"
NW_007379143.1	RepeatMasker	DNA/TcMar-Tc1	52127	52272	1174	+	.	ID="RND-1_FAMILY-627";Tend="1031";Tstart="885";shortTE="F";uid="66e4b9c8-3199-4fdc-8ce7-760633e09394"
NW_007379143.1	RepeatMasker	RC/Helitron	34453	34555	696	+	.	ID="RND-1_FAMILY-228";Tend="1472";Tstart="1370";shortTE="F";uid="8e8bb4bf-0b99-4120-b77f-77b941c63e1a"
NW_007379143.1	RepeatMasker	DNA/TcMar-Tc1	48245	48404	916	+	.	ID="RND-1_FAMILY-436";Tend="776";Tstart="629";shortTE="F";uid="c0206aa8-9c07-4def-8c52-a0a8d252d279"
NW_007379143.1	RepeatMasker	Unknown	14626	14767	906	+	.	ID="RND-1_FAMILY-195";Tend="1143";Tstart="999";shortTE="F";uid="a313443d-ac4c-427f-a129-71f97258adcd"
NW_007379143.1	RepeatMasker	Unknown	3043	3152	725	+	.	ID="RND-1_FAMILY-139";Tend="809";Tstart="704";shortTE="F";uid="30186a22-e997-4044-aa0f-5018d987540a"
NW_007379143.1	RepeatMasker	SINE/tRNA-RTE	24614	24851	1494	+	.	ID="RND-6_FAMILY-31686";Tend="1192";Tstart="970";shortTE="F";uid="d2a9b033-811f-412f-a94b-c55acf918a28"
NW_007379143.1	RepeatMasker	SINE/ID	13442	13566	792	+	.	ID="RND-1_FAMILY-6";Tend="1276";Tstart="1152";shortTE="F";uid="b565e92a-4df8-4a50-bd0f-8c6c2fd989db"
NW_007379143.1	RepeatMasker	SINE/tRNA-RTE	21668	21776	722	+	.	ID="RND-1_FAMILY-2";Tend="1284";Tstart="1176";shortTE="F";uid="24ea5f4d-c9df-4f1a-a54f-8224049ca361"
NW_007379143.1	RepeatMasker	SINE/ID	19070	19309	1395	+	.	ID="RND-1_FAMILY-3";Tend="1083";Tstart="842";shortTE="F";uid="52567b50-1101-4db3-9237-88c2d17b785c"
NW_007379143.1	RepeatMasker	Unknown	43944	44057	718	+	.	ID="RND-1_FAMILY-70";Tend="1041";Tstart="917";shortTE="F";uid="e529ef6e-8915-48e1-9ae8-301f5c4d5315"
NW_007379143.1	RepeatMasker	SINE/ID	18759	18925	944	+	.	ID="RND-1_FAMILY-16";Tend="1022";Tstart="854";shortTE="F";uid="0fb159a3-f530-4d35-8429-33d9c6c9e3ad"
NW_007379143.1	RepeatMasker	RC/Helitron	56432	57614	3672	+	.	ID="RND-1_FAMILY-305";Tend="1632";Tstart="940";shortTE="F";uid="72a54793-80ac-4511-9184-9158dfe8bf40"
NW_007379143.1	RepeatMasker	Unknown	54721	54933	1716	+	.	ID="RND-6_FAMILY-62244";Tend="1100";Tstart="886";shortTE="F";uid="0bcf2abf-456e-4459-a3d7-e008bcbe9f03"
NW_007379143.1	RepeatMasker	RC/Helitron	57997	58262	2011	+	.	ID="RND-1_FAMILY-202";Tend="1141";Tstart="881";shortTE="F";uid="5d77e193-e18b-40e5-8813-12af38c69d7d"
NW_007379143.1	RepeatMasker	Unknown	41034	41310	1050	+	.	ID="RND-6_FAMILY-48653";TEgroup="ctg_1704%7CRND-6_FAMILY-48653%7C1";Tend="841";Tstart="415";shortTE="T";uid="35b00328-2a56-40de-bf55-ee407f67775f"
NW_007379143.1	RepeatMasker	SINE/tRNA-RTE	18282	18397	417	+	.	ID="RND-1_FAMILY-88";Tend="1437";Tstart="1320";shortTE="F";uid="b63f11cd-6075-4e9d-9657-a609100e5014"
NW_007379143.1	RepeatMasker	SINE/ID	21762	21983	1550	+	.	ID="RND-1_FAMILY-9";Tend="992";Tstart="773";shortTE="F";uid="060fff7e-0950-4b92-a04d-1ebc8c006224"
NW_007379143.1	RepeatMasker	RC/Helitron	25937	26087	1062	+	.	ID="RND-1_FAMILY-570";Tend="1270";Tstart="1127";shortTE="F";uid="6119a486-d65c-4624-be06-4094415e863d"
NW_007379143.1	RepeatMasker	Unknown	60846	61544	3018	+	.	ID="RND-5_FAMILY-3163";Tend="1383";Tstart="678";shortTE="F";uid="d63654df-e9db-46a0-9e52-e9eefd6ebdc0"
NW_007379143.1	RepeatMasker	Unknown	63892	64082	588	-	.	ID="RND-1_FAMILY-700";Tend="960";Tstart="754";shortTE="F";uid="2b9fe6b5-1110-4f68-a231-02d2e3ee2759"
NW_007379143.1	RepeatMasker	RC/Helitron	56015	56326	2593	-	.	ID="RND-1_FAMILY-305";Tend="1631";Tstart="1320";shortTE="F";uid="3bc1df71-d10a-4b20-9665-4f3bf8ead4f0"
NW_007379143.1	RepeatMasker	DNA/TcMar-Mariner	45623	45983	622	-	.	ID="RND-1_FAMILY-231";Tend="911";Tstart="561";shortTE="F";uid="205b6e26-a34f-4f9b-b5e7-c38cac4b6fc6"
NW_007379143.1	RepeatMasker	DNA/MULE-MuDR	51688	51952	1888	-	.	ID="RND-5_FAMILY-284";Tend="752";Tstart="492";shortTE="F";uid="9b6920a2-b505-4f68-8c2f-b4ae9a3da739"
NW_007379143.1	RepeatMasker	Unknown	53187	53308	865	-	.	ID="RND-1_FAMILY-106";Tend="1178";Tstart="1057";shortTE="F";uid="154712a1-57b5-4c38-a4bf-1a38a3f5eb78"
NW_007379143.1	RepeatMasker	SINE/tRNA-RTE	18442	18544	719	-	.	ID="RND-1_FAMILY-2";Tend="1735";Tstart="1637";shortTE="F";uid="763e7d78-68eb-4261-9c45-d2a113027c7f"
NW_007379143.1	RepeatMasker	Unknown	25255	25399	422	-	.	ID="RND-1_FAMILY-166";Tend="948";Tstart="831";shortTE="F";uid="3f63f14e-2679-4c46-ab10-b85cc62c159d"
NW_007379143.1	RepeatMasker	LINE/RTE-BovB	34057	34297	973	-	.	ID="RND-5_FAMILY-2258";Tend="962";Tstart="721";shortTE="F";uid="828e25dc-794c-4b01-970b-2be1071a8feb"
NW_007379143.1	RepeatMasker	Unknown	54254	54443	1381	-	.	ID="RND-5_FAMILY-1017";Tend="1103";Tstart="918";shortTE="F";uid="e01d0bf0-a1ea-424a-8c5a-1e534246d76b"
NW_007379143.1	RepeatMasker	Unknown	4962	5513	2128	-	.	ID="RND-1_FAMILY-52";Tend="1654";Tstart="1102";shortTE="F";uid="5bb22929-e72e-421b-b6ae-6801cafedf12"
NW_007379143.1	RepeatMasker	Unknown	62578	62825	1577	-	.	ID="RND-4_FAMILY-1561";Tend="1429";Tstart="1187";shortTE="F";uid="daca0100-3211-4290-85bb-596ca696a378"
NW_007379143.1	RepeatMasker	Unknown	40520	40632	694	-	.	ID="RND-5_FAMILY-8766";Tend="1154";Tstart="1038";shortTE="F";uid="7c116044-92a8-452c-b8e1-158cdd04924e"
NW_007379143.1	RepeatMasker	RC/Helitron	58343	58924	2788	-	.	ID="RND-1_FAMILY-305";Tend="1631";Tstart="1099";shortTE="F";uid="54f26683-b2ff-4b60-9cc7-e84e578e81ff"
NW_007379143.1	RepeatMasker	Unknown	62823	63187	694	-	.	ID="RND-1_FAMILY-800";Tend="819";Tstart="728";shortTE="F";uid="694e5b7a-fb12-4e84-a7b8-3d8503fc106e"
NW_007379143.1	RepeatMasker	DNA/hAT	26837	27133	449	-	.	ID="RND-1_FAMILY-307";TEgroup="ctg_1704%7CRND-1_FAMILY-307%7C1";Tend="613";Tstart="522";shortTE="T";uid="76663166-5080-432c-bd2d-29fcb6f12ab2"
NW_007379143.1	RepeatMasker	Unknown	41594	41797	1233	-	.	ID="RND-1_FAMILY-800";Tend="853";Tstart="630";shortTE="F";uid="9542fb25-f6f2-448f-af8f-f60586c24d0d"
NW_007379143.1	RepeatMasker	DNA/TcMar-Tc1	43273	43461	910	-	.	ID="RND-1_FAMILY-366";Tend="1564";Tstart="1393";shortTE="F";uid="31671222-ba72-41a8-ada8-2d76861b5c63"
NW_007379143.1	RepeatMasker	Unknown	54426	54720	2001	-	.	ID="RND-1_FAMILY-138";Tend="1650";Tstart="1333";shortTE="F";uid="26e6f3cf-8647-4f80-8a9c-61fd9b6a74d6"
NW_007379143.1	RepeatMasker	RC/Helitron	55634	56016	569	-	.	ID="RND-1_FAMILY-305";TEgroup="ctg_1704%7CRND-1_FAMILY-305%7C1";Tend="1556";Tstart="623";shortTE="F";uid="7b5eea67-ea5d-4c7a-8d95-0e17c7cd69fc"
NW_007379143.1	RepeatMasker	Unknown	12212	12421	554	-	.	ID="RND-1_FAMILY-166";Tend="941";Tstart="779";shortTE="F";uid="3b15c6b8-711b-4636-a8fc-634362d7b552"
NW_007379143.1	RepeatMasker	SINE/tRNA-RTE	54043	54271	1778	-	.	ID="RND-1_FAMILY-100";Tend="957";Tstart="728";shortTE="F";uid="5e932b85-0d10-4ba8-9a90-c05055a3a2e3"
NW_007379143.1	RepeatMasker	SINE/ID	12914	13070	1138	-	.	ID="RND-1_FAMILY-13";Tend="1866";Tstart="1705";shortTE="F";uid="866b26bd-174e-4d2c-a69c-084c23254529"
NW_007379143.1	RepeatMasker	RC/Helitron	896	1100	460	-	.	ID="RND-1_FAMILY-202";Tend="1048";Tstart="834";shortTE="F";uid="77d79109-9b74-4eaa-89bb-f2770fcaf0da"
NW_007379143.1	RepeatMasker	SINE/ID	17627	17744	782	-	.	ID="RND-1_FAMILY-13";Tend="1874";Tstart="1762";shortTE="F";uid="38d0ec76-91a6-4d16-9d38-5a7742fbda4a"
NW_007379143.1	RepeatMasker	SINE/ID	22677	22927	1148	-	.	ID="RND-1_FAMILY-10";Tend="1080";Tstart="724";shortTE="F";uid="2fd61e32-320d-4cf7-9a25-b030178bf6bb"
NW_007379143.1	RepeatMasker	Unknown	29480	29601	1038	-	.	ID="RND-1_FAMILY-297";Tend="1094";Tstart="973";shortTE="F";uid="5036c622-c35d-4b27-838c-fb2d0463ffcc"
NW_007379143.1	RepeatMasker	DNA/TcMar-Tc1	52219	52379	745	-	.	ID="rnd-1_family-627";Tend="986";Tstart="696";shortTE="F";uid="08d9eb8b-a0f6-47e5-8ad5-1e16c2ff47a2"
NW_007394479.1	RepeatMasker	Unknown	349	469	711	-	.	ID="RND-1_FAMILY-0";Tend="1517";Tstart="1396";shortTE="F";uid="421fc951-c4b0-4f6a-be51-c696c76bdc33"
NW_007394479.1	RepeatMasker	Unknown	476	604	1118	-	.	ID="RND-1_FAMILY-64";Tend="954";Tstart="825";shortTE="F";uid="0ef25458-8ea9-4088-b6ca-e4cf1ed3f1f5"
NW_007394480.1	RepeatMasker	DNA/Maverick	197	332	467	-	.	ID="POLINTON-8_NVI";Tend="8205";Tstart="8072";shortTE="F";uid="9755b529-5c72-49a4-ad9b-c0907e0be6a0"
NW_007394480.1	RepeatMasker	Unknown	918	1052	867	-	.	ID="RND-1_FAMILY-524";Tend="1236";Tstart="1113";shortTE="F";uid="5de003f2-9aae-4a17-8cbf-283a4da6263a"
NW_007394481.1	RepeatMasker	RC/Helitron	471	659	732	+	.	ID="RND-6_FAMILY-3143";TEgroup="ctg_17042%7CRND-6_FAMILY-3143%7C1";Tend="370";Tstart="177";shortTE="T";uid="425b0ae3-41e4-42f5-9743-787bf07053d5"
NW_007394481.1	RepeatMasker	RC/Helitron	286	408	606	+	.	ID="HELITRON-N19_LMI";Tend="1106";Tstart="985";shortTE="F";uid="dfc1e805-3cb0-49a5-98e5-edbb86a2bcdf"
NW_007394481.1	RepeatMasker	LINE/RTE-RTE	492	843	755	-	.	ID="RND-6_FAMILY-1894";TEgroup="ctg_17042%7CRND-6_FAMILY-1894%7C1";Tend="1026";Tstart="914";shortTE="F";uid="9ae56139-d477-42f6-b203-f37fc527f216"
NW_007394482.1	RepeatMasker	SINE/ID	859	979	633	+	.	ID="RND-1_FAMILY-4";Tend="1514";Tstart="1390";shortTE="F";uid="2137a0a9-dd96-46dd-8fbf-951865a0c261"
NW_007394483.1	RepeatMasker	Unknown	380	481	451	+	.	ID="RND-6_FAMILY-6145";Tend="1887";Tstart="1796";shortTE="F";uid="d0190dad-4f21-4678-8205-97115a6b7dd1"
NW_007394483.1	RepeatMasker	Unknown	58	181	913	+	.	ID="RND-5_FAMILY-94";Tend="1013";Tstart="885";shortTE="F";uid="2cf623d3-5a6d-49af-916b-214d5eaf7e34"
NW_007394483.1	RepeatMasker	Unknown	365	470	769	-	.	ID="RND-6_FAMILY-44247";Tend="1274";Tstart="1173";shortTE="F";uid="a3f7879d-4fbd-4cad-bd99-7f9524df8e2a"
NW_007394484.1	RepeatMasker	Satellite	282	457	1137	+	.	ID="RND-1_FAMILY-51";Tend="170";Tstart="1";shortTE="F";uid="500c5874-84b4-4d41-82e8-4c6ff9740980"
NW_007394484.1	RepeatMasker	DNA/Academ-1	313	481	415	-	.	ID="RND-6_FAMILY-734";Tend="1892";Tstart="1725";shortTE="F";uid="fd373397-6ff7-4d40-bdf1-21ea6eb7ea2b"
NW_007394484.1	RepeatMasker	Unknown	77	246	982	-	.	ID="RND-1_FAMILY-253";Tend="965";Tstart="799";shortTE="F";uid="92edb5b0-b25e-43e7-8c78-2e7813d67091"
NW_007394486.1	RepeatMasker	Unknown	929	1046	1017	+	.	ID="RND-5_FAMILY-683";Tend="829";Tstart="712";shortTE="F";uid="ba8e578d-eea2-405c-b12a-11197d8274b5"
NW_007394486.1	RepeatMasker	SINE/tRNA-Deu	400	525	721	+	.	ID="RND-1_FAMILY-54";Tend="1083";Tstart="952";shortTE="F";uid="a73c9e26-4885-4fe6-bd16-6ac4971aca54"
NW_007394486.1	RepeatMasker	Unknown	216	502	1515	-	.	ID="RND-1_FAMILY-65";TEgroup="ctg_17047%7CRND-1_FAMILY-65%7C1";Tend="1138";Tstart="921";shortTE="F";uid="8e7e2176-2ee2-4b05-a6d1-4d13b6e37ac7"
NW_007394487.1	RepeatMasker	LTR/Gypsy	234	444	1893	+	.	ID="RND-1_FAMILY-232";Tend="1853";Tstart="1640";shortTE="F";uid="1b51c529-5b23-491c-9e8a-05e81bee108e"
NW_007394488.1	RepeatMasker	SINE/tRNA-Meta	360	526	1048	-	.	ID="RND-1_FAMILY-97";Tend="1003";Tstart="831";shortTE="F";uid="b02e00fc-dc46-4d98-b8bd-c8ebb7039d66"
NW_007379144.1	RepeatMasker	Unknown	46206	46369	1350	+	.	ID="RND-1_FAMILY-243";Tend="933";Tstart="770";shortTE="F";uid="42ff5905-a91b-471d-94ec-4061b08a5442"
NW_007379144.1	RepeatMasker	Unknown	68341	68559	1514	+	.	ID="RND-6_FAMILY-1666";Tend="1033";Tstart="810";shortTE="F";uid="72ad2422-de11-48fa-8b12-df988a1da1eb"
NW_007379144.1	RepeatMasker	Unknown	8501	8635	981	+	.	ID="RND-1_FAMILY-133";Tend="1103";Tstart="971";shortTE="F";uid="11ca39aa-15dc-4463-b0b8-83221c7870c9"
NW_007379144.1	RepeatMasker	Unknown	48356	48522	746	+	.	ID="RND-5_FAMILY-2144";Tend="1536";Tstart="1438";shortTE="F";uid="8ccaaa9e-0399-463e-92f4-f4b32f5fe1ce"
NW_007379144.1	RepeatMasker	Unknown	59854	59958	751	+	.	ID="RND-5_FAMILY-2226";Tend="590";Tstart="486";shortTE="F";uid="05b30b34-c5c5-4fdb-bd9c-8349a0769357"
NW_007379144.1	RepeatMasker	Unknown	53606	53747	1060	+	.	ID="RND-4_FAMILY-252";Tend="948";Tstart="807";shortTE="F";uid="457e8d9a-5670-4b5b-85d1-c319860b86e0"
NW_007379144.1	RepeatMasker	Unknown	37234	37365	680	+	.	ID="RND-1_FAMILY-138";Tend="1664";Tstart="1540";shortTE="F";uid="abb65d21-9217-415c-ac1b-633b69a510e2"
NW_007379144.1	RepeatMasker	SINE/ID	55936	56179	543	+	.	ID="RND-6_FAMILY-766";Tend="1895";Tstart="1676";shortTE="F";uid="f4559e23-174e-4351-a8c6-2c5f39db0473"
NW_007379144.1	RepeatMasker	DNA/hAT-Charlie	34030	34202	1344	+	.	ID="RND-5_FAMILY-138";Tend="1015";Tstart="851";shortTE="F";uid="98372e1b-683f-4f9f-a8ae-a276846c7012"
NW_007379144.1	RepeatMasker	Unknown	63562	63676	778	+	.	ID="RND-1_FAMILY-668";Tend="996";Tstart="883";shortTE="F";uid="25d363e6-0656-408a-9a71-63a7b645db5c"
NW_007379144.1	RepeatMasker	DNA/hAT-Blackjack	22831	22985	426	+	.	ID="RND-6_FAMILY-11667";Tend="552";Tstart="400";shortTE="F";uid="e591646d-9df1-480c-ba2b-d101d3c6c800"
NW_007379144.1	RepeatMasker	SINE/tRNA-RTE	29682	29979	2232	+	.	ID="RND-6_FAMILY-31686";Tend="1278";Tstart="973";shortTE="F";uid="0f6b17ae-9758-4690-9cf7-00e04cd3bec2"
NW_007379144.1	RepeatMasker	Unknown	28032	28188	920	+	.	ID="RND-1_FAMILY-65";Tend="1093";Tstart="935";shortTE="F";uid="20b99837-369e-4736-a57c-ac97ac05c23f"
NW_007379144.1	RepeatMasker	Unknown	24102	24430	1714	+	.	ID="RND-6_FAMILY-62244";Tend="1035";Tstart="689";shortTE="F";uid="57953414-a106-4d37-8b49-dec502fc95ce"
NW_007379144.1	RepeatMasker	LINE/RTE-BovB	48899	49195	2112	+	.	ID="RND-6_FAMILY-12150";Tend="879";Tstart="583";shortTE="F";uid="392586a0-97b3-4a41-af3d-dc38184f3836"
NW_007379144.1	RepeatMasker	DNA/TcMar-Tc1	8370	8518	604	+	.	ID="RND-1_FAMILY-627";TEgroup="ctg_1705%7CRND-1_FAMILY-627%7C2";Tend="1230";Tstart="780";shortTE="T";uid="58f7e2f5-d5d2-4032-a4d8-28c01a8c82ce"
NW_007379144.1	RepeatMasker	Unknown	45225	45355	994	+	.	ID="RND-1_FAMILY-56";Tend="1732";Tstart="1601";shortTE="F";uid="4cfb001c-cc8c-48b5-a575-a70fe4f7a2f4"
NW_007379144.1	RepeatMasker	DNA/hAT-Blackjack	32379	32544	632	+	.	ID="RND-1_FAMILY-727";Tend="1420";Tstart="1245";shortTE="F";uid="78dbcbb9-2b39-478d-8a80-f0dc2155bbdd"
NW_007379144.1	RepeatMasker	Unknown	21758	21966	1490	+	.	ID="RND-6_FAMILY-1666";Tend="1022";Tstart="667";shortTE="F";uid="fad68c31-6490-4a98-b508-a3654ddc306c"
NW_007379144.1	RepeatMasker	Unknown	42509	42676	417	+	.	ID="RND-1_FAMILY-388";Tend="687";Tstart="507";shortTE="F";uid="fe17e910-e589-4f13-8eaf-785a3fd39211"
NW_007379144.1	RepeatMasker	DNA/hAT-Charlie	36091	36263	1227	+	.	ID="RND-5_FAMILY-2145";Tend="1017";Tstart="834";shortTE="F";uid="22ee10f4-c311-4a20-a089-8595683c8c2b"
NW_007379144.1	RepeatMasker	Unknown	2757	3054	873	+	.	ID="RND-1_FAMILY-122";Tend="1113";Tstart="854";shortTE="F";uid="3a351b05-7334-4b03-ba2d-5db7ecb0c234"
NW_007379144.1	RepeatMasker	Unknown	7875	8366	791	+	.	ID="RND-1_FAMILY-133";TEgroup="ctg_1705%7CRND-1_FAMILY-133%7C1";Tend="1110";Tstart="900";shortTE="F";uid="8506f7ba-6b8f-4630-81e3-56e702bcefa7"
NW_007379144.1	RepeatMasker	RC/Helitron	39790	39955	697	+	.	ID="RND-6_FAMILY-8282";Tend="1107";Tstart="950";shortTE="F";uid="b542b6a5-752a-4672-8e30-c04f52a92cc3"
NW_007379144.1	RepeatMasker	LTR/Gypsy	35934	36098	1238	+	.	ID="RND-5_FAMILY-1331";Tend="987";Tstart="824";shortTE="F";uid="2ad90d34-b765-4f3d-a63b-35ca5866232d"
NW_007379144.1	RepeatMasker	Unknown	36837	36957	755	+	.	ID="RND-6_FAMILY-45419";Tend="1382";Tstart="1246";shortTE="F";uid="3c650902-c784-46e7-bd5f-3bb4058451f7"
NW_007379144.1	RepeatMasker	Unknown	47304	47666	973	+	.	ID="RND-5_FAMILY-3163";TEgroup="ctg_1705%7CRND-5_FAMILY-3163%7C1";Tend="999";Tstart="786";shortTE="F";uid="93dac262-21ed-4214-bbb1-0e3b2c0fff47"
NW_007379144.1	RepeatMasker	Unknown	26013	27229	2512	+	.	ID="RND-1_FAMILY-52";Tend="2293";Tstart="1105";shortTE="F";uid="4b9b213f-9870-489a-8db5-9b4f7fe621af"
NW_007379144.1	RepeatMasker	Unknown	39970	40231	1993	+	.	ID="RND-1_FAMILY-214";Tend="1129";Tstart="868";shortTE="F";uid="bc4110ae-9997-4144-907b-acd874873365"
NW_007379144.1	RepeatMasker	Unknown	47738	48281	3853	+	.	ID="RND-1_FAMILY-129";Tend="1329";Tstart="782";shortTE="F";uid="48271582-c67c-4cd1-b818-0220058e2809"
NW_007379144.1	RepeatMasker	Unknown	36257	36646	1631	+	.	ID="RND-6_FAMILY-3964";Tend="1131";Tstart="621";shortTE="F";uid="50a4daaa-5d2a-4a97-8ae4-aea816a7ae89"
NW_007379144.1	RepeatMasker	SINE/tRNA-Deu	31950	32141	1562	+	.	ID="RND-6_FAMILY-17372";Tend="1163";Tstart="965";shortTE="F";uid="9a484291-625c-44fc-8aee-be422f565212"
NW_007379144.1	RepeatMasker	DNA/hAT-Charlie	21126	21285	1361	+	.	ID="RND-6_FAMILY-16544";Tend="894";Tstart="735";shortTE="F";uid="984e18b5-9d5d-47cd-92d3-200a757f1e25"
NW_007379144.1	RepeatMasker	Unknown	34234	34400	1264	+	.	ID="RND-6_FAMILY-1666";Tend="978";Tstart="812";shortTE="F";uid="d83bae54-5ab8-476b-8e23-0b252e45689d"
NW_007379144.1	RepeatMasker	Unknown	6053	6677	2566	+	.	ID="RND-4_FAMILY-2587";Tend="1388";Tstart="834";shortTE="F";uid="5a7e7a68-74f2-487f-b8ca-8a5822f106e2"
NW_007379144.1	RepeatMasker	DNA/hAT-hATm	17366	17596	1601	+	.	ID="RND-6_FAMILY-23";Tend="1879";Tstart="1657";shortTE="F";uid="3d9ea801-48b7-47be-9610-6950ed41dc90"
NW_007379144.1	RepeatMasker	DNA/hAT	44248	44425	1032	+	.	ID="RND-1_FAMILY-307";Tend="715";Tstart="530";shortTE="F";uid="f0b30045-1776-41fd-b017-800cc46f2042"
NW_007379144.1	RepeatMasker	RC/Helitron	27866	28031	1210	+	.	ID="RND-6_FAMILY-8282";Tend="973";Tstart="809";shortTE="F";uid="67278e07-6de2-4079-bad6-0818f52872e5"
NW_007379144.1	RepeatMasker	SINE/ID	9426	9718	1113	+	.	ID="RND-1_FAMILY-5";Tend="1707";Tstart="1538";shortTE="F";uid="f323695a-6b34-4b17-a43b-269f5ee0333b"
NW_007379144.1	RepeatMasker	Unknown	52174	52362	518	+	.	ID="RND-1_FAMILY-168";Tend="938";Tstart="726";shortTE="F";uid="c3da099b-ff2c-4edb-82dd-7560607e9aab"
NW_007379144.1	RepeatMasker	Unknown	58807	58980	1467	+	.	ID="RND-1_FAMILY-195";Tend="1346";Tstart="1173";shortTE="F";uid="c702abf1-633e-4884-8825-3a7a3f64ea59"
NW_007379144.1	RepeatMasker	SINE/tRNA-RTE	53752	54047	2453	+	.	ID="RND-1_FAMILY-88";Tend="1205";Tstart="910";shortTE="F";uid="fd35853a-53b9-47fe-bccc-375c4b227940"
NW_007379144.1	RepeatMasker	Unknown	30059	30205	488	+	.	ID="RND-6_FAMILY-562";Tend="784";Tstart="660";shortTE="F";uid="95a802f3-652b-468b-9aec-fafa93b8c8cc"
NW_007379144.1	RepeatMasker	Unknown	41964	42075	467	+	.	ID="RND-5_FAMILY-2193";Tend="1360";Tstart="1253";shortTE="F";uid="8ace8512-1db9-4ece-9118-45afa2a4ce34"
NW_007379144.1	RepeatMasker	LINE/L2	11456	11714	455	+	.	ID="RND-6_FAMILY-12845";Tend="1320";Tstart="1076";shortTE="F";uid="f1d57ddb-0f4a-4a1a-9edb-21d7e029e6eb"
NW_007379144.1	RepeatMasker	RC/Helitron	39331	39475	965	+	.	ID="RND-6_FAMILY-8282";Tend="951";Tstart="807";shortTE="F";uid="dac9968d-68b6-49bb-aa71-823947367159"
NW_007379144.1	RepeatMasker	Satellite	160	785	797	+	.	ID="RND-5_FAMILY-1961";Tend="1534";Tstart="1005";shortTE="F";uid="344f120b-5f98-4292-adb3-bad98c16d0ff"
NW_007379144.1	RepeatMasker	SINE/tRNA-RTE	31740	31897	1341	+	.	ID="RND-1_FAMILY-100";Tend="888";Tstart="731";shortTE="F";uid="6b71fd66-0fa2-4283-9be9-0dcb3246fe58"
NW_007379144.1	RepeatMasker	Unknown	24751	24995	1638	-	.	ID="RND-6_FAMILY-1666";Tend="1032";Tstart="811";shortTE="F";uid="e60f1d54-fff2-4e8d-8525-823012a4ec53"
NW_007379144.1	RepeatMasker	DNA/Maverick	18749	18963	522	-	.	ID="RND-6_FAMILY-12032";Tend="967";Tstart="752";shortTE="F";uid="3b5148d2-524c-4a3b-a15a-7f94c1592c7a"
NW_007379144.1	RepeatMasker	Unknown	19499	19711	1666	-	.	ID="RND-6_FAMILY-1666";Tend="1023";Tstart="811";shortTE="F";uid="97fa2e0b-6bd5-4f10-bd1e-5bf4b935038d"
NW_007379144.1	RepeatMasker	DNA/Maverick	17729	18219	439	-	.	ID="RND-6_FAMILY-12032";Tend="998";Tstart="566";shortTE="F";uid="7102235a-7f76-4c00-80b2-0c99427819df"
NW_007379144.1	RepeatMasker	SINE/tRNA-RTE	45473	45645	1447	-	.	ID="RND-5_FAMILY-620";Tend="1171";Tstart="999";shortTE="F";uid="2be7c963-c386-4588-8a1e-2501b30f4be0"
NW_007379144.1	RepeatMasker	Unknown	27424	27611	1659	-	.	ID="RND-1_FAMILY-489";Tend="1074";Tstart="887";shortTE="F";uid="fb0fe6c3-2496-4212-8a32-347a2605fc52"
NW_007379144.1	RepeatMasker	Unknown	30201	30389	1105	-	.	ID="RND-1_FAMILY-176";Tend="1549";Tstart="1366";shortTE="F";uid="21dea8c1-dd26-472c-9541-2ef072aa91b4"
NW_007379144.1	RepeatMasker	SINE/ID	41828	42042	1670	-	.	ID="RND-1_FAMILY-16";Tend="1091";Tstart="877";shortTE="F";uid="a912f827-4e60-4232-b442-83f77f2f2eef"
NW_007379144.1	RepeatMasker	SINE/tRNA-Meta	19992	20170	1036	-	.	ID="RND-1_FAMILY-97";Tend="989";Tstart="815";shortTE="F";uid="2d777a67-8bc1-47e2-80a6-cafcd4903d14"
NW_007379144.1	RepeatMasker	Unknown	63398	63523	500	-	.	ID="RND-1_FAMILY-61";Tend="998";Tstart="855";shortTE="F";uid="649bdb51-06d7-4f50-96b5-1d0ca7580a12"
NW_007379144.1	RepeatMasker	DNA/TcMar-Tc1	8729	9059	2321	-	.	ID="RND-1_FAMILY-627";Tend="1092";Tstart="762";shortTE="F";uid="e9d115d7-5491-4834-82d9-707783ff9460"
NW_007379144.1	RepeatMasker	Unknown	36949	37231	1688	-	.	ID="RND-1_FAMILY-176";Tend="1520";Tstart="1233";shortTE="F";uid="6206a3a8-2c2b-49e5-9f8d-36feecb12358"
NW_007379144.1	RepeatMasker	Unknown	20579	21131	2991	-	.	ID="RND-5_FAMILY-2144";Tend="1542";Tstart="958";shortTE="F";uid="a01c6e21-ddbb-4060-a998-e589afed980a"
NW_007379144.1	RepeatMasker	DNA/TcMar-Tc1	7648	7897	858	-	.	ID="RND-1_FAMILY-627";TEgroup="ctg_1705%7CRND-1_FAMILY-627%7C1";Tend="1571";Tstart="1202";shortTE="F";uid="92095f11-7a85-4f60-8836-320906cc0e09"
NW_007379144.1	RepeatMasker	SINE/ID	33318	33430	1606	-	.	ID="RND-1_FAMILY-4";Tend="1067";Tstart="736";shortTE="F";uid="c066f478-27cd-4d32-ba45-d2734a30c075"
NW_007379144.1	RepeatMasker	SINE/tRNA-RTE	44916	45023	573	-	.	ID="RND-1_FAMILY-2";Tend="1307";Tstart="1200";shortTE="F";uid="837d4fa7-9f5e-4b18-a198-1606f958ef16"
NW_007379144.1	RepeatMasker	LINE/L1-Tx1	32454	32759	1463	-	.	ID="RND-1_FAMILY-1";Tend="1851";Tstart="1506";shortTE="F";uid="517a79ad-f239-4332-b939-b734247c375a"
NW_007379144.1	RepeatMasker	Unknown	69376	69524	757	-	.	ID="RND-1_FAMILY-256";Tend="828";Tstart="685";shortTE="F";uid="0b0dc358-6434-4168-99f0-3f74dad1946a"
NW_007379144.1	RepeatMasker	SINE/5S	51710	51975	1099	-	.	ID="RND-1_FAMILY-103";Tend="894";Tstart="659";shortTE="F";uid="26190223-c598-44ac-a5c6-9476025f6841"
NW_007379144.1	RepeatMasker	Unknown	39565	39793	1641	-	.	ID="RND-1_FAMILY-214";Tend="1094";Tstart="865";shortTE="F";uid="02881ee0-1cd2-4d67-b825-ae98e2ffa88f"
NW_007379144.1	RepeatMasker	SINE/tRNA-Meta	23851	24001	1093	-	.	ID="RND-1_FAMILY-97";Tend="990";Tstart="835";shortTE="F";uid="240f314f-e7d6-41da-86b9-4c7d2f85baa7"
NW_007379144.1	RepeatMasker	Unknown	63867	64015	757	-	.	ID="RND-1_FAMILY-256";Tend="828";Tstart="685";shortTE="F";uid="03da9d21-3e89-4ff1-bc4b-512c743ac0c9"
NW_007379144.1	RepeatMasker	LINE/L1-Tx1	33431	33722	1747	-	.	ID="RND-4_FAMILY-112";Tend="1792";Tstart="1527";shortTE="F";uid="6818657d-95b1-4cf5-8fea-b071a244da69"
NW_007379144.1	RepeatMasker	LINE/RTE-BovB	63362	63476	430	-	.	ID="RND-6_FAMILY-1521";Tend="129";Tstart="14";shortTE="F";uid="ee0ce5f6-e1e0-4b6c-9d21-49fa5a976ad9"
NW_007379144.1	RepeatMasker	Unknown	40336	40563	1861	-	.	ID="RND-1_FAMILY-93";Tend="1413";Tstart="1186";shortTE="F";uid="39f82b76-2005-4a90-aefb-beea2afb4bcc"
NW_007379144.1	RepeatMasker	DNA/TcMar-Tc1	36646	36840	841	-	.	ID="RND-1_FAMILY-366";Tend="1452";Tstart="1254";shortTE="F";uid="e88b037d-35ca-4ceb-b326-4bd780a575d7"
NW_007379144.1	RepeatMasker	Unknown	4112	4980	1944	-	.	ID="RND-1_FAMILY-138";TEgroup="ctg_1705%7CRND-1_FAMILY-138%7C1";Tend="1645";Tstart="482";shortTE="F";uid="38741eef-f4c2-4238-be00-cd5260967dba"
NW_007379144.1	RepeatMasker	SINE/B4	51326	51521	971	-	.	ID="RND-2_FAMILY-91";Tend="1147";Tstart="960";shortTE="F";uid="57ab9823-be5c-4209-8bd7-ad920cdf3cf9"
NW_007379144.1	RepeatMasker	Unknown	11947	12126	512	-	.	ID="RND-1_FAMILY-122";Tend="873";Tstart="801";shortTE="F";uid="ce768501-6a0d-4fa2-8909-ea0d634aea96"
NW_007379144.1	RepeatMasker	RC/Helitron	19013	19265	953	-	.	ID="RND-1_FAMILY-305";Tend="1032";Tstart="780";shortTE="F";uid="2af252ce-e891-4988-a88d-7a7c51700506"
NW_007379144.1	RepeatMasker	Unknown	5240	6060	3949	-	.	ID="RND-1_FAMILY-138";Tend="1567";Tstart="630";shortTE="F";uid="48d7cda7-46e6-4831-be31-39f2310c6a87"
NW_007379144.1	RepeatMasker	Unknown	7942	8326	897	-	.	ID="RND-6_FAMILY-6145";Tend="686";Tstart="322";shortTE="F";uid="34d29ed3-eab0-4412-8bc0-e4182a1f8ed9"
NW_007379144.1	RepeatMasker	DNA/Maverick	22047	22495	513	-	.	ID="RND-6_FAMILY-12032";TEgroup="ctg_1705%7CRND-6_FAMILY-12032%7C1";Tend="998";Tstart="560";shortTE="F";uid="915ec2fa-0ac2-4dc5-8fa4-f6a19cc72fb1"
NW_007379144.1	RepeatMasker	Unknown	55457	55830	2559	-	.	ID="RND-1_FAMILY-170";Tend="2332";Tstart="1962";shortTE="F";uid="540f6671-7f5c-489b-a475-b847a3a8fcc6"
NW_007379144.1	RepeatMasker	Unknown	40592	41032	3273	-	.	ID="RND-1_FAMILY-94";Tend="1281";Tstart="824";shortTE="F";uid="aa8ae159-9714-418b-9e21-c9c90af4ba3b"
NW_007379144.1	RepeatMasker	Unknown	12613	14336	3679	-	.	ID="RND-6_FAMILY-895";Tend="1831";Tstart="283";shortTE="F";uid="113e74de-2cd5-461d-841d-f83f71059edd"
NW_007379144.1	RepeatMasker	Unknown	50033	50142	837	-	.	ID="RND-5_FAMILY-3298";Tend="1120";Tstart="1011";shortTE="F";uid="62f565f5-8981-451a-933b-9a233e13be91"
NW_007379144.1	RepeatMasker	DNA/Maverick	38914	39089	1129	-	.	ID="RND-1_FAMILY-185";Tend="844";Tstart="669";shortTE="F";uid="4b6af4a1-c170-47f1-b097-a903f8f5db7c"
NW_007379144.1	RepeatMasker	Unknown	16538	17188	3691	-	.	ID="RND-5_FAMILY-2144";Tend="1540";Tstart="889";shortTE="F";uid="443d489e-c154-473f-918e-456fe722c9d9"
NW_007379144.1	RepeatMasker	DNA/TcMar-Tc1	52991	53114	658	-	.	ID="RND-1_FAMILY-453";Tend="1213";Tstart="1091";shortTE="F";uid="a34795b3-b542-4ed5-b586-33145c80e1a6"
NW_007379144.1	RepeatMasker	RC/Helitron	2177	2753	3452	-	.	ID="RND-6_FAMILY-7347";Tend="1377";Tstart="880";shortTE="F";uid="054784f1-44a0-4b74-b927-b3f887ac345a"
NW_007379144.1	RepeatMasker	LINE/RTE-BovB	35459	35942	3481	-	.	ID="RND-6_FAMILY-8379";Tend="834";Tstart="323";shortTE="F";uid="7f10df3c-d821-4d6a-90e8-d4b2d0d8acff"
NW_007379144.1	RepeatMasker	Unknown	11633	11978	1208	-	.	ID="RND-1_FAMILY-122";TEgroup="ctg_1705%7CRND-1_FAMILY-122%7C1";Tend="1107";Tstart="801";shortTE="F";uid="483cc8bf-88d8-453e-9ba4-9987be0ea185"
NW_007379144.1	RepeatMasker	Unknown	35314	35444	858	-	.	ID="RND-6_FAMILY-562";Tend="1004";Tstart="875";shortTE="F";uid="98f5a338-3451-4f60-a43a-3be724dc520f"
NW_007394489.1	RepeatMasker	Unknown	808	973	1000	-	.	ID="RND-1_FAMILY-138";Tend="1644";Tstart="1492";shortTE="F";uid="a2af17ea-a3a1-4e00-878a-3bf26bb9e7c0"
NW_007394490.1	RepeatMasker	Unknown	153	269	419	+	.	ID="RND-6_FAMILY-3136";Tend="1182";Tstart="1059";shortTE="F";uid="4436824d-53cc-4388-b644-d33dea0db8c0"
NW_007394490.1	RepeatMasker	Unknown	655	836	536	-	.	ID="RND-1_FAMILY-177";Tend="784";Tstart="622";shortTE="F";uid="3e407024-246f-4a74-a30f-7688ab7a3488"
NW_007394491.1	RepeatMasker	LINE/I	688	818	900	-	.	ID="RND-6_FAMILY-122";Tend="1316";Tstart="1189";shortTE="F";uid="5e80185a-7d42-47f0-a40a-c2942cb1bc19"
NW_007394493.1	RepeatMasker	Unknown	77	253	658	-	.	ID="RND-1_FAMILY-80";Tend="1043";Tstart="906";shortTE="F";uid="e1292619-ce21-4ac1-93c7-181b803d4371"
NW_007394494.1	RepeatMasker	DNA/TcMar-Tc1	540	693	530	-	.	ID="RND-1_FAMILY-366";Tend="1000";Tstart="858";shortTE="F";uid="7c1d0e2d-6c26-4bf9-a0a7-1666b2ca805b"
NW_007394495.1	RepeatMasker	LINE/I-Jockey	399	673	1064	+	.	ID="RND-5_FAMILY-9783";Tend="900";Tstart="695";shortTE="F";uid="8a864378-aead-4332-bdc6-aeedcb0706df"
NW_007394495.1	RepeatMasker	LTR/Gypsy	684	1027	1383	-	.	ID="RND-1_FAMILY-60";Tend="1545";Tstart="1190";shortTE="F";uid="dd1e037a-40c0-473a-8f78-921ae3b93793"
NW_007394498.1	RepeatMasker	Unknown	84	231	1380	+	.	ID="RND-1_FAMILY-243";Tend="933";Tstart="786";shortTE="F";uid="a469ee12-1597-4abc-a635-c0fc017c8c73"
NW_007379145.1	RepeatMasker	DNA/hAT-Blackjack	44711	44812	722	+	.	ID="RND-1_FAMILY-66";Tend="879";Tstart="778";shortTE="F";uid="8406a8bc-d21d-497c-96ba-c9f5d2b4b33d"
NW_007379145.1	RepeatMasker	SINE/tRNA-RTE	47427	47554	620	+	.	ID="RND-5_FAMILY-620";Tend="1147";Tstart="1017";shortTE="F";uid="a7270c04-1e38-422b-9b8d-272edb77d067"
NW_007379145.1	RepeatMasker	SINE/5S	46478	46591	631	+	.	ID="RND-1_FAMILY-103";Tend="790";Tstart="663";shortTE="F";uid="516f4e61-61fd-417b-a4e2-4b3ebc9c867c"
NW_007379145.1	RepeatMasker	RC/Helitron	65365	65467	640	+	.	ID="RND-1_FAMILY-118";Tend="1505";Tstart="1402";shortTE="F";uid="d26da52d-be20-4107-89bc-d675f39c5351"
NW_007379145.1	RepeatMasker	Unknown	17981	18127	551	+	.	ID="RND-1_FAMILY-31";Tend="1607";Tstart="1481";shortTE="F";uid="bbe3d31f-6a56-4f58-b32b-bbe44e8236f8"
NW_007379145.1	RepeatMasker	Unknown	14164	14464	2340	+	.	ID="RND-6_FAMILY-44247";Tend="969";Tstart="677";shortTE="F";uid="07c0246a-0f06-488c-bebd-a736ca14e189"
NW_007379145.1	RepeatMasker	SINE/ID	63314	63539	1277	+	.	ID="RND-1_FAMILY-5";Tend="1777";Tstart="1538";shortTE="F";uid="4fe470b3-cb5c-43ae-ae82-b388c5a0ef32"
NW_007379145.1	RepeatMasker	LINE/Penelope	30584	30914	891	+	.	ID="RND-5_FAMILY-7616";TEgroup="ctg_1706%7CRND-5_FAMILY-7616%7C1";Tend="1166";Tstart="1014";shortTE="F";uid="adb5334d-0b38-4caa-a194-37cb3adf936e"
NW_007379145.1	RepeatMasker	DNA	13154	13370	761	+	.	ID="RND-1_FAMILY-23";Tend="1403";Tstart="1129";shortTE="F";uid="4ffb1538-dc5f-4cc8-9b40-01dc4a2f4e94"
NW_007379145.1	RepeatMasker	LINE/RTE-BovB	9305	9438	523	+	.	ID="RND-6_FAMILY-4311";Tend="621";Tstart="494";shortTE="F";uid="714ad680-76d7-4e52-aa26-aee48a51e004"
NW_007379145.1	RepeatMasker	DNA/Maverick	31846	32003	897	+	.	ID="RND-1_FAMILY-185";Tend="844";Tstart="703";shortTE="F";uid="9765f870-2341-4ff5-a089-54522c96c47f"
NW_007379145.1	RepeatMasker	LINE/L1-Tx1	4076	4383	975	+	.	ID="RND-4_FAMILY-112";Tend="1813";Tstart="1536";shortTE="F";uid="2c73c2e3-b9ba-4544-8a38-ebd20ef79a00"
NW_007379145.1	RepeatMasker	Unknown	37380	37691	522	+	.	ID="RND-1_FAMILY-107";TEgroup="ctg_1706%7CRND-1_FAMILY-107%7C1";Tend="380";Tstart="294";shortTE="T";uid="05653b6b-8a0f-46c6-9e4f-eff3de3302cc"
NW_007379145.1	RepeatMasker	LINE/L1-Tx1	5885	6127	1271	+	.	ID="RND-4_FAMILY-112";Tend="1791";Tstart="1307";shortTE="F";uid="67c70311-8698-4e0b-abdc-23bd87d94c5e"
NW_007379145.1	RepeatMasker	Unknown	11414	11736	2779	+	.	ID="RND-6_FAMILY-62244";Tend="1107";Tstart="784";shortTE="F";uid="ab89ff48-1694-4eb2-9933-1850d6cdd244"
NW_007379145.1	RepeatMasker	LINE/RTE-BovB	9617	9750	552	+	.	ID="RND-6_FAMILY-4311";Tend="621";Tstart="494";shortTE="F";uid="11148b5e-934c-4735-98f0-f69edb3c49a4"
NW_007379145.1	RepeatMasker	SINE/tRNA-RTE	61234	61360	1044	+	.	ID="RND-1_FAMILY-100";Tend="898";Tstart="773";shortTE="F";uid="18569d68-4b95-467b-88d1-397d265769a6"
NW_007379145.1	RepeatMasker	Unknown	11980	12088	812	+	.	ID="RND-6_FAMILY-62244";Tend="1107";Tstart="999";shortTE="F";uid="6dac900b-a5bb-4195-b24d-6f03b44f8019"
NW_007379145.1	RepeatMasker	RC/Helitron	29888	29994	703	+	.	ID="RND-1_FAMILY-570";Tend="967";Tstart="862";shortTE="F";uid="71aace8b-c0a9-4fb0-9f67-06ab12f7a2b1"
NW_007379145.1	RepeatMasker	DNA/hAT-Blackjack	48574	48675	697	+	.	ID="RND-1_FAMILY-66";Tend="879";Tstart="778";shortTE="F";uid="04a5d273-bb9d-4a5e-a678-acdb61bd7908"
NW_007379145.1	RepeatMasker	SINE/ID	62595	62883	559	+	.	ID="RND-6_FAMILY-766";Tend="1064";Tstart="718";shortTE="F";uid="9c83802a-370d-401b-be3b-155577596369"
NW_007379145.1	RepeatMasker	Unknown	19529	19684	985	+	.	ID="RND-1_FAMILY-133";Tend="1109";Tstart="950";shortTE="F";uid="daccfe3c-332a-45a9-8328-df0e0d7d30fc"
NW_007379145.1	RepeatMasker	SINE/5S	10066	10231	464	+	.	ID="RND-1_FAMILY-103";Tend="846";Tstart="687";shortTE="F";uid="6ecfc749-599c-4342-ac0b-b07e0b3a4d19"
NW_007379145.1	RepeatMasker	Unknown	39447	39567	463	+	.	ID="RND-1_FAMILY-107";TEgroup="ctg_1706%7CRND-1_FAMILY-107%7C2";Tend="415";Tstart="297";shortTE="T";uid="716b17d4-0acd-4601-a3aa-9f46729ade8b"
NW_007379145.1	RepeatMasker	SINE/ID	6128	6347	1471	+	.	ID="RND-1_FAMILY-6";Tend="1317";Tstart="1101";shortTE="F";uid="74498292-9eb3-48df-a524-37e3d2b4c5d4"
NW_007379145.1	RepeatMasker	Unknown	2581	2720	842	+	.	ID="RND-1_FAMILY-206";Tend="980";Tstart="876";shortTE="F";uid="48b11b9a-b02d-4e0b-a49e-8ed2603d6a66"
NW_007379145.1	RepeatMasker	SINE/ID	10685	11035	1065	+	.	ID="RND-1_FAMILY-4";Tend="1819";Tstart="1474";shortTE="F";uid="c3d83a8c-dde9-4081-9b6f-1fec7006a617"
NW_007379145.1	RepeatMasker	Unknown	4054	4160	488	+	.	ID="RND-5_FAMILY-2844";Tend="230";Tstart="143";shortTE="F";uid="5b94b3a2-7dfa-4c30-9328-d33027d9e245"
NW_007379145.1	RepeatMasker	RC/Helitron	59526	59639	466	+	.	ID="RND-1_FAMILY-560";Tend="1029";Tstart="921";shortTE="F";uid="3e1a0aea-7bce-43cf-b5c3-165415fe73ef"
NW_007379145.1	RepeatMasker	Unknown	31639	31845	1555	+	.	ID="RND-1_FAMILY-596";Tend="1023";Tstart="806";shortTE="F";uid="48cbb2ad-c0d2-400a-8837-6b1528a4bf6d"
NW_007379145.1	RepeatMasker	SINE/tRNA-RTE	39222	39405	1103	+	.	ID="RND-5_FAMILY-620";Tend="1204";Tstart="1017";shortTE="F";uid="c024012c-1dae-4027-8f28-8a9fe8b10a2d"
NW_007379145.1	RepeatMasker	Unknown	42067	42579	702	+	.	ID="RND-1_FAMILY-166";TEgroup="ctg_1706%7CRND-1_FAMILY-166%7C1";Tend="942";Tstart="807";shortTE="F";uid="2e0ba939-7049-4ef4-8410-07f9a3b8a6ab"
NW_007379145.1	RepeatMasker	Unknown	3624	3889	512	+	.	ID="RND-6_FAMILY-8826";TEgroup="ctg_1706%7CRND-6_FAMILY-8826%7C1";Tend="973";Tstart="899";shortTE="T";uid="41194701-87f8-4f6d-a10b-867d430732c2"
NW_007379145.1	RepeatMasker	Unknown	15201	15321	1013	+	.	ID="RND-1_FAMILY-106";Tend="1165";Tstart="1045";shortTE="F";uid="b2c2615c-7f75-45c3-be5b-ebdd4766c142"
NW_007379145.1	RepeatMasker	Unknown	7694	7801	832	+	.	ID="RND-1_FAMILY-206";Tend="980";Tstart="873";shortTE="F";uid="af069fb1-e33b-4ab9-beb4-6aa034bbca31"
NW_007379145.1	RepeatMasker	SINE/tRNA-RTE	22182	22388	1119	+	.	ID="RND-6_FAMILY-31686";Tend="1296";Tstart="1097";shortTE="F";uid="116c3652-e28b-442e-ad31-19125384fb68"
NW_007379145.1	RepeatMasker	Unknown	18603	19016	707	+	.	ID="RND-1_FAMILY-133";TEgroup="ctg_1706%7CRND-1_FAMILY-133%7C1";Tend="1109";Tstart="896";shortTE="T";uid="1fc08655-1ff4-4c31-ba0a-d1afec8576d1"
NW_007379145.1	RepeatMasker	Unknown	14776	14941	1476	+	.	ID="RND-1_FAMILY-106";Tend="1032";Tstart="867";shortTE="F";uid="da94aa87-7289-4b17-9d84-0835294d757c"
NW_007379145.1	RepeatMasker	LINE/I	53344	53537	418	+	.	ID="RND-5_FAMILY-2097";Tend="1266";Tstart="1048";shortTE="F";uid="bd3b931f-9bfa-4eaf-af31-0605f9a2369a"
NW_007379145.1	RepeatMasker	SINE/ID	50386	50606	1617	+	.	ID="RND-1_FAMILY-6";Tend="1320";Tstart="1101";shortTE="F";uid="a11737fd-fcea-4a9e-8e4c-6ec2d28f2cea"
NW_007379145.1	RepeatMasker	Unknown	24522	24748	1031	-	.	ID="RND-5_FAMILY-2144";TEgroup="ctg_1706%7CRND-5_FAMILY-2144%7C1";Tend="1536";Tstart="1374";shortTE="F";uid="d3f9b7d4-f5c5-4615-9a0d-6b3e7203c470"
NW_007379145.1	RepeatMasker	Unknown	20596	20745	826	-	.	ID="RND-1_FAMILY-155";Tend="1732";Tstart="1587";shortTE="F";uid="487849ae-e8e1-4a25-a829-4783d22af28f"
NW_007379145.1	RepeatMasker	SINE/tRNA-RTE	7540	7699	876	-	.	ID="RND-6_FAMILY-31686";Tend="1212";Tstart="1033";shortTE="F";uid="8979bf3d-1395-4ada-8832-79b2dd948bc2"
NW_007379145.1	RepeatMasker	SINE/tRNA-RTE	13880	14037	1111	-	.	ID="RND-6_FAMILY-31686";Tend="1150";Tstart="986";shortTE="F";uid="d6e5aa15-83f9-49ac-9149-639fddfcad94"
NW_007379145.1	RepeatMasker	SINE/tRNA-RTE	27652	27844	688	-	.	ID="RND-1_FAMILY-88";Tend="1402";Tstart="1191";shortTE="F";uid="4d4c27a2-b0e2-4bac-ba06-8d1d607176bb"
NW_007379145.1	RepeatMasker	Unknown	53603	53798	1472	-	.	ID="RND-1_FAMILY-65";Tend="1138";Tstart="938";shortTE="F";uid="ddd5dc8e-4f86-4129-a034-e1464932e122"
NW_007379145.1	RepeatMasker	Unknown	16643	16795	889	-	.	ID="RND-1_FAMILY-65";Tend="1083";Tstart="924";shortTE="F";uid="785a473e-f9f3-4d2d-b016-434fc68e59f8"
NW_007379145.1	RepeatMasker	Unknown	28307	28531	1848	-	.	ID="RND-1_FAMILY-596";Tend="1204";Tstart="988";shortTE="F";uid="9685873e-7955-41be-b8c2-c772442b6cbd"
NW_007379145.1	RepeatMasker	Unknown	11362	11734	1505	-	.	ID="RND-5_FAMILY-11547";Tend="1756";Tstart="1397";shortTE="F";uid="e7f6ac3f-2e1d-4caf-8ae1-58595972ec4a"
NW_007379145.1	RepeatMasker	RC/Helitron	59979	60126	1193	-	.	ID="RND-1_FAMILY-228";Tend="1378";Tstart="1231";shortTE="F";uid="29857165-b75b-4ff9-bc3f-c25e6aed2d3f"
NW_007379145.1	RepeatMasker	Unknown	38329	38951	4365	-	.	ID="RND-5_FAMILY-2144";Tend="1529";Tstart="903";shortTE="F";uid="ef5d0294-182f-47cf-aa09-1087fd59085c"
NW_007379145.1	RepeatMasker	Unknown	21724	21872	963	-	.	ID="RND-5_FAMILY-666";Tend="739";Tstart="588";shortTE="F";uid="c4debbc0-1078-4e7c-94f5-225395f7e7ea"
NW_007379145.1	RepeatMasker	SINE/5S	48034	48154	693	-	.	ID="RND-1_FAMILY-103";Tend="790";Tstart="663";shortTE="F";uid="17200d87-370d-4b60-82d0-458d2cd5e66a"
NW_007379145.1	RepeatMasker	Unknown	12695	12864	1271	-	.	ID="RND-6_FAMILY-10216";Tend="835";Tstart="662";shortTE="F";uid="94595959-8995-4ac4-b75c-797776ad86c6"
NW_007379145.1	RepeatMasker	SINE/tRNA-RTE	65143	65366	1788	-	.	ID="RND-5_FAMILY-620";Tend="1184";Tstart="962";shortTE="F";uid="555faebb-a212-4513-bd1f-dc734945c424"
NW_007379145.1	RepeatMasker	SINE/ID	5312	5551	753	-	.	ID="RND-1_FAMILY-16";Tend="1076";Tstart="646";shortTE="F";uid="fbabff23-7632-4bc7-86f2-bb5e20739ddf"
NW_007379145.1	RepeatMasker	SINE/ID	12406	12626	695	-	.	ID="RND-1_FAMILY-9";Tend="1076";Tstart="784";shortTE="F";uid="6eebcbf4-d553-4efc-9748-c0e396b6f71d"
NW_007379145.1	RepeatMasker	Unknown	24988	25242	2030	-	.	ID="RND-1_FAMILY-844";Tend="1070";Tstart="814";shortTE="F";uid="400b791a-7fde-435d-b120-3b756c8d442c"
NW_007379145.1	RepeatMasker	SINE/ID	56155	56266	531	-	.	ID="RND-1_FAMILY-28";Tend="965";Tstart="845";shortTE="F";uid="b524e015-4351-4a1c-9479-c826a7e105a7"
NW_007379145.1	RepeatMasker	Unknown	22517	22674	770	-	.	ID="RND-1_FAMILY-65";Tend="1083";Tstart="924";shortTE="F";uid="38c5c41e-726f-456d-aa2d-6cf9e294fe12"
NW_007379145.1	RepeatMasker	SINE/tRNA-RTE	1784	1899	729	-	.	ID="RND-6_FAMILY-31686";Tend="1108";Tstart="986";shortTE="F";uid="2acc0dd0-e066-444b-a06f-8c319b0cb4a5"
NW_007379145.1	RepeatMasker	Unknown	10662	10800	514	-	.	ID="RND-6_FAMILY-36580";TEgroup="ctg_1706%7CRND-6_FAMILY-36580%7C1";Tend="1447";Tstart="1309";shortTE="T";uid="c4a01729-d23d-4970-b81e-868080d9db58"
NW_007379145.1	RepeatMasker	Unknown	10568	10682	1032	-	.	ID="RND-6_FAMILY-5850";Tend="1023";Tstart="909";shortTE="F";uid="998b06c8-376a-4a8d-9326-af9dcfdcbe9a"
NW_007379145.1	RepeatMasker	SINE/tRNA-Deu	9593	9718	529	-	.	ID="RND-1_FAMILY-54";Tend="1395";Tstart="1268";shortTE="F";uid="3bfaa84d-20fa-4d57-b198-b3bb16d9a0fc"
NW_007379145.1	RepeatMasker	Unknown	55981	56248	838	-	.	ID="RND-1_FAMILY-0";Tend="594";Tstart="335";shortTE="F";uid="cc4b2d5e-1b39-4036-b2e6-2284103e26f6"
NW_007379145.1	RepeatMasker	Unknown	28143	28298	911	-	.	ID="RND-5_FAMILY-5474";Tend="597";Tstart="448";shortTE="F";uid="294670e1-c819-47f7-898b-1c6daf2730e6"
NW_007379145.1	RepeatMasker	Unknown	9281	9406	505	-	.	ID="RND-1_FAMILY-31";Tend="1608";Tstart="1483";shortTE="F";uid="b78f0e6d-4282-4ccf-8bda-47650d0da986"
NW_007379145.1	RepeatMasker	SINE/tRNA-RTE	2460	2618	880	-	.	ID="RND-1_FAMILY-88";Tend="1214";Tstart="948";shortTE="F";uid="4910461b-7ef1-4373-bebe-3f9291e26e11"
NW_007394499.1	RepeatMasker	SINE/5S	10	174	1122	+	.	ID="RND-1_FAMILY-103";Tend="832";Tstart="657";shortTE="F";uid="e1ab4bb3-7cda-4bdf-913b-bad1994e3401"
NW_007394503.1	RepeatMasker	Unknown	559	876	905	+	.	ID="RND-1_FAMILY-94";TEgroup="ctg_17064%7CRND-1_FAMILY-94%7C1";Tend="1281";Tstart="714";shortTE="F";uid="89efc0bf-d724-491a-ac1d-ae7bdfa9c3a4"
NW_007394503.1	RepeatMasker	DNA/Crypton-I	13	203	597	+	.	ID="RND-5_FAMILY-277";Tend="565";Tstart="370";shortTE="F";uid="2669cc4b-8e5a-4c9f-883e-eb0a3fc3d7ac"
NW_007394503.1	RepeatMasker	DNA/hAT-hATm	396	561	1490	-	.	ID="RND-6_FAMILY-9992";Tend="677";Tstart="512";shortTE="F";uid="8cc94a3b-0160-4307-a8dd-59667f9409ea"
NW_007394504.1	RepeatMasker	Unknown	1	163	1346	-	.	ID="RND-1_FAMILY-131";Tend="576";Tstart="417";shortTE="F";uid="36960dc8-fdaf-4633-82dc-7c4c1ec7e5ac"
NW_007394506.1	RepeatMasker	Unknown	1	104	922	+	.	ID="RND-6_FAMILY-29318";Tend="1298";Tstart="1195";shortTE="F";uid="55fc5782-5c50-459b-ac38-19175f128792"
NW_007379146.1	RepeatMasker	RC/Helitron	49475	49595	729	+	.	ID="RND-1_FAMILY-560";Tend="1022";Tstart="915";shortTE="F";uid="03986272-795c-47fe-ab0b-50bf64e2dedb"
NW_007379146.1	RepeatMasker	SINE/tRNA-Meta	63307	63465	1216	+	.	ID="RND-1_FAMILY-97";Tend="989";Tstart="833";shortTE="F";uid="e48364ad-4195-4e5d-a47c-6dc104df2784"
NW_007379146.1	RepeatMasker	Unknown	32484	32592	507	+	.	ID="RND-1_FAMILY-31";Tend="1586";Tstart="1473";shortTE="F";uid="fb23e26e-a552-4fc5-bdf3-aa76dbc77223"
NW_007379146.1	RepeatMasker	RC/Helitron	15714	15834	1061	+	.	ID="RND-1_FAMILY-188";Tend="719";Tstart="599";shortTE="F";uid="ddc17c80-fb8b-4a42-aff6-37a86bb18f1a"
NW_007379146.1	RepeatMasker	Unknown	51350	51626	1959	+	.	ID="RND-1_FAMILY-136";Tend="1493";Tstart="1153";shortTE="F";uid="b2886465-b404-4bc4-a046-2a845529d420"
NW_007379146.1	RepeatMasker	Unknown	57319	57769	1188	+	.	ID="RND-1_FAMILY-136";TEgroup="ctg_1707%7CRND-1_FAMILY-136%7C1";Tend="1121";Tstart="869";shortTE="F";uid="008cf1f9-23de-4da7-8f98-fce129aef485"
NW_007379146.1	RepeatMasker	Unknown	23140	23393	879	+	.	ID="RND-6_FAMILY-3384";Tend="1867";Tstart="1658";shortTE="F";uid="ecb2047b-fba5-48c4-a9d5-06160d76cb4e"
NW_007379146.1	RepeatMasker	Unknown	1263	1456	1461	+	.	ID="RND-6_FAMILY-562";Tend="860";Tstart="667";shortTE="F";uid="5fbfb241-17f7-440f-b4f2-3aa8fcdee093"
NW_007379146.1	RepeatMasker	Unknown	5776	5895	1009	+	.	ID="RND-6_FAMILY-562";Tend="788";Tstart="669";shortTE="F";uid="a4e2679a-c29c-4305-9420-7ba0a53d04ea"
NW_007379146.1	RepeatMasker	LINE/RTE-BovB	45516	45762	586	+	.	ID="RND-6_FAMILY-54328";TEgroup="ctg_1707%7CRND-6_FAMILY-54328%7C1";Tend="1027";Tstart="933";shortTE="T";uid="a4b3da6d-c11a-4727-a86a-e8c6a25ca76d"
NW_007379146.1	RepeatMasker	RC/Helitron	44320	44438	602	+	.	ID="RND-1_FAMILY-560";Tend="1022";Tstart="913";shortTE="F";uid="e98191cd-ef60-4757-9103-3b2902ddab04"
NW_007379146.1	RepeatMasker	SINE/ID	34633	34892	2236	+	.	ID="RND-1_FAMILY-10";Tend="987";Tstart="729";shortTE="F";uid="1c715ca0-d4b0-4e45-9c8e-e70ad7097538"
NW_007379146.1	RepeatMasker	Unknown	22121	22371	874	+	.	ID="RND-6_FAMILY-3384";Tend="1867";Tstart="1658";shortTE="F";uid="a75b5e8e-8dd6-4151-9852-a45268ed1542"
NW_007379146.1	RepeatMasker	Unknown	25612	26056	2827	+	.	ID="RND-5_FAMILY-2144";Tend="1542";Tstart="1143";shortTE="F";uid="65795048-8c19-4bc6-afe1-89bd230f7f70"
NW_007379146.1	RepeatMasker	SINE/tRNA-Meta	53106	53264	1216	+	.	ID="RND-1_FAMILY-97";Tend="989";Tstart="833";shortTE="F";uid="6e208d19-4302-4180-900d-45a1ba31c666"
NW_007379146.1	RepeatMasker	Unknown	44561	44728	1362	-	.	ID="RND-6_FAMILY-15871";Tend="840";Tstart="668";shortTE="F";uid="27028a8b-0b38-4803-afb8-ab738a7a4dab"
NW_007379146.1	RepeatMasker	Unknown	44987	45119	1070	-	.	ID="RND-1_FAMILY-144";Tend="974";Tstart="842";shortTE="F";uid="3e5eb4e5-244f-44ed-b180-8430424698a9"
NW_007379146.1	RepeatMasker	Unknown	42122	42259	825	-	.	ID="RND-1_FAMILY-70";Tend="1028";Tstart="891";shortTE="F";uid="4666a6fe-f63f-4178-a27c-58e135ff4ac8"
NW_007379146.1	RepeatMasker	SINE/tRNA-RTE	63067	63259	990	-	.	ID="RND-1_FAMILY-22";Tend="1444";Tstart="1255";shortTE="F";uid="a8ac885d-45d6-484a-8001-3143267c5f9d"
NW_007379146.1	RepeatMasker	Unknown	24943	25080	778	-	.	ID="RND-1_FAMILY-70";Tend="1028";Tstart="891";shortTE="F";uid="605c4aeb-2131-40cf-a29f-15557f121cc0"
NW_007379146.1	RepeatMasker	Unknown	34593	34706	444	-	.	ID="RND-1_FAMILY-311";Tend="4768";Tstart="4648";shortTE="F";uid="47ca93ff-6554-4f8c-abf5-a79281027b51"
NW_007379146.1	RepeatMasker	DNA/hAT-Charlie	65986	66151	1268	-	.	ID="RND-6_FAMILY-3808";Tend="1046";Tstart="879";shortTE="F";uid="1b5d8fb3-dc85-4fa3-a6bb-6b3a354253d0"
NW_007379146.1	RepeatMasker	SINE/tRNA-RTE	52867	53058	950	-	.	ID="RND-1_FAMILY-22";Tend="1444";Tstart="1255";shortTE="F";uid="830a976b-926b-41b2-9ffb-ff21e827bc54"
NW_007379146.1	RepeatMasker	Unknown	41826	41963	816	-	.	ID="RND-1_FAMILY-70";Tend="1028";Tstart="891";shortTE="F";uid="083acc22-b4f9-4d87-afb2-5e8c048450ce"
NW_007394509.1	RepeatMasker	DNA/TcMar-Tc1	147	782	1638	+	.	ID="RND-1_FAMILY-453";TEgroup="ctg_17070%7CRND-1_FAMILY-453%7C1";Tend="1666";Tstart="798";shortTE="F";uid="d924bac1-438a-4024-b616-97a5ee086ba3"
NW_007394510.1	RepeatMasker	LINE/RTE-BovB	306	452	729	+	.	ID="RND-6_FAMILY-4311";Tend="529";Tstart="388";shortTE="F";uid="bdd1e604-bd17-4188-a650-2cce2df0cb03"
NW_007394511.1	RepeatMasker	SINE/tRNA-RTE	525	934	2435	+	.	ID="RND-1_FAMILY-100";TEgroup="ctg_17072%7CRND-1_FAMILY-100%7C1";Tend="1069";Tstart="735";shortTE="F";uid="f11d31f4-0a37-4db4-98ea-b47e498b7921"
NW_007394511.1	RepeatMasker	DNA/hAT-Charlie	411	524	671	+	.	ID="RND-1_FAMILY-495";Tend="926";Tstart="816";shortTE="F";uid="5e7dbf72-9719-4333-838c-3601c1bba27f"
NW_007394512.1	RepeatMasker	LINE/L2	364	607	471	+	.	ID="RND-5_FAMILY-272";Tend="1127";Tstart="892";shortTE="F";uid="084553f1-f0ad-4be7-b679-10c6cc2f0d3c"
NW_007394513.1	RepeatMasker	Unknown	718	840	884	+	.	ID="RND-1_FAMILY-698";Tend="684";Tstart="566";shortTE="F";uid="9650d905-c84d-4ba5-ae9f-c2993b2da45e"
NW_007394513.1	RepeatMasker	Unknown	76	195	856	+	.	ID="RND-1_FAMILY-698";Tend="684";Tstart="566";shortTE="F";uid="2e46818e-3005-4e64-9a35-525cdf9ce8e7"
NW_007394514.1	RepeatMasker	Unknown	784	898	922	+	.	ID="RND-1_FAMILY-61";Tend="1015";Tstart="899";shortTE="F";uid="ea65d3bc-7daf-4779-815b-a7e4fa23fead"
NW_007394514.1	RepeatMasker	LTR/Gypsy	802	928	700	+	.	ID="RND-4_FAMILY-360";Tend="1446";Tstart="1316";shortTE="F";uid="42a67510-7840-4b2b-9a47-f7e483d2d2da"
NW_007394514.1	RepeatMasker	LINE/RTE-BovB	496	745	2008	+	.	ID="RND-6_FAMILY-12150";Tend="886";Tstart="623";shortTE="F";uid="89d4b2ec-7a70-481c-9bab-50c60870604c"
NW_007394515.1	RepeatMasker	Unknown	705	825	926	-	.	ID="RND-6_FAMILY-2262";Tend="658";Tstart="536";shortTE="F";uid="ae6184cd-11ad-486b-80f1-3000604b1925"
NW_007394515.1	RepeatMasker	SINE/5S	496	641	558	-	.	ID="RND-1_FAMILY-103";Tend="809";Tstart="650";shortTE="F";uid="b4780cc3-954b-4474-88fa-bb99ce9ee7b0"
NW_007394517.1	RepeatMasker	Unknown	1	341	2982	+	.	ID="RND-5_FAMILY-2144";Tend="1523";Tstart="1182";shortTE="F";uid="fc5a0ab5-f276-407a-b942-e2c5679545a2"
NW_007394518.1	RepeatMasker	Unknown	1	186	876	-	.	ID="RND-6_FAMILY-55917";Tend="292";Tstart="133";shortTE="F";uid="f222d42d-69d3-4f98-aea9-cff73a7b2c5a"
NW_007379147.1	RepeatMasker	Unknown	28787	29064	973	+	.	ID="RND-6_FAMILY-2666";Tend="1724";Tstart="1240";shortTE="F";uid="2e1a8afe-3024-4f4b-9f54-c1a7fb13c749"
NW_007379147.1	RepeatMasker	RC/Helitron	50626	50832	899	+	.	ID="RND-1_FAMILY-308";Tend="1983";Tstart="1782";shortTE="F";uid="8ea6521f-6d8c-41a6-b619-11270411255f"
NW_007379147.1	RepeatMasker	Unknown	27779	28281	3999	+	.	ID="RND-6_FAMILY-47864";Tend="1902";Tstart="1400";shortTE="F";uid="242c1fa1-06ca-4a0d-9991-5589f5f413a4"
NW_007379147.1	RepeatMasker	Satellite	43893	44312	810	+	.	ID="RND-1_FAMILY-51";Tend="407";Tstart="1";shortTE="F";uid="b9db2c0a-5894-483f-8f16-16bf3c1eb35e"
NW_007379147.1	RepeatMasker	DNA	59116	59306	492	+	.	ID="RND-6_FAMILY-12086";Tend="697";Tstart="495";shortTE="F";uid="18a4e0b1-ae83-4648-bfa5-5d1de2f99aa1"
NW_007379147.1	RepeatMasker	DNA/Crypton-I	2097	2322	674	+	.	ID="RND-5_FAMILY-277";Tend="661";Tstart="384";shortTE="F";uid="6745772e-338b-411c-950b-b370b8792a36"
NW_007379147.1	RepeatMasker	Unknown	61308	61416	412	+	.	ID="RND-1_FAMILY-65";Tend="1028";Tstart="922";shortTE="F";uid="5c3a522a-0d94-4a5c-84d7-b0aaf5e867d1"
NW_007379147.1	RepeatMasker	LINE/I	39650	39907	1483	+	.	ID="RND-5_FAMILY-2097";Tend="1300";Tstart="1057";shortTE="F";uid="53db2231-ac01-487a-82ed-42feae4fcba2"
NW_007379147.1	RepeatMasker	LINE/RTE-BovB	31251	31365	688	+	.	ID="RND-6_FAMILY-5654";Tend="837";Tstart="734";shortTE="F";uid="e7e4b0fc-9ccc-4383-9c06-84baf9bc649a"
NW_007379147.1	RepeatMasker	Unknown	17448	17651	1728	+	.	ID="RND-1_FAMILY-133";Tend="1103";Tstart="900";shortTE="F";uid="c6c10be3-d03c-4756-91ac-da7bafed1cd2"
NW_007379147.1	RepeatMasker	LINE/RTE-BovB	37819	38065	833	+	.	ID="RND-6_FAMILY-54328";Tend="1026";Tstart="776";shortTE="F";uid="5d37189a-a2e6-457c-b9a5-c177c85ef558"
NW_007379147.1	RepeatMasker	Unknown	19251	19353	522	+	.	ID="RND-5_FAMILY-7104";Tend="822";Tstart="719";shortTE="F";uid="8d2198d5-9539-4107-94cd-c1a1fa9ce53b"
NW_007379147.1	RepeatMasker	Unknown	33171	33671	3871	+	.	ID="RND-1_FAMILY-129";Tend="1294";Tstart="778";shortTE="F";uid="dbbc5c81-61d3-4575-94c2-e8fea55e88aa"
NW_007379147.1	RepeatMasker	RC/Helitron	46264	46430	679	+	.	ID="RND-1_FAMILY-308";Tend="1940";Tstart="1782";shortTE="F";uid="5345cf17-b131-4745-849c-e7eed1b24a5c"
NW_007379147.1	RepeatMasker	Unknown	28290	28490	994	+	.	ID="RND-1_FAMILY-429";TEgroup="ctg_1708%7CRND-1_FAMILY-429%7C1";Tend="272";Tstart="147";shortTE="F";uid="0d060255-56ee-4e8e-b377-c6c3fc750267"
NW_007379147.1	RepeatMasker	DNA	45443	45646	1501	+	.	ID="RND-6_FAMILY-12086";Tend="666";Tstart="463";shortTE="F";uid="7b613a25-9f9c-41e1-b7f8-fe49f5a5414f"
NW_007379147.1	RepeatMasker	RC/Helitron	8788	8924	1060	+	.	ID="RND-1_FAMILY-548";Tend="718";Tstart="582";shortTE="F";uid="f4164cf9-44bc-4a4f-ba50-5f6c8416ff36"
NW_007379147.1	RepeatMasker	LINE/RTE-BovB	30912	31070	550	+	.	ID="RND-6_FAMILY-5654";TEgroup="ctg_1708%7CRND-6_FAMILY-5654%7C1";Tend="717";Tstart="646";shortTE="T";uid="76431e1c-38ee-4de8-a697-eb4dd117887f"
NW_007379147.1	RepeatMasker	DNA	61963	62089	518	+	.	ID="RND-6_FAMILY-12086";Tend="456";Tstart="332";shortTE="F";uid="facbae70-27a9-4a7d-a229-e2b6d4890a54"
NW_007379147.1	RepeatMasker	LINE/RTE-BovB	41329	41501	1014	-	.	ID="RND-6_FAMILY-54328";Tend="905";Tstart="736";shortTE="F";uid="8c7506b3-dacd-444b-8cda-57eca5c62f1c"
NW_007379147.1	RepeatMasker	SINE/tRNA-RTE	33700	34011	2362	-	.	ID="RND-1_FAMILY-100";Tend="1035";Tstart="731";shortTE="F";uid="fcf1bdec-9e8f-4ba9-b4da-342691f2c960"
NW_007379147.1	RepeatMasker	DNA/TcMar-Tc1	53874	54139	1026	-	.	ID="RND-1_FAMILY-627";Tend="952";Tstart="694";shortTE="F";uid="624577ea-f606-4427-b557-32def9d8201a"
NW_007379147.1	RepeatMasker	Unknown	46816	47113	1319	-	.	ID="RND-6_FAMILY-48653";Tend="1065";Tstart="769";shortTE="F";uid="4be1add9-5c2c-4b81-b6d5-6c9f45d9b70c"
NW_007379147.1	RepeatMasker	Unknown	34374	34671	1866	-	.	ID="RND-1_FAMILY-668";Tend="1190";Tstart="882";shortTE="F";uid="ec5fe388-8c22-4ec6-8f88-88938150f02e"
NW_007379147.1	RepeatMasker	SINE/ID	23936	24093	868	-	.	ID="RND-1_FAMILY-16";Tend="1023";Tstart="861";shortTE="F";uid="e227c7fa-0bea-4138-9536-1ac4d0847af0"
NW_007379147.1	RepeatMasker	Unknown	36682	37351	1684	-	.	ID="RND-1_FAMILY-136";TEgroup="ctg_1708%7CRND-1_FAMILY-136%7C1";Tend="1313";Tstart="869";shortTE="F";uid="47eeffe7-d687-4116-9a56-069cdbf68608"
NW_007379147.1	RepeatMasker	Unknown	377	494	487	-	.	ID="RND-6_FAMILY-10325";Tend="201";Tstart="92";shortTE="F";uid="e441ea39-4e03-4767-996f-7a41f53607af"
NW_007379147.1	RepeatMasker	Unknown	43398	43637	630	-	.	ID="RND-6_FAMILY-23686";Tend="1226";Tstart="973";shortTE="F";uid="e6d68460-eaef-4634-8f48-32632b72859a"
NW_007379147.1	RepeatMasker	RC/Helitron	50666	50867	1475	-	.	ID="RND-1_FAMILY-193";Tend="1245";Tstart="1043";shortTE="F";uid="bf47488c-f17b-472d-80fc-502e3d3265b5"
NW_007379147.1	RepeatMasker	DNA/TcMar-Tc1	45914	46071	647	-	.	ID="rnd-1_family-360";TEgroup="ctg_1708%7Crnd-1_family-360%7C1";Tend="1451";Tstart="1296";shortTE="T";uid="fb85c690-0456-403f-8c12-a758424adcfb"
NW_007379147.1	RepeatMasker	DNA	61960	62066	544	-	.	ID="RND-5_FAMILY-190";Tend="771";Tstart="664";shortTE="F";uid="84279e40-111e-49d4-b0c3-232939e71e2c"
NW_007379147.1	RepeatMasker	Unknown	15262	15539	836	-	.	ID="RND-5_FAMILY-4205";Tend="857";Tstart="606";shortTE="F";uid="577e599e-26c4-4bd8-8ef6-7f8265d0fd72"
NW_007379147.1	RepeatMasker	RC/Helitron	17753	17857	523	-	.	ID="RND-1_FAMILY-548";Tend="1758";Tstart="1642";shortTE="F";uid="0b0f029d-0851-4656-8da3-a701c73ec1f3"
NW_007379147.1	RepeatMasker	SINE/ID	35061	36406	11997	-	.	ID="RND-1_FAMILY-10";Tend="2029";Tstart="717";shortTE="F";uid="4d3c4b76-2ce5-4457-a98e-fe8950ac2d0f"
NW_007379147.1	RepeatMasker	RC/Helitron	47112	47499	2404	-	.	ID="RND-1_FAMILY-560";Tend="1314";Tstart="911";shortTE="F";uid="8160727b-eb54-4ca6-a857-8accadd42446"
NW_007379147.1	RepeatMasker	Unknown	17310	17450	928	-	.	ID="RND-1_FAMILY-358";Tend="843";Tstart="704";shortTE="F";uid="0d9b8bbc-e60a-4fb2-a4a9-fd27ce300979"
NW_007379147.1	RepeatMasker	Unknown	50868	51165	1319	-	.	ID="RND-6_FAMILY-48653";Tend="1065";Tstart="769";shortTE="F";uid="da25c100-0ab4-4e1c-8df7-cbe1a6e06285"
NW_007379147.1	RepeatMasker	RC/Helitron	51164	51506	2019	-	.	ID="RND-1_FAMILY-560";Tend="1314";Tstart="957";shortTE="F";uid="37c71f55-5fee-4bd7-b2c4-a3594843889b"
NW_007379147.1	RepeatMasker	RC/Helitron	46637	46815	1344	-	.	ID="RND-1_FAMILY-193";Tend="1223";Tstart="1043";shortTE="F";uid="7671022f-bc38-44da-a813-7faf73e95656"
NW_007379147.1	RepeatMasker	SINE/tRNA-RTE	38064	38375	2362	-	.	ID="RND-1_FAMILY-100";Tend="1035";Tstart="731";shortTE="F";uid="e1f117e3-cda1-4bba-ba37-7468ad5a7eb1"
NW_007379147.1	RepeatMasker	DNA/Crypton-I	26451	26676	674	-	.	ID="RND-5_FAMILY-277";Tend="661";Tstart="384";shortTE="F";uid="38ec91e6-5d67-4ee4-9c25-82f836182b7f"
NW_007394519.1	RepeatMasker	LTR/Gypsy	715	883	1182	+	.	ID="RND-6_FAMILY-7101";Tend="975";Tstart="813";shortTE="F";uid="c5e23911-4dd7-4fa7-a8d7-e00cf08ce089"
NW_007394522.1	RepeatMasker	Unknown	479	624	1180	-	.	ID="RND-1_FAMILY-220";Tend="818";Tstart="677";shortTE="F";uid="3a8f0ab9-d8c7-46cc-a5ee-72ec80206bdd"
NW_007394523.1	RepeatMasker	SINE/ID	38	254	1302	+	.	ID="RND-1_FAMILY-5";Tend="1746";Tstart="1535";shortTE="F";uid="41ad7baf-af3f-4a33-a50b-e1898402c1cd"
NW_007394523.1	RepeatMasker	SINE/ID	796	976	551	-	.	ID="RND-1_FAMILY-3";Tend="1050";Tstart="838";shortTE="F";uid="b064ece4-273e-4bf6-8626-0739c91e9cb1"
NW_007394523.1	RepeatMasker	Unknown	8	211	572	-	.	ID="RND-6_FAMILY-35251";Tend="563";Tstart="355";shortTE="F";uid="22fb49e3-1980-47da-ab0e-3e6b0f8274da"
NW_007394524.1	RepeatMasker	SINE/tRNA-Meta	156	268	842	+	.	ID="RND-1_FAMILY-97";Tend="947";Tstart="835";shortTE="F";uid="0afce1c9-d1c5-41fe-9035-c9ba515a57fc"
NW_007394525.1	RepeatMasker	SINE/ID	930	1049	994	+	.	ID="RND-1_FAMILY-9";Tend="897";Tstart="782";shortTE="F";uid="8f1a51ff-a373-4359-be9d-a71fed374c87"
NW_007394525.1	RepeatMasker	LINE/L1-Tx1	477	648	591	+	.	ID="RND-1_FAMILY-1";Tend="1731";Tstart="1567";shortTE="F";uid="fb966763-f0ab-4897-a27d-f3cb5ccd282a"
NW_007394525.1	RepeatMasker	Unknown	505	687	778	-	.	ID="RND-6_FAMILY-20204";Tend="1726";Tstart="1532";shortTE="F";uid="443444ad-48a9-4e45-9b32-73045bc5c249"
NW_007394528.1	RepeatMasker	LINE/RTE-BovB	276	976	642	-	.	ID="RND-6_FAMILY-7344";Tend="723";Tstart="24";shortTE="F";uid="bf695a50-1d7c-4828-b15b-6319057db8b8"
NW_007379148.1	RepeatMasker	Unknown	25698	25984	1627	+	.	ID="RND-1_FAMILY-107";Tend="596";Tstart="302";shortTE="F";uid="fb32bf2e-7b38-4eca-85a0-063908ecd69c"
NW_007379148.1	RepeatMasker	Unknown	23451	23557	716	+	.	ID="RND-5_FAMILY-1000";Tend="1341";Tstart="1236";shortTE="F";uid="76be0a39-a698-4bdf-8b67-ffbb6d89fede"
NW_007379148.1	RepeatMasker	Unknown	31564	31760	1044	+	.	ID="RND-1_FAMILY-0";Tend="612";Tstart="421";shortTE="F";uid="626126a1-61e4-414a-a095-b8bc44ef1cd1"
NW_007379148.1	RepeatMasker	Unknown	57121	57537	3382	+	.	ID="RND-6_FAMILY-12407";Tend="1413";Tstart="981";shortTE="F";uid="2bc75edb-d203-422a-baf7-8ae10a1ac3a7"
NW_007379148.1	RepeatMasker	SINE/tRNA-Deu	17625	17860	2050	+	.	ID="RND-1_FAMILY-835";Tend="950";Tstart="715";shortTE="F";uid="b323467c-2c06-428a-8888-bf99e6896738"
NW_007379148.1	RepeatMasker	RC/Helitron	9134	9438	1901	+	.	ID="RND-6_FAMILY-8282";Tend="1107";Tstart="810";shortTE="F";uid="14c4a5d9-40fe-4f2f-850b-9827739783c6"
NW_007379148.1	RepeatMasker	Unknown	25163	25288	888	+	.	ID="RND-1_FAMILY-70";Tend="1038";Tstart="905";shortTE="F";uid="e9171df6-c16a-4b3b-91b1-e69a07c720ae"
NW_007379148.1	RepeatMasker	RC/Helitron	14029	14333	1958	+	.	ID="RND-6_FAMILY-8282";Tend="1112";Tstart="810";shortTE="F";uid="366262d4-cf3b-4291-a1fb-72aeefd7cb69"
NW_007379148.1	RepeatMasker	Unknown	15246	15510	1997	+	.	ID="RND-6_FAMILY-12407";Tend="1422";Tstart="1163";shortTE="F";uid="d467a369-b339-4b81-923b-14eaa10c7e0a"
NW_007379148.1	RepeatMasker	Unknown	11746	11886	773	+	.	ID="RND-6_FAMILY-45419";Tend="1396";Tstart="1262";shortTE="F";uid="f2b58865-f11c-4477-9458-cf9b3655b4bf"
NW_007379148.1	RepeatMasker	Unknown	32543	32676	986	+	.	ID="RND-1_FAMILY-70";Tend="1038";Tstart="905";shortTE="F";uid="e61214f8-ca76-48a6-880e-6c367a3499cf"
NW_007379148.1	RepeatMasker	Unknown	8381	8851	3157	+	.	ID="RND-6_FAMILY-47864";Tend="1902";Tstart="1402";shortTE="F";uid="7fd7f514-0408-4aaf-8917-99b95d6fa8a4"
NW_007379148.1	RepeatMasker	Unknown	54756	55215	3474	+	.	ID="RND-6_FAMILY-12407";Tend="1310";Tstart="831";shortTE="F";uid="11659831-e552-4549-8308-5e01ec46de37"
NW_007379148.1	RepeatMasker	SINE/ID	18022	18249	1977	+	.	ID="RND-1_FAMILY-3";Tend="1113";Tstart="886";shortTE="F";uid="a449872c-5703-46aa-922c-fd9770483224"
NW_007379148.1	RepeatMasker	Unknown	33072	33413	1998	+	.	ID="RND-1_FAMILY-107";Tend="646";Tstart="299";shortTE="F";uid="7074afdb-5c45-4141-839e-6d7c04b8de99"
NW_007379148.1	RepeatMasker	SINE/ID	1693	1956	2253	+	.	ID="RND-1_FAMILY-3";Tend="1113";Tstart="851";shortTE="F";uid="95aa3099-14ef-4b29-831e-1921414a0b6e"
NW_007379148.1	RepeatMasker	SINE/ID	7951	8118	1242	-	.	ID="RND-1_FAMILY-9";Tend="939";Tstart="771";shortTE="F";uid="27d3e4e0-9cce-41e8-802f-24c8e68c3694"
NW_007379148.1	RepeatMasker	SINE/ID	34502	34787	669	-	.	ID="RND-1_FAMILY-4";Tend="1791";Tstart="1455";shortTE="F";uid="4dcb5118-5124-441d-a2a9-3a583c028bc7"
NW_007379148.1	RepeatMasker	Unknown	13447	13670	1835	-	.	ID="RND-1_FAMILY-31";Tend="1090";Tstart="867";shortTE="F";uid="cf7e7272-33d1-4571-8b7c-f66f92bdc736"
NW_007379148.1	RepeatMasker	Unknown	29572	29882	850	-	.	ID="RND-1_FAMILY-93";Tend="1280";Tstart="954";shortTE="F";uid="cfc31c49-e4c3-4176-b4fe-c0135d3f1230"
NW_007379148.1	RepeatMasker	Unknown	13669	13872	1623	-	.	ID="RND-1_FAMILY-297";Tend="955";Tstart="751";shortTE="F";uid="b962e86b-2c1c-4359-9577-f14b8ac527ca"
NW_007379148.1	RepeatMasker	DNA/Maverick	11078	11543	413	-	.	ID="RND-6_FAMILY-12032";Tend="979";Tstart="579";shortTE="F";uid="3b737a64-bf53-42c9-bc89-724aae88c0b2"
NW_007379148.1	RepeatMasker	Unknown	18312	18866	4304	-	.	ID="RND-1_FAMILY-93";Tend="1411";Tstart="834";shortTE="F";uid="d2a2a535-0d79-428d-b7dd-b624b8630370"
NW_007379148.1	RepeatMasker	LINE/L1-Tx1	27030	27165	586	-	.	ID="RND-4_FAMILY-112";Tend="1791";Tstart="1653";shortTE="F";uid="c9d9a7b2-18ae-4c41-b1ab-31de573893e2"
NW_007379148.1	RepeatMasker	LTR/Gypsy	9153	9655	1033	-	.	ID="RND-6_FAMILY-5186";Tend="1126";Tstart="656";shortTE="F";uid="381494dd-bc4e-4475-93dd-0f32b0a80a15"
NW_007394530.1	RepeatMasker	DNA/Academ-1	974	4474	27870	-	.	ID="RND-1_FAMILY-480";TEgroup="ctg_17091%7CRND-1_FAMILY-480%7C1";Tend="3117";Tstart="71";shortTE="F";uid="4c381e54-7360-4a15-907e-29f137c973f3"
NW_007394530.1	RepeatMasker	Unknown	44	226	1499	-	.	ID="RND-5_FAMILY-8766";Tend="1095";Tstart="906";shortTE="F";uid="2cd491a9-f77b-429e-8964-f792cacf9f19"
NW_007394530.1	RepeatMasker	Unknown	5110	5340	1254	-	.	ID="RND-1_FAMILY-605";Tend="1104";Tstart="882";shortTE="F";uid="904300f9-1797-42cc-a798-aa727648c2a5"
NW_007394530.1	RepeatMasker	Unknown	9174	9366	761	-	.	ID="RND-5_FAMILY-8766";Tend="1095";Tstart="907";shortTE="F";uid="590fc3dc-c623-4dfe-bb2c-5ed3b60a7734"
NW_007394533.1	RepeatMasker	Unknown	86	358	1146	+	.	ID="RND-1_FAMILY-56";Tend="1740";Tstart="1466";shortTE="F";uid="709ec8a3-3a46-4350-926c-109a78786507"
NW_007394536.1	RepeatMasker	Unknown	631	823	749	+	.	ID="RND-1_FAMILY-168";Tend="923";Tstart="705";shortTE="F";uid="27338b60-7332-4fc5-a927-4e38326539b7"
NW_007394537.1	RepeatMasker	DNA/PIF-ISL2EU	759	972	1941	+	.	ID="RND-6_FAMILY-12403";Tend="464";Tstart="251";shortTE="F";uid="b3b3c8f0-7995-4bfc-964e-4695d4f75f03"
NW_007394538.1	RepeatMasker	LINE/RTE-BovB	915	1048	728	+	.	ID="RND-6_FAMILY-4311";Tend="561";Tstart="426";shortTE="F";uid="a64d380c-4151-4ec5-b1d6-04a1347e77bf"
NW_007394538.1	RepeatMasker	DNA/Academ-1	132	656	2534	-	.	ID="rnd-6_family-2932";Tend="1299";Tstart="883";shortTE="F";uid="87dfaef7-53b3-466b-9cd9-b02dc7bff217"
NW_007377610.1	RepeatMasker	Unknown	202621	202769	986	+	.	ID="RND-1_FAMILY-94";Tend="816";Tstart="653";shortTE="F";uid="4cefc5da-3819-4d6b-8411-05ffee915dd5"
NW_007377610.1	RepeatMasker	SINE/5S	242964	243065	633	+	.	ID="RND-1_FAMILY-103";Tend="830";Tstart="729";shortTE="F";uid="3fa12c32-cc11-4592-892c-2020735082e9"
NW_007377610.1	RepeatMasker	Unknown	57708	57959	1222	+	.	ID="RND-6_FAMILY-20204";Tend="1723";Tstart="1468";shortTE="F";uid="ebcb6624-a780-4935-9f79-887f268796ce"
NW_007377610.1	RepeatMasker	DNA/Maverick	49196	49403	430	+	.	ID="RND-6_FAMILY-12032";Tend="968";Tstart="765";shortTE="F";uid="b2d6a1b0-2e14-4154-9e8b-536601cd1aa3"
NW_007377610.1	RepeatMasker	Unknown	282923	283076	984	+	.	ID="RND-6_FAMILY-45419";Tend="1346";Tstart="1195";shortTE="F";uid="edc95dac-9343-4fba-a9ec-a5b0f38d856d"
NW_007377610.1	RepeatMasker	SINE/ID	151646	151842	530	+	.	ID="RND-1_FAMILY-4";Tend="1660";Tstart="1269";shortTE="F";uid="a9100a94-a428-411e-9cc7-83f0c64dfb7e"
NW_007377610.1	RepeatMasker	DNA/TcMar-Tc1	10035	10872	5119	+	.	ID="RND-6_FAMILY-18991";Tend="1217";Tstart="345";shortTE="F";uid="7f70ec03-d335-4baa-8dc3-f09febeade3d"
NW_007377610.1	RepeatMasker	LTR/Gypsy	285238	285452	757	+	.	ID="RND-1_FAMILY-60";Tend="1236";Tstart="985";shortTE="F";uid="e39738a1-b512-4a7b-a247-17ef2d5463e0"
NW_007377610.1	RepeatMasker	Unknown	282655	282911	1858	+	.	ID="RND-5_FAMILY-2144";Tend="1429";Tstart="1183";shortTE="F";uid="efcf3254-4282-418a-96b2-eb16ccf575d4"
NW_007377610.1	RepeatMasker	SINE/tRNA-Meta	83975	84134	625	+	.	ID="RND-1_FAMILY-97";Tend="989";Tstart="830";shortTE="F";uid="b771a78a-4f89-44ec-9195-9b357f064e81"
NW_007377610.1	RepeatMasker	SINE/ID	232677	232803	777	+	.	ID="RND-1_FAMILY-3";Tend="992";Tstart="855";shortTE="F";uid="225f8e45-4d77-4f78-a589-db2bb598fc28"
NW_007377610.1	RepeatMasker	LTR/Gypsy	254173	254318	450	+	.	ID="RND-6_FAMILY-6192";Tend="1779";Tstart="1623";shortTE="F";uid="d9e64fa6-3400-4e1c-b503-71523e5f35ad"
NW_007377610.1	RepeatMasker	Unknown	228825	228972	605	+	.	ID="RND-1_FAMILY-70";Tend="1035";Tstart="903";shortTE="F";uid="f6c45969-1a12-4f8a-b1c2-c63ab52c147c"
NW_007377610.1	RepeatMasker	Unknown	229002	229409	634	+	.	ID="RND-6_FAMILY-16447";TEgroup="ctg_171%7CRND-6_FAMILY-16447%7C1";Tend="1067";Tstart="846";shortTE="F";uid="8035e92d-51c3-4b57-a0dc-d9819d0478cb"
NW_007377610.1	RepeatMasker	Unknown	167766	168307	1698	+	.	ID="RND-1_FAMILY-541";TEgroup="ctg_171%7CRND-1_FAMILY-541%7C1";Tend="921";Tstart="651";shortTE="F";uid="cc475fa0-2b0d-490a-a071-7a5dde3bf7b2"
NW_007377610.1	RepeatMasker	Unknown	293280	293463	1526	+	.	ID="RND-5_FAMILY-2144";Tend="1081";Tstart="902";shortTE="F";uid="f63789f0-e24e-4dae-bcef-94c78cae555b"
NW_007377610.1	RepeatMasker	SINE/tRNA-RTE	255869	256176	2614	+	.	ID="RND-6_FAMILY-31686";Tend="1280";Tstart="974";shortTE="F";uid="5c9d979a-8197-449a-9032-c56de9853acf"
NW_007377610.1	RepeatMasker	SINE/ID	230678	230895	1224	+	.	ID="RND-1_FAMILY-6";Tend="1322";Tstart="1106";shortTE="F";uid="cfb77711-d886-4dcc-a44a-aadacf8743b8"
NW_007377610.1	RepeatMasker	Unknown	282313	282441	695	+	.	ID="RND-1_FAMILY-80";Tend="1041";Tstart="903";shortTE="F";uid="97301147-7620-4c4c-b248-ad4433671294"
NW_007377610.1	RepeatMasker	SINE/ID	160753	160987	1830	+	.	ID="RND-1_FAMILY-5";Tend="1750";Tstart="1523";shortTE="F";uid="f710aa47-fef4-4982-a9aa-2d116981355a"
NW_007377610.1	RepeatMasker	SINE/ID	157567	157790	1738	+	.	ID="RND-1_FAMILY-5";Tend="1750";Tstart="1539";shortTE="F";uid="965a7cce-d961-4e44-a9c6-02c14d4ec047"
NW_007377610.1	RepeatMasker	SINE/tRNA-RTE	33800	34156	488	+	.	ID="RND-1_FAMILY-79";TEgroup="ctg_171%7CRND-1_FAMILY-79%7C1";Tend="1869";Tstart="1775";shortTE="F";uid="cadda388-8af5-4611-bfe4-07d7a4c4ba9c"
NW_007377610.1	RepeatMasker	Unknown	63339	63547	1567	+	.	ID="RND-1_FAMILY-256";Tend="861";Tstart="656";shortTE="F";uid="136db49d-b9d1-429a-abf6-ce066423cd1a"
NW_007377610.1	RepeatMasker	Unknown	247801	247928	740	+	.	ID="RND-1_FAMILY-70";Tend="1046";Tstart="917";shortTE="F";uid="39edec32-1e68-490f-a79c-917cdf9959a6"
NW_007377610.1	RepeatMasker	Unknown	123892	124329	671	+	.	ID="RND-6_FAMILY-47864";Tend="1488";Tstart="968";shortTE="F";uid="b1c34150-2142-454f-9500-dabc7208176f"
NW_007377610.1	RepeatMasker	Unknown	128996	129240	729	+	.	ID="RND-1_FAMILY-64";TEgroup="ctg_171%7CRND-1_FAMILY-64%7C1";Tend="914";Tstart="832";shortTE="T";uid="59a1a488-af6a-42cb-a1dc-a53be887d63a"
NW_007377610.1	RepeatMasker	SINE/5S	232493	232652	822	+	.	ID="RND-1_FAMILY-103";Tend="804";Tstart="658";shortTE="F";uid="db2f5744-867d-4e24-b86f-b0f11759d662"
NW_007377610.1	RepeatMasker	Unknown	6970	7203	635	+	.	ID="RND-1_FAMILY-227";Tend="1159";Tstart="911";shortTE="F";uid="e9ee9907-1b00-4390-b7cf-606ae90a9a5f"
NW_007377610.1	RepeatMasker	Unknown	271020	271235	1511	+	.	ID="RND-5_FAMILY-94";Tend="1330";Tstart="1114";shortTE="F";uid="e842230e-ef48-4ca6-a1da-62ee1013d064"
NW_007377610.1	RepeatMasker	SINE/tRNA-RTE	34286	34394	522	+	.	ID="RND-1_FAMILY-79";Tend="1869";Tstart="1775";shortTE="F";uid="56d3153f-1733-45e9-b8d2-d3e1790c63b9"
NW_007377610.1	RepeatMasker	SINE/ID	180918	181059	734	+	.	ID="RND-1_FAMILY-5";Tend="1739";Tstart="1598";shortTE="F";uid="f9f3967f-93f4-4ffd-a8fa-98ca7f6151b2"
NW_007377610.1	RepeatMasker	Unknown	209698	209832	811	+	.	ID="RND-1_FAMILY-191";Tend="885";Tstart="763";shortTE="F";uid="39069ee9-c8d2-44ca-8672-7c8d2c06b0ac"
NW_007377610.1	RepeatMasker	LINE/RTE-BovB	65022	65142	768	+	.	ID="RND-6_FAMILY-4311";Tend="598";Tstart="478";shortTE="F";uid="a3e2b758-341d-4895-9c33-59ddeaf280fe"
NW_007377610.1	RepeatMasker	Unknown	279465	279993	3979	+	.	ID="RND-5_FAMILY-94";Tend="1410";Tstart="884";shortTE="F";uid="93da40f2-7ab4-43a1-9049-fd1e0c9b5474"
NW_007377610.1	RepeatMasker	RC/Helitron	139357	140038	5340	+	.	ID="RND-1_FAMILY-560";Tend="1586";Tstart="912";shortTE="F";uid="1e018ff7-b474-46e9-9712-165f9d36fd22"
NW_007377610.1	RepeatMasker	Unknown	202790	203005	1479	+	.	ID="RND-5_FAMILY-2144";Tend="1127";Tstart="894";shortTE="F";uid="49bee612-6ff4-4be8-a305-4bfcf758fd3b"
NW_007377610.1	RepeatMasker	Unknown	212116	212249	519	+	.	ID="RND-1_FAMILY-256";Tend="861";Tstart="701";shortTE="F";uid="d40ffce0-aad7-41c9-a936-6856753288ab"
NW_007377610.1	RepeatMasker	Satellite	155555	155726	792	+	.	ID="RND-1_FAMILY-51";Tend="1034";Tstart="794";shortTE="F";uid="6f7af410-57fb-4f7f-b29c-42037a49573b"
NW_007377610.1	RepeatMasker	Unknown	163050	163182	612	+	.	ID="RND-1_FAMILY-70";Tend="1033";Tstart="911";shortTE="F";uid="507d307e-974b-4d86-b84e-eed3d7ffd8f3"
NW_007377610.1	RepeatMasker	Unknown	247276	247406	835	+	.	ID="RND-1_FAMILY-70";Tend="1046";Tstart="918";shortTE="F";uid="45960dbd-9581-42d3-a63e-6519863f8179"
NW_007377610.1	RepeatMasker	SINE/tRNA-Meta	176966	177130	1282	+	.	ID="RND-1_FAMILY-97";Tend="1003";Tstart="837";shortTE="F";uid="6fde5e98-3d13-41e6-8f28-7460825ac2c1"
NW_007377610.1	RepeatMasker	Unknown	177931	178156	414	+	.	ID="RND-6_FAMILY-8826";TEgroup="ctg_171%7CRND-6_FAMILY-8826%7C1";Tend="976";Tstart="880";shortTE="T";uid="b4352f70-5d74-40eb-ac7b-87cbd672166b"
NW_007377610.1	RepeatMasker	LINE/I	168800	169334	2589	+	.	ID="RND-6_FAMILY-36427";Tend="728";Tstart="109";shortTE="F";uid="52df45e9-3afc-4155-9613-e1e0f1e0c1a6"
NW_007377610.1	RepeatMasker	LTR/Gypsy	206961	207276	658	+	.	ID="RND-1_FAMILY-232";Tend="1502";Tstart="1141";shortTE="F";uid="88141bfa-818b-4842-8c9f-8a46e9fcfd57"
NW_007377610.1	RepeatMasker	SINE/ID	233023	233227	1256	+	.	ID="RND-1_FAMILY-6";Tend="1320";Tstart="1106";shortTE="F";uid="62441bc6-c4c0-43c2-8f69-0a6b264b6a9e"
NW_007377610.1	RepeatMasker	Satellite	147851	148022	419	+	.	ID="RND-5_FAMILY-1961";Tend="1321";Tstart="1019";shortTE="F";uid="dfeb1c78-259b-4cb6-9e64-4a904588d469"
NW_007377610.1	RepeatMasker	SINE/B4	118974	119200	1246	+	.	ID="RND-1_FAMILY-25";Tend="979";Tstart="755";shortTE="F";uid="e71cf69c-7312-4d94-8416-6fb43e788cce"
NW_007377610.1	RepeatMasker	SINE/tRNA-RTE	150858	151040	1348	+	.	ID="RND-6_FAMILY-31686";Tend="1262";Tstart="1082";shortTE="F";uid="f1b83501-c96d-40b8-ac6e-b14cab020864"
NW_007377610.1	RepeatMasker	SINE/5S	135581	135751	619	+	.	ID="RND-1_FAMILY-103";Tend="809";Tstart="661";shortTE="F";uid="899db5b9-d197-462e-88ed-d49a4a5502d1"
NW_007377610.1	RepeatMasker	SINE/B4	136815	137170	880	+	.	ID="RND-1_FAMILY-25";TEgroup="ctg_171%7CRND-1_FAMILY-25%7C1";Tend="911";Tstart="793";shortTE="F";uid="077c0d6f-c619-4ddc-a581-67544802fc23"
NW_007377610.1	RepeatMasker	SINE/ID	253691	253918	552	+	.	ID="RND-1_FAMILY-15";Tend="864";Tstart="661";shortTE="F";uid="92034b92-17b5-4588-baaa-dd51057fa538"
NW_007377610.1	RepeatMasker	LINE/I-Jockey	50052	50247	1493	+	.	ID="RND-5_FAMILY-1282";Tend="1642";Tstart="1451";shortTE="F";uid="da0a021c-2b58-4c3f-b2c0-39ec46fc0a13"
NW_007377610.1	RepeatMasker	Unknown	234617	234936	954	+	.	ID="RND-5_FAMILY-329";TEgroup="ctg_171%7CRND-5_FAMILY-329%7C1";Tend="549";Tstart="385";shortTE="F";uid="a8f80514-b0f3-4de1-8423-1cbaf163a3a2"
NW_007377610.1	RepeatMasker	LINE/RTE-BovB	5611	5714	464	+	.	ID="RND-6_FAMILY-4311";Tend="483";Tstart="381";shortTE="F";uid="68bf6434-953d-4652-be76-5bc095ee9b80"
NW_007377610.1	RepeatMasker	SINE/tRNA-Meta	26288	26413	1081	+	.	ID="RND-1_FAMILY-97";Tend="960";Tstart="835";shortTE="F";uid="03c8da7e-9d45-4038-af94-73c85ba80cf8"
NW_007377610.1	RepeatMasker	DNA/TcMar-Tc1	7204	7370	1320	+	.	ID="RND-6_FAMILY-18991";Tend="973";Tstart="806";shortTE="F";uid="44e0739c-6f34-4c85-b651-085e7c113015"
NW_007377610.1	RepeatMasker	Unknown	60204	60440	1216	+	.	ID="RND-6_FAMILY-20204";Tend="1723";Tstart="1480";shortTE="F";uid="45f3a462-a93d-405f-9069-612053589bc5"
NW_007377610.1	RepeatMasker	Unknown	216413	216547	811	+	.	ID="RND-1_FAMILY-191";Tend="885";Tstart="763";shortTE="F";uid="7f11c639-432c-4a20-bdbb-a9589d465255"
NW_007377610.1	RepeatMasker	SINE/ID	51435	51602	778	+	.	ID="RND-1_FAMILY-10";Tend="889";Tstart="723";shortTE="F";uid="734065c5-2f2b-43d3-9b57-fa2fa6d1a95e"
NW_007377610.1	RepeatMasker	LINE/Penelope	15226	15640	2847	+	.	ID="RND-6_FAMILY-7862";Tend="1388";Tstart="988";shortTE="F";uid="dfe2b7bd-852f-402e-a474-c75195c28fc0"
NW_007377610.1	RepeatMasker	Unknown	203000	203448	1693	+	.	ID="RND-6_FAMILY-45419";TEgroup="ctg_171%7CRND-6_FAMILY-45419%7C1";Tend="1407";Tstart="1110";shortTE="F";uid="4e03e8da-cb94-4acb-a3c7-4dc61584119b"
NW_007377610.1	RepeatMasker	SINE/5S	232837	232996	848	+	.	ID="RND-1_FAMILY-103";Tend="804";Tstart="658";shortTE="F";uid="f855f60d-9e90-42a6-87c9-a73394751606"
NW_007377610.1	RepeatMasker	SINE/Alu	10963	11143	1480	+	.	ID="RND-6_FAMILY-15290";Tend="1037";Tstart="857";shortTE="F";uid="826ad50d-bd6e-46ba-8953-d7984d0481a4"
NW_007377610.1	RepeatMasker	Unknown	129240	129393	1330	+	.	ID="RND-1_FAMILY-64";Tend="999";Tstart="846";shortTE="F";uid="5824438b-be99-4c39-8b66-9a3a08a8a4f4"
NW_007377610.1	RepeatMasker	DNA/TcMar-Tc1	63	1927	7657	+	.	ID="RND-6_FAMILY-18991";Tend="1964";Tstart="164";shortTE="F";uid="b304f895-bc30-43d9-b566-2f7d3d0cd4e0"
NW_007377610.1	RepeatMasker	Unknown	130427	130606	576	+	.	ID="RND-1_FAMILY-378";Tend="1360";Tstart="1186";shortTE="F";uid="13001aac-28cd-4fce-ae70-c052013c3c7c"
NW_007377610.1	RepeatMasker	SINE/tRNA-Deu	26412	26568	989	+	.	ID="RND-1_FAMILY-320";Tend="672";Tstart="509";shortTE="F";uid="2357080a-0e13-4488-9aa2-45340c3c1dac"
NW_007377610.1	RepeatMasker	SINE/ID	208139	208272	513	+	.	ID="RND-1_FAMILY-3";Tend="989";Tstart="855";shortTE="F";uid="4136ff1f-cfe9-4934-9169-2e2c977ccca6"
NW_007377610.1	RepeatMasker	Unknown	235028	235222	1303	+	.	ID="RND-5_FAMILY-329";Tend="583";Tstart="385";shortTE="F";uid="9e6223f2-c3a0-4f04-ab65-b7c30d98fbb3"
NW_007377610.1	RepeatMasker	DNA/hAT-hATm	141709	141923	1224	+	.	ID="RND-6_FAMILY-23";Tend="1878";Tstart="1663";shortTE="F";uid="3caa8dcf-e7c5-4edb-9ab1-6fb84df1ba5a"
NW_007377610.1	RepeatMasker	RC/Helitron	66589	66758	834	+	.	ID="RND-6_FAMILY-9017";Tend="984";Tstart="801";shortTE="F";uid="4f2debf7-e9fe-45c9-89b4-4c38027b2c30"
NW_007377610.1	RepeatMasker	Unknown	120541	120686	1163	+	.	ID="RND-6_FAMILY-30900";Tend="1305";Tstart="1160";shortTE="F";uid="d2c59e4a-ebab-434d-b16b-902c87d56d6a"
NW_007377610.1	RepeatMasker	RC/Helitron	14225	14630	3227	+	.	ID="RND-1_FAMILY-202";Tend="1237";Tstart="838";shortTE="F";uid="672fe860-2997-440b-9201-610ea774a29f"
NW_007377610.1	RepeatMasker	Unknown	163485	163617	634	+	.	ID="RND-1_FAMILY-70";Tend="1033";Tstart="911";shortTE="F";uid="0c753563-d639-44f3-b3e2-d49861708096"
NW_007377610.1	RepeatMasker	Unknown	129395	129623	908	+	.	ID="RND-6_FAMILY-44247";Tend="896";Tstart="771";shortTE="F";uid="18a2ee58-566a-46c4-8715-b64d38d75acc"
NW_007377610.1	RepeatMasker	LINE/RTE-BovB	52199	52385	804	+	.	ID="RND-6_FAMILY-4311";Tend="586";Tstart="401";shortTE="F";uid="54dfbca5-4ead-42b3-8a53-59b7e5f43aea"
NW_007377610.1	RepeatMasker	Unknown	218673	218791	1075	+	.	ID="RND-1_FAMILY-195";Tend="1475";Tstart="1357";shortTE="F";uid="7c434678-8416-44ba-9149-a5264e1ef8ea"
NW_007377610.1	RepeatMasker	DNA/hAT-Charlie	116366	116752	2319	+	.	ID="RND-5_FAMILY-138";Tend="1002";Tstart="684";shortTE="F";uid="c97b4d1c-a338-47b5-b3ca-1d8156465d11"
NW_007377610.1	RepeatMasker	Unknown	76385	76608	1620	-	.	ID="RND-1_FAMILY-136";Tend="1078";Tstart="866";shortTE="F";uid="49afc1d9-8d11-4c27-99e3-f07c0eb7a6f7"
NW_007377610.1	RepeatMasker	Unknown	192589	192733	935	-	.	ID="RND-1_FAMILY-496";Tend="871";Tstart="719";shortTE="F";uid="2e2ac410-d600-4e62-8d24-615fee4a2839"
NW_007377610.1	RepeatMasker	Unknown	37559	37673	410	-	.	ID="RND-5_FAMILY-94";Tend="1011";Tstart="891";shortTE="F";uid="4a7ff551-6fcb-4a7e-bd75-3c467b330b72"
NW_007377610.1	RepeatMasker	Unknown	195684	195843	778	-	.	ID="RND-5_FAMILY-178";Tend="1030";Tstart="872";shortTE="F";uid="8afce317-4393-4721-8065-c1cb99709dc0"
NW_007377610.1	RepeatMasker	SINE/tRNA-Core	58402	58930	722	-	.	ID="RND-1_FAMILY-87";Tend="2475";Tstart="1972";shortTE="F";uid="e7115efb-c5f4-4eb1-8c7b-3d9799db2e56"
NW_007377610.1	RepeatMasker	SINE/ID	149849	150056	1258	-	.	ID="RND-1_FAMILY-9";Tend="1000";Tstart="788";shortTE="F";uid="77cf4c3a-3421-4324-927c-e30ccea59125"
NW_007377610.1	RepeatMasker	DNA/TcMar-Tc1	182577	183057	627	-	.	ID="RND-1_FAMILY-366";TEgroup="ctg_171%7CRND-1_FAMILY-366%7C1";Tend="1591";Tstart="1303";shortTE="F";uid="7198f58b-4972-4aa6-b601-9560b9f21ad9"
NW_007377610.1	RepeatMasker	Unknown	118644	118746	791	-	.	ID="RND-1_FAMILY-497";Tend="1266";Tstart="1164";shortTE="F";uid="9cf28754-43b5-4c16-ba27-b4b535f55aa1"
NW_007377610.1	RepeatMasker	Unknown	77559	77777	1806	-	.	ID="RND-1_FAMILY-731";Tend="890";Tstart="676";shortTE="F";uid="928522eb-27f0-49c5-ad85-51d43518b68f"
NW_007377610.1	RepeatMasker	SINE/ID	60231	60468	1160	-	.	ID="RND-1_FAMILY-5";Tend="1756";Tstart="1512";shortTE="F";uid="fb157195-39ca-4813-8577-7e9abff9f1e4"
NW_007377610.1	RepeatMasker	DNA/hAT-Charlie	33603	33723	1000	-	.	ID="RND-1_FAMILY-547";Tend="1100";Tstart="980";shortTE="F";uid="0ae09a2b-feab-4cef-8cf3-31d68c5e67de"
NW_007377610.1	RepeatMasker	LINE/RTE-BovB	11303	11406	464	-	.	ID="RND-6_FAMILY-4311";Tend="483";Tstart="381";shortTE="F";uid="3eb1119a-2188-46ad-9e7e-5ea50b9765a0"
NW_007377610.1	RepeatMasker	Unknown	283796	283970	493	-	.	ID="RND-1_FAMILY-19";TEgroup="ctg_171%7CRND-1_FAMILY-19%7C1";Tend="952";Tstart="777";shortTE="T";uid="638f95ca-ea45-4ce4-a5b3-20db3fad13b0"
NW_007377610.1	RepeatMasker	LINE/I-Jockey	89032	89134	863	-	.	ID="RND-5_FAMILY-684";Tend="1090";Tstart="987";shortTE="F";uid="4323b82d-d8c3-48b8-b2fd-aad4781dfce9"
NW_007377610.1	RepeatMasker	SINE/5S	55427	55567	701	-	.	ID="RND-1_FAMILY-103";Tend="908";Tstart="777";shortTE="F";uid="aaea4fef-a0c0-40ef-b3d9-1210fe91ea27"
NW_007377610.1	RepeatMasker	LINE/L1-Tx1	156276	156434	629	-	.	ID="RND-1_FAMILY-1";Tend="1934";Tstart="1779";shortTE="F";uid="2f0bf00b-6980-4137-9e55-4b16d5ed9809"
NW_007377610.1	RepeatMasker	SINE/5S	197057	197287	883	-	.	ID="RND-1_FAMILY-103";Tend="903";Tstart="661";shortTE="F";uid="451ef2aa-1650-4943-a295-3e2958ac1331"
NW_007377610.1	RepeatMasker	Unknown	159126	159269	1191	-	.	ID="RND-6_FAMILY-8012";Tend="509";Tstart="366";shortTE="F";uid="fc2042d6-02f1-4100-bc1a-097f433d051e"
NW_007377610.1	RepeatMasker	LINE/I	153622	153807	911	-	.	ID="RND-5_FAMILY-2097";Tend="1257";Tstart="1059";shortTE="F";uid="8f0f862c-3bec-4ada-892d-c5749a11eea5"
NW_007377610.1	RepeatMasker	SINE/ID	213221	213347	1001	-	.	ID="RND-1_FAMILY-6";Tend="1303";Tstart="1177";shortTE="F";uid="2d3d4fa6-749a-4f22-bc28-f33224a7527e"
NW_007377610.1	RepeatMasker	Unknown	19133	19307	1381	-	.	ID="RND-6_FAMILY-17515";Tend="349";Tstart="180";shortTE="F";uid="90c4cae7-5019-4e98-a491-3067a1172a95"
NW_007377610.1	RepeatMasker	Unknown	31152	31419	1509	-	.	ID="RND-1_FAMILY-137";Tend="1441";Tstart="1096";shortTE="F";uid="f0063ef6-2e12-4a5b-a345-73c4fc5424e7"
NW_007377610.1	RepeatMasker	Unknown	104315	104959	3196	-	.	ID="RND-1_FAMILY-64";Tend="1486";Tstart="882";shortTE="F";uid="b4892899-3065-4bb9-bcbd-82c4f86917d8"
NW_007377610.1	RepeatMasker	Unknown	137672	137789	988	-	.	ID="RND-5_FAMILY-3163";Tend="925";Tstart="801";shortTE="F";uid="d0c45776-5429-47d7-a2bd-ae014ffa5c34"
NW_007377610.1	RepeatMasker	SINE/tRNA-RTE	120526	120703	1073	-	.	ID="RND-1_FAMILY-89";TEgroup="ctg_171%7CRND-1_FAMILY-89%7C1";Tend="1436";Tstart="1250";shortTE="T";uid="8c808b97-e500-43b3-9fd8-9f99c1df4cd4"
NW_007377610.1	RepeatMasker	Unknown	135830	135978	1263	-	.	ID="RND-6_FAMILY-10773";Tend="1363";Tstart="1219";shortTE="F";uid="a65d1bcf-fe66-4bd8-999e-bb2ef21b9cec"
NW_007377610.1	RepeatMasker	LTR/Gypsy	26099	26202	464	-	.	ID="RND-6_FAMILY-4835";Tend="1191";Tstart="1081";shortTE="F";uid="f1dadccb-8ad3-4bc1-875a-16796077f50d"
NW_007377610.1	RepeatMasker	Unknown	293659	293767	672	-	.	ID="RND-5_FAMILY-1582";Tend="1113";Tstart="1006";shortTE="F";uid="a16b1562-4d9c-4e95-944e-696eb8dbdd98"
NW_007377610.1	RepeatMasker	DNA/Maverick	72670	72771	403	-	.	ID="POLINTON-8_NVI";Tend="8234";Tstart="8135";shortTE="F";uid="575f8b09-9773-4830-acca-a9d8df925c3b"
NW_007377610.1	RepeatMasker	LTR/Gypsy	180898	181054	554	-	.	ID="RND-1_FAMILY-232";Tend="1516";Tstart="1352";shortTE="F";uid="d51aade2-adda-487d-a552-52904b378239"
NW_007377610.1	RepeatMasker	SINE/5S	16799	16965	844	-	.	ID="RND-1_FAMILY-103";Tend="830";Tstart="660";shortTE="F";uid="96481aa1-2547-4f0f-b98f-486d357c7572"
NW_007377610.1	RepeatMasker	Unknown	40257	40410	810	-	.	ID="RND-6_FAMILY-1666";Tend="1015";Tstart="868";shortTE="F";uid="26f447cf-d5ba-4706-b408-5c0b41e02490"
NW_007377610.1	RepeatMasker	SINE/5S	250394	250642	1221	-	.	ID="RND-1_FAMILY-103";Tend="895";Tstart="659";shortTE="F";uid="05170a60-2f2f-4623-a9f7-4ab1e94e5e09"
NW_007377610.1	RepeatMasker	SINE/tRNA-RTE	193302	193549	826	-	.	ID="RND-6_FAMILY-31686";Tend="1291";Tstart="1063";shortTE="F";uid="5869c217-9797-4a16-a865-915a60d85506"
NW_007377610.1	RepeatMasker	Unknown	65010	65171	688	-	.	ID="RND-1_FAMILY-31";TEgroup="ctg_171%7CRND-1_FAMILY-31%7C1";Tend="1600";Tstart="1452";shortTE="T";uid="2f646a29-c320-40d0-8d0c-27f550a47951"
NW_007377610.1	RepeatMasker	Unknown	124330	124451	758	-	.	ID="RND-1_FAMILY-136";Tend="1467";Tstart="1283";shortTE="F";uid="06ea5284-b14e-4168-bc5f-e8f44aad9dc0"
NW_007377610.1	RepeatMasker	Unknown	119272	119545	1214	-	.	ID="RND-1_FAMILY-507";Tend="1238";Tstart="842";shortTE="F";uid="e49908a4-7c38-4ccc-b3bd-6203a2295cf7"
NW_007377610.1	RepeatMasker	Unknown	78055	78206	612	-	.	ID="RND-1_FAMILY-206";TEgroup="ctg_171%7CRND-1_FAMILY-206%7C1";Tend="977";Tstart="892";shortTE="T";uid="50475e08-c7b7-497f-a153-b5f71d2c11c7"
NW_007377610.1	RepeatMasker	SINE/5S	54902	55034	678	-	.	ID="RND-1_FAMILY-103";Tend="897";Tstart="777";shortTE="F";uid="176d0340-d75a-4deb-9fb7-8a15c250d5bf"
NW_007377610.1	RepeatMasker	RC/Helitron	101462	101679	1108	-	.	ID="RND-6_FAMILY-20001";Tend="1035";Tstart="817";shortTE="F";uid="61724817-aebd-4cb4-8322-96cf09994aa4"
NW_007377610.1	RepeatMasker	Unknown	156359	156700	726	-	.	ID="RND-1_FAMILY-0";Tend="656";Tstart="346";shortTE="F";uid="34089f2b-ec51-4043-8139-eb2fd77db80c"
NW_007377610.1	RepeatMasker	DNA/Maverick	111358	111654	577	-	.	ID="polinton-8_nvi";Tend="8218";Tstart="8067";shortTE="F";uid="90dbb2c4-5821-41fb-a49d-0dbb2feea870"
NW_007377610.1	RepeatMasker	RC/Helitron	217405	217590	400	-	.	ID="RND-1_FAMILY-500";Tend="699";Tstart="517";shortTE="F";uid="e19361bc-7441-419b-9e5d-3f302420ec63"
NW_007377610.1	RepeatMasker	SINE/tRNA-RTE	233082	233260	880	-	.	ID="RND-1_FAMILY-22";Tend="864";Tstart="677";shortTE="F";uid="5d716e13-d85e-43e2-b75d-5c37f59bba05"
NW_007377610.1	RepeatMasker	Unknown	57242	57436	1577	-	.	ID="RND-1_FAMILY-256";Tend="866";Tstart="674";shortTE="F";uid="0be97f2d-97eb-41bd-be71-45d7da616eda"
NW_007377610.1	RepeatMasker	Unknown	162347	162462	775	-	.	ID="RND-6_FAMILY-2666";Tend="1755";Tstart="1640";shortTE="F";uid="2d009533-891c-4e1e-8f9c-fd463250dad5"
NW_007377610.1	RepeatMasker	Unknown	33029	33264	956	-	.	ID="RND-5_FAMILY-2844";Tend="387";Tstart="158";shortTE="F";uid="32e6e43f-e82a-4921-8737-7630bf622826"
NW_007377610.1	RepeatMasker	LTR/Gypsy	268425	268551	462	-	.	ID="RND-1_FAMILY-60";Tend="1211";Tstart="1076";shortTE="F";uid="5d48c600-3ea5-451d-8cca-dd0288b70a41"
NW_007377610.1	RepeatMasker	DNA/Sola-2	205017	205557	4182	-	.	ID="RND-1_FAMILY-789";Tend="1277";Tstart="703";shortTE="F";uid="8c6c392c-5cfa-4e85-b9d8-0abaa12150b5"
NW_007377610.1	RepeatMasker	Unknown	235724	236337	3134	-	.	ID="RND-5_FAMILY-1017";Tend="1644";Tstart="926";shortTE="F";uid="75880faf-3552-4cd6-8ee1-360f40594365"
NW_007377610.1	RepeatMasker	Unknown	73052	73613	1260	-	.	ID="RND-5_FAMILY-2202";TEgroup="ctg_171%7CRND-5_FAMILY-2202%7C1";Tend="1303";Tstart="831";shortTE="F";uid="11a6b71b-ddea-4a5e-bb5f-a12fb8f963f1"
NW_007377610.1	RepeatMasker	Unknown	177191	177326	497	-	.	ID="RND-1_FAMILY-80";Tend="1007";Tstart="815";shortTE="F";uid="f647a8c8-026a-4129-86c8-c981e14934f9"
NW_007377610.1	RepeatMasker	Unknown	59724	59916	1581	-	.	ID="RND-1_FAMILY-256";Tend="866";Tstart="674";shortTE="F";uid="3fc59c60-fd43-46ac-8831-8d95bedf2fc6"
NW_007377610.1	RepeatMasker	Unknown	75753	75951	1682	-	.	ID="RND-1_FAMILY-256";Tend="861";Tstart="665";shortTE="F";uid="5d34c6fb-890c-4b57-9f95-7af27cd94cea"
NW_007377610.1	RepeatMasker	RC/Helitron	201157	201319	558	-	.	ID="RND-1_FAMILY-228";TEgroup="ctg_171%7CRND-1_FAMILY-228%7C1";Tend="1727";Tstart="1297";shortTE="T";uid="12a016c4-b5be-443f-8f35-5d798cf70ef3"
NW_007377610.1	RepeatMasker	SINE/tRNA-RTE	13006	13318	2751	-	.	ID="RND-1_FAMILY-111";Tend="1147";Tstart="835";shortTE="F";uid="fd7f452f-8962-456d-a100-f1648c702546"
NW_007377610.1	RepeatMasker	SINE/tRNA-RTE	262075	262185	719	-	.	ID="RND-6_FAMILY-31686";Tend="1140";Tstart="1031";shortTE="F";uid="f15ae3ca-8378-4648-bb4d-e3d8f69ec057"
NW_007377610.1	RepeatMasker	SINE/ID	192406	192574	666	-	.	ID="RND-1_FAMILY-9";Tend="937";Tstart="784";shortTE="F";uid="b9e56bf6-b02e-4fd7-a08c-bd386ef607b9"
NW_007377610.1	RepeatMasker	Unknown	284449	284734	2128	-	.	ID="RND-1_FAMILY-131";Tend="722";Tstart="415";shortTE="F";uid="6629d788-7937-412a-9bbe-5799048a1258"
NW_007377610.1	RepeatMasker	RC/Helitron	216058	216294	2137	-	.	ID="RND-6_FAMILY-24038";Tend="1073";Tstart="837";shortTE="F";uid="168d1940-ad41-4656-beb8-f9f264c02a07"
NW_007377610.1	RepeatMasker	Unknown	127839	127975	1191	-	.	ID="RND-1_FAMILY-220";Tend="812";Tstart="677";shortTE="F";uid="63b6a5b9-7b06-4937-8a7a-ded2a345d4c1"
NW_007377610.1	RepeatMasker	DNA/Maverick	239478	239883	474	-	.	ID="RND-6_FAMILY-12032";Tend="1000";Tstart="564";shortTE="F";uid="9a4158e0-1135-4ba4-a80e-0d532f29398e"
NW_007377610.1	RepeatMasker	Unknown	117310	117463	714	-	.	ID="RND-5_FAMILY-6498";Tend="983";Tstart="852";shortTE="F";uid="0563fb62-1542-4610-a18e-4becf7949721"
NW_007377610.1	RepeatMasker	SINE/ID	159741	159868	627	-	.	ID="RND-1_FAMILY-5";Tend="1678";Tstart="1549";shortTE="F";uid="9d14f2bb-abd1-424f-9b30-4cf45938f58a"
NW_007377610.1	RepeatMasker	Unknown	50268	50823	3782	-	.	ID="RND-1_FAMILY-123";Tend="1270";Tstart="691";shortTE="F";uid="73d30e11-d92a-4752-bcea-18eb68263001"
NW_007377610.1	RepeatMasker	Unknown	99119	99234	876	-	.	ID="RND-1_FAMILY-256";Tend="866";Tstart="751";shortTE="F";uid="a037064b-65f8-4d89-a0a6-0741d979ce0a"
NW_007377610.1	RepeatMasker	SINE/5S	251837	252011	1014	-	.	ID="RND-1_FAMILY-103";Tend="840";Tstart="659";shortTE="F";uid="d21f270b-d9ef-4dfe-b7a4-1fcd8bd0bbd9"
NW_007377610.1	RepeatMasker	DNA/hAT-Blackjack	232317	232469	1278	-	.	ID="RND-1_FAMILY-66";Tend="881";Tstart="728";shortTE="F";uid="31b9e04d-acbc-40ca-a89f-75a02d96407a"
NW_007377610.1	RepeatMasker	Unknown	28865	28975	404	-	.	ID="RND-6_FAMILY-55917";Tend="264";Tstart="154";shortTE="F";uid="e471f0e3-96d6-41d7-9df4-f4b96a2cb8ba"
NW_007377610.1	RepeatMasker	Unknown	144334	144605	1866	-	.	ID="RND-5_FAMILY-2144";Tend="1173";Tstart="902";shortTE="F";uid="274cd187-5373-4563-8957-31192d089175"
NW_007377610.1	RepeatMasker	Unknown	293178	293298	785	-	.	ID="RND-1_FAMILY-170";Tend="2351";Tstart="2202";shortTE="F";uid="26ad3527-3c51-4e80-b2fb-dece9b851f6b"
NW_007377610.1	RepeatMasker	Unknown	140148	140532	1650	-	.	ID="RND-6_FAMILY-44247";Tend="971";Tstart="729";shortTE="F";uid="55586498-a1b6-4693-a161-79a60622a1a1"
NW_007377610.1	RepeatMasker	Unknown	295182	295292	561	-	.	ID="RND-6_FAMILY-45419";Tend="1346";Tstart="1237";shortTE="F";uid="e16cecbf-1696-44b7-afbc-74e9adfc60c5"
NW_007377610.1	RepeatMasker	Unknown	90257	90397	419	-	.	ID="RND-6_FAMILY-3384";Tend="1821";Tstart="1670";shortTE="F";uid="b58fdb5d-81ce-42cc-b4d8-2858123a762c"
NW_007377610.1	RepeatMasker	Unknown	153238	153343	459	-	.	ID="RND-1_FAMILY-496";Tend="555";Tstart="452";shortTE="F";uid="4047b876-1752-4ca6-a103-f7d12a5c475b"
NW_007377610.1	RepeatMasker	DNA/Maverick	171260	171701	836	-	.	ID="RND-6_FAMILY-12032";TEgroup="ctg_171%7CRND-6_FAMILY-12032%7C1";Tend="998";Tstart="603";shortTE="F";uid="f6f05e68-9d92-4f73-ad42-59c6072183dc"
NW_007377610.1	RepeatMasker	LINE/I-Jockey	90499	90734	2082	-	.	ID="RND-5_FAMILY-684";Tend="1085";Tstart="850";shortTE="F";uid="efb9fc08-13c8-4a21-9430-db3162c130f6"
NW_007377610.1	RepeatMasker	LTR/Gypsy	20571	22500	2000	-	.	ID="RND-6_FAMILY-4835";TEgroup="ctg_171%7CRND-6_FAMILY-4835%7C1";Tend="1219";Tstart="78";shortTE="F";uid="9682bd38-a6ac-418f-8912-aa61b83a248f"
NW_007377610.1	RepeatMasker	Unknown	218275	218672	1656	-	.	ID="RND-1_FAMILY-106";Tend="1168";Tstart="896";shortTE="F";uid="5f59df89-1a48-4c51-87a0-a6b2c2788bf6"
NW_007377610.1	RepeatMasker	Unknown	31447	31787	2877	-	.	ID="RND-1_FAMILY-136";Tend="1208";Tstart="869";shortTE="F";uid="30c42421-048e-4f07-bf63-482ae38aa4f1"
NW_007377610.1	RepeatMasker	RC/Helitron	95727	96044	603	-	.	ID="RND-6_FAMILY-20001";TEgroup="ctg_171%7CRND-6_FAMILY-20001%7C1";Tend="1041";Tstart="817";shortTE="F";uid="370cba3a-7aed-4824-ae3a-16f6e40b186a"
NW_007377610.1	RepeatMasker	Unknown	46861	47014	751	-	.	ID="RND-6_FAMILY-1666";Tend="1015";Tstart="868";shortTE="F";uid="8bea09b8-75cd-4c5c-b001-a5d849565b03"
NW_007377610.1	RepeatMasker	Unknown	293550	293655	860	-	.	ID="RND-1_FAMILY-388";Tend="1153";Tstart="1048";shortTE="F";uid="659ed680-0298-488e-8966-460f0b0db70b"
NW_007377610.1	RepeatMasker	RC/Helitron	138588	138815	455	-	.	ID="RND-6_FAMILY-8282";Tend="998";Tstart="816";shortTE="F";uid="20f56c99-4548-4dd9-9b80-173706b8567b"
NW_007377610.1	RepeatMasker	DNA/Maverick	66857	67292	420	-	.	ID="RND-6_FAMILY-12032";Tend="979";Tstart="569";shortTE="F";uid="aabe8658-60e6-4a83-abed-9ba2f824f884"
NW_007377610.1	RepeatMasker	Unknown	208497	208705	1371	-	.	ID="RND-5_FAMILY-8766";Tend="1149";Tstart="982";shortTE="F";uid="805f2d86-4861-4e8c-b693-b5a59c266a96"
NW_007377610.1	RepeatMasker	Unknown	146968	147221	939	-	.	ID="RND-1_FAMILY-52";Tend="1632";Tstart="1376";shortTE="F";uid="e602f468-9a6b-433f-8f08-29ccaed661e9"
NW_007377610.1	RepeatMasker	SINE/Alu	5874	6054	1480	-	.	ID="RND-6_FAMILY-15290";Tend="1037";Tstart="857";shortTE="F";uid="8a493694-2a4e-4616-83d6-096d08ca0953"
NW_007379149.1	RepeatMasker	LINE/I	39146	40832	3883	+	.	ID="RND-5_FAMILY-368";TEgroup="ctg_1710%7CRND-5_FAMILY-368%7C1";Tend="1351";Tstart="25";shortTE="F";uid="b05ee6db-47c3-4e2d-9099-53355bc2d914"
NW_007379149.1	RepeatMasker	Unknown	45743	45863	472	+	.	ID="RND-1_FAMILY-613";Tend="1155";Tstart="1019";shortTE="F";uid="989f105d-fa2d-4155-b38c-776c61ce8430"
NW_007379149.1	RepeatMasker	LINE/RTE-BovB	49652	49835	1088	+	.	ID="RND-6_FAMILY-4311";Tend="605";Tstart="427";shortTE="F";uid="d7005c24-8a73-42a0-a84c-4075df4daf6e"
NW_007379149.1	RepeatMasker	Unknown	68479	68679	588	+	.	ID="RND-1_FAMILY-605";Tend="1104";Tstart="913";shortTE="F";uid="eb9f61bc-2656-49ad-b214-114752b1147c"
NW_007379149.1	RepeatMasker	Unknown	50547	50683	520	+	.	ID="RND-6_FAMILY-6187";Tend="1580";Tstart="1455";shortTE="F";uid="232e2144-c376-4351-a962-26fe550231a7"
NW_007379149.1	RepeatMasker	DNA/TcMar-Tc1	16717	17166	1569	+	.	ID="RND-1_FAMILY-627";TEgroup="ctg_1710%7CRND-1_FAMILY-627%7C1";Tend="1571";Tstart="1186";shortTE="F";uid="bafc87e8-12d7-4006-80ea-e307bdd2fc15"
NW_007379149.1	RepeatMasker	Unknown	1732	1895	936	+	.	ID="RND-1_FAMILY-575";Tend="620";Tstart="477";shortTE="F";uid="40ad55d5-efd7-4689-a008-3c58584b564e"
NW_007379149.1	RepeatMasker	Unknown	33048	33410	3028	+	.	ID="RND-6_FAMILY-11893";Tend="404";Tstart="44";shortTE="F";uid="79ceecf1-8c4a-417c-8af0-a17d69fb6f78"
NW_007379149.1	RepeatMasker	Unknown	23254	23517	2196	+	.	ID="RND-1_FAMILY-844";Tend="1076";Tstart="812";shortTE="F";uid="5b709991-80c7-46dd-9f7d-71b9e06e51a1"
NW_007379149.1	RepeatMasker	SINE/ID	27685	28019	1734	+	.	ID="RND-6_FAMILY-766";Tend="1374";Tstart="965";shortTE="F";uid="e83d7a70-2d07-4117-8c30-5e28af336077"
NW_007379149.1	RepeatMasker	Unknown	28800	28932	742	+	.	ID="RND-1_FAMILY-70";Tend="1033";Tstart="911";shortTE="F";uid="2b05cf4c-4a94-4c14-a707-e49d3e37fd37"
NW_007379149.1	RepeatMasker	SINE/tRNA-RTE	58362	58656	828	+	.	ID="RND-1_FAMILY-88";Tend="1457";Tstart="1183";shortTE="F";uid="cf5a55cd-67c8-46ce-a176-af3156b30e89"
NW_007379149.1	RepeatMasker	Unknown	10593	10864	406	+	.	ID="RND-6_FAMILY-3398";Tend="494";Tstart="211";shortTE="F";uid="da1227f3-04f1-491d-b271-9f142acd56dd"
NW_007379149.1	RepeatMasker	Unknown	15000	15257	2053	+	.	ID="RND-1_FAMILY-214";Tend="1129";Tstart="863";shortTE="F";uid="4c80f92c-ad93-4490-9b8b-b0ac2807db93"
NW_007379149.1	RepeatMasker	Unknown	6850	7089	1505	+	.	ID="RND-6_FAMILY-4482";Tend="2384";Tstart="2146";shortTE="F";uid="3008eaf2-13c0-4498-ad05-94326ed389e9"
NW_007379149.1	RepeatMasker	LTR/Gypsy	420	817	1344	+	.	ID="RND-1_FAMILY-60";Tend="687";Tstart="298";shortTE="F";uid="1351b4a3-ae34-44f8-8a3c-b8317d2a4320"
NW_007379149.1	RepeatMasker	Unknown	30064	30222	1225	+	.	ID="RND-1_FAMILY-278";Tend="832";Tstart="676";shortTE="F";uid="2a91e7b6-d661-4439-9dd1-197919d2a820"
NW_007379149.1	RepeatMasker	LTR/Gypsy	56257	56378	415	+	.	ID="RND-6_FAMILY-5186";Tend="1814";Tstart="1688";shortTE="F";uid="bdd50b51-4447-415c-8968-31dbb6ef617a"
NW_007379149.1	RepeatMasker	Unknown	45488	45718	1869	+	.	ID="RND-1_FAMILY-844";Tend="1042";Tstart="812";shortTE="F";uid="b1430301-8776-4402-bb2d-f7e6d05cd4b7"
NW_007379149.1	RepeatMasker	Unknown	4007	4418	1519	+	.	ID="RND-1_FAMILY-81";Tend="1086";Tstart="825";shortTE="F";uid="b9807ebf-fad5-4565-9ab0-1040d45a8e3a"
NW_007379149.1	RepeatMasker	DNA/Maverick	871	1092	486	+	.	ID="RND-6_FAMILY-12032";Tend="982";Tstart="771";shortTE="F";uid="00426497-cb2d-4d1e-a035-d8902ca35f56"
NW_007379149.1	RepeatMasker	DNA/TcMar-Tc1	17688	17961	1473	+	.	ID="RND-1_FAMILY-627";TEgroup="ctg_1710%7CRND-1_FAMILY-627%7C2";Tend="1571";Tstart="1196";shortTE="F";uid="2c932abc-300e-420c-aa4f-2a29f0d09a31"
NW_007379149.1	RepeatMasker	Unknown	56284	56450	1354	+	.	ID="RND-1_FAMILY-52";Tend="1086";Tstart="926";shortTE="F";uid="e61b2da4-d9b5-4a05-961f-e3793b80de0f"
NW_007379149.1	RepeatMasker	Unknown	13064	13317	1739	-	.	ID="RND-1_FAMILY-98";Tend="1093";Tstart="839";shortTE="F";uid="79e938b8-1ac7-41dc-ab94-e479812811aa"
NW_007379149.1	RepeatMasker	DNA	19647	19829	439	-	.	ID="RND-5_FAMILY-305";Tend="831";Tstart="663";shortTE="F";uid="5f66ea54-6303-4e18-80a7-916702237f55"
NW_007379149.1	RepeatMasker	Unknown	6382	7063	4349	-	.	ID="RND-5_FAMILY-2144";Tend="1537";Tstart="186";shortTE="F";uid="58d17657-5218-4c77-9316-3367ed37951a"
NW_007379149.1	RepeatMasker	SINE/tRNA-Deu	60934	61097	1383	-	.	ID="RND-6_FAMILY-17372";Tend="1171";Tstart="1004";shortTE="F";uid="596d53ae-a36d-4a38-a3fc-8e2402e30311"
NW_007379149.1	RepeatMasker	LINE/RTE-BovB	50932	51093	1389	-	.	ID="RND-6_FAMILY-4311";Tend="607";Tstart="447";shortTE="F";uid="05a5b286-86b8-4a40-bbe7-7427b7e6d86c"
NW_007379149.1	RepeatMasker	LINE/CRE	47977	48128	1062	-	.	ID="RND-1_FAMILY-607";Tend="1291";Tstart="1150";shortTE="F";uid="c829fc88-4f19-4280-a28d-d3a618310544"
NW_007379149.1	RepeatMasker	Unknown	10202	10315	484	-	.	ID="RND-1_FAMILY-69";Tend="939";Tstart="829";shortTE="F";uid="743ce6c9-c786-401c-83b7-e5b959ee75dc"
NW_007379149.1	RepeatMasker	Unknown	7745	7874	1067	-	.	ID="RND-1_FAMILY-214";Tend="1137";Tstart="1008";shortTE="F";uid="8d99f539-64f0-40a7-a914-9e61aecd3e64"
NW_007379149.1	RepeatMasker	Unknown	26585	26699	1001	-	.	ID="RND-6_FAMILY-39430";Tend="1235";Tstart="1121";shortTE="F";uid="7d4111dc-9b3f-47e8-99b1-5b2c769458c4"
NW_007379149.1	RepeatMasker	Unknown	7420	7645	437	-	.	ID="RND-1_FAMILY-80";TEgroup="ctg_1710%7CRND-1_FAMILY-80%7C1";Tend="1026";Tstart="949";shortTE="T";uid="740623e4-0d5f-4e0a-8bfa-06a8b24e1df0"
NW_007379149.1	RepeatMasker	Unknown	9582	9728	791	-	.	ID="RND-1_FAMILY-195";Tend="1137";Tstart="995";shortTE="F";uid="3ab9ff24-343f-451c-beb5-be2f40a59059"
NW_007379149.1	RepeatMasker	RC/Helitron	12950	13063	477	-	.	ID="RND-6_FAMILY-8282";Tend="947";Tstart="833";shortTE="F";uid="854c11cc-0a28-42d2-aeab-a0f6b091a6c5"
NW_007379149.1	RepeatMasker	LINE/L1-Tx1	61617	61732	857	-	.	ID="RND-4_FAMILY-112";Tend="1789";Tstart="1668";shortTE="F";uid="54c1c0ee-394c-4cc2-a1e0-d1121b519c6a"
NW_007379149.1	RepeatMasker	Unknown	46667	46865	429	-	.	ID="RND-6_FAMILY-25310";Tend="554";Tstart="355";shortTE="F";uid="150294d1-6f85-4772-b421-db9d068867e7"
NW_007379149.1	RepeatMasker	SINE/B4	9258	9503	1649	-	.	ID="RND-5_FAMILY-761";Tend="990";Tstart="740";shortTE="F";uid="bc4c4722-983d-4a7d-ae05-1bef98f612cc"
NW_007379149.1	RepeatMasker	Unknown	1895	2016	959	-	.	ID="RND-1_FAMILY-52";Tend="1100";Tstart="979";shortTE="F";uid="adb571d3-6095-4039-ad95-4bd529f009cb"
NW_007379149.1	RepeatMasker	Unknown	58760	59003	1645	-	.	ID="RND-1_FAMILY-490";Tend="854";Tstart="597";shortTE="F";uid="3811f678-590d-4da6-bbe3-584f88b3b7ea"
NW_007379149.1	RepeatMasker	Unknown	7968	8098	1118	-	.	ID="RND-1_FAMILY-844";Tend="943";Tstart="813";shortTE="F";uid="83e1b955-6ab8-4960-a9af-27fd660b4a90"
NW_007379149.1	RepeatMasker	DNA	13707	13807	661	-	.	ID="RND-6_FAMILY-1029";Tend="951";Tstart="844";shortTE="F";uid="29af4614-6d44-4889-8a6e-cd9ea545b869"
NW_007379149.1	RepeatMasker	Unknown	61414	61542	651	-	.	ID="RND-1_FAMILY-31";Tend="1605";Tstart="1481";shortTE="F";uid="1d0901c0-f692-46fc-97f8-2eda01e2b1f0"
NW_007379149.1	RepeatMasker	SINE/ID	65093	65369	1039	-	.	ID="RND-1_FAMILY-16";Tend="1085";Tstart="866";shortTE="F";uid="376af5a6-ec90-46d8-97bc-84ef207e6604"
NW_007379149.1	RepeatMasker	SINE/B4	23725	23902	917	-	.	ID="RND-5_FAMILY-761";Tend="964";Tstart="794";shortTE="F";uid="91c22fb4-5832-442a-afc6-60a8502499c3"
NW_007379149.1	RepeatMasker	LINE/I	30226	30358	527	-	.	ID="RND-5_FAMILY-2097";Tend="1260";Tstart="1106";shortTE="F";uid="4dcf85cf-5e3e-4b40-b828-462fb767b0ba"
NW_007379149.1	RepeatMasker	Unknown	27844	28056	1356	-	.	ID="RND-5_FAMILY-5665";Tend="834";Tstart="635";shortTE="F";uid="0853a3c2-6a38-4040-bdee-5133206f6630"
NW_007379149.1	RepeatMasker	Unknown	29012	29157	1162	-	.	ID="RND-1_FAMILY-220";Tend="817";Tstart="674";shortTE="F";uid="6becefd7-28b5-4688-b6c5-ec6940b66dd6"
NW_007379149.1	RepeatMasker	SINE/5S	21245	21462	1199	-	.	ID="RND-1_FAMILY-103";Tend="884";Tstart="681";shortTE="F";uid="5db4871b-b1da-4b8a-80c4-7ce1ba7b3e00"
NW_007379149.1	RepeatMasker	Unknown	26802	26933	805	-	.	ID="RND-1_FAMILY-295";Tend="882";Tstart="763";shortTE="F";uid="ac22e4f2-e596-45fd-b255-0acf143eeeca"
NW_007379149.1	RepeatMasker	Unknown	5729	6389	3948	-	.	ID="RND-1_FAMILY-52";Tend="1639";Tstart="979";shortTE="F";uid="01827155-0933-488f-a48a-8ef029975c38"
NW_007379149.1	RepeatMasker	Unknown	15630	15994	2777	-	.	ID="RND-5_FAMILY-224";Tend="981";Tstart="613";shortTE="F";uid="e8b864ab-3bd1-47f1-9243-7b7b66c5738d"
NW_007379149.1	RepeatMasker	DNA/Kolobok-Hydra	3372	3654	1015	-	.	ID="RND-5_FAMILY-266";Tend="897";Tstart="634";shortTE="F";uid="275896cd-9750-406f-b89c-334dfcfe6696"
NW_007379149.1	RepeatMasker	Unknown	19417	19560	800	-	.	ID="RND-1_FAMILY-27";Tend="878";Tstart="680";shortTE="F";uid="4e4ed3e3-abf6-4461-b561-169656bc42ed"
NW_007379149.1	RepeatMasker	SINE/ID	53560	53768	1156	-	.	ID="RND-1_FAMILY-16";Tend="1076";Tstart="840";shortTE="F";uid="097e5045-553d-486c-8cd7-a12365866d54"
NW_007379149.1	RepeatMasker	LINE/I	3936	4166	1343	-	.	ID="RND-5_FAMILY-2097";Tend="1213";Tstart="989";shortTE="F";uid="659a73cc-771e-4229-b157-fe94400b217b"
NW_007379149.1	RepeatMasker	Unknown	31323	32217	4207	-	.	ID="RND-5_FAMILY-5241";Tend="1579";Tstart="698";shortTE="F";uid="36a9004c-488b-4809-8365-74244e0c5244"
NW_007379149.1	RepeatMasker	Unknown	59030	59168	904	-	.	ID="RND-6_FAMILY-3720";Tend="983";Tstart="844";shortTE="F";uid="553a20d7-5c14-454d-b535-64e733231bd3"
NW_007379149.1	RepeatMasker	Unknown	2009	2627	4389	-	.	ID="RND-5_FAMILY-2144";Tend="1537";Tstart="983";shortTE="F";uid="aea1fd4c-22b4-45e1-9569-851057b4c615"
NW_007394540.1	RepeatMasker	LINE/RTE-BovB	270	491	851	+	.	ID="RND-5_FAMILY-2258";Tend="903";Tstart="704";shortTE="F";uid="678a900c-58b1-45b0-96d0-f0c74c7beb1d"
NW_007394541.1	RepeatMasker	RC/Helitron	832	947	501	-	.	ID="RND-1_FAMILY-683";Tend="991";Tstart="882";shortTE="F";uid="ac3b5cd2-54b7-4c62-9cc6-10ebce8ec9d0"
NW_007394543.1	RepeatMasker	SINE/ID	298	437	696	+	.	ID="RND-1_FAMILY-4";Tend="935";Tstart="788";shortTE="F";uid="312c0388-a6eb-4157-a14d-26ce393abc49"
NW_007394544.1	RepeatMasker	DNA/hAT-Ac	541	832	2462	+	.	ID="rnd-6_family-20743";Tend="749";Tstart="482";shortTE="F";uid="262585ba-6c24-4235-b2f6-c1847e7df366"
NW_007394544.1	RepeatMasker	DNA	562	966	1409	-	.	ID="RND-5_FAMILY-3648";Tend="1176";Tstart="795";shortTE="F";uid="87da0166-5152-4db3-938a-199137f63339"
NW_007394544.1	RepeatMasker	LINE/RTE-BovB	368	565	728	-	.	ID="RTE-9_LMI";Tend="2257";Tstart="2060";shortTE="F";uid="1d4e5649-8874-40eb-baf4-1cff3b270633"
NW_007394544.1	RepeatMasker	LINE/RTE-BovB	1	363	1777	-	.	ID="RND-5_FAMILY-2258";Tend="956";Tstart="601";shortTE="F";uid="1c3e458c-4e0f-41d9-84fe-3f333b7a60c8"
NW_007394545.1	RepeatMasker	RC/Helitron	635	917	1808	+	.	ID="RND-1_FAMILY-118";Tend="1379";Tstart="1180";shortTE="F";uid="c2bf5d69-596f-499e-87e8-7c6a590a6e2a"
NW_007394545.1	RepeatMasker	LTR/Gypsy	271	440	544	-	.	ID="RND-1_FAMILY-60";Tend="1207";Tstart="1046";shortTE="F";uid="cfac1828-367d-42f2-9e08-11d8a2797e72"
NW_007394545.1	RepeatMasker	DNA/hAT-Tip100	1	268	2262	-	.	ID="RND-1_FAMILY-273";Tend="1235";Tstart="956";shortTE="F";uid="0f247f43-6770-4580-948f-5f07c78ea678"
NW_007394545.1	RepeatMasker	Unknown	444	553	586	-	.	ID="RND-1_FAMILY-70";Tend="1039";Tstart="935";shortTE="F";uid="734535f9-269c-4637-ac34-107362a6f351"
NW_007394545.1	RepeatMasker	RC/Helitron	914	1048	602	-	.	ID="RND-1_FAMILY-362";Tend="1369";Tstart="1218";shortTE="F";uid="3c57a32e-f68f-47fa-80f2-1762df26b062"
NW_007394546.1	RepeatMasker	Unknown	850	1045	782	-	.	ID="RND-6_FAMILY-3384";Tend="1867";Tstart="1671";shortTE="F";uid="66d03a6e-3ba7-45bd-bc79-15290366bfb3"
NW_007394548.1	RepeatMasker	Unknown	930	1044	735	-	.	ID="RND-5_FAMILY-2144";Tend="1542";Tstart="1404";shortTE="F";uid="a357d2ad-7fae-4429-9064-1c16eedd22cb"
NW_007379150.1	RepeatMasker	Unknown	69500	69750	1576	+	.	ID="RND-1_FAMILY-605";Tend="1106";Tstart="872";shortTE="F";uid="b3218332-9287-4c0d-acbd-a140c0ffc1cd"
NW_007379150.1	RepeatMasker	Unknown	39023	39367	1135	+	.	ID="RND-1_FAMILY-0";TEgroup="ctg_1711%7CRND-1_FAMILY-0%7C1";Tend="1455";Tstart="961";shortTE="F";uid="4a5f853e-7a1e-4391-9b23-4f1ca537639d"
NW_007379150.1	RepeatMasker	Unknown	50946	51073	427	+	.	ID="RND-1_FAMILY-256";Tend="868";Tstart="743";shortTE="F";uid="268a1f31-a4bd-4f20-8f23-2451ba6f6ae7"
NW_007379150.1	RepeatMasker	LINE/RTE-BovB	39461	39724	1872	+	.	ID="RND-6_FAMILY-4311";Tend="644";Tstart="382";shortTE="F";uid="74611c31-9a44-4dab-baf1-7d793c8c3790"
NW_007379150.1	RepeatMasker	Unknown	57809	57983	1162	+	.	ID="RND-1_FAMILY-497";Tend="1034";Tstart="843";shortTE="F";uid="6d2c8dc4-fa76-4bb3-b511-3151250f89d6"
NW_007379150.1	RepeatMasker	Unknown	41963	42478	2978	+	.	ID="RND-1_FAMILY-130";Tend="1551";Tstart="1094";shortTE="F";uid="e46a7aaa-06ba-4f21-8690-e0ff3784c333"
NW_007379150.1	RepeatMasker	Unknown	1467	1964	1398	+	.	ID="RND-1_FAMILY-378";Tend="1376";Tstart="946";shortTE="F";uid="afd82453-5097-4bd7-b08a-fa28b3bb8020"
NW_007379150.1	RepeatMasker	SINE/ID	11577	11823	1919	+	.	ID="RND-1_FAMILY-3";Tend="1102";Tstart="856";shortTE="F";uid="81defbfa-55ee-474c-9321-7c2bceda6fc5"
NW_007379150.1	RepeatMasker	RC/Helitron	18125	18274	479	+	.	ID="RND-6_FAMILY-20001";Tend="1485";Tstart="1337";shortTE="F";uid="579da686-2c89-4485-9ae4-1678664ff0d0"
NW_007379150.1	RepeatMasker	DNA	33776	33885	545	+	.	ID="RND-6_FAMILY-33607";Tend="1131";Tstart="1034";shortTE="F";uid="c5acf878-fb3e-4942-aa69-03d5cb2f9d8b"
NW_007379150.1	RepeatMasker	Unknown	51183	51412	1985	+	.	ID="RND-5_FAMILY-4087";Tend="1111";Tstart="882";shortTE="F";uid="33daf8d6-8822-4ded-a3ab-5ef7a418071d"
NW_007379150.1	RepeatMasker	Unknown	11559	11676	709	+	.	ID="RND-1_FAMILY-0";Tend="437";Tstart="321";shortTE="F";uid="098bba2a-98ca-4117-8c68-fb5a291201fe"
NW_007379150.1	RepeatMasker	DNA/TcMar-Tc1	4122	4373	2088	+	.	ID="RND-1_FAMILY-574";Tend="1115";Tstart="864";shortTE="F";uid="6e9e6cbd-818d-4ef6-8d63-adaee44e5de3"
NW_007379150.1	RepeatMasker	LINE/RTE-BovB	27543	27711	1131	+	.	ID="RND-6_FAMILY-4311";Tend="608";Tstart="424";shortTE="F";uid="039910bd-6647-4c20-b97e-1f6bfd017f8a"
NW_007379150.1	RepeatMasker	Unknown	41637	41753	813	+	.	ID="RND-5_FAMILY-3163";Tend="887";Tstart="772";shortTE="F";uid="e02986dd-3c1a-4c9a-bd62-a120a4dfaa00"
NW_007379150.1	RepeatMasker	SINE/tRNA-Deu	4887	5147	1575	+	.	ID="RND-6_FAMILY-17372";Tend="1203";Tstart="966";shortTE="F";uid="799218a7-fa50-44f2-87ca-089ffa95aa8e"
NW_007379150.1	RepeatMasker	SINE/ID	4788	4890	497	+	.	ID="RND-1_FAMILY-28";Tend="963";Tstart="854";shortTE="F";uid="3b92a71b-cb31-4ebc-b909-6d0d3c437ece"
NW_007379150.1	RepeatMasker	Unknown	46581	47759	2648	+	.	ID="RND-1_FAMILY-275";Tend="1310";Tstart="49";shortTE="F";uid="2e55d7de-1db3-4b86-b771-a191a53f1137"
NW_007379150.1	RepeatMasker	SINE/tRNA-RTE	38814	38918	482	+	.	ID="RND-1_FAMILY-88";Tend="1356";Tstart="1247";shortTE="F";uid="9a5f0905-ce47-4003-87cf-e495993b3c12"
NW_007379150.1	RepeatMasker	SINE/ID	13504	13706	1150	+	.	ID="RND-1_FAMILY-13";Tend="1856";Tstart="1647";shortTE="F";uid="9181dda9-b696-44c2-9f3b-5b43567ae965"
NW_007379150.1	RepeatMasker	Unknown	18957	19110	1207	+	.	ID="RND-1_FAMILY-130";Tend="1550";Tstart="1398";shortTE="F";uid="114adfec-00a2-489d-a65f-b9e8aaf145d4"
NW_007379150.1	RepeatMasker	DNA	44100	44228	782	+	.	ID="RND-6_FAMILY-33607";Tend="1150";Tstart="1034";shortTE="F";uid="b0a4b585-96ff-438a-bfff-23a0f885ce83"
NW_007379150.1	RepeatMasker	Unknown	67787	68436	3094	+	.	ID="RND-6_FAMILY-12407";Tend="1413";Tstart="829";shortTE="F";uid="a350dbfe-8579-440f-b67f-a553bfcae266"
NW_007379150.1	RepeatMasker	DNA/hAT-Charlie	633	812	821	+	.	ID="RND-1_FAMILY-547";Tend="1250";Tstart="1075";shortTE="F";uid="f0f6a61d-9615-41a7-9fba-85b82394eeed"
NW_007379150.1	RepeatMasker	Unknown	28087	28204	749	+	.	ID="RND-1_FAMILY-52";Tend="1042";Tstart="921";shortTE="F";uid="78de148e-8735-45b9-b7cb-e07345a91808"
NW_007379150.1	RepeatMasker	DNA/TcMar-Tc1	5729	6056	2421	+	.	ID="RND-1_FAMILY-574";Tend="1440";Tstart="1125";shortTE="F";uid="2f3c64d9-b4ea-4d9c-b6fa-98f054dc8e5f"
NW_007379150.1	RepeatMasker	Unknown	11404	11539	841	+	.	ID="RND-1_FAMILY-166";Tend="941";Tstart="807";shortTE="F";uid="60ad1ced-a72b-4d4b-9e99-41b1cad7ea7a"
NW_007379150.1	RepeatMasker	SINE/5S	31500	31660	627	+	.	ID="RND-1_FAMILY-103";Tend="820";Tstart="659";shortTE="F";uid="119d007f-b553-4a28-b887-95d99447f0ba"
NW_007379150.1	RepeatMasker	Unknown	8697	9501	3290	+	.	ID="RND-1_FAMILY-131";Tend="1185";Tstart="637";shortTE="F";uid="7b85d60d-098c-4787-87bd-9ea98353adfd"
NW_007379150.1	RepeatMasker	SINE/ID	1047	1306	1302	+	.	ID="RND-1_FAMILY-10";Tend="953";Tstart="715";shortTE="F";uid="53cb1391-59ff-4024-abb3-e5119fbdde6f"
NW_007379150.1	RepeatMasker	LINE/RTE-BovB	14784	14980	1318	+	.	ID="RND-6_FAMILY-4311";Tend="606";Tstart="397";shortTE="F";uid="b943e523-ab21-486e-b656-00977c5cee78"
NW_007379150.1	RepeatMasker	Unknown	21327	21907	1326	+	.	ID="RND-5_FAMILY-461";Tend="1137";Tstart="655";shortTE="F";uid="376a377b-c574-44b5-9dfd-9d496a0252b5"
NW_007379150.1	RepeatMasker	Unknown	70687	70933	1536	+	.	ID="RND-1_FAMILY-605";Tend="1106";Tstart="872";shortTE="F";uid="9c8e24aa-59b4-4463-8c95-b67c7a613125"
NW_007379150.1	RepeatMasker	LINE/L1-Tx1	6956	7075	456	+	.	ID="RND-4_FAMILY-112";Tend="1792";Tstart="1679";shortTE="F";uid="7af7630e-2206-456c-a110-581c00e9d48d"
NW_007379150.1	RepeatMasker	LINE/CRE	60784	60923	626	+	.	ID="RND-1_FAMILY-607";Tend="1358";Tstart="1229";shortTE="F";uid="eb4d0380-5e90-47a0-ade3-c5c121241a97"
NW_007379150.1	RepeatMasker	SINE/tRNA-RTE	3260	3364	690	+	.	ID="RND-1_FAMILY-2";Tend="1275";Tstart="1171";shortTE="F";uid="30ce771d-c189-40a3-bb4f-7b39dc5d193f"
NW_007379150.1	RepeatMasker	SINE/ID	5429	5631	1206	+	.	ID="RND-1_FAMILY-13";Tend="1856";Tstart="1647";shortTE="F";uid="403670af-a9d1-4c03-b11c-2b31f3c253ad"
NW_007379150.1	RepeatMasker	DNA/Sola-2	58690	59023	2473	+	.	ID="RND-1_FAMILY-95";Tend="1471";Tstart="1152";shortTE="F";uid="12988709-f8d0-412f-a004-f15825956a80"
NW_007379150.1	RepeatMasker	SINE/ID	56343	56459	761	+	.	ID="RND-1_FAMILY-16";Tend="1042";Tstart="856";shortTE="F";uid="17f378b8-19fe-45d0-9c89-842ff57b0fb9"
NW_007379150.1	RepeatMasker	SINE/ID	5095	5347	1659	+	.	ID="RND-1_FAMILY-4";Tend="1214";Tstart="993";shortTE="F";uid="b99c9e6c-07d8-4afc-ad8b-c3282d01d8cd"
NW_007379150.1	RepeatMasker	DNA/hAT-Blackjack	43085	43273	1437	+	.	ID="RND-1_FAMILY-91";Tend="1029";Tstart="841";shortTE="F";uid="c6354d7f-e537-4132-8e3d-71339c19efba"
NW_007379150.1	RepeatMasker	Unknown	24086	24217	908	+	.	ID="RND-1_FAMILY-513";Tend="745";Tstart="619";shortTE="F";uid="45a58a62-578d-4f5b-9bb3-6fa18fd5a977"
NW_007379150.1	RepeatMasker	SINE/5S	21915	22041	643	+	.	ID="RND-1_FAMILY-103";Tend="820";Tstart="667";shortTE="F";uid="f03ee7c1-b7db-4b69-b002-6742b9a0147a"
NW_007379150.1	RepeatMasker	LINE/RTE-BovB	15667	15865	1272	+	.	ID="RND-6_FAMILY-4311";Tend="605";Tstart="397";shortTE="F";uid="7404f7b5-0aa6-4f37-b52c-9a24d8e36810"
NW_007379150.1	RepeatMasker	LINE/RTE-BovB	33294	33496	1641	+	.	ID="RND-6_FAMILY-4311";Tend="606";Tstart="404";shortTE="F";uid="43baeb91-3308-4834-984e-1011c8546f67"
NW_007379150.1	RepeatMasker	DNA	43557	43686	814	+	.	ID="RND-6_FAMILY-33607";Tend="1150";Tstart="1034";shortTE="F";uid="f0bb6ab7-30d4-47e1-994d-e574108dc064"
NW_007379150.1	RepeatMasker	SINE/ID	14208	14586	1562	+	.	ID="RND-1_FAMILY-13";Tend="1857";Tstart="1227";shortTE="F";uid="9bcbac42-52e7-4318-8f64-a443c58689ba"
NW_007379150.1	RepeatMasker	DNA/TcMar-Tc1	56527	56685	741	+	.	ID="RND-1_FAMILY-366";Tend="922";Tstart="755";shortTE="F";uid="ee11eebc-b61b-41a7-9c34-721a279c5697"
NW_007379150.1	RepeatMasker	Unknown	37506	37749	1834	+	.	ID="RND-1_FAMILY-275";Tend="1115";Tstart="872";shortTE="F";uid="f273f9f8-b85d-4d1b-add7-8b150a63c013"
NW_007379150.1	RepeatMasker	Unknown	42881	43083	1480	-	.	ID="RND-1_FAMILY-648";Tend="1523";Tstart="1323";shortTE="F";uid="c4ba0332-ef18-4e85-9b94-fe3c91f73fe8"
NW_007379150.1	RepeatMasker	Unknown	63258	63521	1306	-	.	ID="RND-6_FAMILY-47864";Tend="1901";Tstart="1669";shortTE="F";uid="461d45e2-88d8-421c-941c-22a00d19ccbd"
NW_007379150.1	RepeatMasker	SINE/tRNA-RTE	5253	5625	726	-	.	ID="RND-1_FAMILY-22";Tend="805";Tstart="388";shortTE="F";uid="ddaec5b9-5dd1-4928-ae62-f5c0402e91cc"
NW_007379150.1	RepeatMasker	Unknown	16314	16733	3327	-	.	ID="RND-6_FAMILY-62244";Tend="1106";Tstart="687";shortTE="F";uid="12db04ee-2fcd-48ba-9ec2-e6c4ebb56b88"
NW_007379150.1	RepeatMasker	LINE/RTE-BovB	7086	7287	1000	-	.	ID="RND-6_FAMILY-4311";Tend="605";Tstart="402";shortTE="F";uid="7d2af3b9-8438-464c-aa6d-0834e2c44ba6"
NW_007379150.1	RepeatMasker	Unknown	38999	39187	754	-	.	ID="RND-6_FAMILY-55917";Tend="322";Tstart="127";shortTE="F";uid="fdd0839e-4aef-4d29-8c04-bc38368e9758"
NW_007379150.1	RepeatMasker	RC/Helitron	9869	9996	591	-	.	ID="RND-1_FAMILY-305";Tend="745";Tstart="623";shortTE="F";uid="b52f97b2-5622-40d7-82c0-9ea62005efc9"
NW_007379150.1	RepeatMasker	LTR/Gypsy	42492	42594	530	-	.	ID="RND-1_FAMILY-60";Tend="1080";Tstart="977";shortTE="F";uid="3b41af44-b8c4-4f53-bc85-1ae99583a873"
NW_007379150.1	RepeatMasker	Unknown	38143	38315	1230	-	.	ID="RND-1_FAMILY-129";Tend="1319";Tstart="1139";shortTE="F";uid="a1591b67-0a89-405f-9f57-8f73ea2deb01"
NW_007379150.1	RepeatMasker	SINE/5S	33498	33750	753	-	.	ID="RND-1_FAMILY-103";Tend="905";Tstart="638";shortTE="F";uid="eff45563-6933-417c-81ac-a2c9008230c3"
NW_007379150.1	RepeatMasker	Satellite	65437	65768	2803	-	.	ID="RND-6_FAMILY-2981";Tend="1703";Tstart="1375";shortTE="F";uid="e499a161-1b99-4127-8a72-4099f4230986"
NW_007379150.1	RepeatMasker	DNA/hAT-hATm	40083	40232	603	-	.	ID="RND-6_FAMILY-23";Tend="1903";Tstart="1703";shortTE="F";uid="95871e25-2b10-4871-a19d-7dc58165415b"
NW_007379150.1	RepeatMasker	LTR	19335	19549	1655	-	.	ID="RND-6_FAMILY-548";Tend="1165";Tstart="948";shortTE="F";uid="301927a4-5f60-4579-909b-dedbcca9919c"
NW_007379150.1	RepeatMasker	Unknown	60315	60642	1739	-	.	ID="RND-1_FAMILY-106";Tend="1189";Tstart="868";shortTE="F";uid="08a4b4f4-94de-42e2-b5f2-a116fb780f2e"
NW_007379150.1	RepeatMasker	Unknown	7285	7494	1665	-	.	ID="RND-1_FAMILY-31";Tend="1090";Tstart="872";shortTE="F";uid="ec99afc1-125e-49de-9924-8ff80a9fc960"
NW_007379150.1	RepeatMasker	Unknown	72329	72479	690	-	.	ID="RND-6_FAMILY-18499";Tend="994";Tstart="845";shortTE="F";uid="79e6f962-bed2-407d-8f47-5cf93aced7d5"
NW_007379150.1	RepeatMasker	LINE/I	12779	12934	1271	-	.	ID="RND-6_FAMILY-4406";Tend="602";Tstart="447";shortTE="F";uid="212a48da-424c-4814-ab02-d31950de6de2"
NW_007379150.1	RepeatMasker	SINE/tRNA-Deu	44859	45040	1380	-	.	ID="RND-1_FAMILY-835";Tend="1404";Tstart="1209";shortTE="F";uid="72b9a072-78f3-499d-b9c9-2703bf2a2274"
NW_007379150.1	RepeatMasker	LINE/L1-Tx1	42510	42662	720	-	.	ID="RND-4_FAMILY-112";Tend="1608";Tstart="1440";shortTE="F";uid="89d62b0c-54c0-47cf-9536-fcf6c74fa4c8"
NW_007379150.1	RepeatMasker	SINE/ID	39238	39350	751	-	.	ID="RND-1_FAMILY-5";Tend="1633";Tstart="1538";shortTE="F";uid="ce859912-ddc6-4e07-b30a-faad34a5bffc"
NW_007379150.1	RepeatMasker	SINE/tRNA-RTE	14254	14628	1268	-	.	ID="RND-1_FAMILY-22";Tend="860";Tstart="439";shortTE="F";uid="9724dd70-8886-4506-891c-40f2eeb3d48b"
NW_007379150.1	RepeatMasker	Unknown	37925	38063	997	-	.	ID="RND-6_FAMILY-45419";Tend="1381";Tstart="1231";shortTE="F";uid="87bbc13f-bcb8-4ba3-874c-ae5397c6b8cb"
NW_007379150.1	RepeatMasker	LINE/L1-Tx1	47689	47862	712	-	.	ID="RND-4_FAMILY-112";Tend="1608";Tstart="1440";shortTE="F";uid="931c72fd-9d07-47e6-9dd2-0b9430d89b5c"
NW_007379150.1	RepeatMasker	Unknown	3831	4083	1802	-	.	ID="RND-6_FAMILY-20204";Tend="1726";Tstart="1475";shortTE="F";uid="3ca949f0-b01c-4099-942b-9ea48d1e4cd9"
NW_007379150.1	RepeatMasker	LTR/Gypsy	53649	53763	1044	-	.	ID="RND-1_FAMILY-232";Tend="1754";Tstart="1640";shortTE="F";uid="177c3b6f-e795-414a-9cae-5a8969dbbca7"
NW_007379150.1	RepeatMasker	Unknown	56571	56715	769	-	.	ID="RND-1_FAMILY-155";Tend="1719";Tstart="1581";shortTE="F";uid="36742c92-888c-4a64-baf7-1607993a02b9"
NW_007379150.1	RepeatMasker	Unknown	12936	13209	2247	-	.	ID="RND-6_FAMILY-18845";Tend="913";Tstart="648";shortTE="F";uid="23de08e4-fc26-4c13-b50c-156fdab34cf0"
NW_007379150.1	RepeatMasker	Unknown	48368	48577	1012	-	.	ID="RND-5_FAMILY-2144";TEgroup="ctg_1711%7CRND-5_FAMILY-2144%7C1";Tend="1502";Tstart="1374";shortTE="F";uid="f0b0a0f5-c534-497f-9a9a-ce729dba8b4a"
NW_007379150.1	RepeatMasker	Unknown	57794	57909	924	-	.	ID="RND-1_FAMILY-708";Tend="1331";Tstart="1216";shortTE="F";uid="4979492f-009b-4469-86e9-9c912757bcde"
NW_007379150.1	RepeatMasker	LINE/L1-Tx1	30677	31015	615	-	.	ID="RND-1_FAMILY-1";TEgroup="ctg_1711%7CRND-1_FAMILY-1%7C1";Tend="1858";Tstart="1572";shortTE="F";uid="a988239a-a329-46ac-81f0-69f41df5c7fa"
NW_007379150.1	RepeatMasker	SINE/5S	43274	43531	747	-	.	ID="RND-1_FAMILY-103";Tend="918";Tstart="638";shortTE="F";uid="408d88c9-54f7-4d35-9f3a-907ddee9e395"
NW_007379150.1	RepeatMasker	SINE/tRNA-Deu	45328	45465	1169	-	.	ID="RND-1_FAMILY-835";Tend="1404";Tstart="1264";shortTE="F";uid="3e8ab11a-5608-4a9a-a9c2-225a54dbcac8"
NW_007379150.1	RepeatMasker	DNA/hAT-Charlie	64477	64726	1658	-	.	ID="RND-6_FAMILY-12929";Tend="1018";Tstart="741";shortTE="F";uid="ac45a877-7e3c-4a15-98ce-275cbbfa96dc"
NW_007379150.1	RepeatMasker	RC/Helitron	30038	30245	1053	-	.	ID="RND-1_FAMILY-570";Tend="1069";Tstart="874";shortTE="F";uid="27535df7-4d5d-44fd-89d2-23bf26625f84"
NW_007379150.1	RepeatMasker	Unknown	32383	32626	701	-	.	ID="RND-6_FAMILY-3964";Tend="1173";Tstart="920";shortTE="F";uid="81a35d48-c473-4bd8-b0ae-428f229c8056"
NW_007379150.1	RepeatMasker	SINE/ID	23069	23395	684	-	.	ID="RND-1_FAMILY-5";Tend="1762";Tstart="1227";shortTE="F";uid="f2dad852-02b0-4dbc-bf24-8619a5087ab3"
NW_007379150.1	RepeatMasker	SINE/tRNA-RTE	39262	39381	573	-	.	ID="RND-1_FAMILY-88";Tend="1357";Tstart="1244";shortTE="F";uid="259e8a37-5031-4b6b-a70b-fc8e704972b3"
NW_007379150.1	RepeatMasker	LINE/I	18257	18945	4497	-	.	ID="RND-6_FAMILY-4406";Tend="1366";Tstart="99";shortTE="F";uid="eb829122-015d-47e7-8500-a050d5d92b17"
NW_007379150.1	RepeatMasker	Unknown	27253	27509	1532	-	.	ID="RND-1_FAMILY-168";Tend="936";Tstart="686";shortTE="F";uid="2ee1b566-f6b9-4b0c-b503-f5b08c271b8e"
NW_007379150.1	RepeatMasker	Unknown	7802	8202	2842	-	.	ID="RND-6_FAMILY-62244";Tend="1106";Tstart="687";shortTE="F";uid="934a26ca-ba28-4af0-9b67-1fb7bd9a8629"
NW_007379150.1	RepeatMasker	SINE/ID	8183	8373	1449	-	.	ID="RND-1_FAMILY-16";Tend="1051";Tstart="864";shortTE="F";uid="c6b1cf85-c3b9-4e4a-9e2c-29b9316cd9d4"
NW_007379150.1	RepeatMasker	LINE/RTE-BovB	48655	49030	2651	-	.	ID="RND-6_FAMILY-8379";Tend="683";Tstart="317";shortTE="F";uid="40bc2152-5b01-4f5b-9922-a508bea92319"
NW_007394550.1	RepeatMasker	LINE/RTE-BovB	614	794	439	+	.	ID="RTE-34_PPO";Tend="228";Tstart="48";shortTE="F";uid="e179fca3-2cb4-4d66-8453-0ac3642a7e32"
NW_007394550.1	RepeatMasker	Unknown	1	539	2511	-	.	ID="RND-1_FAMILY-130";Tend="1546";Tstart="1028";shortTE="F";uid="8aab0363-50a3-4c93-b48b-b2e316fb17b1"
NW_007394550.1	RepeatMasker	Unknown	797	939	1262	-	.	ID="RND-1_FAMILY-64";Tend="972";Tstart="830";shortTE="F";uid="c93ec15d-5716-4b0e-8e8d-7ceff6c6fe3a"
NW_007394553.1	RepeatMasker	Unknown	320	897	403	+	.	ID="RND-1_FAMILY-722";TEgroup="ctg_17114%7CRND-1_FAMILY-722%7C1";Tend="1252";Tstart="590";shortTE="T";uid="911fc0aa-fe76-4a28-bfed-ee52ca39ca87"
NW_007394553.1	RepeatMasker	Unknown	1	324	2145	-	.	ID="RND-5_FAMILY-3169";Tend="1287";Tstart="961";shortTE="F";uid="59ea052f-12e5-4d45-8a11-c92263a88753"
NW_007394556.1	RepeatMasker	LINE/RTE-BovB	845	996	854	-	.	ID="RND-6_FAMILY-4311";Tend="605";Tstart="453";shortTE="F";uid="12567323-685e-4aac-8393-90878381cb3f"
NW_007394557.1	RepeatMasker	Unknown	1	200	958	-	.	ID="RND-1_FAMILY-155";Tend="809";Tstart="647";shortTE="F";uid="4506e1de-628a-40ce-b2d9-d6419679f5a5"
NW_007394558.1	RepeatMasker	Unknown	521	809	2198	-	.	ID="RND-1_FAMILY-136";Tend="1371";Tstart="1081";shortTE="F";uid="e96e9b37-82f7-4796-bea9-de7f635e6ac1"
NW_007379151.1	RepeatMasker	SINE/ID	48701	49074	729	+	.	ID="RND-1_FAMILY-9";TEgroup="ctg_1712%7CRND-1_FAMILY-9%7C1";Tend="974";Tstart="775";shortTE="F";uid="e6e3e658-1f09-49f9-bad8-25f2263cab2f"
NW_007379151.1	RepeatMasker	DNA/Sola-2	44681	44876	1686	+	.	ID="RND-1_FAMILY-789";Tend="1278";Tstart="857";shortTE="F";uid="05d7203e-da58-4156-af65-14223be26687"
NW_007379151.1	RepeatMasker	Unknown	12501	12719	677	+	.	ID="RND-6_FAMILY-1836";Tend="1411";Tstart="1192";shortTE="F";uid="f2994036-a450-4bad-a87f-88d6e4cabd9e"
NW_007379151.1	RepeatMasker	RC/Helitron	61074	61474	3305	+	.	ID="RND-1_FAMILY-228";Tend="1378";Tstart="983";shortTE="F";uid="07c450a2-ae8c-41e7-88a3-fd4514106bb1"
NW_007379151.1	RepeatMasker	SINE/tRNA-RTE	10531	11026	699	+	.	ID="RND-1_FAMILY-100";TEgroup="ctg_1712%7CRND-1_FAMILY-100%7C1";Tend="1041";Tstart="719";shortTE="T";uid="7a225f09-439b-4bb3-92aa-38607204f71d"
NW_007379151.1	RepeatMasker	DNA/hAT-Blackjack	7690	8299	2830	+	.	ID="rnd-1_family-91";Tend="1897";Tstart="785";shortTE="F";uid="4d0a79c7-5b19-4626-9fcc-3512d9d16941"
NW_007379151.1	RepeatMasker	SINE/tRNA-RTE	2925	3147	1546	+	.	ID="RND-1_FAMILY-100";Tend="926";Tstart="737";shortTE="F";uid="778ece58-5736-4987-ab5a-839b759f064d"
NW_007379151.1	RepeatMasker	SINE/ID	15162	15333	968	+	.	ID="RND-1_FAMILY-6";Tend="1309";Tstart="1128";shortTE="F";uid="48afbc17-775e-4307-9d2d-b6d163a66206"
NW_007379151.1	RepeatMasker	SINE/ID	11233	11429	826	+	.	ID="RND-1_FAMILY-9";Tend="996";Tstart="785";shortTE="F";uid="d24bf06d-5c06-4c8d-a2ce-70e49f85e81f"
NW_007379151.1	RepeatMasker	DNA/hAT-Blackjack	6016	6223	533	+	.	ID="RND-1_FAMILY-91";TEgroup="ctg_1712%7CRND-1_FAMILY-91%7C1";Tend="844";Tstart="785";shortTE="T";uid="1500e285-9f89-48c6-8c46-2ea3ec377c96"
NW_007379151.1	RepeatMasker	SINE/ID	13832	13980	533	+	.	ID="RND-6_FAMILY-766";Tend="1101";Tstart="952";shortTE="F";uid="a552b65e-927a-44dd-b95c-b65bfdcaa95e"
NW_007379151.1	RepeatMasker	Unknown	256	398	1041	+	.	ID="RND-1_FAMILY-120";Tend="1879";Tstart="1741";shortTE="F";uid="b41ac927-ef7f-4e8a-a80b-184d868aece8"
NW_007379151.1	RepeatMasker	DNA	19598	19749	1121	+	.	ID="RND-1_FAMILY-108";Tend="1729";Tstart="1576";shortTE="F";uid="7597c40c-a3af-4ffb-8d67-c28cc2804796"
NW_007379151.1	RepeatMasker	Unknown	18390	18703	1645	-	.	ID="RND-1_FAMILY-0";Tend="653";Tstart="359";shortTE="F";uid="08353bd8-3a21-439f-9c3a-87eabb5d9b0a"
NW_007379151.1	RepeatMasker	Unknown	49187	49304	845	-	.	ID="RND-6_FAMILY-8012";Tend="478";Tstart="362";shortTE="F";uid="16e472c1-03ec-4223-b63d-ee22ef97d383"
NW_007379151.1	RepeatMasker	Unknown	11462	11657	1246	-	.	ID="RND-5_FAMILY-3298";Tend="1085";Tstart="866";shortTE="F";uid="30ab559a-ba80-4ab1-8b4a-aa254d3df643"
NW_007379151.1	RepeatMasker	SINE/tRNA-Deu	238	385	711	-	.	ID="RND-1_FAMILY-54";Tend="1398";Tstart="1250";shortTE="F";uid="588ff899-3007-43e2-8dc3-bf2b8b8bfc62"
NW_007379151.1	RepeatMasker	Unknown	26454	27133	3688	-	.	ID="RND-5_FAMILY-3163";TEgroup="ctg_1712%7CRND-5_FAMILY-3163%7C1";Tend="1386";Tstart="835";shortTE="F";uid="73bcbfc3-2132-4a2e-b0f7-0e50076a4c36"
NW_007379151.1	RepeatMasker	SINE/ID	11871	12094	1410	-	.	ID="RND-1_FAMILY-5";Tend="1763";Tstart="1526";shortTE="F";uid="27d963c0-83d7-488c-b720-fabc12c5cbe1"
NW_007379151.1	RepeatMasker	Unknown	44693	44901	608	-	.	ID="RND-1_FAMILY-334";Tend="441";Tstart="252";shortTE="F";uid="d03cb041-551d-43cf-b7e7-b64959ae35c8"
NW_007379151.1	RepeatMasker	DNA/Maverick	17585	17689	465	-	.	ID="RND-1_FAMILY-185";Tend="844";Tstart="740";shortTE="F";uid="c553e11f-1edc-4a41-951f-75a827e8dc88"
NW_007379151.1	RepeatMasker	Unknown	44412	44680	2115	-	.	ID="RND-5_FAMILY-3163";Tend="1072";Tstart="801";shortTE="F";uid="09708152-9968-4a4e-834a-8c4441fd7ce6"
NW_007379151.1	RepeatMasker	Unknown	20559	20664	446	-	.	ID="RND-6_FAMILY-13868";Tend="623";Tstart="521";shortTE="F";uid="31d634cf-71df-4e80-b95e-07cb4dc3c4b0"
NW_007379151.1	RepeatMasker	DNA	59717	60056	2378	-	.	ID="RND-6_FAMILY-33607";Tend="1173";Tstart="877";shortTE="F";uid="35f62d23-aa7b-406e-aa2b-bc45dcfe6d83"
NW_007379151.1	RepeatMasker	Unknown	21	293	2091	-	.	ID="RND-5_FAMILY-3460";Tend="1160";Tstart="890";shortTE="F";uid="d030f6f6-2a4e-49e0-9376-a02dfc5fe892"
NW_007379151.1	RepeatMasker	Unknown	43408	44087	1779	-	.	ID="RND-5_FAMILY-3163";TEgroup="ctg_1712%7CRND-5_FAMILY-3163%7C2";Tend="1599";Tstart="952";shortTE="F";uid="f4948ea5-b386-4217-a3c5-58fbf84cdd8d"
NW_007379151.1	RepeatMasker	RC/Helitron	41854	42043	1148	-	.	ID="RND-1_FAMILY-442";Tend="1844";Tstart="1647";shortTE="F";uid="c817e3da-9432-4589-bac3-664fe670c262"
NW_007379151.1	RepeatMasker	SINE/tRNA-RTE	19943	20195	1659	-	.	ID="RND-1_FAMILY-100";Tend="966";Tstart="715";shortTE="F";uid="3f76c253-94e2-4e62-900a-886112289bdf"
NW_007379151.1	RepeatMasker	SINE/B4	14289	14506	1016	-	.	ID="RND-1_FAMILY-25";Tend="968";Tstart="754";shortTE="F";uid="3b42640f-2327-4b64-b133-16b977d3addd"
NW_007379151.1	RepeatMasker	SINE/B4	14658	14807	788	-	.	ID="RND-1_FAMILY-25";Tend="895";Tstart="753";shortTE="F";uid="dbfa5c85-ba27-47c0-8696-db14f550067f"
NW_007394559.1	RepeatMasker	Unknown	737	1047	1525	+	.	ID="RND-1_FAMILY-137";Tend="1120";Tstart="791";shortTE="F";uid="6f36da7b-7c0a-421d-a84f-349805612f81"
NW_007394559.1	RepeatMasker	Unknown	724	829	769	-	.	ID="RND-1_FAMILY-96";Tend="1348";Tstart="1243";shortTE="F";uid="8f693df3-8843-43bf-9433-d17012d60548"
NW_007394559.1	RepeatMasker	SINE/5S	12	206	1190	-	.	ID="RND-1_FAMILY-103";Tend="881";Tstart="690";shortTE="F";uid="a611db3b-763e-49e4-a18a-0ee5723d5af6"
NW_007394566.1	RepeatMasker	Unknown	722	1046	2755	+	.	ID="RND-1_FAMILY-130";Tend="1527";Tstart="1200";shortTE="F";uid="5268770a-2e18-48a2-be26-41f5d0ad4314"
NW_007394567.1	RepeatMasker	LINE/R2	694	837	566	+	.	ID="RND-6_FAMILY-13996";Tend="1058";Tstart="914";shortTE="F";uid="6982e41a-7757-4045-8186-69d25541c637"
NW_007394567.1	RepeatMasker	Unknown	1	251	1108	-	.	ID="RND-6_FAMILY-8400";Tend="811";Tstart="576";shortTE="F";uid="07fecef3-a5a5-4bf3-b002-cf0caa9cd02a"
NW_007394568.1	RepeatMasker	Unknown	919	1046	759	+	.	ID="RND-1_FAMILY-295";Tend="879";Tstart="747";shortTE="F";uid="0b08b155-3477-42d5-9d37-ce1beaa59fdc"
NW_007379152.1	RepeatMasker	Unknown	54545	54744	1691	+	.	ID="RND-6_FAMILY-30900";Tend="1023";Tstart="815";shortTE="F";uid="e51a2e0a-c189-4801-a033-9db1fec77fd2"
NW_007379152.1	RepeatMasker	Unknown	14236	14413	1327	+	.	ID="RND-1_FAMILY-94";Tend="821";Tstart="653";shortTE="F";uid="cd9cb255-e9b4-4d19-b443-4189b263c7d4"
NW_007379152.1	RepeatMasker	Unknown	36114	36427	1849	+	.	ID="RND-1_FAMILY-756";Tend="1080";Tstart="829";shortTE="F";uid="3e11365b-a985-4ac5-8abd-f3a517870b61"
NW_007379152.1	RepeatMasker	Unknown	65574	65842	1026	+	.	ID="RND-5_FAMILY-1582";TEgroup="ctg_1713%7CRND-5_FAMILY-1582%7C1";Tend="830";Tstart="648";shortTE="F";uid="1a572bd5-3ffd-4edf-b8ef-595193ce6c64"
NW_007379152.1	RepeatMasker	Unknown	48572	48715	1244	+	.	ID="RND-1_FAMILY-756";Tend="1080";Tstart="937";shortTE="F";uid="d14e4499-9777-4f35-9ea7-1cdc17a9faf7"
NW_007379152.1	RepeatMasker	Unknown	56486	56636	1146	+	.	ID="RND-1_FAMILY-129";Tend="1410";Tstart="1260";shortTE="F";uid="2967412c-ead7-4af0-923f-2c59f455f675"
NW_007379152.1	RepeatMasker	SINE/ID	46847	47055	668	+	.	ID="RND-1_FAMILY-10";Tend="987";Tstart="774";shortTE="F";uid="9be9558f-30d7-4f05-93c6-aa93072bd798"
NW_007379152.1	RepeatMasker	Unknown	63025	63998	8326	+	.	ID="RND-6_FAMILY-30900";Tend="1797";Tstart="815";shortTE="F";uid="fd1de8a7-8b8f-45b8-aa70-a813850ef689"
NW_007379152.1	RepeatMasker	DNA/Sola-1	34893	35228	1791	+	.	ID="RND-5_FAMILY-12589";Tend="749";Tstart="422";shortTE="F";uid="a60ce50a-0a4d-4933-9551-4f7785f3a30f"
NW_007379152.1	RepeatMasker	SINE/tRNA-Meta	40309	40429	442	-	.	ID="RND-1_FAMILY-97";Tend="963";Tstart="837";shortTE="F";uid="c7e31f24-ab12-4485-be6b-b479fcf6acdf"
NW_007379152.1	RepeatMasker	SINE/tRNA-Meta	40723	40843	417	-	.	ID="RND-1_FAMILY-97";Tend="963";Tstart="837";shortTE="F";uid="3a55670a-f535-433b-8057-23268f3d0ced"
NW_007379152.1	RepeatMasker	Unknown	30884	31025	761	-	.	ID="RND-1_FAMILY-131";Tend="1090";Tstart="936";shortTE="F";uid="6f02230b-76ac-4c2c-9843-6c3c5e8a4f85"
NW_007379152.1	RepeatMasker	SINE/tRNA-Meta	47433	47553	430	-	.	ID="RND-1_FAMILY-97";Tend="963";Tstart="837";shortTE="F";uid="6ff9e0cb-3291-43c9-8adf-4e363247b701"
NW_007379152.1	RepeatMasker	Unknown	59610	59737	1105	-	.	ID="RND-5_FAMILY-278";Tend="1725";Tstart="1598";shortTE="F";uid="d228414e-3d2b-4eb7-8f2a-4bb654cfbe9a"
NW_007379152.1	RepeatMasker	SINE/ID	23471	23725	1589	-	.	ID="RND-1_FAMILY-16";Tend="1121";Tstart="866";shortTE="F";uid="86960875-aa32-42eb-ba45-c92b4c261a09"
NW_007379152.1	RepeatMasker	Unknown	25813	26217	2943	-	.	ID="RND-1_FAMILY-94";Tend="1026";Tstart="649";shortTE="F";uid="27e1c5ff-5b2f-42f5-9e32-0cb42744f219"
NW_007394569.1	RepeatMasker	Unknown	353	523	1350	+	.	ID="RND-5_FAMILY-8766";Tend="1152";Tstart="982";shortTE="F";uid="8524afb3-c493-4465-b84e-63b650cbae7e"
NW_007394569.1	RepeatMasker	LINE/I	185	322	715	-	.	ID="RND-5_FAMILY-2097";Tend="1174";Tstart="1044";shortTE="F";uid="e7075466-6af0-4d6f-ab85-c32ce30d9303"
NW_007394572.1	RepeatMasker	SINE/tRNA-RTE	89	227	438	+	.	ID="RND-5_FAMILY-947";Tend="1033";Tstart="901";shortTE="F";uid="50f78d9b-1b29-4c62-8ed1-fd6d0d6ba1d8"
NW_007394572.1	RepeatMasker	Unknown	807	958	932	-	.	ID="RND-6_FAMILY-8012";Tend="509";Tstart="367";shortTE="F";uid="8ce7b5c6-2fff-4162-bd32-0fec993f3edf"
NW_007394572.1	RepeatMasker	Unknown	32	185	657	-	.	ID="RND-1_FAMILY-31";Tend="1681";Tstart="1495";shortTE="F";uid="185c3c59-674a-40cb-a5ba-1c51964753bd"
NW_007394573.1	RepeatMasker	Unknown	435	639	1790	+	.	ID="RND-1_FAMILY-195";Tend="1373";Tstart="1169";shortTE="F";uid="4acdc95c-c5ad-48db-bf21-f564d04d2dce"
NW_007394573.1	RepeatMasker	Unknown	398	634	1511	-	.	ID="RND-1_FAMILY-106";Tend="1199";Tstart="973";shortTE="F";uid="4d72755d-d588-433b-913f-138b5fa3627d"
NW_007394574.1	RepeatMasker	LINE/RTE-BovB	923	1046	775	+	.	ID="RND-6_FAMILY-4311";Tend="561";Tstart="435";shortTE="F";uid="69b92dd1-9257-4d33-a803-3764a8d45378"
NW_007394574.1	RepeatMasker	SINE/tRNA-RTE	804	925	680	+	.	ID="RND-6_FAMILY-31686";Tend="1278";Tstart="1165";shortTE="F";uid="af4264da-d07e-40bb-b87a-f8b201dcd0dc"
NW_007394574.1	RepeatMasker	Unknown	1	163	1257	-	.	ID="RND-6_FAMILY-62244";Tend="846";Tstart="689";shortTE="F";uid="bc50c09c-b97d-470b-a35b-0374cd93efb9"
NW_007379153.1	RepeatMasker	DNA/P	20272	20390	602	+	.	ID="RND-5_FAMILY-7514";Tend="1225";Tstart="1116";shortTE="F";uid="e7688e18-d3a1-446b-960d-c305e7e3a9b9"
NW_007379153.1	RepeatMasker	SINE/5S	6753	6959	895	+	.	ID="RND-1_FAMILY-103";Tend="903";Tstart="695";shortTE="F";uid="18b3b657-e42f-4180-b7f1-f355c2a3b5eb"
NW_007379153.1	RepeatMasker	LTR/Gypsy	65435	65560	612	+	.	ID="RND-6_FAMILY-7101";Tend="974";Tstart="847";shortTE="F";uid="5d0e0d94-34b6-4dd0-af7a-416b68e8d7f2"
NW_007379153.1	RepeatMasker	SINE/ID	58478	58593	460	+	.	ID="RND-1_FAMILY-4";Tend="1804";Tstart="1699";shortTE="F";uid="4856680f-a632-45b9-b78f-87bacae90502"
NW_007379153.1	RepeatMasker	SINE/ID	39840	40193	3086	+	.	ID="RND-1_FAMILY-10";Tend="1070";Tstart="717";shortTE="F";uid="98a19a80-01c3-4661-9c1d-970e2ab1b9cb"
NW_007379153.1	RepeatMasker	Unknown	43921	44110	1388	+	.	ID="RND-5_FAMILY-3163";Tend="1402";Tstart="1213";shortTE="F";uid="4e4c20c5-5cbb-43a1-9311-f9e69bdb67ed"
NW_007379153.1	RepeatMasker	LTR	31143	31245	418	+	.	ID="RND-6_FAMILY-548";Tend="1159";Tstart="1048";shortTE="F";uid="b6fdc3af-b0a1-411f-b87c-2d71f6ec8d1f"
NW_007379153.1	RepeatMasker	Unknown	35192	35344	1002	+	.	ID="RND-6_FAMILY-6789";Tend="1139";Tstart="982";shortTE="F";uid="fdc0a847-73a3-47d8-a6fb-e841f5321b06"
NW_007379153.1	RepeatMasker	SINE/5S	14382	14573	863	+	.	ID="RND-1_FAMILY-103";Tend="877";Tstart="688";shortTE="F";uid="82d77023-6ba1-4a68-a42e-6e9abc1c2fb6"
NW_007379153.1	RepeatMasker	RC/Helitron	16816	17003	1604	+	.	ID="RND-1_FAMILY-228";Tend="1182";Tstart="995";shortTE="F";uid="f5f0ebec-ac0c-4112-b4b8-c7795df094ad"
NW_007379153.1	RepeatMasker	SINE/ID	58165	58278	405	+	.	ID="RND-1_FAMILY-4";Tend="1584";Tstart="1473";shortTE="F";uid="ffe620d1-994b-4a02-bba3-56b7d7b45210"
NW_007379153.1	RepeatMasker	Unknown	20240	20353	561	+	.	ID="RND-1_FAMILY-127";Tend="1045";Tstart="939";shortTE="F";uid="3f18113e-05f5-41ef-9a21-f72a6e717500"
NW_007379153.1	RepeatMasker	DNA/hAT-Blackjack	2017	2471	3610	+	.	ID="RND-1_FAMILY-91";Tend="1257";Tstart="784";shortTE="F";uid="f615eb5c-84e5-4ab1-b822-30bfe4733db4"
NW_007379153.1	RepeatMasker	SINE/ID	11533	11741	862	+	.	ID="RND-1_FAMILY-16";Tend="1060";Tstart="858";shortTE="F";uid="a1b99572-d30d-4234-a3a5-349df832a9e2"
NW_007379153.1	RepeatMasker	Unknown	43817	43922	864	+	.	ID="RND-1_FAMILY-130";Tend="1115";Tstart="1010";shortTE="F";uid="489ffd82-f08e-4b87-8798-7a7d47ef4def"
NW_007379153.1	RepeatMasker	SINE/B4	22066	22301	739	+	.	ID="RND-1_FAMILY-25";Tend="972";Tstart="741";shortTE="F";uid="1980a4df-1a82-4cf8-bd25-d0f4a712f9a6"
NW_007379153.1	RepeatMasker	SINE/ID	34664	34965	1765	+	.	ID="RND-1_FAMILY-5";Tend="1752";Tstart="1439";shortTE="F";uid="0c335563-f62e-4878-9b10-1fed78c44efc"
NW_007379153.1	RepeatMasker	Unknown	7951	8120	881	+	.	ID="RND-6_FAMILY-12407";Tend="1413";Tstart="1246";shortTE="F";uid="1ffcacfe-c9bd-43ea-851e-852815b471a8"
NW_007379153.1	RepeatMasker	Unknown	62394	62501	718	+	.	ID="RND-1_FAMILY-64";Tend="918";Tstart="816";shortTE="F";uid="c7e10ef3-eff6-407a-be5d-a09ff27d0b26"
NW_007379153.1	RepeatMasker	SINE/tRNA-Meta	1492	1595	545	+	.	ID="RND-1_FAMILY-97";Tend="940";Tstart="837";shortTE="F";uid="3e187fd1-d6c6-42a2-a590-e55154ecefb4"
NW_007379153.1	RepeatMasker	DNA/hAT-Blackjack	5686	6535	3968	+	.	ID="rnd-1_family-83";Tend="1849";Tstart="1162";shortTE="F";uid="64fd1d28-b4a2-42e7-8e2a-bdb356cf2e2b"
NW_007379153.1	RepeatMasker	SINE/5S	36595	36741	563	+	.	ID="RND-1_FAMILY-103";Tend="819";Tstart="659";shortTE="F";uid="a30af13c-d3bd-453b-b1a2-eccc5c8423ec"
NW_007379153.1	RepeatMasker	Unknown	13620	13827	681	+	.	ID="RND-5_FAMILY-4411";TEgroup="ctg_1714%7CRND-5_FAMILY-4411%7C1";Tend="1183";Tstart="847";shortTE="T";uid="a17f6185-f6ea-455f-bab5-741b4daeeeb4"
NW_007379153.1	RepeatMasker	SINE/ID	60420	60637	1499	+	.	ID="RND-1_FAMILY-6";Tend="1316";Tstart="1099";shortTE="F";uid="d3e17e69-0ebf-4a4d-b7c1-64fcbeb43023"
NW_007379153.1	RepeatMasker	Unknown	8613	8733	650	+	.	ID="RND-1_FAMILY-65";Tend="1124";Tstart="1013";shortTE="F";uid="0f1f400a-7ef9-4e75-8d85-1708791c50bd"
NW_007379153.1	RepeatMasker	SINE/ID	49095	49260	459	-	.	ID="RND-1_FAMILY-5";Tend="1704";Tstart="1538";shortTE="F";uid="46f5d8bd-d167-4cbc-812f-ebf9a9798a59"
NW_007379153.1	RepeatMasker	DNA/Maverick	20655	20793	545	-	.	ID="POLINTON-8_NVI";Tend="8212";Tstart="8075";shortTE="F";uid="a177b80f-b133-46cd-b130-01bc5018f43d"
NW_007379153.1	RepeatMasker	Unknown	54831	55174	460	-	.	ID="RND-6_FAMILY-25310";Tend="602";Tstart="244";shortTE="F";uid="ddefb557-00a5-4a52-953c-6d721ba9d9dc"
NW_007379153.1	RepeatMasker	SINE/tRNA-RTE	48612	48760	1244	-	.	ID="RND-6_FAMILY-31686";Tend="1152";Tstart="1004";shortTE="F";uid="44ffcf41-123b-4830-bd9a-9c4b5be44007"
NW_007379153.1	RepeatMasker	LTR/Gypsy	441	598	1062	-	.	ID="RND-6_FAMILY-7101";Tend="974";Tstart="818";shortTE="F";uid="d8422d38-7591-4244-aa41-e30fd13ead5a"
NW_007379153.1	RepeatMasker	DNA/Maverick	31768	31908	438	-	.	ID="POLINTON-8_NVI";Tend="8210";Tstart="8075";shortTE="F";uid="c983d02c-7c5d-4754-87b0-05acda637f76"
NW_007379153.1	RepeatMasker	Unknown	43183	43337	1203	-	.	ID="RND-6_FAMILY-45419";Tend="1387";Tstart="1231";shortTE="F";uid="7b67e651-8d69-4965-ab40-154da6f8cf43"
NW_007379153.1	RepeatMasker	Unknown	18563	18676	567	-	.	ID="RND-1_FAMILY-70";Tend="1039";Tstart="923";shortTE="F";uid="f3dd0944-7f5b-4d06-a4c8-4d74321b51dd"
NW_007379153.1	RepeatMasker	SINE/tRNA-Core	50335	50456	546	-	.	ID="RND-1_FAMILY-87";Tend="938";Tstart="824";shortTE="F";uid="385fd808-88f1-47d8-acf3-0a9c6aa83cd2"
NW_007379153.1	RepeatMasker	Unknown	42645	42899	506	-	.	ID="RND-1_FAMILY-107";TEgroup="ctg_1714%7CRND-1_FAMILY-107%7C1";Tend="377";Tstart="295";shortTE="T";uid="b25294fb-996e-4504-95da-0e8a830a57e9"
NW_007379153.1	RepeatMasker	SINE/B4	49451	49630	453	-	.	ID="RND-5_FAMILY-761";Tend="940";Tstart="756";shortTE="F";uid="aacd9482-901a-4620-957c-fe059f6aa955"
NW_007379153.1	RepeatMasker	DNA/Maverick	23584	23720	430	-	.	ID="POLINTON-8_NVI";Tend="8210";Tstart="8090";shortTE="F";uid="dee7077e-9f6f-46c9-aea5-fa9334132d44"
NW_007379153.1	RepeatMasker	Unknown	16334	16770	1011	-	.	ID="RND-6_FAMILY-44247";TEgroup="ctg_1714%7CRND-6_FAMILY-44247%7C1";Tend="864";Tstart="677";shortTE="F";uid="6b4c0087-c920-4dbe-9f44-f63498c7aad5"
NW_007379153.1	RepeatMasker	Unknown	56292	56472	853	-	.	ID="RND-5_FAMILY-8172";Tend="859";Tstart="678";shortTE="F";uid="4184aec2-c6aa-4d9c-a334-b3662024c10b"
NW_007379153.1	RepeatMasker	Unknown	9317	9432	596	-	.	ID="RND-1_FAMILY-70";Tend="1039";Tstart="921";shortTE="F";uid="29095bd4-4490-4e35-8b99-4801ea12e4cd"
NW_007379153.1	RepeatMasker	LINE/RTE-BovB	18825	18957	526	-	.	ID="RND-6_FAMILY-4311";Tend="555";Tstart="424";shortTE="F";uid="3c28701c-c381-4ab0-9944-fa3ec7dc5c6a"
NW_007379153.1	RepeatMasker	Unknown	64505	64852	479	-	.	ID="RND-6_FAMILY-25310";Tend="621";Tstart="258";shortTE="F";uid="da4d9a06-3442-46a9-a454-8e6bc360cf86"
NW_007379153.1	RepeatMasker	DNA/hAT-Charlie	37730	37933	1344	-	.	ID="RND-6_FAMILY-3808";Tend="1069";Tstart="879";shortTE="F";uid="b081ddb7-0554-4aa2-8a4e-e5b155a6c809"
NW_007379153.1	RepeatMasker	Unknown	44485	44952	3269	-	.	ID="RND-6_FAMILY-45419";Tend="1162";Tstart="668";shortTE="F";uid="ed1d0598-4c16-45f7-9a52-8975cfb505d1"
NW_007379153.1	RepeatMasker	Unknown	37085	37433	875	-	.	ID="RND-1_FAMILY-190";TEgroup="ctg_1714%7CRND-1_FAMILY-190%7C1";Tend="820";Tstart="692";shortTE="F";uid="f7f5a17d-43a1-4577-8d20-32a00b688c9b"
NW_007379153.1	RepeatMasker	SINE/tRNA-Meta	52586	52748	896	-	.	ID="RND-1_FAMILY-97";Tend="995";Tstart="835";shortTE="F";uid="b300ba7d-6df7-4c20-ab61-3ddd8ffff7f0"
NW_007379153.1	RepeatMasker	DNA/PIF-Harbinger	11620	12037	711	-	.	ID="RND-1_FAMILY-258";Tend="796";Tstart="428";shortTE="F";uid="896ba485-da06-484e-a02c-6c6981044a9d"
NW_007394579.1	RepeatMasker	DNA/Maverick	604	720	416	+	.	ID="RND-1_FAMILY-84";Tend="955";Tstart="806";shortTE="F";uid="0d74ffb6-d46d-4d7d-8ac2-2a37fccb3f74"
NW_007394579.1	RepeatMasker	SINE/tRNA-RTE	184	347	462	+	.	ID="RND-5_FAMILY-947";Tend="808";Tstart="623";shortTE="F";uid="c145680f-4b52-4a4d-a0c8-fecce98897c7"
NW_007394579.1	RepeatMasker	LINE/L1-Tx1	919	1046	428	-	.	ID="RND-4_FAMILY-112";Tend="1510";Tstart="1401";shortTE="F";uid="becef10f-b6db-475a-a629-e4f89ba38643"
NW_007394579.1	RepeatMasker	LINE/L1-Tx1	374	481	468	-	.	ID="RND-4_FAMILY-112";Tend="1738";Tstart="1617";shortTE="F";uid="87c8d3ef-34c4-4cee-9a28-45d1bc246808"
NW_007394580.1	RepeatMasker	Unknown	665	795	482	-	.	ID="RND-1_FAMILY-634";Tend="1261";Tstart="1138";shortTE="F";uid="6e215725-7478-4532-8322-786e0253c72e"
NW_007394581.1	RepeatMasker	SINE/ID	109	304	1225	+	.	ID="RND-1_FAMILY-13";Tend="1861";Tstart="1667";shortTE="F";uid="826df977-be90-438c-a4bc-7ff4ee25a761"
NW_007394582.1	RepeatMasker	SINE/5S	923	1044	523	+	.	ID="RND-1_FAMILY-103";Tend="796";Tstart="653";shortTE="F";uid="6628bfa0-dba5-4878-b89b-618f81185f82"
NW_007394583.1	RepeatMasker	SINE/ID	1	171	997	-	.	ID="RND-1_FAMILY-5";Tend="1693";Tstart="1537";shortTE="F";uid="eaa6ca03-e8c3-47e4-9eb9-7a8c94b8cd1e"
NW_007394584.1	RepeatMasker	Unknown	935	1045	983	-	.	ID="RND-5_FAMILY-5178";Tend="911";Tstart="801";shortTE="F";uid="58eb7d4b-b821-4826-b753-da6fad136e92"
NW_007394585.1	RepeatMasker	SINE/5S	1	195	576	+	.	ID="RND-1_FAMILY-103";Tend="892";Tstart="664";shortTE="F";uid="3f7d9684-aab6-4d5e-8d07-e5c03d749f6d"
NW_007394585.1	RepeatMasker	RC/Helitron	206	533	2587	-	.	ID="RND-1_FAMILY-228";Tend="1378";Tstart="1058";shortTE="F";uid="e2060adc-541c-4d52-996b-ead38c885b91"
NW_007394586.1	RepeatMasker	Unknown	7190	7297	810	+	.	ID="RND-1_FAMILY-98";Tend="987";Tstart="876";shortTE="F";uid="7b662433-80e0-4720-afbc-d958a60c9952"
NW_007394586.1	RepeatMasker	Unknown	16811	16932	635	-	.	ID="RND-1_FAMILY-404";Tend="2077";Tstart="1950";shortTE="F";uid="e76b8323-9f09-447d-ab50-31e68fcacb4e"
NW_007394586.1	RepeatMasker	Unknown	7061	7320	632	-	.	ID="RND-1_FAMILY-404";TEgroup="ctg_17147%7CRND-1_FAMILY-404%7C1";Tend="2079";Tstart="1949";shortTE="F";uid="0547e092-aaa2-4f44-8d63-76cdbe7983a0"
NW_007394587.1	RepeatMasker	SINE/5S	189	410	1016	+	.	ID="RND-1_FAMILY-103";Tend="883";Tstart="650";shortTE="F";uid="7f79c6a3-d45a-441c-9e4d-9eb24f7d8768"
NW_007379154.1	RepeatMasker	Unknown	1171	1309	759	+	.	ID="RND-6_FAMILY-2262";Tend="658";Tstart="534";shortTE="F";uid="ecaacb66-517c-457c-9c09-63d0d840b3a1"
NW_007379154.1	RepeatMasker	RC/Helitron	6034	6142	661	+	.	ID="RND-1_FAMILY-118";Tend="751";Tstart="656";shortTE="F";uid="b8a368e4-983e-4f99-9709-48770bd18ea9"
NW_007379154.1	RepeatMasker	Unknown	24961	25170	536	+	.	ID="RND-1_FAMILY-212";TEgroup="ctg_1715%7CRND-1_FAMILY-212%7C1";Tend="864";Tstart="743";shortTE="T";uid="8319b44e-44db-459d-8dba-5cd9f933b30f"
NW_007379154.1	RepeatMasker	Unknown	17402	17692	2279	+	.	ID="RND-6_FAMILY-11893";Tend="336";Tstart="48";shortTE="F";uid="1a9ab270-36c9-4c4a-b722-04b957fb56f8"
NW_007379154.1	RepeatMasker	Unknown	46089	46305	509	+	.	ID="RND-1_FAMILY-206";TEgroup="ctg_1715%7CRND-1_FAMILY-206%7C1";Tend="955";Tstart="864";shortTE="T";uid="2ca6b7cb-c008-427c-9d14-24aa27da5b06"
NW_007379154.1	RepeatMasker	SINE/tRNA-Deu	50469	50590	460	+	.	ID="RND-1_FAMILY-54";Tend="945";Tstart="812";shortTE="F";uid="5ea8abde-ac3b-4b29-b177-ea4d3d8b08f1"
NW_007379154.1	RepeatMasker	Unknown	6892	7026	665	+	.	ID="RND-1_FAMILY-48";Tend="848";Tstart="687";shortTE="F";uid="23033aca-3ad1-4476-a63b-c0ad60189608"
NW_007379154.1	RepeatMasker	DNA/hAT-hATm	6985	7259	834	+	.	ID="RND-6_FAMILY-23";Tend="979";Tstart="753";shortTE="F";uid="f7de6ec9-d5e8-4465-8f12-5c9dde0c5e85"
NW_007379154.1	RepeatMasker	DNA/hAT-Charlie	47710	48100	1046	+	.	ID="RND-6_FAMILY-12929";TEgroup="ctg_1715%7CRND-6_FAMILY-12929%7C1";Tend="1011";Tstart="801";shortTE="F";uid="00b052d1-f27d-4a60-8813-c964c837601a"
NW_007379154.1	RepeatMasker	Unknown	32750	32903	1037	+	.	ID="RND-5_FAMILY-8766";Tend="1039";Tstart="903";shortTE="F";uid="fe3bbb84-e6cc-428a-bde4-bd50ff4fcd59"
NW_007379154.1	RepeatMasker	Unknown	3779	3934	1164	+	.	ID="RND-6_FAMILY-562";Tend="809";Tstart="657";shortTE="F";uid="45296865-fd8b-40b3-a779-ac5a3ff6527d"
NW_007379154.1	RepeatMasker	DNA/hAT-hATm	7651	7887	580	+	.	ID="RND-6_FAMILY-23";Tend="979";Tstart="758";shortTE="F";uid="d90f7581-2a22-4681-ad26-3981b6d0ded8"
NW_007379154.1	RepeatMasker	Unknown	17751	17894	1184	+	.	ID="RND-1_FAMILY-220";Tend="816";Tstart="673";shortTE="F";uid="87d27630-e83b-4de0-b2cc-b785be79f8e3"
NW_007379154.1	RepeatMasker	SINE/tRNA-RTE	53285	53458	1087	+	.	ID="RND-6_FAMILY-31686";Tend="1198";Tstart="1023";shortTE="F";uid="8a9b5ec5-100b-41f2-ae96-42e8d7f16297"
NW_007379154.1	RepeatMasker	SINE/ID	20875	21221	973	-	.	ID="RND-1_FAMILY-4";Tend="1887";Tstart="1458";shortTE="F";uid="82de9455-ec89-460b-97e7-e050370f1574"
NW_007379154.1	RepeatMasker	RC/Helitron	48117	48399	2105	-	.	ID="RND-1_FAMILY-437";Tend="1103";Tstart="826";shortTE="F";uid="792e8cba-9b64-4021-9950-3d5b610904af"
NW_007379154.1	RepeatMasker	Unknown	43552	43732	692	-	.	ID="RND-6_FAMILY-40438";Tend="272";Tstart="81";shortTE="F";uid="2b5404ae-f70e-4705-a197-d8c8c2bc60ef"
NW_007379154.1	RepeatMasker	DNA/hAT-hATm	15517	15645	660	-	.	ID="RND-6_FAMILY-23";Tend="1838";Tstart="1704";shortTE="F";uid="0259f5c5-c72e-427c-84cc-574b501ab15e"
NW_007379154.1	RepeatMasker	Unknown	727	844	596	-	.	ID="RND-1_FAMILY-107";Tend="390";Tstart="298";shortTE="F";uid="3cc366d2-4d02-4faa-a22d-cb85cf682dd0"
NW_007379154.1	RepeatMasker	Unknown	50461	50620	521	-	.	ID="RND-1_FAMILY-61";TEgroup="ctg_1715%7CRND-1_FAMILY-61%7C1";Tend="1010";Tstart="928";shortTE="T";uid="3dbcdd4d-97c0-4d56-9333-00f058b500a1"
NW_007379154.1	RepeatMasker	Unknown	52213	52378	915	-	.	ID="RND-1_FAMILY-27";Tend="829";Tstart="650";shortTE="F";uid="e24951ec-b900-4b15-8488-135ea3426837"
NW_007379154.1	RepeatMasker	Unknown	13535	13666	761	-	.	ID="RND-6_FAMILY-1666";Tend="1033";Tstart="902";shortTE="F";uid="edd8ddd3-8cc0-4279-a59b-3e6f05d628b5"
NW_007379154.1	RepeatMasker	Unknown	46351	46561	434	-	.	ID="RND-1_FAMILY-107";TEgroup="ctg_1715%7CRND-1_FAMILY-107%7C1";Tend="366";Tstart="296";shortTE="T";uid="ca8d883b-1101-4b3b-9d9d-626f7b90207a"
NW_007379154.1	RepeatMasker	Unknown	1	182	1514	-	.	ID="RND-1_FAMILY-122";Tend="984";Tstart="804";shortTE="F";uid="958e274c-2b5c-47ae-90ee-cac1fe484ddd"
NW_007379154.1	RepeatMasker	Unknown	19992	20096	635	-	.	ID="RND-1_FAMILY-166";Tend="941";Tstart="839";shortTE="F";uid="73ed95fa-180f-464d-a92c-1bea8a8b2a86"
NW_007394590.1	RepeatMasker	SINE/ID	98	244	933	+	.	ID="RND-1_FAMILY-16";Tend="999";Tstart="853";shortTE="F";uid="0fb9f7f0-15d3-4a5e-b2dd-7088ff2fdfa6"
NW_007394590.1	RepeatMasker	SINE/B4	490	713	1432	+	.	ID="RND-5_FAMILY-761";Tend="991";Tstart="760";shortTE="F";uid="74926121-4893-4da3-8b1a-dcccaca73f80"
NW_007394590.1	RepeatMasker	SINE/tRNA-RTE	245	451	1691	-	.	ID="RND-1_FAMILY-111";Tend="1063";Tstart="842";shortTE="F";uid="b38bce52-ef52-4424-a128-6da4d6fe3973"
NW_007394591.1	RepeatMasker	Unknown	287	567	2243	+	.	ID="RND-1_FAMILY-122";Tend="1093";Tstart="812";shortTE="F";uid="c556c2fb-f0b3-4e03-8b61-6f933e05845b"
NW_007394591.1	RepeatMasker	SINE/5S	762	956	997	-	.	ID="RND-1_FAMILY-103";Tend="863";Tstart="661";shortTE="F";uid="4d331804-b928-475b-847e-ca8d7b5795e6"
NW_007394592.1	RepeatMasker	Unknown	651	1045	3412	-	.	ID="RND-1_FAMILY-137";Tend="1433";Tstart="1037";shortTE="F";uid="927e6b39-d03c-4a6d-a7f6-3d2fcd528fe6"
NW_007394593.1	RepeatMasker	SINE/ID	241	506	1409	+	.	ID="RND-1_FAMILY-16";Tend="1586";Tstart="776";shortTE="F";uid="41c7a723-d0c9-434e-b74a-b4042e273f32"
NW_007394593.1	RepeatMasker	DNA/hAT-hATm	48	240	1516	+	.	ID="RND-6_FAMILY-23";Tend="1891";Tstart="1697";shortTE="F";uid="3181eea7-fdf0-46dd-a69a-14c6df6fd707"
NW_007394595.1	RepeatMasker	DNA	511	993	499	+	.	ID="RND-6_FAMILY-12086";Tend="1027";Tstart="569";shortTE="F";uid="c3c983cc-fe25-458b-b3d6-3263c14c8d2a"
NW_007394595.1	RepeatMasker	Unknown	374	756	455	-	.	ID="RND-6_FAMILY-431";Tend="1353";Tstart="974";shortTE="F";uid="7c4d50ba-0c5d-418c-8805-99224f242038"
NW_007394597.1	RepeatMasker	Unknown	507	1045	3315	+	.	ID="RND-6_FAMILY-45419";Tend="1228";Tstart="668";shortTE="F";uid="38b63743-8ace-4a51-b399-6455991ea5cb"
NW_007394598.1	RepeatMasker	Unknown	103	557	2471	+	.	ID="RND-5_FAMILY-1203";Tend="1127";Tstart="762";shortTE="F";uid="8872a566-7ed7-40ac-913a-4c25128cdb35"
NW_007379155.1	RepeatMasker	Unknown	42969	43143	543	+	.	ID="RND-1_FAMILY-61";Tend="1012";Tstart="851";shortTE="F";uid="735e7a1a-d42b-4e6d-acd7-bde22ff42619"
NW_007379155.1	RepeatMasker	DNA/Maverick	56965	57082	404	+	.	ID="POLINTON-3_PBA";Tend="10536";Tstart="10412";shortTE="F";uid="2b7c89e2-6973-4c81-b902-9778c3a4b704"
NW_007379155.1	RepeatMasker	DNA/hAT-hAT19	48855	48962	500	+	.	ID="RND-6_FAMILY-24860";Tend="1918";Tstart="1803";shortTE="F";uid="5be7addc-7c8c-45e8-9b47-f73cdb3e2261"
NW_007379155.1	RepeatMasker	LINE/I	4897	5342	2928	+	.	ID="RND-6_FAMILY-122";Tend="1359";Tstart="907";shortTE="F";uid="dbee396a-b9d4-4790-9ef5-32d6653f5fd9"
NW_007379155.1	RepeatMasker	Unknown	64418	64632	567	+	.	ID="RND-1_FAMILY-31";Tend="1653";Tstart="1458";shortTE="F";uid="7247af48-48c7-4f67-b35a-9df381eae93d"
NW_007379155.1	RepeatMasker	Unknown	5392	5504	523	+	.	ID="RND-5_FAMILY-2598";Tend="919";Tstart="815";shortTE="F";uid="6ffaedf6-8e32-4533-a1ec-8f0d8722c15b"
NW_007379155.1	RepeatMasker	Unknown	58739	58839	500	+	.	ID="RND-1_FAMILY-206";Tend="976";Tstart="875";shortTE="F";uid="969fced0-8cff-441c-ae40-ccd545cb6b0f"
NW_007379155.1	RepeatMasker	SINE/ID	56417	56663	1609	+	.	ID="RND-1_FAMILY-3";Tend="1074";Tstart="825";shortTE="F";uid="2fd4bf91-5ad4-47aa-8546-7da7ffd3634e"
NW_007379155.1	RepeatMasker	Unknown	2627	2727	467	+	.	ID="RND-1_FAMILY-31";Tend="1580";Tstart="1480";shortTE="F";uid="40aa476a-2d67-43d5-b21a-63ef397ec978"
NW_007379155.1	RepeatMasker	DNA/hAT-Blackjack	13792	13936	1044	+	.	ID="RND-1_FAMILY-66";Tend="883";Tstart="739";shortTE="F";uid="6aec9851-5b8c-4291-9bcd-a9cbc319aa84"
NW_007379155.1	RepeatMasker	SINE/tRNA-RTE	18405	18553	768	+	.	ID="RND-1_FAMILY-2";Tend="1726";Tstart="1578";shortTE="F";uid="cd834ffc-fc26-457d-a81e-cc7cda94ae6f"
NW_007379155.1	RepeatMasker	DNA/Maverick	43791	44009	464	+	.	ID="RND-6_FAMILY-12032";Tend="993";Tstart="763";shortTE="F";uid="628cbfb0-f264-4686-a7e5-80601f74435d"
NW_007379155.1	RepeatMasker	SINE/tRNA-Core	30216	30322	637	+	.	ID="RND-6_FAMILY-6951";Tend="1285";Tstart="1182";shortTE="F";uid="d4a230cf-a52b-4727-a396-964864a75c18"
NW_007379155.1	RepeatMasker	Unknown	60073	60578	3743	+	.	ID="RND-6_FAMILY-47864";Tend="1902";Tstart="1395";shortTE="F";uid="32526378-e5bc-48c4-9480-dece83b21298"
NW_007379155.1	RepeatMasker	Unknown	8354	8568	1715	+	.	ID="RND-1_FAMILY-634";Tend="931";Tstart="714";shortTE="F";uid="b8154197-7886-4c6a-b4bd-6d70c1bab937"
NW_007379155.1	RepeatMasker	Unknown	24577	24712	866	+	.	ID="RND-1_FAMILY-70";Tend="1038";Tstart="911";shortTE="F";uid="75a510c5-9976-484a-bb99-4f7bbac8101b"
NW_007379155.1	RepeatMasker	DNA/Sola-2	1404	1587	1275	+	.	ID="RND-1_FAMILY-789";Tend="877";Tstart="695";shortTE="F";uid="0951eb33-28bf-451e-95b9-d73ddbf90a84"
NW_007379155.1	RepeatMasker	Unknown	40898	41003	462	+	.	ID="RND-5_FAMILY-495";Tend="1239";Tstart="1137";shortTE="F";uid="2ba5d364-3036-47f4-8a68-938d79621b1d"
NW_007379155.1	RepeatMasker	Unknown	55632	55846	567	+	.	ID="RND-1_FAMILY-31";Tend="1653";Tstart="1458";shortTE="F";uid="8b5f13ae-f309-4334-952c-3b5d6c7ec951"
NW_007379155.1	RepeatMasker	SINE/tRNA-Core	3750	4322	553	+	.	ID="RND-1_FAMILY-87";TEgroup="ctg_1716%7CRND-1_FAMILY-87%7C1";Tend="2476";Tstart="1972";shortTE="F";uid="675b0fbd-4c53-4d45-825a-6749d94f0765"
NW_007379155.1	RepeatMasker	SINE/ID	56818	56992	428	+	.	ID="RND-1_FAMILY-6";Tend="1295";Tstart="1093";shortTE="F";uid="b98764d7-c55e-4dda-a56d-35819515f671"
NW_007379155.1	RepeatMasker	Unknown	43195	43313	946	+	.	ID="RND-1_FAMILY-256";Tend="785";Tstart="669";shortTE="F";uid="994c2f3c-a953-49cf-9b8e-e438977d0e84"
NW_007379155.1	RepeatMasker	Unknown	3194	3304	735	+	.	ID="RND-1_FAMILY-634";Tend="1286";Tstart="1171";shortTE="F";uid="7716cf29-7723-4396-a8d6-f5e3e3fa9d49"
NW_007379155.1	RepeatMasker	LINE/CRE	24981	25107	1103	+	.	ID="RND-1_FAMILY-607";Tend="1377";Tstart="1251";shortTE="F";uid="4b45d2b1-3fd9-4f84-b164-de2f33a1c771"
NW_007379155.1	RepeatMasker	SINE/5S	40916	41141	1309	+	.	ID="RND-1_FAMILY-103";Tend="903";Tstart="667";shortTE="F";uid="ec0a793a-d3b4-461d-ad9a-c786a787a51d"
NW_007379155.1	RepeatMasker	Unknown	36112	36259	1142	+	.	ID="RND-1_FAMILY-278";Tend="819";Tstart="676";shortTE="F";uid="3e495148-e232-4f57-ad3d-7c9fa0c45058"
NW_007379155.1	RepeatMasker	SINE/ID	41707	41887	960	+	.	ID="RND-1_FAMILY-15";Tend="847";Tstart="666";shortTE="F";uid="7bdf1003-294a-4d99-bba4-e8b1f92c62fd"
NW_007379155.1	RepeatMasker	Unknown	15302	15492	1394	+	.	ID="RND-1_FAMILY-668";Tend="1072";Tstart="884";shortTE="F";uid="540da9b4-52f0-4f0b-b92a-4f8f01e3ce6a"
NW_007379155.1	RepeatMasker	Unknown	6952	7084	485	+	.	ID="RND-1_FAMILY-70";Tend="1038";Tstart="915";shortTE="F";uid="802ea242-75be-4225-a53a-2993c9ffe411"
NW_007379155.1	RepeatMasker	Unknown	57204	57332	419	+	.	ID="RND-1_FAMILY-70";Tend="1044";Tstart="911";shortTE="F";uid="3f71a7c3-c275-4a54-98c9-8f5c8a2f7c65"
NW_007379155.1	RepeatMasker	SINE/tRNA-Core	19564	20042	418	+	.	ID="RND-1_FAMILY-87";Tend="2499";Tstart="2008";shortTE="F";uid="70c43881-41f2-4eff-a76b-2becfd7d3d75"
NW_007379155.1	RepeatMasker	SINE/ID	18064	18222	799	+	.	ID="RND-1_FAMILY-10";Tend="943";Tstart="789";shortTE="F";uid="b9147d16-6cf0-4e28-96ca-d1fe5a7257af"
NW_007379155.1	RepeatMasker	DNA/TcMar-Tc1	24552	24661	423	+	.	ID="RND-6_FAMILY-23025";Tend="1478";Tstart="1376";shortTE="F";uid="f4043c17-8e8e-49f3-acfb-49e17d0e34a4"
NW_007379155.1	RepeatMasker	Unknown	61193	61421	1589	-	.	ID="RND-1_FAMILY-410";Tend="1056";Tstart="835";shortTE="F";uid="e93edf13-fe5e-4f18-9d31-039f0db0174e"
NW_007379155.1	RepeatMasker	Satellite	31701	31858	1280	-	.	ID="RND-6_FAMILY-2981";Tend="1330";Tstart="1173";shortTE="F";uid="dbe071c8-0116-4b84-b2fb-bd62fae53b3e"
NW_007379155.1	RepeatMasker	Unknown	13320	13458	936	-	.	ID="RND-1_FAMILY-70";Tend="1043";Tstart="905";shortTE="F";uid="aaf3739e-8a9f-4b64-a966-48ad52e0c143"
NW_007379155.1	RepeatMasker	DNA/Maverick	3636	3986	426	-	.	ID="RND-6_FAMILY-12032";Tend="972";Tstart="618";shortTE="F";uid="0a6a3970-9bc3-4127-aa4c-4e2cd6fb483d"
NW_007379155.1	RepeatMasker	DNA/Maverick	44811	45180	451	-	.	ID="RND-6_FAMILY-12032";Tend="981";Tstart="597";shortTE="F";uid="44efcd3a-9acd-4186-ab3e-a6b4e7923d20"
NW_007379155.1	RepeatMasker	SINE/5S	46558	46733	897	-	.	ID="RND-1_FAMILY-103";Tend="846";Tstart="667";shortTE="F";uid="7a3c24a4-ceb9-4cb9-af60-f01be227514b"
NW_007379155.1	RepeatMasker	SINE/ID	680	896	1713	-	.	ID="RND-1_FAMILY-5";Tend="1754";Tstart="1534";shortTE="F";uid="a7842a3f-1590-442b-80ad-b4ea34a6ebec"
NW_007379155.1	RepeatMasker	Unknown	42173	42277	768	-	.	ID="RND-6_FAMILY-1666";Tend="1024";Tstart="939";shortTE="F";uid="58b28d50-b2b8-4208-bc02-1cafc34fff18"
NW_007379155.1	RepeatMasker	Unknown	41875	42015	1152	-	.	ID="RND-1_FAMILY-220";Tend="815";Tstart="673";shortTE="F";uid="f3afe7b4-746d-4e7c-ba67-9b20422d55eb"
NW_007379155.1	RepeatMasker	Unknown	26951	27230	2099	-	.	ID="RND-5_FAMILY-4877";Tend="1014";Tstart="730";shortTE="F";uid="0c5f8fcc-dc02-44c9-b797-7664751f5817"
NW_007379155.1	RepeatMasker	Unknown	55663	55848	673	-	.	ID="RND-6_FAMILY-1666";Tend="1003";Tstart="831";shortTE="F";uid="a18f7e88-afa1-4989-b1b5-b6c1fc624103"
NW_007379155.1	RepeatMasker	Unknown	22130	22349	1520	-	.	ID="RND-1_FAMILY-130";Tend="1545";Tstart="1296";shortTE="F";uid="d7acc0b2-2b48-490d-a86c-0c3ba5856f16"
NW_007379155.1	RepeatMasker	RC/Helitron	35715	35824	969	-	.	ID="RND-1_FAMILY-442";Tend="1845";Tstart="1736";shortTE="F";uid="55033cc3-75e4-47da-a2cc-a1f723c52e4f"
NW_007379155.1	RepeatMasker	Unknown	46166	46267	452	-	.	ID="RND-6_FAMILY-6012";Tend="1524";Tstart="1420";shortTE="F";uid="33283451-1e53-479f-b676-59736fa8f674"
NW_007379155.1	RepeatMasker	Unknown	2146	2281	855	-	.	ID="RND-6_FAMILY-2262";Tend="658";Tstart="534";shortTE="F";uid="2c07fad1-62b5-4a82-8488-e3d8b3105499"
NW_007379155.1	RepeatMasker	SINE/ID	42728	42840	714	-	.	ID="RND-1_FAMILY-16";Tend="1085";Tstart="993";shortTE="F";uid="d066cb6d-b7c7-4967-8e8a-4843389d67ea"
NW_007379155.1	RepeatMasker	Unknown	35949	36050	838	-	.	ID="RND-6_FAMILY-30900";Tend="919";Tstart="813";shortTE="F";uid="c34cf766-8a81-41bb-8c84-ad744da72b11"
NW_007379155.1	RepeatMasker	Unknown	64449	64634	673	-	.	ID="RND-6_FAMILY-1666";Tend="1003";Tstart="831";shortTE="F";uid="488833a8-7a73-4863-9bf7-9e11c6b1fe8c"
NW_007394599.1	RepeatMasker	SINE/ID	739	954	1087	+	.	ID="RND-1_FAMILY-4";Tend="1633";Tstart="1437";shortTE="F";uid="a26a82aa-e964-4514-8710-5fceacc64b66"
NW_007394599.1	RepeatMasker	Unknown	407	580	1515	+	.	ID="RND-1_FAMILY-65";Tend="1100";Tstart="922";shortTE="F";uid="f083da60-c98a-4384-bbeb-6aacc0ea7abf"
NW_007394599.1	RepeatMasker	Unknown	685	942	661	-	.	ID="RND-1_FAMILY-415";Tend="856";Tstart="600";shortTE="F";uid="ec5315bf-39cc-4300-acbc-793876e66a78"
NW_007394599.1	RepeatMasker	SINE/tRNA-Deu	389	509	633	-	.	ID="RND-1_FAMILY-54";Tend="1073";Tstart="945";shortTE="F";uid="5f23448a-5efb-4005-8ea5-206a5d7371ae"
NW_007394600.1	RepeatMasker	Unknown	392	502	517	-	.	ID="RND-6_FAMILY-28540";Tend="440";Tstart="332";shortTE="F";uid="3f2f05c0-0377-4d51-ac3c-ce33017727ba"
NW_007394601.1	RepeatMasker	LINE/I-Jockey	384	709	2601	+	.	ID="RND-6_FAMILY-8096";Tend="1156";Tstart="832";shortTE="F";uid="72d73a1f-1e5f-4ef4-82de-75ce07f243c9"
NW_007394602.1	RepeatMasker	LINE/RTE-BovB	279	449	936	+	.	ID="RND-6_FAMILY-4311";Tend="588";Tstart="407";shortTE="F";uid="8ec600aa-d447-4a1c-abe3-3d05017afc51"
NW_007394602.1	RepeatMasker	SINE/B4	215	378	503	+	.	ID="RND-2_FAMILY-91";Tend="1614";Tstart="1438";shortTE="F";uid="d1a658ef-4a0d-434b-ab3a-780069ee1c34"
NW_007394603.1	RepeatMasker	Unknown	638	776	567	+	.	ID="RND-1_FAMILY-70";Tend="1033";Tstart="915";shortTE="F";uid="507eb1e5-53f7-47e0-b135-b5844f1c07c3"
NW_007394603.1	RepeatMasker	Unknown	775	890	622	+	.	ID="RND-6_FAMILY-23725";Tend="1336";Tstart="1233";shortTE="F";uid="d59efbcb-fdb3-4f93-95d6-103c2505950a"
NW_007394604.1	RepeatMasker	Unknown	685	920	1293	+	.	ID="RND-6_FAMILY-2666";Tend="1749";Tstart="1517";shortTE="F";uid="0e73fd76-fda6-4de1-9a85-c51ed4c9f3a2"
NW_007394604.1	RepeatMasker	SINE/ID	469	861	544	-	.	ID="RND-6_FAMILY-766";Tend="1776";Tstart="1391";shortTE="F";uid="713dced7-f385-4f03-b6fe-94f3388e1149"
NW_007394604.1	RepeatMasker	RC/Helitron	906	1044	434	-	.	ID="RND-6_FAMILY-8282";Tend="1106";Tstart="977";shortTE="F";uid="c9c7c4c3-142a-4280-a4a8-3ea6764061d6"
NW_007394606.1	RepeatMasker	SINE/tRNA-RTE	12	257	1408	+	.	ID="RND-5_FAMILY-620";Tend="1202";Tstart="977";shortTE="F";uid="a072d1f8-dcee-4067-83e4-96e581eaa221"
NW_007394606.1	RepeatMasker	SINE/tRNA-RTE	433	763	2076	+	.	ID="RND-1_FAMILY-100";Tend="1049";Tstart="719";shortTE="F";uid="9d393965-2c47-4cb8-84f9-20a4437e01e0"
NW_007394608.1	RepeatMasker	LTR/Gypsy	776	991	840	+	.	ID="RND-6_FAMILY-7101";Tend="974";Tstart="818";shortTE="F";uid="178bc913-09d2-4577-8a5b-0942727f4ea5"
NW_007394608.1	RepeatMasker	SINE/ID	105	294	964	+	.	ID="RND-1_FAMILY-10";Tend="876";Tstart="685";shortTE="F";uid="57127078-bff9-4add-8611-d7ac45d3e36c"
NW_007379156.1	RepeatMasker	Unknown	34569	34822	600	+	.	ID="RND-1_FAMILY-107";TEgroup="ctg_1717%7CRND-1_FAMILY-107%7C1";Tend="391";Tstart="316";shortTE="T";uid="16474518-7b64-4625-a959-3afcdd61ff5c"
NW_007379156.1	RepeatMasker	SINE/B4	56941	57095	419	+	.	ID="RND-5_FAMILY-761";Tend="979";Tstart="808";shortTE="F";uid="a22de024-6607-44ac-8524-cd2ff5e4f92d"
NW_007379156.1	RepeatMasker	SINE/tRNA-Core	49823	50195	585	+	.	ID="RND-1_FAMILY-87";TEgroup="ctg_1717%7CRND-1_FAMILY-87%7C1";Tend="1831";Tstart="1706";shortTE="F";uid="0c8eab70-697c-4abe-a99d-954af7a1eb53"
NW_007379156.1	RepeatMasker	RC/Helitron	59987	60110	999	+	.	ID="RND-1_FAMILY-570";Tend="1000";Tstart="875";shortTE="F";uid="67c718be-fb00-4343-9432-9b3d0a9285b3"
NW_007379156.1	RepeatMasker	Unknown	36883	37385	3810	+	.	ID="RND-5_FAMILY-2144";Tend="1424";Tstart="903";shortTE="F";uid="b68cfc5f-7ec8-4314-a5fc-50e07b27d12f"
NW_007379156.1	RepeatMasker	Unknown	36369	36538	1296	+	.	ID="RND-1_FAMILY-297";Tend="968";Tstart="789";shortTE="F";uid="7496011c-7383-4160-b41c-5d7f203e4b4d"
NW_007379156.1	RepeatMasker	Unknown	60100	60973	6988	+	.	ID="RND-6_FAMILY-4482";Tend="2374";Tstart="1497";shortTE="F";uid="c7c6a55d-ea0c-489e-adb8-3927f46da9e0"
NW_007379156.1	RepeatMasker	Unknown	39622	39819	1487	+	.	ID="RND-1_FAMILY-706";Tend="1053";Tstart="856";shortTE="F";uid="ce8000b3-b95d-49c0-a64e-92691c0746ed"
NW_007379156.1	RepeatMasker	Unknown	29430	29626	480	+	.	ID="RND-1_FAMILY-195";Tend="1143";Tstart="995";shortTE="F";uid="26e81007-2b0a-40b4-b6ef-34f1f169d500"
NW_007379156.1	RepeatMasker	Unknown	34447	34569	400	+	.	ID="RND-6_FAMILY-2613";Tend="843";Tstart="721";shortTE="F";uid="4cb47b4d-b6e4-4a42-b5d2-4e60e7f997c5"
NW_007379156.1	RepeatMasker	SINE/B4	47667	47881	1268	+	.	ID="RND-5_FAMILY-761";Tend="968";Tstart="753";shortTE="F";uid="960ce611-9d73-43e9-a3db-729b88fe1085"
NW_007379156.1	RepeatMasker	SINE/B4	44710	44920	1186	+	.	ID="RND-5_FAMILY-761";Tend="968";Tstart="753";shortTE="F";uid="b1dc3bf9-526b-4c7f-b108-cbace9900bba"
NW_007379156.1	RepeatMasker	RC/Helitron	29573	29687	573	+	.	ID="RND-6_FAMILY-9380";Tend="611";Tstart="500";shortTE="F";uid="952e0196-09dc-4e49-a461-d0a869a14915"
NW_007379156.1	RepeatMasker	SINE/B4	57826	57980	436	+	.	ID="RND-5_FAMILY-761";Tend="979";Tstart="808";shortTE="F";uid="c613c01d-8e80-4222-a235-3bc1c2d2f5af"
NW_007379156.1	RepeatMasker	Unknown	42127	42335	508	+	.	ID="RND-1_FAMILY-107";TEgroup="ctg_1717%7CRND-1_FAMILY-107%7C2";Tend="377";Tstart="310";shortTE="T";uid="e7d19d5e-b90a-4c90-8d9f-56b5aac3c7d2"
NW_007379156.1	RepeatMasker	SINE/tRNA-RTE	13383	13596	1081	+	.	ID="RND-6_FAMILY-31686";Tend="1162";Tstart="975";shortTE="F";uid="549b3efd-e5b7-4e93-97d0-74436dd29da3"
NW_007379156.1	RepeatMasker	SINE/tRNA-RTE	10386	10522	819	+	.	ID="RND-6_FAMILY-31686";Tend="1103";Tstart="975";shortTE="F";uid="0b179151-f18c-4088-a9ee-76280ef7e708"
NW_007379156.1	RepeatMasker	LINE/Penelope	39498	39613	709	+	.	ID="RND-6_FAMILY-1904";Tend="1064";Tstart="953";shortTE="F";uid="9d1b8648-ea30-49e2-a306-95fab79f3215"
NW_007379156.1	RepeatMasker	Unknown	35296	35403	876	-	.	ID="RND-1_FAMILY-487";Tend="791";Tstart="684";shortTE="F";uid="e8e63c18-fe7c-4385-9a5e-add4b24e712d"
NW_007379156.1	RepeatMasker	Unknown	34993	35108	778	-	.	ID="RND-1_FAMILY-487";Tend="914";Tstart="799";shortTE="F";uid="b4fb7184-5c2c-4a71-ae6c-d99bee8ccbdf"
NW_007379156.1	RepeatMasker	SINE/ID	41653	41869	1102	-	.	ID="RND-1_FAMILY-9";Tend="997";Tstart="783";shortTE="F";uid="9682cb2b-0525-4616-b3b4-512015a06ddf"
NW_007379156.1	RepeatMasker	Unknown	28869	28989	560	-	.	ID="RND-5_FAMILY-8766";Tend="1152";Tstart="1039";shortTE="F";uid="166e4e8c-60c7-4121-8de4-e1f6f90d62fd"
NW_007379156.1	RepeatMasker	Unknown	45122	45283	1178	-	.	ID="RND-1_FAMILY-0";Tend="965";Tstart="339";shortTE="F";uid="d028dbf7-1b08-4fd6-9d90-997cbdfedd94"
NW_007379156.1	RepeatMasker	RC/Helitron	36061	36298	1078	-	.	ID="RND-6_FAMILY-3143";Tend="962";Tstart="694";shortTE="F";uid="275fbe20-fc31-4fca-b48e-85ad8b947f15"
NW_007379156.1	RepeatMasker	DNA/Maverick	38142	38456	524	-	.	ID="RND-6_FAMILY-579";TEgroup="ctg_1717%7CRND-6_FAMILY-579%7C1";Tend="981";Tstart="898";shortTE="T";uid="1760d73f-d6a0-4f9c-8139-7c99f5cba020"
NW_007379156.1	RepeatMasker	Unknown	33181	33519	750	-	.	ID="RND-1_FAMILY-295";TEgroup="ctg_1717%7CRND-1_FAMILY-295%7C1";Tend="899";Tstart="760";shortTE="F";uid="2ef42523-3a5f-4ebc-9ba0-d95c120ed195"
NW_007379156.1	RepeatMasker	Unknown	48295	48396	723	-	.	ID="RND-1_FAMILY-155";Tend="1716";Tstart="1615";shortTE="F";uid="47edb1ef-e06e-4b53-bf78-fba65c961c41"
NW_007379156.1	RepeatMasker	LTR/Gypsy	25532	25639	404	-	.	ID="GYPSY-24_DEL-I";Tend="2695";Tstart="2595";shortTE="F";uid="3417655f-22b3-4d2d-a6d6-f121e8c9d484"
NW_007379156.1	RepeatMasker	Satellite	49177	49346	1108	-	.	ID="RND-1_FAMILY-51";Tend="979";Tstart="791";shortTE="F";uid="536f50f3-6d7a-4fc1-b871-34ff19cfcf62"
NW_007379156.1	RepeatMasker	DNA/Maverick	26648	26977	1005	-	.	ID="RND-1_FAMILY-185";TEgroup="ctg_1717%7CRND-1_FAMILY-185%7C1";Tend="844";Tstart="644";shortTE="F";uid="b3869374-8534-434d-ab93-c7739e6239bc"
NW_007379156.1	RepeatMasker	DNA/Maverick	26995	27151	772	-	.	ID="RND-1_FAMILY-185";Tend="812";Tstart="672";shortTE="F";uid="65470b29-d345-48e3-9688-4bdd872dd7ec"
NW_007379156.1	RepeatMasker	LINE/RTE-BovB	36597	36713	590	-	.	ID="RND-6_FAMILY-8379";Tend="443";Tstart="333";shortTE="F";uid="d8d66a2d-82c0-4d2f-8874-f2612187ed6a"
NW_007379156.1	RepeatMasker	DNA/PIF-Harbinger	44802	45071	868	-	.	ID="RND-1_FAMILY-258";Tend="800";Tstart="526";shortTE="F";uid="4da564cf-4705-46cc-8ff9-9d9633026a4d"
NW_007379156.1	RepeatMasker	Unknown	55374	55688	2334	-	.	ID="RND-6_FAMILY-32827";Tend="835";Tstart="538";shortTE="F";uid="24317024-5f7d-4b5a-9cd4-f9c20da5c5d8"
NW_007394610.1	RepeatMasker	Unknown	1	110	954	-	.	ID="RND-1_FAMILY-144";Tend="972";Tstart="863";shortTE="F";uid="cadda630-1e08-40db-869f-13a9d28e0ce2"
NW_007394610.1	RepeatMasker	Unknown	606	1044	1735	-	.	ID="RND-6_FAMILY-21003";Tend="1460";Tstart="1049";shortTE="F";uid="8c321fe3-e8d3-4faa-baca-62a8c296a40c"
NW_007394612.1	RepeatMasker	Unknown	724	1044	880	-	.	ID="RND-1_FAMILY-106";TEgroup="ctg_17173%7CRND-1_FAMILY-106%7C1";Tend="1203";Tstart="1060";shortTE="F";uid="31583c9f-fb43-4d54-b471-605690070b0d"
NW_007394613.1	RepeatMasker	DNA/TcMar-Tc1	13	791	4428	-	.	ID="RND-1_FAMILY-519";TEgroup="ctg_17174%7CRND-1_FAMILY-519%7C1";Tend="1719";Tstart="933";shortTE="F";uid="9239681d-c702-4b48-abfd-850591ab8db8"
NW_007394614.1	RepeatMasker	Unknown	621	859	739	+	.	ID="RND-1_FAMILY-168";Tend="910";Tstart="655";shortTE="F";uid="baf9ce38-4e12-4b2a-8b34-2ee21a3a4bb3"
NW_007394616.1	RepeatMasker	Unknown	386	542	1103	+	.	ID="RND-6_FAMILY-62244";Tend="846";Tstart="689";shortTE="F";uid="3fe68325-f1a9-441c-b908-1282be40600b"
NW_007394618.1	RepeatMasker	Unknown	109	228	539	+	.	ID="RND-1_FAMILY-70";Tend="1042";Tstart="916";shortTE="F";uid="ab113ad0-76fe-4d27-a901-88b8fd495d00"
NW_007379157.1	RepeatMasker	Unknown	34567	34694	988	+	.	ID="RND-1_FAMILY-344";Tend="1118";Tstart="994";shortTE="F";uid="cc11db01-0fb3-4773-baac-8035c4b08711"
NW_007379157.1	RepeatMasker	Unknown	61411	61598	1486	+	.	ID="RND-1_FAMILY-312";Tend="1005";Tstart="820";shortTE="F";uid="3060e2b1-e62a-4450-96bc-71fe5a513c56"
NW_007379157.1	RepeatMasker	RC/Helitron	54972	56332	5956	+	.	ID="RND-1_FAMILY-305";Tend="1636";Tstart="623";shortTE="F";uid="aae1ef57-aad9-4b11-95fd-ef873b743d52"
NW_007379157.1	RepeatMasker	SINE/tRNA-Meta	38035	38193	1288	+	.	ID="RND-1_FAMILY-97";Tend="993";Tstart="835";shortTE="F";uid="c15a1c7d-4933-4816-b185-6041f6a631f5"
NW_007379157.1	RepeatMasker	Unknown	42138	42574	1544	+	.	ID="RND-6_FAMILY-45419";TEgroup="ctg_1718%7CRND-6_FAMILY-45419%7C2";Tend="1388";Tstart="1151";shortTE="F";uid="9b4c2a63-4ab0-419c-9b2b-3ff0ac531ca9"
NW_007379157.1	RepeatMasker	Unknown	26087	26390	2461	+	.	ID="RND-6_FAMILY-12407";Tend="1417";Tstart="1115";shortTE="F";uid="be53b3fd-6979-4baf-b36e-88ada4d72688"
NW_007379157.1	RepeatMasker	Unknown	6603	7208	4668	+	.	ID="RND-5_FAMILY-2144";Tend="1537";Tstart="903";shortTE="F";uid="d5720ea7-fb30-48f9-8990-21242f845890"
NW_007379157.1	RepeatMasker	SINE/ID	64846	65066	1814	+	.	ID="RND-1_FAMILY-5";Tend="1753";Tstart="1538";shortTE="F";uid="eda63e0e-6488-46ac-b240-09490a80835d"
NW_007379157.1	RepeatMasker	Unknown	54106	54268	1438	+	.	ID="RND-1_FAMILY-138";Tend="1630";Tstart="1466";shortTE="F";uid="5f6d295c-196c-49d8-adf4-0d1bff36b05e"
NW_007379157.1	RepeatMasker	Unknown	50894	51048	1370	+	.	ID="RND-6_FAMILY-8984";Tend="1090";Tstart="936";shortTE="F";uid="2c3fe3a5-6aeb-48fd-947c-f81a68d6eb53"
NW_007379157.1	RepeatMasker	Unknown	54289	54481	653	+	.	ID="RND-6_FAMILY-5387";Tend="792";Tstart="554";shortTE="F";uid="979c8364-8c4c-4c69-8c65-c04366bf519e"
NW_007379157.1	RepeatMasker	RC/Helitron	30183	30426	2138	+	.	ID="RND-6_FAMILY-24038";Tend="1017";Tstart="774";shortTE="F";uid="9b488414-60d5-45af-92c7-6eb80c2537ae"
NW_007379157.1	RepeatMasker	Unknown	39174	39305	998	+	.	ID="RND-1_FAMILY-344";Tend="999";Tstart="871";shortTE="F";uid="3d46e720-d8f4-4637-87f8-900948657585"
NW_007379157.1	RepeatMasker	Unknown	36863	37006	895	+	.	ID="RND-1_FAMILY-139";Tend="856";Tstart="711";shortTE="F";uid="d1287f3a-bae8-4b22-b449-dc10a0a75cf1"
NW_007379157.1	RepeatMasker	SINE/tRNA-Deu	18990	19096	552	+	.	ID="RND-6_FAMILY-17372";Tend="1160";Tstart="1047";shortTE="F";uid="f3cd2c55-4e61-4da7-b52d-58ad4820c731"
NW_007379157.1	RepeatMasker	Unknown	4855	5018	1468	+	.	ID="RND-1_FAMILY-195";Tend="1333";Tstart="1170";shortTE="F";uid="2a54b46f-4d6d-449c-adfd-70c59a7caf2f"
NW_007379157.1	RepeatMasker	DNA/Sola-2	51652	51912	1787	+	.	ID="RND-1_FAMILY-789";Tend="973";Tstart="703";shortTE="F";uid="bcf83b3a-6471-4716-8c53-5d4904e5f8cc"
NW_007379157.1	RepeatMasker	Unknown	43396	43706	1409	+	.	ID="RND-1_FAMILY-170";Tend="2371";Tstart="2026";shortTE="F";uid="a277191b-31b0-43f7-a44a-cd7f4cf0148c"
NW_007379157.1	RepeatMasker	SINE/tRNA-Deu	16444	16549	554	+	.	ID="RND-6_FAMILY-17372";Tend="1160";Tstart="1047";shortTE="F";uid="8088522b-0f5e-4ce2-a5c9-64c8bd3a3be8"
NW_007379157.1	RepeatMasker	Unknown	52710	52859	1066	+	.	ID="RND-1_FAMILY-80";Tend="1036";Tstart="916";shortTE="F";uid="95a24a69-ac74-461d-8f10-08b7df4a15dc"
NW_007379157.1	RepeatMasker	Unknown	4544	4853	2235	+	.	ID="RND-1_FAMILY-155";Tend="1719";Tstart="1398";shortTE="F";uid="a67d1437-9941-429d-b2bb-2086f67b4e94"
NW_007379157.1	RepeatMasker	Unknown	25946	26389	2170	-	.	ID="RND-1_FAMILY-130";Tend="1551";Tstart="1272";shortTE="F";uid="2e3f3332-cb4e-422e-9b6a-abb5ac3e3f81"
NW_007379157.1	RepeatMasker	DNA/Sola-1	32657	33232	3477	-	.	ID="RND-6_FAMILY-1864";Tend="1117";Tstart="443";shortTE="F";uid="eeca43c2-ee4e-4cdc-a525-93b65d8f1de7"
NW_007379157.1	RepeatMasker	Unknown	34028	34171	877	-	.	ID="RND-1_FAMILY-139";Tend="856";Tstart="711";shortTE="F";uid="849c378a-5233-4fd0-8152-ba5d6f2bbe0f"
NW_007379157.1	RepeatMasker	SINE/ID	2073	2339	2363	-	.	ID="RND-1_FAMILY-28";Tend="1123";Tstart="858";shortTE="F";uid="45184a46-0b2e-42d9-8b27-3bf474d55c12"
NW_007379157.1	RepeatMasker	Unknown	23833	23982	1073	-	.	ID="RND-1_FAMILY-131";Tend="561";Tstart="415";shortTE="F";uid="719ab2ed-3d41-476c-8c0d-d059184948f0"
NW_007379157.1	RepeatMasker	LINE/Proto2	5348	5558	470	-	.	ID="RND-6_FAMILY-12541";Tend="698";Tstart="499";shortTE="F";uid="20ffbdbf-eb69-4ba9-b4c7-1e3c55359bb5"
NW_007379157.1	RepeatMasker	Unknown	33497	33952	1528	-	.	ID="RND-5_FAMILY-2144";TEgroup="ctg_1718%7CRND-5_FAMILY-2144%7C1";Tend="1533";Tstart="1227";shortTE="F";uid="01fe29a3-3e2d-43b9-bc71-5b8ef76290de"
NW_007379157.1	RepeatMasker	DNA/Sola-1	30999	31729	5105	-	.	ID="RND-6_FAMILY-1864";Tend="1162";Tstart="443";shortTE="F";uid="21fa8faf-aa23-47ef-b736-72ffee6bdbfe"
NW_007379157.1	RepeatMasker	Unknown	52134	52744	4602	-	.	ID="RND-1_FAMILY-64";Tend="1442";Tstart="832";shortTE="F";uid="8d211027-dc2a-4c91-b58b-cf0a42e3f6d3"
NW_007379157.1	RepeatMasker	Unknown	39995	40901	1456	-	.	ID="RND-6_FAMILY-45419";TEgroup="ctg_1718%7CRND-6_FAMILY-45419%7C1";Tend="1391";Tstart="682";shortTE="F";uid="24a59733-b0ea-44c4-8e33-6be3add0c017"
NW_007379157.1	RepeatMasker	Unknown	42888	43635	4133	-	.	ID="RND-6_FAMILY-45419";Tend="1382";Tstart="186";shortTE="F";uid="9f18c3d4-7b95-453c-81db-a1fc79effc43"
NW_007379157.1	RepeatMasker	DNA/hAT-Blackjack	54314	54628	2695	-	.	ID="RND-1_FAMILY-91";Tend="1100";Tstart="784";shortTE="F";uid="32146116-9031-4dae-9926-981121793b9c"
NW_007379157.1	RepeatMasker	DNA/Maverick	43612	43963	455	-	.	ID="RND-6_FAMILY-12032";Tend="1012";Tstart="695";shortTE="F";uid="2037c3ce-bfd4-4dfd-807d-9e0b8ca52c3d"
NW_007379157.1	RepeatMasker	Unknown	163	373	1787	-	.	ID="RND-1_FAMILY-52";Tend="1130";Tstart="918";shortTE="F";uid="83e3a46f-86c8-47ec-9b50-a4e6ef655ef4"
NW_007379157.1	RepeatMasker	Unknown	29732	29920	1370	-	.	ID="RND-6_FAMILY-17803";Tend="692";Tstart="508";shortTE="F";uid="717e2b79-f1e2-43a3-8ff2-463ad47d19cd"
NW_007379157.1	RepeatMasker	Unknown	49902	51020	3862	-	.	ID="RND-6_FAMILY-8984";TEgroup="ctg_1718%7CRND-6_FAMILY-8984%7C1";Tend="1244";Tstart="299";shortTE="F";uid="7466467c-c38b-45ea-a736-3b398a0d2919"
NW_007394619.1	RepeatMasker	SINE/tRNA-RTE	423	684	1693	+	.	ID="RND-6_FAMILY-31686";Tend="1275";Tstart="1010";shortTE="F";uid="01d5e030-b4df-45dd-bd0c-c3527e0b9cd1"
NW_007394619.1	RepeatMasker	Unknown	784	927	1090	+	.	ID="RND-1_FAMILY-513";Tend="751";Tstart="608";shortTE="F";uid="78764a7e-5811-407c-a5b7-543c28cb653c"
NW_007394619.1	RepeatMasker	Unknown	678	799	630	+	.	ID="RND-1_FAMILY-65";Tend="1052";Tstart="937";shortTE="F";uid="8838986b-8c0f-4513-863f-c9e6da398b97"
NW_007394620.1	RepeatMasker	Unknown	801	918	927	+	.	ID="RND-1_FAMILY-70";Tend="1044";Tstart="927";shortTE="F";uid="316a43e5-7161-460d-8fc8-9b8f3ae7d663"
NW_007394621.1	RepeatMasker	SINE/ID	901	1043	1154	-	.	ID="RND-1_FAMILY-6";Tend="1338";Tstart="1196";shortTE="F";uid="ffaeb666-4dd1-45e1-8841-61307832a003"
NW_007394622.1	RepeatMasker	Unknown	662	1043	2442	+	.	ID="RND-6_FAMILY-45419";Tend="1065";Tstart="658";shortTE="F";uid="32081365-d6ed-4c4d-850c-0ed4a4ab2d76"
NW_007394622.1	RepeatMasker	DNA/Academ-1	1	101	706	-	.	ID="RND-6_FAMILY-3652";Tend="708";Tstart="606";shortTE="F";uid="7ed18678-d6f4-487a-9244-72e680540e84"
NW_007394622.1	RepeatMasker	Unknown	657	966	2505	-	.	ID="RND-6_FAMILY-4482";Tend="2364";Tstart="2040";shortTE="F";uid="34438f41-7c0d-4eef-9f6c-e53aae28e86a"
NW_007394625.1	RepeatMasker	LINE/RTE-BovB	179	329	999	+	.	ID="RND-6_FAMILY-4311";Tend="600";Tstart="438";shortTE="F";uid="9140a30f-d336-4adb-beb7-c3fc92fc31d9"
NW_007394625.1	RepeatMasker	Unknown	919	1041	1091	-	.	ID="RND-1_FAMILY-653";Tend="1005";Tstart="883";shortTE="F";uid="0fb718b2-914f-4d3c-ac61-fb8011b029da"
NW_007394626.1	RepeatMasker	LINE/R1	512	977	3834	-	.	ID="RND-5_FAMILY-464";Tend="516";Tstart="29";shortTE="F";uid="81a74c40-136c-431b-96e8-ef1c718d887b"
NW_007379158.1	RepeatMasker	Unknown	50972	51088	572	+	.	ID="RND-1_FAMILY-253";Tend="932";Tstart="834";shortTE="F";uid="55eb435d-d8a3-4308-866d-5152795e8bcb"
NW_007379158.1	RepeatMasker	Unknown	36214	36323	447	+	.	ID="RND-5_FAMILY-3254";Tend="1112";Tstart="1006";shortTE="F";uid="2b806d89-b473-4a88-bc75-3eb2fdee3668"
NW_007379158.1	RepeatMasker	Unknown	56818	57399	1379	+	.	ID="RND-1_FAMILY-176";TEgroup="ctg_1719%7CRND-1_FAMILY-176%7C1";Tend="1643";Tstart="1179";shortTE="F";uid="6e538a36-44db-4073-818d-a4eda0c96440"
NW_007379158.1	RepeatMasker	Unknown	39041	39414	536	+	.	ID="RND-1_FAMILY-253";TEgroup="ctg_1719%7CRND-1_FAMILY-253%7C1";Tend="932";Tstart="834";shortTE="F";uid="98e3a44a-4aab-486a-b6c1-993d200de8c6"
NW_007379158.1	RepeatMasker	Unknown	24104	24409	2703	+	.	ID="RND-5_FAMILY-278";Tend="1213";Tstart="911";shortTE="F";uid="3fd8a3f6-d430-482e-9cc8-4c6b33287c3a"
NW_007379158.1	RepeatMasker	Unknown	35325	35434	474	+	.	ID="RND-1_FAMILY-390";Tend="1647";Tstart="1541";shortTE="F";uid="0159def3-64f3-42a8-a5a7-5077541973ad"
NW_007379158.1	RepeatMasker	LINE/R1-LOA	21352	21546	441	+	.	ID="RND-6_FAMILY-23876";Tend="997";Tstart="822";shortTE="F";uid="a4ff0906-70ee-44a3-83d8-0a9584a800fb"
NW_007379158.1	RepeatMasker	Unknown	39421	39537	541	+	.	ID="RND-1_FAMILY-253";Tend="932";Tstart="834";shortTE="F";uid="8ebdf2c9-149c-416a-9182-26692c1a7d11"
NW_007379158.1	RepeatMasker	Unknown	16739	17100	2891	+	.	ID="RND-6_FAMILY-44247";Tend="1027";Tstart="682";shortTE="F";uid="aa716833-8398-4687-aa45-8ed29d698056"
NW_007379158.1	RepeatMasker	Unknown	30532	30735	1636	+	.	ID="RND-6_FAMILY-44247";Tend="868";Tstart="677";shortTE="F";uid="e3ca52f2-1f78-48ab-9756-ec93d86e8eef"
NW_007379158.1	RepeatMasker	Unknown	34510	34718	443	+	.	ID="RND-5_FAMILY-3254";Tend="1121";Tstart="919";shortTE="F";uid="f3ffe0a5-f3be-4a22-b7b3-019ed7ec2f49"
NW_007379158.1	RepeatMasker	LINE/R1-LOA	23696	23890	441	+	.	ID="RND-6_FAMILY-23876";Tend="997";Tstart="822";shortTE="F";uid="dfecd462-4964-4880-8f7e-0498e0b8a6a5"
NW_007379158.1	RepeatMasker	DNA/Maverick	47387	47901	687	+	.	ID="RND-6_FAMILY-12032";TEgroup="ctg_1719%7CRND-6_FAMILY-12032%7C1";Tend="998";Tstart="568";shortTE="F";uid="275fdea3-8eb7-4b6b-a629-bde33843caba"
NW_007379158.1	RepeatMasker	Unknown	33966	34075	474	+	.	ID="RND-1_FAMILY-390";Tend="1647";Tstart="1541";shortTE="F";uid="57c347fd-18a7-4093-88be-11ab6a7e04a7"
NW_007379158.1	RepeatMasker	Unknown	39686	39802	580	+	.	ID="RND-1_FAMILY-253";Tend="932";Tstart="834";shortTE="F";uid="5ba147a5-c381-43bd-ae8e-2ed91de48e10"
NW_007379158.1	RepeatMasker	RC/Helitron	12757	12902	1088	-	.	ID="RND-1_FAMILY-118";Tend="1500";Tstart="1360";shortTE="F";uid="7122eaa2-4960-45ee-8bae-d25d504f2cf1"
NW_007379158.1	RepeatMasker	DNA/Academ-1	57400	57604	1475	-	.	ID="RND-6_FAMILY-3652";Tend="1464";Tstart="1260";shortTE="F";uid="44df6c16-05db-48d7-87b6-e088dee56374"
NW_007379158.1	RepeatMasker	DNA/Maverick	5704	6066	685	-	.	ID="RND-6_FAMILY-12032";Tend="998";Tstart="645";shortTE="F";uid="f55c9b11-3c6d-469d-b512-44fd673e8ec2"
NW_007379158.1	RepeatMasker	DNA/TcMar-Tc1	52962	53294	2292	-	.	ID="RND-1_FAMILY-366";Tend="1565";Tstart="1240";shortTE="F";uid="57c11759-0b3a-4ced-a55d-7d1ff2e40b28"
NW_007379158.1	RepeatMasker	DNA/Maverick	61583	61687	409	-	.	ID="RND-1_FAMILY-185";Tend="782";Tstart="676";shortTE="F";uid="9920a16f-d6e2-4811-ac9d-966c17495304"
NW_007379158.1	RepeatMasker	Unknown	28626	28734	905	-	.	ID="RND-1_FAMILY-427";Tend="744";Tstart="636";shortTE="F";uid="0bb6bfc6-09dd-4c68-acbb-5d38f3319fc7"
NW_007379158.1	RepeatMasker	Unknown	26820	26944	677	-	.	ID="RND-6_FAMILY-55917";Tend="265";Tstart="141";shortTE="F";uid="b76d950b-97fb-45e7-adb8-49ca6858c938"
NW_007379158.1	RepeatMasker	SINE/tRNA-Deu	13898	14031	533	-	.	ID="RND-1_FAMILY-835";Tend="907";Tstart="782";shortTE="F";uid="4aa1f733-84d9-4e0b-af09-75e00bc409b3"
NW_007379158.1	RepeatMasker	Unknown	46425	47024	3773	-	.	ID="RND-1_FAMILY-130";Tend="1552";Tstart="969";shortTE="F";uid="30714e32-75eb-4330-80cf-07fa6439a3e3"
NW_007379158.1	RepeatMasker	DNA/TcMar-Tc1	52569	52680	888	-	.	ID="RND-1_FAMILY-366";Tend="1564";Tstart="1453";shortTE="F";uid="995b3093-2d1b-4a65-b957-5e8194fd2cb8"
NW_007379158.1	RepeatMasker	Unknown	5464	5607	1027	-	.	ID="RND-5_FAMILY-2144";Tend="1317";Tstart="1172";shortTE="F";uid="c5594df8-53ba-4a4c-bd38-e33c8b7d660d"
NW_007379158.1	RepeatMasker	SINE/tRNA-Deu	14284	14499	943	-	.	ID="RND-1_FAMILY-835";Tend="907";Tstart="711";shortTE="F";uid="fb2c655b-ff2c-4b9e-a560-b518fc2e0201"
NW_007379158.1	RepeatMasker	Unknown	24433	24661	1217	-	.	ID="RND-5_FAMILY-792";Tend="1045";Tstart="795";shortTE="F";uid="291b0012-5eab-4bbe-a115-893e259807a5"
NW_007379158.1	RepeatMasker	Unknown	32706	33306	3840	-	.	ID="RND-5_FAMILY-2144";Tend="1540";Tstart="899";shortTE="F";uid="2cf095c3-df11-4819-9d86-955549168804"
NW_007394629.1	RepeatMasker	SINE/ID	8260	8537	1130	+	.	ID="RND-1_FAMILY-5";Tend="1751";Tstart="1437";shortTE="F";uid="77723797-41b6-4c89-b80c-9b874b5dcaf4"
NW_007394630.1	RepeatMasker	Unknown	1	105	760	-	.	ID="RND-6_FAMILY-62244";Tend="1000";Tstart="899";shortTE="F";uid="aa3b71bb-0cd8-437d-9731-5bb93dee68b0"
NW_007394631.1	RepeatMasker	DNA/Maverick	47	552	585	-	.	ID="RND-6_FAMILY-12032";Tend="999";Tstart="560";shortTE="F";uid="a114cd1d-b180-491e-9852-821492b0d7fe"
NW_007394632.1	RepeatMasker	Unknown	583	716	950	+	.	ID="RND-1_FAMILY-344";Tend="1244";Tstart="1118";shortTE="F";uid="aa6d079b-8030-473f-8570-a4d4d8b64e2a"
NW_007394633.1	RepeatMasker	Unknown	507	706	1276	+	.	ID="RND-5_FAMILY-8766";Tend="1150";Tstart="936";shortTE="F";uid="b43adada-e4f8-40e4-90b4-d4e842ad1da3"
NW_007394633.1	RepeatMasker	Unknown	709	1043	805	+	.	ID="RND-1_FAMILY-65";TEgroup="ctg_17194%7CRND-1_FAMILY-65%7C1";Tend="1028";Tstart="929";shortTE="T";uid="fc1533bb-4b75-4599-aa17-ffc46b1a64a4"
NW_007394633.1	RepeatMasker	SINE/ID	377	560	530	-	.	ID="RND-1_FAMILY-6";Tend="1253";Tstart="1061";shortTE="F";uid="6c3a082f-11a7-448c-bd6d-5a04e2b617ee"
NW_007394633.1	RepeatMasker	Unknown	796	941	1069	-	.	ID="RND-5_FAMILY-3298";Tend="1013";Tstart="868";shortTE="F";uid="6f3fe089-933d-49c5-b024-1e94ade1ed18"
NW_007394634.1	RepeatMasker	DNA	362	481	418	+	.	ID="RND-6_FAMILY-33607";Tend="1178";Tstart="1056";shortTE="F";uid="00c3cb88-b841-4a00-94f5-6074dd16a1c4"
NW_007394637.1	RepeatMasker	LINE/RTE-BovB	2016	2210	441	+	.	ID="RND-1_FAMILY-159";TEgroup="ctg_17198%7CRND-1_FAMILY-159%7C1";Tend="1122";Tstart="928";shortTE="T";uid="93da80bd-46a2-43c6-9284-7bb5c30fd972"
NW_007394637.1	RepeatMasker	SINE/tRNA-Deu	2697	2835	596	+	.	ID="RND-1_FAMILY-54";Tend="1374";Tstart="1240";shortTE="F";uid="069dc80c-1df8-4877-a76d-b9fe807ef799"
NW_007394637.1	RepeatMasker	Unknown	2834	4265	13281	+	.	ID="RND-6_FAMILY-1998";Tend="2217";Tstart="786";shortTE="F";uid="41fac780-247d-4afb-a540-925f9b9f6700"
NW_007394637.1	RepeatMasker	SINE/B4	2055	2265	1290	-	.	ID="RND-5_FAMILY-761";Tend="984";Tstart="769";shortTE="F";uid="54a5ae0f-e13f-4c4e-9215-f102b6ac506b"
NW_007394637.1	RepeatMasker	Unknown	1	517	3055	-	.	ID="RND-6_FAMILY-44247";Tend="1171";Tstart="722";shortTE="F";uid="861bf833-3a8f-4099-8e11-b690245a201b"
NW_007394637.1	RepeatMasker	SINE/tRNA-RTE	1275	1413	996	-	.	ID="RND-1_FAMILY-111";Tend="1151";Tstart="1006";shortTE="F";uid="94db2846-38b4-4226-984c-c1ced0ad5d57"
NW_007394637.1	RepeatMasker	SINE/ID	2741	3024	1271	-	.	ID="RND-1_FAMILY-4";Tend="1067";Tstart="747";shortTE="F";uid="fb641dd3-3f54-4e10-97fd-bee8fb8bb07e"
NW_007377611.1	RepeatMasker	Unknown	281833	281933	929	+	.	ID="RND-1_FAMILY-206";Tend="977";Tstart="877";shortTE="F";uid="734b9eae-f07d-46fc-88a1-84d4e7b482c6"
NW_007377611.1	RepeatMasker	DNA/TcMar-Tc1	110119	110239	799	+	.	ID="RND-1_FAMILY-366";Tend="949";Tstart="816";shortTE="F";uid="753a9aaf-2e6f-44cd-8763-ba274985443b"
NW_007377611.1	RepeatMasker	Unknown	105528	105839	2078	+	.	ID="RND-1_FAMILY-0";Tend="656";Tstart="339";shortTE="F";uid="40b7d85d-3915-4c7b-a1e3-f6f6bd8e58e5"
NW_007377611.1	RepeatMasker	DNA/TcMar-Tc1	111234	111692	1429	+	.	ID="RND-1_FAMILY-366";TEgroup="ctg_172%7CRND-1_FAMILY-366%7C1";Tend="1573";Tstart="981";shortTE="F";uid="2f77ba15-c43f-4415-b0a2-a610911cc597"
NW_007377611.1	RepeatMasker	SINE/5S	95619	95728	487	+	.	ID="RND-1_FAMILY-103";Tend="814";Tstart="705";shortTE="F";uid="693dfaca-0fab-49dd-bf37-60adfbf3ab85"
NW_007377611.1	RepeatMasker	Unknown	17712	17977	1075	+	.	ID="RND-6_FAMILY-562";Tend="942";Tstart="667";shortTE="F";uid="05eabc5e-faad-4c09-915a-a4c57b9069b2"
NW_007377611.1	RepeatMasker	SINE/tRNA-RTE	130953	131066	514	+	.	ID="RND-6_FAMILY-31686";Tend="1280";Tstart="1125";shortTE="F";uid="e4cb70b5-913d-4c0d-a27a-2a4c7407ac51"
NW_007377611.1	RepeatMasker	DNA/Sola-1	73836	74096	807	+	.	ID="RND-6_FAMILY-44371";TEgroup="ctg_172%7CRND-6_FAMILY-44371%7C1";Tend="1137";Tstart="580";shortTE="F";uid="5a620bdc-9c7f-4d2e-a0dd-0be273d26d0e"
NW_007377611.1	RepeatMasker	Unknown	194758	194875	619	+	.	ID="RND-1_FAMILY-316";Tend="591";Tstart="484";shortTE="F";uid="70435534-b4b3-47f2-b598-a11c5f6c2e9a"
NW_007377611.1	RepeatMasker	Unknown	15494	15643	412	+	.	ID="RND-6_FAMILY-596";Tend="1183";Tstart="1035";shortTE="F";uid="13edc5bc-2917-4bde-9a3f-7f84df57ec79"
NW_007377611.1	RepeatMasker	Unknown	81606	81875	2138	+	.	ID="RND-6_FAMILY-12407";Tend="1082";Tstart="813";shortTE="F";uid="eda14d11-daa4-453a-a682-2848ee939eff"
NW_007377611.1	RepeatMasker	Unknown	249706	250749	8583	+	.	ID="RND-1_FAMILY-334";Tend="1799";Tstart="766";shortTE="F";uid="35c238c4-37a6-41db-b221-a3312e67cf2d"
NW_007377611.1	RepeatMasker	Unknown	64613	64935	1398	+	.	ID="RND-1_FAMILY-0";Tend="776";Tstart="455";shortTE="F";uid="c9cd6be8-02fc-409f-ac16-79d90ef005ea"
NW_007377611.1	RepeatMasker	Unknown	268008	268197	1028	+	.	ID="RND-5_FAMILY-3298";Tend="1037";Tstart="848";shortTE="F";uid="becc2f23-ab92-47cf-99d4-194dab1a8faa"
NW_007377611.1	RepeatMasker	Unknown	97301	97419	822	+	.	ID="RND-1_FAMILY-70";Tend="1046";Tstart="917";shortTE="F";uid="8fdd1a42-7e66-4581-bc9f-257cb7ba8340"
NW_007377611.1	RepeatMasker	Unknown	79285	79437	1182	+	.	ID="RND-6_FAMILY-12407";Tend="1012";Tstart="862";shortTE="F";uid="295192e1-01e9-4d72-bdf7-2027fceed04f"
NW_007377611.1	RepeatMasker	Unknown	211281	211444	1392	+	.	ID="RND-1_FAMILY-155";Tend="1725";Tstart="1562";shortTE="F";uid="13b20444-a66b-4669-8495-3ab3c384d04b"
NW_007377611.1	RepeatMasker	SINE/5S	130344	130767	806	+	.	ID="RND-1_FAMILY-103";TEgroup="ctg_172%7CRND-1_FAMILY-103%7C1";Tend="894";Tstart="647";shortTE="F";uid="37b3a757-a34d-4898-8981-46b179ffe551"
NW_007377611.1	RepeatMasker	Unknown	50437	50721	1969	+	.	ID="RND-1_FAMILY-65";Tend="1196";Tstart="914";shortTE="F";uid="eafe541e-76f2-44ab-b5c8-26e2a9f68f29"
NW_007377611.1	RepeatMasker	Unknown	96354	96459	698	+	.	ID="RND-1_FAMILY-70";Tend="1033";Tstart="917";shortTE="F";uid="79862a01-26d4-4326-9d5f-ce64ec6a26f0"
NW_007377611.1	RepeatMasker	RC/Helitron	83093	83268	1009	+	.	ID="RND-1_FAMILY-570";Tend="1035";Tstart="866";shortTE="F";uid="9fb9feea-34c5-49c3-b2ac-3c0e863eb953"
NW_007377611.1	RepeatMasker	DNA/Sola-2	77459	78137	5413	+	.	ID="RND-1_FAMILY-95";Tend="1584";Tstart="907";shortTE="F";uid="a0dd62ac-bfb5-45f3-98ff-a50f38d53845"
NW_007377611.1	RepeatMasker	Unknown	287755	287908	1113	+	.	ID="RND-1_FAMILY-206";Tend="977";Tstart="829";shortTE="F";uid="a8aaa35e-2673-4702-a649-3b5a37b57a17"
NW_007377611.1	RepeatMasker	Unknown	70714	70839	937	+	.	ID="RND-1_FAMILY-65";Tend="1030";Tstart="914";shortTE="F";uid="39153cfd-b3be-4dd9-83e5-5b6e8d6f0e7d"
NW_007377611.1	RepeatMasker	Unknown	194874	195462	5038	+	.	ID="RND-1_FAMILY-132";Tend="1393";Tstart="806";shortTE="F";uid="f162dc28-979b-453e-9796-a8301fc97827"
NW_007377611.1	RepeatMasker	Unknown	119365	119522	440	+	.	ID="RND-1_FAMILY-107";TEgroup="ctg_172%7CRND-1_FAMILY-107%7C1";Tend="373";Tstart="299";shortTE="T";uid="74f50065-5871-46f6-a3f8-d4caaea91294"
NW_007377611.1	RepeatMasker	RC/Helitron	75254	75375	751	+	.	ID="HELITRON-N19_LMI";Tend="1106";Tstart="984";shortTE="F";uid="67476730-284c-4fc2-8abb-c5e9f83a48d3"
NW_007377611.1	RepeatMasker	DNA/Sola-1	74207	74412	1530	+	.	ID="RND-6_FAMILY-44371";Tend="1245";Tstart="1029";shortTE="F";uid="24882dbb-5d60-4406-b8c2-844ec10e8c88"
NW_007377611.1	RepeatMasker	Unknown	61526	61984	3389	+	.	ID="RND-1_FAMILY-129";Tend="1236";Tstart="776";shortTE="F";uid="4630b681-0c00-4b88-8318-745e2a4b82f6"
NW_007377611.1	RepeatMasker	Unknown	68159	68318	458	+	.	ID="RND-6_FAMILY-8964";Tend="378";Tstart="232";shortTE="F";uid="ecd187e7-c942-4d70-85f0-e4815615d8b6"
NW_007377611.1	RepeatMasker	Unknown	70841	71182	2598	+	.	ID="RND-6_FAMILY-47864";Tend="1902";Tstart="1567";shortTE="F";uid="049d5511-35e6-4975-aec3-ddbba9321940"
NW_007377611.1	RepeatMasker	LINE/RTE-RTE	265462	265956	414	+	.	ID="HALYOMORPHA_HALYS-4_FAMILY-239";Tend="524";Tstart="55";shortTE="F";uid="615c7fc4-8465-4af1-9356-f5a48d21273a"
NW_007377611.1	RepeatMasker	LTR	81241	81421	811	+	.	ID="RND-6_FAMILY-548";Tend="1166";Tstart="986";shortTE="F";uid="ea4d91f2-57e8-4b26-95b2-c023a6f78e65"
NW_007377611.1	RepeatMasker	Unknown	20903	21003	481	+	.	ID="RND-5_FAMILY-8766";Tend="1170";Tstart="1072";shortTE="F";uid="032924ed-eee0-4dc5-b450-be7b35593831"
NW_007377611.1	RepeatMasker	Unknown	275702	275954	2001	+	.	ID="RND-1_FAMILY-190";Tend="964";Tstart="700";shortTE="F";uid="640c32ff-1b5f-45dc-9416-ca95d305da97"
NW_007377611.1	RepeatMasker	SINE/ID	53998	54236	1027	+	.	ID="RND-1_FAMILY-4";Tend="1574";Tstart="1348";shortTE="F";uid="001aa074-cdcf-45c4-8b23-c4cbcf640620"
NW_007377611.1	RepeatMasker	Unknown	171447	173041	14223	+	.	ID="RND-1_FAMILY-334";Tend="2362";Tstart="767";shortTE="F";uid="6587ec07-3683-47b0-8248-f649c958944f"
NW_007377611.1	RepeatMasker	Unknown	74958	75180	1342	+	.	ID="RND-1_FAMILY-530";Tend="1210";Tstart="976";shortTE="F";uid="24fc5662-6648-4561-ab1a-51a10f4b01b5"
NW_007377611.1	RepeatMasker	Unknown	184347	185409	7254	+	.	ID="RND-1_FAMILY-608";TEgroup="ctg_172%7CRND-1_FAMILY-608%7C1";Tend="1919";Tstart="995";shortTE="F";uid="3b460c7b-1606-4e79-9e5f-3fe8cfaad422"
NW_007377611.1	RepeatMasker	Unknown	195630	195875	1516	+	.	ID="RND-1_FAMILY-316";Tend="1781";Tstart="1542";shortTE="F";uid="ca53b6f7-bcfa-4358-a6e1-95dcc950006a"
NW_007377611.1	RepeatMasker	Unknown	140406	140506	562	+	.	ID="RND-1_FAMILY-70";Tend="1041";Tstart="917";shortTE="F";uid="84e4dfdc-20eb-4df2-80bf-c6f35ea74b03"
NW_007377611.1	RepeatMasker	DNA/hAT-hATm	121854	122106	606	+	.	ID="RND-6_FAMILY-23";Tend="984";Tstart="748";shortTE="F";uid="89c41573-1425-4575-8c3f-ecd3cbf54933"
NW_007377611.1	RepeatMasker	DNA/Academ-1	35415	35681	2133	+	.	ID="RND-6_FAMILY-2932";Tend="1145";Tstart="883";shortTE="F";uid="13506b2d-7937-49f1-94d4-49b9667e9e14"
NW_007377611.1	RepeatMasker	SINE/5S	110916	111038	511	+	.	ID="RND-1_FAMILY-103";Tend="780";Tstart="658";shortTE="F";uid="3b901cca-c892-4bf2-a439-25d666c568ab"
NW_007377611.1	RepeatMasker	Unknown	25560	25792	1581	+	.	ID="RND-5_FAMILY-7554";Tend="1136";Tstart="878";shortTE="F";uid="34f1d167-6660-4672-aded-3a79de92f167"
NW_007377611.1	RepeatMasker	Unknown	279939	280055	689	+	.	ID="RND-1_FAMILY-48";Tend="793";Tstart="687";shortTE="F";uid="9b447f06-ea95-4217-b55a-f069e4910b9c"
NW_007377611.1	RepeatMasker	DNA/Sola-1	74103	74205	735	+	.	ID="RND-6_FAMILY-44371";Tend="1122";Tstart="1023";shortTE="F";uid="80ccc0d3-6f28-40c3-ad22-8589f2df0a52"
NW_007377611.1	RepeatMasker	Unknown	9722	9872	1188	+	.	ID="RND-6_FAMILY-12407";Tend="1415";Tstart="1265";shortTE="F";uid="dc86b319-9a92-44c9-8a65-a224c430fa44"
NW_007377611.1	RepeatMasker	Satellite	141692	141841	829	+	.	ID="RND-1_FAMILY-754";Tend="862";Tstart="705";shortTE="F";uid="82c4162f-3cfe-4b0e-a305-b1449a6ec059"
NW_007377611.1	RepeatMasker	Unknown	272189	272307	870	+	.	ID="RND-1_FAMILY-295";Tend="899";Tstart="781";shortTE="F";uid="d5f5b965-0fcb-419f-a1f7-8495cb4350bb"
NW_007377611.1	RepeatMasker	SINE/5S	121647	121766	586	+	.	ID="RND-1_FAMILY-103";Tend="777";Tstart="658";shortTE="F";uid="2b6c7927-bbc0-4473-9845-3afbe0324428"
NW_007377611.1	RepeatMasker	Unknown	269709	269852	1197	+	.	ID="RND-6_FAMILY-44247";Tend="848";Tstart="705";shortTE="F";uid="81054b40-467a-4c7f-9f61-57868354fdab"
NW_007377611.1	RepeatMasker	Unknown	135634	135831	1285	+	.	ID="RND-6_FAMILY-2666";Tend="1751";Tstart="1553";shortTE="F";uid="f98fdfec-594d-4997-95f0-68aa78d3d32f"
NW_007377611.1	RepeatMasker	Satellite	62096	62207	1078	+	.	ID="RND-5_FAMILY-1961";Tend="857";Tstart="604";shortTE="F";uid="a0ce37dd-095a-42dd-9f23-c90a55311373"
NW_007377611.1	RepeatMasker	LINE/RTE-BovB	209631	209794	1316	+	.	ID="RND-6_FAMILY-12150";Tend="806";Tstart="639";shortTE="F";uid="9664c89d-567d-4e46-ac51-f538b5937450"
NW_007377611.1	RepeatMasker	SINE/5S	107302	107411	507	+	.	ID="RND-1_FAMILY-103";Tend="814";Tstart="705";shortTE="F";uid="99aee8e4-caa7-4435-8dbe-73d956b0347e"
NW_007377611.1	RepeatMasker	Unknown	144283	144442	453	+	.	ID="RND-6_FAMILY-25829";Tend="1157";Tstart="1001";shortTE="F";uid="af39023b-6152-4ad7-9b4d-9a27cfa570fa"
NW_007377611.1	RepeatMasker	Unknown	139769	139917	964	+	.	ID="RND-1_FAMILY-48";Tend="859";Tstart="691";shortTE="F";uid="9ce5dd8b-0385-4807-b99e-11784201074d"
NW_007377611.1	RepeatMasker	Satellite	123750	123868	424	+	.	ID="RND-6_FAMILY-11623";Tend="388";Tstart="264";shortTE="F";uid="98b65d69-ac2c-480b-bde7-f22b2a941cbd"
NW_007377611.1	RepeatMasker	DNA/TcMar-Tc1	98157	98402	1582	+	.	ID="RND-1_FAMILY-366";Tend="1012";Tstart="769";shortTE="F";uid="c55200de-a798-4cd2-83cb-861489759df5"
NW_007377611.1	RepeatMasker	Unknown	259607	259725	958	+	.	ID="RND-1_FAMILY-295";Tend="899";Tstart="781";shortTE="F";uid="a3f426f9-e37d-4e1d-ae3e-0a257aa7c175"
NW_007377611.1	RepeatMasker	Unknown	237030	237479	3678	+	.	ID="RND-6_FAMILY-30900";Tend="1305";Tstart="814";shortTE="F";uid="b88ba43f-25ab-4aab-a34a-f78e15ba4f6e"
NW_007377611.1	RepeatMasker	LTR	88370	88511	535	+	.	ID="RND-6_FAMILY-548";Tend="1166";Tstart="1027";shortTE="F";uid="548d3d71-e1d5-485a-987b-00d85c9c7748"
NW_007377611.1	RepeatMasker	Satellite	61255	61525	1078	+	.	ID="RND-5_FAMILY-1961";Tend="603";Tstart="1";shortTE="F";uid="dbfbd1fc-085b-4dbb-a433-835dd858b327"
NW_007377611.1	RepeatMasker	Unknown	11635	12497	7114	-	.	ID="RND-6_FAMILY-6204";Tend="1395";Tstart="539";shortTE="F";uid="07498452-b4e2-457a-8cc2-1f37a687541d"
NW_007377611.1	RepeatMasker	Unknown	282056	282196	660	-	.	ID="RND-1_FAMILY-70";Tend="1032";Tstart="917";shortTE="F";uid="1b3897a8-b4af-4107-8df0-20dc611d2e73"
NW_007377611.1	RepeatMasker	LTR/Gypsy	55754	55979	1132	-	.	ID="RND-1_FAMILY-60";Tend="1217";Tstart="959";shortTE="F";uid="d4165380-684f-4254-a494-9ceaa895884c"
NW_007377611.1	RepeatMasker	Unknown	271330	271758	1983	-	.	ID="RND-6_FAMILY-45419";Tend="1192";Tstart="731";shortTE="F";uid="ceca35f9-f802-4b3f-8681-dcec69543f12"
NW_007377611.1	RepeatMasker	LINE/RTE-BovB	68935	69040	693	-	.	ID="RND-6_FAMILY-4311";Tend="549";Tstart="441";shortTE="F";uid="f15397aa-5190-4400-a858-79b097b5d506"
NW_007377611.1	RepeatMasker	Unknown	158055	158312	1959	-	.	ID="RND-6_FAMILY-20204";Tend="1748";Tstart="1495";shortTE="F";uid="ca69946c-b966-4275-8d51-539a938fb656"
NW_007377611.1	RepeatMasker	SINE/5S	141855	142002	468	-	.	ID="RND-1_FAMILY-103";Tend="904";Tstart="752";shortTE="F";uid="b313d7c6-438b-4d11-ace1-1a4f313e142f"
NW_007377611.1	RepeatMasker	Unknown	126138	126885	2381	-	.	ID="RND-1_FAMILY-402";TEgroup="ctg_172%7CRND-1_FAMILY-402%7C1";Tend="1268";Tstart="910";shortTE="F";uid="b55d1c81-4691-4729-9079-dddb137564b1"
NW_007377611.1	RepeatMasker	Unknown	108099	108300	1464	-	.	ID="RND-6_FAMILY-562";Tend="871";Tstart="667";shortTE="F";uid="784250c1-823a-4adf-905d-a0f64472276e"
NW_007377611.1	RepeatMasker	SINE/tRNA-Deu	50379	50567	978	-	.	ID="RND-6_FAMILY-17372";Tend="1217";Tstart="1038";shortTE="F";uid="e57e9114-b548-449d-bb6f-e50e3a593a88"
NW_007377611.1	RepeatMasker	LINE/RTE-BovB	68181	68314	988	-	.	ID="RND-6_FAMILY-4311";Tend="576";Tstart="443";shortTE="F";uid="c87a8334-8cb9-4376-8ad4-a7bf5142b019"
NW_007377611.1	RepeatMasker	Unknown	266450	266568	751	-	.	ID="RND-6_FAMILY-12182";Tend="258";Tstart="153";shortTE="F";uid="2454bdf5-0da3-4eb6-a643-f4b99c8f9f76"
NW_007377611.1	RepeatMasker	Unknown	11102	11284	1219	-	.	ID="RND-6_FAMILY-45419";Tend="1383";Tstart="1188";shortTE="F";uid="4d912e16-70cd-4b57-9774-542b6b084b88"
NW_007377611.1	RepeatMasker	LINE/L1	46814	46932	869	-	.	ID="RND-6_FAMILY-36073";Tend="740";Tstart="622";shortTE="F";uid="bcd3722d-6bf9-405f-845e-54174807cb86"
NW_007377611.1	RepeatMasker	DNA/Sola-2	262393	263324	3578	-	.	ID="rnd-1_family-95";Tend="1489";Tstart="835";shortTE="F";uid="20833acb-68cd-44fa-95dd-ea01ec4ab08d"
NW_007377611.1	RepeatMasker	Unknown	25691	25810	752	-	.	ID="RND-5_FAMILY-2157";Tend="402";Tstart="283";shortTE="F";uid="e3532521-5aa9-4f6d-b7e3-09170f4830f0"
NW_007377611.1	RepeatMasker	Unknown	209323	209479	1092	-	.	ID="RND-1_FAMILY-227";Tend="1156";Tstart="1001";shortTE="F";uid="bf95e890-8570-4c35-8fac-f4b9cadc4fb3"
NW_007377611.1	RepeatMasker	Unknown	54658	54861	1604	-	.	ID="RND-1_FAMILY-122";Tend="998";Tstart="802";shortTE="F";uid="b39f4390-3ca9-4822-8abf-35643cabd163"
NW_007377611.1	RepeatMasker	Unknown	17848	18129	2069	-	.	ID="RND-5_FAMILY-3163";Tend="1094";Tstart="804";shortTE="F";uid="dcaba511-22a2-4373-809d-10a96360a148"
NW_007377611.1	RepeatMasker	Unknown	54119	54288	655	-	.	ID="RND-1_FAMILY-31";Tend="1605";Tstart="1457";shortTE="F";uid="a3649851-e0d4-4eaa-9754-4488cbc2d410"
NW_007377611.1	RepeatMasker	LINE/RTE-BovB	67857	67998	1029	-	.	ID="RND-6_FAMILY-4311";Tend="573";Tstart="432";shortTE="F";uid="a79bfcbe-ad59-4dc2-87a9-6979fc791709"
NW_007377611.1	RepeatMasker	DNA/TcMar-Tc1	207242	207553	2399	-	.	ID="RND-6_FAMILY-3797";Tend="1398";Tstart="1074";shortTE="F";uid="6294bc81-229e-4511-9a80-3c94bcbfc093"
NW_007377611.1	RepeatMasker	SINE/5S	123654	123849	1023	-	.	ID="RND-1_FAMILY-103";Tend="851";Tstart="662";shortTE="F";uid="5b102942-f7d2-4669-9d9a-536ad35fdeae"
NW_007377611.1	RepeatMasker	Unknown	53908	54069	854	-	.	ID="RND-6_FAMILY-1998";Tend="987";Tstart="805";shortTE="F";uid="4a77079b-bdce-46d5-975f-9645b8cae2f7"
NW_007377611.1	RepeatMasker	Unknown	195355	195476	725	-	.	ID="RND-1_FAMILY-462";Tend="610";Tstart="491";shortTE="F";uid="a794744d-1d46-4a3e-9998-610a9616a0fd"
NW_007377611.1	RepeatMasker	SINE/ID	127385	127627	1298	-	.	ID="RND-1_FAMILY-16";Tend="1097";Tstart="852";shortTE="F";uid="1f8bafc8-959a-4369-8072-17fca0550c98"
NW_007377611.1	RepeatMasker	Unknown	215186	215342	1092	-	.	ID="RND-1_FAMILY-227";Tend="1156";Tstart="1001";shortTE="F";uid="00469134-8378-4a0b-9dff-42becb2439f8"
NW_007377611.1	RepeatMasker	RC/Helitron	49938	50088	706	-	.	ID="RND-6_FAMILY-8282";Tend="1113";Tstart="966";shortTE="F";uid="f0f4a81f-2400-4cb8-8bcd-b1b812fc3c3a"
NW_007377611.1	RepeatMasker	Unknown	211262	211395	779	-	.	ID="RND-6_FAMILY-1998";Tend="1659";Tstart="1522";shortTE="F";uid="f261d4d1-9694-4f0b-aea0-91624a1090b3"
NW_007377611.1	RepeatMasker	SINE/tRNA-RTE	251456	251879	765	-	.	ID="RND-1_FAMILY-111";TEgroup="ctg_172%7CRND-1_FAMILY-111%7C1";Tend="1110";Tstart="825";shortTE="F";uid="7c5070f9-8f00-4e88-a55d-42f979b53a26"
NW_007377611.1	RepeatMasker	Unknown	278211	278329	788	-	.	ID="RND-1_FAMILY-155";Tend="1682";Tstart="1561";shortTE="F";uid="3b7feb88-8220-462d-9883-af799287be03"
NW_007377611.1	RepeatMasker	Unknown	93287	93474	1222	-	.	ID="RND-1_FAMILY-177";Tend="1387";Tstart="1204";shortTE="F";uid="2947b0df-a16a-4664-85fe-707ff66a734f"
NW_007377611.1	RepeatMasker	Unknown	105516	105625	867	-	.	ID="RND-1_FAMILY-56";Tend="1738";Tstart="1621";shortTE="F";uid="07b9c02e-ac7d-4847-a721-67cb94189522"
NW_007377611.1	RepeatMasker	Unknown	265899	266079	786	-	.	ID="RND-6_FAMILY-12182";Tend="475";Tstart="298";shortTE="F";uid="b2752c86-cc1d-4228-8cb9-48d2b2834638"
NW_007377611.1	RepeatMasker	Unknown	6457	6730	2069	-	.	ID="RND-6_FAMILY-44247";Tend="960";Tstart="680";shortTE="F";uid="01767cfb-7ca6-4328-aa43-81df8b670d55"
NW_007377611.1	RepeatMasker	Unknown	62664	62800	1148	-	.	ID="RND-6_FAMILY-29318";Tend="1299";Tstart="1163";shortTE="F";uid="5235c9ab-4357-4628-87a1-fac9843e1d6e"
NW_007377611.1	RepeatMasker	Unknown	187840	188088	2033	-	.	ID="RND-5_FAMILY-221";Tend="997";Tstart="746";shortTE="F";uid="3358821d-ad58-43f0-b485-d6a5602ca9ba"
NW_007377611.1	RepeatMasker	SINE/tRNA-RTE	140219	140347	1010	-	.	ID="RND-6_FAMILY-31686";Tend="1283";Tstart="1146";shortTE="F";uid="080d599b-f3ae-424b-b602-9926bdf8dadd"
NW_007377611.1	RepeatMasker	Unknown	279301	279423	902	-	.	ID="RND-1_FAMILY-70";Tend="1033";Tstart="911";shortTE="F";uid="1d70cf76-5fed-4f72-a161-8213801cb50d"
NW_007377611.1	RepeatMasker	Unknown	270297	270637	2699	-	.	ID="RND-6_FAMILY-562";Tend="994";Tstart="653";shortTE="F";uid="8bde7c25-9a48-4131-b854-4cb47ff444da"
NW_007377611.1	RepeatMasker	Unknown	62420	62527	941	-	.	ID="RND-1_FAMILY-469";Tend="1076";Tstart="969";shortTE="F";uid="9a788ce1-682c-4daa-bee4-a17be5a49085"
NW_007377611.1	RepeatMasker	DNA/PIF-Harbinger	47861	47993	997	-	.	ID="RND-6_FAMILY-16749";Tend="1184";Tstart="1040";shortTE="F";uid="f92283c2-56da-450b-ad11-20ab65b3b9c1"
NW_007377611.1	RepeatMasker	Unknown	7550	7967	3398	-	.	ID="RND-6_FAMILY-62244";Tend="1105";Tstart="688";shortTE="F";uid="bfd4eda8-2985-400e-b5b4-2a74ee3156f5"
NW_007377611.1	RepeatMasker	Unknown	11279	11457	1410	-	.	ID="RND-6_FAMILY-6204";Tend="1297";Tstart="1120";shortTE="F";uid="d7fc0cfb-684e-4c87-affa-307d34523d3f"
NW_007377611.1	RepeatMasker	Unknown	8644	9209	3156	-	.	ID="RND-6_FAMILY-6204";TEgroup="ctg_172%7CRND-6_FAMILY-6204%7C1";Tend="931";Tstart="539";shortTE="F";uid="41450831-28ef-4e61-a415-ff38fe990bd3"
NW_007377611.1	RepeatMasker	Unknown	152750	153032	1866	-	.	ID="RND-6_FAMILY-20204";Tend="1748";Tstart="1497";shortTE="F";uid="3ec60e98-69b2-42be-be16-d4e90ad6fa22"
NW_007377611.1	RepeatMasker	Unknown	64325	64583	2115	-	.	ID="RND-1_FAMILY-427";Tend="897";Tstart="636";shortTE="F";uid="bd6483f7-9bb2-483c-b11e-697c22f2adc8"
NW_007377611.1	RepeatMasker	SINE/tRNA-RTE	264940	265256	1165	-	.	ID="RND-1_FAMILY-111";Tend="1176";Tstart="889";shortTE="F";uid="90dfd88b-53f6-4cbd-86e0-b31f827c7b8b"
NW_007377611.1	RepeatMasker	Unknown	286066	286215	790	-	.	ID="RND-1_FAMILY-70";Tend="1041";Tstart="917";shortTE="F";uid="405e1ab8-040e-4eb2-a735-be332d8c935c"
NW_007377611.1	RepeatMasker	Unknown	205783	205938	1098	-	.	ID="RND-1_FAMILY-227";Tend="1156";Tstart="1001";shortTE="F";uid="9a562005-4644-42d4-bb9d-f44b6fdada3b"
NW_007377611.1	RepeatMasker	Unknown	269508	269707	1351	-	.	ID="RND-1_FAMILY-131";Tend="674";Tstart="466";shortTE="F";uid="5e671b16-a0c6-4069-a115-579e5d96e0a9"
NW_007377611.1	RepeatMasker	LINE/RTE-BovB	68540	68684	1025	-	.	ID="RND-6_FAMILY-4311";Tend="576";Tstart="432";shortTE="F";uid="4dcf4864-27b9-4e6d-8be8-cd532e89d867"
NW_007377611.1	RepeatMasker	Unknown	124953	125137	982	-	.	ID="RND-6_FAMILY-28979";Tend="607";Tstart="418";shortTE="F";uid="5d19c2da-bb36-49bb-9603-8deae9118bf9"
NW_007377611.1	RepeatMasker	Unknown	110272	110571	2084	-	.	ID="RND-1_FAMILY-155";Tend="1712";Tstart="1415";shortTE="F";uid="ad66bdd1-c324-4b68-bc7d-a9f3cb288c80"
NW_007377611.1	RepeatMasker	Unknown	130132	130305	866	-	.	ID="RND-6_FAMILY-28979";Tend="482";Tstart="287";shortTE="F";uid="77b865f0-0818-46b3-a59b-5ed06ed128d9"
NW_007377611.1	RepeatMasker	DNA/TcMar-Tc1	98607	98916	1689	-	.	ID="RND-1_FAMILY-366";Tend="1011";Tstart="704";shortTE="F";uid="b707cf08-0c9d-4c47-b967-221c8f8bed19"
NW_007377611.1	RepeatMasker	Unknown	60990	61258	1271	-	.	ID="RND-5_FAMILY-2144";Tend="1538";Tstart="1022";shortTE="F";uid="3bd90fd5-0dab-4059-832a-ad7d22f19e62"
NW_007377611.1	RepeatMasker	LINE/L1	47484	47638	1039	-	.	ID="RND-6_FAMILY-36073";Tend="761";Tstart="615";shortTE="F";uid="9adc2b9c-2ee7-4f96-8140-cf7297f45007"
NW_007377611.1	RepeatMasker	SINE/ID	79437	79665	855	-	.	ID="RND-1_FAMILY-10";Tend="875";Tstart="644";shortTE="F";uid="d1912edd-4d16-47f2-8d24-edec740549b2"
NW_007377611.1	RepeatMasker	Unknown	200743	200917	982	-	.	ID="RND-1_FAMILY-52";Tend="1106";Tstart="923";shortTE="F";uid="392880e5-869f-4ce4-91ba-803d12dca351"
NW_007377611.1	RepeatMasker	SINE/B4	128404	128637	1142	-	.	ID="RND-1_FAMILY-25";Tend="972";Tstart="732";shortTE="F";uid="9a1dd78e-0a8f-4645-94a4-813ed45489e5"
NW_007377611.1	RepeatMasker	Unknown	55213	55456	2036	-	.	ID="RND-1_FAMILY-122";Tend="1048";Tstart="805";shortTE="F";uid="4b57ebf7-9fa8-4c8f-86bb-e85776c99efc"
NW_007379159.1	RepeatMasker	Unknown	46167	46361	1644	+	.	ID="RND-1_FAMILY-195";Tend="1367";Tstart="1173";shortTE="F";uid="1ef3faf2-7cc3-4664-b450-c264d495fbb8"
NW_007379159.1	RepeatMasker	LINE/RTE-BovB	34573	34739	1372	+	.	ID="RND-6_FAMILY-4311";Tend="585";Tstart="419";shortTE="F";uid="d9c47547-0c0b-4db1-86d8-786da588f848"
NW_007379159.1	RepeatMasker	Unknown	51027	51480	3561	+	.	ID="RND-5_FAMILY-2144";Tend="1362";Tstart="896";shortTE="F";uid="f32e34b0-9c61-44e6-a4a8-4e7b4a35aad0"
NW_007379159.1	RepeatMasker	Unknown	3475	3637	1129	+	.	ID="RND-1_FAMILY-465";Tend="1150";Tstart="996";shortTE="F";uid="04698bb3-9356-4fe5-aa9e-424c432d0c1e"
NW_007379159.1	RepeatMasker	SINE/ID	48125	48350	1228	+	.	ID="RND-1_FAMILY-6";Tend="1353";Tstart="1130";shortTE="F";uid="151f7cc2-6a69-4300-9e6b-bbc6b8895858"
NW_007379159.1	RepeatMasker	DNA/hAT-Blackjack	34742	34893	847	+	.	ID="rnd-1_family-91";Tend="1215";Tstart="1116";shortTE="F";uid="88ace240-09c1-4dde-9c98-25d9d0fa4a96"
NW_007379159.1	RepeatMasker	Unknown	61526	61688	660	-	.	ID="RND-1_FAMILY-48";Tend="857";Tstart="689";shortTE="F";uid="098b5772-5bc2-4600-b882-85292447139b"
NW_007379159.1	RepeatMasker	Unknown	34987	35133	959	-	.	ID="RND-5_FAMILY-2144";Tend="1173";Tstart="1045";shortTE="F";uid="70d27e99-5da7-4032-bf67-02af9053bc5d"
NW_007379159.1	RepeatMasker	Unknown	50974	51275	1679	-	.	ID="RND-6_FAMILY-4482";Tend="2410";Tstart="2081";shortTE="F";uid="539102ce-a377-45ce-8848-bad43062ff33"
NW_007379159.1	RepeatMasker	Unknown	65285	65489	1626	-	.	ID="RND-1_FAMILY-52";Tend="1117";Tstart="913";shortTE="F";uid="36ad780b-e2eb-4613-803f-ad69ac2e4391"
NW_007379159.1	RepeatMasker	Unknown	60305	60453	1233	-	.	ID="RND-1_FAMILY-220";Tend="815";Tstart="667";shortTE="F";uid="43efcbfd-3399-45ed-a7e6-7e80142fc2cd"
NW_007379159.1	RepeatMasker	Unknown	2924	3446	4122	-	.	ID="RND-5_FAMILY-3254";Tend="1152";Tstart="632";shortTE="F";uid="db315895-538e-4417-94cc-0701501248c1"
NW_007379159.1	RepeatMasker	RC/Helitron	59715	59816	534	-	.	ID="HELITRON-N9_LMI";Tend="121";Tstart="14";shortTE="F";uid="fa9b275c-6cf0-4ca9-96f2-ddd4ca2a3a0b"
NW_007379159.1	RepeatMasker	Unknown	61857	62015	912	-	.	ID="RND-5_FAMILY-3163";Tend="940";Tstart="771";shortTE="F";uid="5e1b4a1d-912d-425e-9928-0ff7d46885e6"
NW_007379159.1	RepeatMasker	Unknown	44596	44825	1768	-	.	ID="RND-5_FAMILY-2144";Tend="1124";Tstart="897";shortTE="F";uid="b510fbd5-43e1-415e-81b0-7ddd638ce78f"
NW_007379159.1	RepeatMasker	Unknown	9557	9839	2186	-	.	ID="RND-5_FAMILY-3254";Tend="906";Tstart="632";shortTE="F";uid="41b59c2d-5dd3-477e-84ad-a1aeaf58d63a"
NW_007394639.1	RepeatMasker	SINE/ID	736	1038	787	-	.	ID="RND-1_FAMILY-4";Tend="1592";Tstart="1358";shortTE="F";uid="9360c89b-b34a-475c-9c25-87f3e064c7ef"
NW_007394641.1	RepeatMasker	Unknown	473	646	1309	-	.	ID="RND-1_FAMILY-410";Tend="1008";Tstart="835";shortTE="F";uid="c7d8855e-fc2b-4708-963b-85b0cfa25af7"
NW_007394643.1	RepeatMasker	SINE/tRNA-Meta	20051	20217	418	+	.	ID="RND-1_FAMILY-169";Tend="2150";Tstart="1974";shortTE="F";uid="5ab54e53-d18e-4ef8-bee2-bff398bd2d40"
NW_007394643.1	RepeatMasker	Unknown	11070	11341	866	+	.	ID="RND-1_FAMILY-31";Tend="1733";Tstart="1483";shortTE="F";uid="11a53a94-dc3d-4530-bcd4-a5578fc67fa3"
NW_007394643.1	RepeatMasker	SINE/tRNA-Meta	10658	10824	418	+	.	ID="RND-1_FAMILY-169";Tend="2150";Tstart="1974";shortTE="F";uid="788fb6df-d343-4874-9aec-bf2008424e7e"
NW_007394643.1	RepeatMasker	Unknown	2390	2539	545	-	.	ID="RND-1_FAMILY-605";Tend="1031";Tstart="889";shortTE="F";uid="4b425abb-a573-458e-b3b3-77bdeb6a3fb1"
NW_007394643.1	RepeatMasker	Unknown	10549	10805	1647	-	.	ID="RND-1_FAMILY-98";Tend="1148";Tstart="883";shortTE="F";uid="b03d824e-ec13-4c10-b5a9-849883dd1e88"
NW_007394643.1	RepeatMasker	SINE/B4	11060	11276	1435	-	.	ID="RND-5_FAMILY-761";Tend="986";Tstart="762";shortTE="F";uid="100659b3-d7f8-4de0-91f0-1ebd6f39b396"
NW_007394643.1	RepeatMasker	Unknown	19964	20198	1616	-	.	ID="RND-1_FAMILY-98";Tend="1126";Tstart="883";shortTE="F";uid="f7cdbbeb-1ac5-4738-9c3b-42f75c8256cc"
NW_007394644.1	RepeatMasker	Unknown	696	956	2115	-	.	ID="RND-6_FAMILY-6470";Tend="1135";Tstart="879";shortTE="F";uid="236627c1-47bd-4f03-8e6b-fef105d2f4ad"
NW_007394644.1	RepeatMasker	Unknown	1	124	1084	-	.	ID="RND-1_FAMILY-334";Tend="892";Tstart="769";shortTE="F";uid="e5830747-7c1f-4b1c-9188-7df713f98c15"
NW_007394644.1	RepeatMasker	SINE/ID	337	678	1216	-	.	ID="RND-1_FAMILY-4";Tend="1935";Tstart="1292";shortTE="F";uid="81f54782-a62f-4051-a69a-2d185b672923"
NW_007394645.1	RepeatMasker	Unknown	845	947	423	-	.	ID="RND-1_FAMILY-70";Tend="1044";Tstart="917";shortTE="F";uid="37b60428-9c0f-45dc-aa8a-c8f890225a0e"
NW_007379160.1	RepeatMasker	DNA/Maverick	16564	16688	495	+	.	ID="POLINTON-8_NVI";Tend="8203";Tstart="8075";shortTE="F";uid="87c1b95c-b7b6-4918-a32f-46b793a68ca9"
NW_007379160.1	RepeatMasker	Unknown	37652	37760	944	+	.	ID="RND-1_FAMILY-31";Tend="943";Tstart="835";shortTE="F";uid="1ad76a55-9c31-4f26-ab34-bbc60365a4fb"
NW_007379160.1	RepeatMasker	Unknown	39457	39721	448	+	.	ID="RND-6_FAMILY-25310";Tend="601";Tstart="342";shortTE="F";uid="7ee9bd3d-6f00-48a2-9d3c-20febe7ea0ad"
NW_007379160.1	RepeatMasker	Unknown	13048	13253	1652	+	.	ID="RND-1_FAMILY-52";Tend="1120";Tstart="919";shortTE="F";uid="ae5a53a5-b333-4e36-bdd9-048b8717c367"
NW_007379160.1	RepeatMasker	SINE/ID	56081	56181	764	+	.	ID="RND-1_FAMILY-5";Tend="1624";Tstart="1525";shortTE="F";uid="fc619ede-8e00-40c7-8011-3277f7b3e280"
NW_007379160.1	RepeatMasker	Unknown	9354	9456	456	+	.	ID="RND-1_FAMILY-311";Tend="4841";Tstart="4730";shortTE="F";uid="4d7be113-c86e-4adb-bbd8-741c6928760a"
NW_007379160.1	RepeatMasker	Unknown	37805	37940	1015	+	.	ID="RND-1_FAMILY-131";Tend="561";Tstart="415";shortTE="F";uid="18b9c9ce-3413-4e27-84dd-8c140735f6b6"
NW_007379160.1	RepeatMasker	SINE/ID	14980	15199	501	+	.	ID="RND-1_FAMILY-9";Tend="1005";Tstart="785";shortTE="F";uid="bfaced18-7671-4822-a410-2a725d52bb4f"
NW_007379160.1	RepeatMasker	Satellite	64308	64470	1025	+	.	ID="RND-1_FAMILY-51";Tend="969";Tstart="791";shortTE="F";uid="73b29fe7-ac50-4ee7-bb22-07b2397e3e2d"
NW_007379160.1	RepeatMasker	Unknown	9066	9198	892	+	.	ID="RND-1_FAMILY-195";Tend="1135";Tstart="1000";shortTE="F";uid="66638c60-b6a3-4710-8931-8e74edca40eb"
NW_007379160.1	RepeatMasker	SINE/ID	58775	59003	1699	+	.	ID="RND-1_FAMILY-4";Tend="1672";Tstart="1437";shortTE="F";uid="e004c4d2-140a-43ad-9f89-4e0d882b6927"
NW_007379160.1	RepeatMasker	DNA/hAT-Blackjack	3681	3841	753	+	.	ID="RND-1_FAMILY-66";Tend="880";Tstart="725";shortTE="F";uid="aa51516e-70f0-4c04-87ea-e6c735b9d572"
NW_007379160.1	RepeatMasker	LINE/L1-Tx1	37208	37654	1041	+	.	ID="RND-1_FAMILY-1";Tend="1742";Tstart="1262";shortTE="F";uid="e7f21524-d8b1-4280-b044-248813eefa64"
NW_007379160.1	RepeatMasker	Unknown	40358	40480	455	+	.	ID="RND-6_FAMILY-37627";Tend="1205";Tstart="1080";shortTE="F";uid="fedfaeaa-d497-4c87-95d6-c1cce30618c0"
NW_007379160.1	RepeatMasker	Unknown	13471	13733	2169	+	.	ID="RND-1_FAMILY-844";Tend="1076";Tstart="814";shortTE="F";uid="c417e48a-940d-4443-b367-a7af65e4c2af"
NW_007379160.1	RepeatMasker	Unknown	25584	25743	1012	+	.	ID="RND-1_FAMILY-48";Tend="858";Tstart="693";shortTE="F";uid="992ddb0e-c893-4497-8d70-34a55b19e4a1"
NW_007379160.1	RepeatMasker	SINE/ID	59517	59717	1152	+	.	ID="RND-1_FAMILY-5";Tend="1741";Tstart="1539";shortTE="F";uid="f69ee7a2-d743-4a90-9c7f-f01eaaa21c07"
NW_007379160.1	RepeatMasker	Unknown	57220	57492	421	+	.	ID="RND-1_FAMILY-458";TEgroup="ctg_1721%7CRND-1_FAMILY-458%7C1";Tend="2085";Tstart="1998";shortTE="T";uid="ebd20890-e844-4e68-a405-62acb27005e6"
NW_007379160.1	RepeatMasker	Unknown	54910	55040	716	+	.	ID="RND-6_FAMILY-48653";Tend="1100";Tstart="973";shortTE="F";uid="44c92146-487d-4ade-be93-0684bbe70212"
NW_007379160.1	RepeatMasker	LINE/RTE-BovB	22804	22999	1370	+	.	ID="RND-6_FAMILY-4311";Tend="604";Tstart="409";shortTE="F";uid="168509dc-6381-4a35-a66b-44942c7002e9"
NW_007379160.1	RepeatMasker	DNA/Maverick	10982	11107	503	+	.	ID="POLINTON-8_NVI";Tend="8204";Tstart="8075";shortTE="F";uid="b97c746b-952a-4d89-8c92-e200e0527862"
NW_007379160.1	RepeatMasker	RC/Helitron	38751	39179	2982	+	.	ID="RND-1_FAMILY-228";Tend="1378";Tstart="977";shortTE="F";uid="e8b2e37c-3a3a-496f-803d-90dac571c415"
NW_007379160.1	RepeatMasker	SINE/5S	4386	4611	1189	+	.	ID="RND-1_FAMILY-103";Tend="894";Tstart="668";shortTE="F";uid="8fd76f74-755d-4137-87ae-4713fe4548ef"
NW_007379160.1	RepeatMasker	SINE/5S	24205	24378	1086	+	.	ID="RND-1_FAMILY-103";Tend="892";Tstart="724";shortTE="F";uid="d34da6e2-736a-4578-8b7f-7b6d496041c1"
NW_007379160.1	RepeatMasker	LINE/RTE-BovB	56495	56713	1917	+	.	ID="RND-6_FAMILY-4311";Tend="614";Tstart="395";shortTE="F";uid="eed5b99f-f06c-4387-b192-148a664727ed"
NW_007379160.1	RepeatMasker	DNA/hAT-Blackjack	3367	3501	609	+	.	ID="RND-1_FAMILY-66";Tend="853";Tstart="725";shortTE="F";uid="6bb4a3e6-52c2-48df-b2b0-a93b52d3d384"
NW_007379160.1	RepeatMasker	LINE/I	53581	53706	602	-	.	ID="RND-1_FAMILY-650";Tend="1183";Tstart="1061";shortTE="F";uid="30763cc8-091f-4da5-9216-b382c77f3f1f"
NW_007379160.1	RepeatMasker	SINE/tRNA-RTE	15586	15868	1991	-	.	ID="RND-6_FAMILY-31686";Tend="1270";Tstart="973";shortTE="F";uid="79a77fb4-e589-4495-a846-22c82ee83885"
NW_007379160.1	RepeatMasker	SINE/ID	22441	22722	714	-	.	ID="RND-1_FAMILY-4";Tend="1562";Tstart="1276";shortTE="F";uid="14f68e04-9198-4a98-9cda-6c0ee9c7a971"
NW_007379160.1	RepeatMasker	Unknown	24974	25093	573	-	.	ID="RND-5_FAMILY-11476";Tend="504";Tstart="387";shortTE="F";uid="b83beb13-2b72-4307-8498-75afdd38325f"
NW_007379160.1	RepeatMasker	SINE/tRNA-RTE	55597	55892	2179	-	.	ID="RND-1_FAMILY-100";Tend="1041";Tstart="736";shortTE="F";uid="ab7abfeb-0fbd-4279-8735-5e198f0011ca"
NW_007379160.1	RepeatMasker	LINE/I	38247	38504	1709	-	.	ID="RND-5_FAMILY-2097";Tend="1314";Tstart="1057";shortTE="F";uid="43dcc7ea-bbd4-4dd2-8649-55f917ed99b4"
NW_007379160.1	RepeatMasker	SINE/tRNA-RTE	28693	28843	855	-	.	ID="RND-6_FAMILY-31686";Tend="1125";Tstart="983";shortTE="F";uid="c5ffcdeb-7549-4e01-951a-7a119530c6e3"
NW_007379160.1	RepeatMasker	DNA/hAT-Blackjack	23236	23342	783	-	.	ID="RND-1_FAMILY-66";Tend="886";Tstart="780";shortTE="F";uid="3821c8ca-b7c1-4c99-8250-9dbecae956f1"
NW_007379160.1	RepeatMasker	SINE/tRNA-RTE	63212	63531	2499	-	.	ID="RND-1_FAMILY-111";Tend="1132";Tstart="815";shortTE="F";uid="bf1413e8-2152-4a6c-9056-02dcf3ca49c8"
NW_007379160.1	RepeatMasker	Unknown	42325	42631	1118	-	.	ID="RND-1_FAMILY-0";Tend="615";Tstart="339";shortTE="F";uid="1fad6552-aa95-4391-8eaf-c2bde2d93613"
NW_007379160.1	RepeatMasker	SINE/tRNA-RTE	19918	20034	414	-	.	ID="RND-5_FAMILY-620";Tend="1215";Tstart="1088";shortTE="F";uid="3561e9bb-a524-477b-b645-a0845d8ee1d7"
NW_007379160.1	RepeatMasker	SINE/ID	40346	40457	835	-	.	ID="RND-1_FAMILY-16";Tend="1079";Tstart="970";shortTE="F";uid="6a86e849-bb5b-4ef8-b007-b8da407d2957"
NW_007379160.1	RepeatMasker	Unknown	56408	56578	726	-	.	ID="RND-5_FAMILY-214";Tend="1007";Tstart="920";shortTE="F";uid="0ae0fd8d-42b6-49e1-82bd-2c7d27e38627"
NW_007379160.1	RepeatMasker	DNA/Maverick	33278	33382	568	-	.	ID="RND-1_FAMILY-185";Tend="786";Tstart="678";shortTE="F";uid="7a57d173-0fb9-426a-ba3c-54bb4bda1a1f"
NW_007379160.1	RepeatMasker	SINE/ID	40880	41273	1429	-	.	ID="RND-1_FAMILY-16";Tend="1375";Tstart="897";shortTE="F";uid="d8f6d521-2989-44ff-889a-ed844cd2fb43"
NW_007379160.1	RepeatMasker	LINE/I	53029	53151	607	-	.	ID="RND-1_FAMILY-650";Tend="1183";Tstart="1061";shortTE="F";uid="34c17ec7-d1c2-4081-b699-ba562e71cd18"
NW_007379160.1	RepeatMasker	DNA/PIF-Harbinger	16850	16966	612	-	.	ID="RND-1_FAMILY-258";Tend="680";Tstart="562";shortTE="F";uid="959124e7-9d78-4c1b-b3f2-34aaf3e92625"
NW_007379160.1	RepeatMasker	Unknown	49875	50198	465	-	.	ID="RND-6_FAMILY-25310";Tend="563";Tstart="237";shortTE="F";uid="e2734109-df47-4533-83c5-0245437c978c"
NW_007379160.1	RepeatMasker	LINE/L1-Tx1	24994	25123	933	-	.	ID="RND-4_FAMILY-112";Tend="1792";Tstart="1663";shortTE="F";uid="c192d669-b726-4162-8a8b-6a219f3d5d1f"
NW_007379160.1	RepeatMasker	Unknown	41251	41481	1757	-	.	ID="RND-1_FAMILY-297";Tend="1108";Tstart="886";shortTE="F";uid="f209c51d-5fbc-4771-aa44-c077e8b31562"
NW_007379160.1	RepeatMasker	Unknown	7846	8459	526	-	.	ID="RND-6_FAMILY-20003";TEgroup="ctg_1721%7CRND-6_FAMILY-20003%7C1";Tend="1262";Tstart="903";shortTE="F";uid="c90072d1-d191-4984-a644-a93af30c1d98"
NW_007379160.1	RepeatMasker	Unknown	40490	40599	547	-	.	ID="RND-1_FAMILY-390";Tend="1624";Tstart="1521";shortTE="F";uid="4817858e-ccf4-4e32-b684-61c93a28e0f0"
NW_007379160.1	RepeatMasker	Unknown	52070	52207	650	-	.	ID="RND-1_FAMILY-371";Tend="528";Tstart="392";shortTE="F";uid="bf3e0e5d-4f6b-4aa9-99ba-28c9d86b7f15"
NW_007379160.1	RepeatMasker	DNA/PIF-Harbinger	11268	11384	612	-	.	ID="RND-1_FAMILY-258";Tend="680";Tstart="562";shortTE="F";uid="235116e5-b130-4f6f-a617-866404d52ba1"
NW_007379160.1	RepeatMasker	Unknown	2946	3303	926	-	.	ID="RND-1_FAMILY-166";Tend="1022";Tstart="777";shortTE="F";uid="b9f87653-1dea-4c22-8315-a5da14c90fa0"
NW_007379160.1	RepeatMasker	Unknown	39963	40072	547	-	.	ID="RND-1_FAMILY-390";Tend="1624";Tstart="1521";shortTE="F";uid="97bc17f0-5ad2-406a-84e4-9761ae02f089"
NW_007379160.1	RepeatMasker	Unknown	58938	59049	606	-	.	ID="RND-6_FAMILY-20204";Tend="1577";Tstart="1465";shortTE="F";uid="1b503a4c-130f-4da1-8b3b-d0e6a7e14b2f"
NW_007379160.1	RepeatMasker	Unknown	3503	3617	779	-	.	ID="RND-1_FAMILY-166";Tend="906";Tstart="777";shortTE="F";uid="5634c5c8-e722-46bb-b204-2df1ce343f6d"
NW_007379160.1	RepeatMasker	Unknown	44971	45224	1801	-	.	ID="RND-1_FAMILY-201";Tend="1166";Tstart="917";shortTE="F";uid="3635de40-8713-4ca4-acd5-dbf79c16b0b1"
NW_007379160.1	RepeatMasker	SINE/tRNA-RTE	19476	19593	447	-	.	ID="RND-5_FAMILY-620";Tend="1216";Tstart="1088";shortTE="F";uid="503503d0-8605-47cf-acd9-baae3af73ce6"
NW_007379160.1	RepeatMasker	DNA	46041	46172	987	-	.	ID="RND-6_FAMILY-33607";Tend="1138";Tstart="1007";shortTE="F";uid="010bc8bd-68e0-4807-acee-790574609f0c"
NW_007379160.1	RepeatMasker	Unknown	4615	5241	4373	-	.	ID="RND-1_FAMILY-94";Tend="1280";Tstart="656";shortTE="F";uid="de1c1dc9-f8bb-459e-b75d-7ab745518cec"
NW_007379160.1	RepeatMasker	DNA/Maverick	48018	48213	1410	-	.	ID="RND-1_FAMILY-84";Tend="976";Tstart="781";shortTE="F";uid="a7df8b7c-75e7-4abc-944f-1a821514967c"
NW_007379160.1	RepeatMasker	SINE/tRNA-RTE	20147	20304	497	-	.	ID="RND-6_FAMILY-31686";Tend="1145";Tstart="985";shortTE="F";uid="91685e2d-fbb6-49e2-a295-4f3bd4ce4d84"
NW_007379160.1	RepeatMasker	SINE/ID	27353	27551	783	-	.	ID="RND-1_FAMILY-4";Tend="1660";Tstart="1453";shortTE="F";uid="13a16b29-dc99-48d3-b67f-c5f78ca65aa8"
NW_007379160.1	RepeatMasker	Unknown	24071	24183	873	-	.	ID="RND-6_FAMILY-2262";Tend="658";Tstart="546";shortTE="F";uid="5ce88291-c967-4a5e-964b-9c78fee84c9f"
NW_007379160.1	RepeatMasker	Unknown	9388	9696	2580	-	.	ID="RND-1_FAMILY-195";Tend="1479";Tstart="1170";shortTE="F";uid="1d1b4643-f1f3-4d96-8645-01c8a98bea11"
NW_007379160.1	RepeatMasker	LINE/I	36875	37132	1695	-	.	ID="RND-5_FAMILY-2097";Tend="1314";Tstart="1057";shortTE="F";uid="70147389-0806-4ea1-9ebd-98641b8346f7"
NW_007379160.1	RepeatMasker	LINE/RTE-BovB	10646	10781	1138	-	.	ID="RND-6_FAMILY-4311";Tend="593";Tstart="458";shortTE="F";uid="af4668c1-e915-4768-abf7-9878164cb952"
NW_007379160.1	RepeatMasker	SINE/ID	26653	26889	1299	-	.	ID="RND-1_FAMILY-10";Tend="978";Tstart="742";shortTE="F";uid="d04c7230-deb5-48fc-89d7-ce2ed485a00d"
NW_007379160.1	RepeatMasker	DNA/Academ-1	5421	6599	6387	-	.	ID="RND-5_FAMILY-639";Tend="1381";Tstart="245";shortTE="F";uid="82bb002d-6f41-46b9-b6c6-c5535af2adbf"
NW_007394649.1	RepeatMasker	SINE/tRNA-RTE	197	507	2576	+	.	ID="RND-5_FAMILY-620";Tend="1205";Tstart="903";shortTE="F";uid="ec97fdaa-4bcc-46da-85a6-68e930e7bec8"
NW_007394649.1	RepeatMasker	Unknown	22	185	669	+	.	ID="RND-6_FAMILY-2666";Tend="1682";Tstart="1504";shortTE="F";uid="49b02005-ed3c-4150-9850-25ee250d7b0d"
NW_007394649.1	RepeatMasker	SINE/ID	505	631	644	+	.	ID="RND-6_FAMILY-766";Tend="1070";Tstart="940";shortTE="F";uid="c8d0ac48-1e92-40cc-849e-88a21673ee33"
NW_007394649.1	RepeatMasker	Unknown	492	614	522	-	.	ID="RND-6_FAMILY-17515";Tend="1265";Tstart="1141";shortTE="F";uid="d9307180-a417-4acb-89bd-aedb5fc6f6ea"
NW_007394649.1	RepeatMasker	Unknown	912	1033	413	-	.	ID="RND-6_FAMILY-8585";Tend="134";Tstart="15";shortTE="F";uid="cba187cd-990c-48cd-b7cc-33276a3db510"
NW_007394650.1	RepeatMasker	Unknown	132	383	2123	+	.	ID="RND-1_FAMILY-637";Tend="1067";Tstart="811";shortTE="F";uid="8096ccf5-dd38-4d94-b015-ee70e81ec01e"
NW_007394650.1	RepeatMasker	Unknown	812	918	799	+	.	ID="RND-1_FAMILY-52";Tend="1029";Tstart="925";shortTE="F";uid="999966f0-5f53-497b-93db-62577722fa74"
NW_007394650.1	RepeatMasker	SINE/tRNA-RTE	427	741	2647	-	.	ID="RND-1_FAMILY-100";Tend="1040";Tstart="727";shortTE="F";uid="563064ee-8c66-4580-af2b-732fc60cc910"
NW_007394652.1	RepeatMasker	LINE/RTE-BovB	1	1042	1328	+	.	ID="RND-6_FAMILY-1248";Tend="1870";Tstart="843";shortTE="F";uid="b04f8c74-ceb8-4a96-b002-df78c347e650"
NW_007394654.1	RepeatMasker	Unknown	624	748	786	-	.	ID="RND-1_FAMILY-65";Tend="1053";Tstart="921";shortTE="F";uid="d03550a1-bba2-4072-bfb9-122cfaebc644"
NW_007394655.1	RepeatMasker	LINE/L1-Tx1	317	569	1123	-	.	ID="RND-4_FAMILY-112";Tend="1772";Tstart="1453";shortTE="F";uid="23ed5a62-9a15-4cc0-a61d-87060b0ea9b9"
NW_007394655.1	RepeatMasker	SINE/tRNA-RTE	509	661	576	-	.	ID="RND-1_FAMILY-88";Tend="1402";Tstart="1253";shortTE="F";uid="896c31b1-31c2-444b-bc2a-435ec088f57e"
NW_007394655.1	RepeatMasker	SINE/tRNA-RTE	818	1038	825	-	.	ID="RND-6_FAMILY-31686";Tend="1287";Tstart="1078";shortTE="F";uid="29458ee5-692f-4534-ae39-db1d4075c54c"
NW_007394657.1	RepeatMasker	Unknown	575	803	1209	+	.	ID="RND-1_FAMILY-65";Tend="1130";Tstart="891";shortTE="F";uid="0d6a9e6a-58c4-42b0-aaf3-dd05cd8f467c"
NW_007394657.1	RepeatMasker	Unknown	1	116	999	+	.	ID="RND-6_FAMILY-62244";Tend="1109";Tstart="990";shortTE="F";uid="5391a51b-14b7-469c-b7da-592a97beb59f"
NW_007394657.1	RepeatMasker	Unknown	814	930	759	-	.	ID="RND-1_FAMILY-191";Tend="891";Tstart="768";shortTE="F";uid="cc3c2c2a-d037-48d3-bb73-fa80212c02bb"
NW_007379161.1	RepeatMasker	Unknown	25	506	2383	+	.	ID="RND-1_FAMILY-388";Tend="929";Tstart="553";shortTE="F";uid="fcdf154c-581f-44fb-89dc-b7e7a6a423a7"
NW_007379161.1	RepeatMasker	DNA/Maverick	10264	10549	427	+	.	ID="RND-6_FAMILY-12032";Tend="964";Tstart="679";shortTE="F";uid="40777465-f319-4076-8831-cfc2db9703ab"
NW_007379161.1	RepeatMasker	Unknown	45597	45766	963	+	.	ID="RND-1_FAMILY-27";Tend="833";Tstart="647";shortTE="F";uid="5fa788f2-0c29-4de8-a40f-b39630a0c1bc"
NW_007379161.1	RepeatMasker	DNA/hAT-Ac	61239	61342	481	+	.	ID="RND-6_FAMILY-8502";Tend="1441";Tstart="1343";shortTE="F";uid="59f583e1-dc6f-464d-ad6a-72de092e97ea"
NW_007379161.1	RepeatMasker	Unknown	22818	23002	1116	+	.	ID="RND-1_FAMILY-256";Tend="857";Tstart="673";shortTE="F";uid="4ede27c2-d1db-4fc0-8fd7-baf49a292a1d"
NW_007379161.1	RepeatMasker	Unknown	6126	6266	725	+	.	ID="RND-5_FAMILY-708";Tend="1439";Tstart="1309";shortTE="F";uid="d6d41ce4-d44a-4c0c-93bd-a7a77f7c7489"
NW_007379161.1	RepeatMasker	Unknown	1319	1454	1084	+	.	ID="RND-5_FAMILY-2144";Tend="1034";Tstart="902";shortTE="F";uid="2316d091-6331-43e4-9fde-5b7f41e3c9c9"
NW_007379161.1	RepeatMasker	SINE/B4	2906	3187	1556	+	.	ID="RND-2_FAMILY-91";Tend="1104";Tstart="820";shortTE="F";uid="b936d4de-7cc2-45ac-9945-53c6f42a18c3"
NW_007379161.1	RepeatMasker	Unknown	61121	61324	1421	+	.	ID="RND-1_FAMILY-52";Tend="1135";Tstart="923";shortTE="F";uid="081a45e9-313a-430b-900b-d06c6d862d37"
NW_007379161.1	RepeatMasker	SINE/ID	25010	25145	553	+	.	ID="RND-6_FAMILY-766";Tend="1065";Tstart="955";shortTE="F";uid="744a12f6-65b8-4f9c-bb60-3c689c704ee8"
NW_007379161.1	RepeatMasker	LINE/RTE-BovB	55441	55593	1143	+	.	ID="RND-6_FAMILY-4311";Tend="565";Tstart="413";shortTE="F";uid="3d7a560f-5899-4287-8e4b-691b5c1c5300"
NW_007379161.1	RepeatMasker	Unknown	16163	16356	1034	+	.	ID="RND-1_FAMILY-256";Tend="857";Tstart="673";shortTE="F";uid="ccf29f54-7d7a-4750-b960-d73e444a6453"
NW_007379161.1	RepeatMasker	DNA/Maverick	9867	10156	2138	+	.	ID="RND-1_FAMILY-84";Tend="1089";Tstart="804";shortTE="F";uid="2bbf0c62-2a3d-4b0f-af93-49ac0118cfae"
NW_007379161.1	RepeatMasker	Unknown	54110	54720	4891	+	.	ID="RND-6_FAMILY-44247";Tend="1262";Tstart="677";shortTE="F";uid="394e3fa1-de35-4222-815b-728513cd1e1f"
NW_007379161.1	RepeatMasker	Unknown	45141	45310	963	+	.	ID="RND-1_FAMILY-27";Tend="833";Tstart="647";shortTE="F";uid="564f13e0-1661-4cf6-8fc8-cedb62a9fded"
NW_007379161.1	RepeatMasker	DNA/Sola-2	31483	31861	2930	+	.	ID="RND-1_FAMILY-95";Tend="1329";Tstart="962";shortTE="F";uid="d379562a-b3e6-4e5b-bb44-aa8c4afa4add"
NW_007379161.1	RepeatMasker	LINE/RTE-BovB	47267	47419	1070	+	.	ID="RND-6_FAMILY-4311";Tend="565";Tstart="413";shortTE="F";uid="6e0b4141-cbd0-485f-b3d1-1c01e5b52483"
NW_007379161.1	RepeatMasker	LTR	3761	3916	763	+	.	ID="RND-6_FAMILY-548";Tend="1163";Tstart="1024";shortTE="F";uid="e55aa6f8-f4e0-497a-bfdd-a26f9bcd2d4b"
NW_007379161.1	RepeatMasker	DNA/Maverick	7341	7625	2060	+	.	ID="RND-1_FAMILY-84";Tend="1089";Tstart="804";shortTE="F";uid="3f0762d6-ca8f-45ab-ab73-70cc968c7095"
NW_007379161.1	RepeatMasker	Unknown	3408	3594	978	+	.	ID="RND-1_FAMILY-166";Tend="935";Tstart="775";shortTE="F";uid="6669cf53-d92d-4e4c-a678-25fc941ea481"
NW_007379161.1	RepeatMasker	Unknown	49833	50004	734	+	.	ID="RND-1_FAMILY-52";Tend="1089";Tstart="923";shortTE="F";uid="b88eab08-11eb-4544-bcc5-730b864fba6c"
NW_007379161.1	RepeatMasker	Unknown	42323	42424	525	+	.	ID="RND-6_FAMILY-23686";Tend="960";Tstart="860";shortTE="F";uid="40eb1fe0-2364-4bf3-ae9d-e8bcd141b75d"
NW_007379161.1	RepeatMasker	Unknown	4125	4325	655	+	.	ID="RND-1_FAMILY-131";TEgroup="ctg_1722%7CRND-1_FAMILY-131%7C1";Tend="961";Tstart="415";shortTE="F";uid="0e81c329-3558-4146-8ee8-cd9d3b05209a"
NW_007379161.1	RepeatMasker	SINE/ID	51380	51602	1106	+	.	ID="RND-1_FAMILY-16";Tend="1077";Tstart="864";shortTE="F";uid="22e23a85-2076-4128-9965-ec5a52ee054b"
NW_007379161.1	RepeatMasker	SINE/ID	7892	8144	741	+	.	ID="RND-1_FAMILY-4";Tend="1594";Tstart="1348";shortTE="F";uid="b1d75a00-6bde-4ea9-b89c-5fb129ff09c9"
NW_007379161.1	RepeatMasker	RC/Helitron	491	831	2183	-	.	ID="RND-1_FAMILY-188";Tend="1134";Tstart="793";shortTE="F";uid="85a2b1c5-8e1e-4e5d-afeb-d09d8962ed6d"
NW_007379161.1	RepeatMasker	Unknown	40197	40401	1274	-	.	ID="RND-5_FAMILY-3298";Tend="1079";Tstart="869";shortTE="F";uid="deec80be-e392-46d2-a5bc-bcbd5b8424f9"
NW_007379161.1	RepeatMasker	SINE/ID	12724	12948	1504	-	.	ID="RND-1_FAMILY-16";Tend="1079";Tstart="853";shortTE="F";uid="4cad6d0d-6054-4bb5-85d0-39ae83b13489"
NW_007379161.1	RepeatMasker	Unknown	10914	11046	1011	-	.	ID="RND-1_FAMILY-513";Tend="750";Tstart="621";shortTE="F";uid="97551598-f695-4053-a6ac-1a9a519ebc74"
NW_007379161.1	RepeatMasker	SINE/tRNA-Meta	48150	48318	867	-	.	ID="RND-1_FAMILY-97";Tend="995";Tstart="835";shortTE="F";uid="979c1274-9510-4eb8-b863-c4a6a66df95f"
NW_007379161.1	RepeatMasker	RC/Helitron	60142	60357	1126	-	.	ID="RND-6_FAMILY-8282";Tend="1043";Tstart="827";shortTE="F";uid="a8cca473-07bb-44e8-ab95-c1f9196f641f"
NW_007379161.1	RepeatMasker	Unknown	42040	42229	702	-	.	ID="RND-5_FAMILY-6594";Tend="1222";Tstart="1033";shortTE="F";uid="8e693617-fe7d-4622-b2ee-a57ffe6261bc"
NW_007379161.1	RepeatMasker	Unknown	40498	40714	1686	-	.	ID="RND-5_FAMILY-2144";Tend="1529";Tstart="1321";shortTE="F";uid="61663cba-c612-4fad-97ca-9e9c393e3a15"
NW_007379161.1	RepeatMasker	LINE/RTE-BovB	44368	44530	874	-	.	ID="RND-6_FAMILY-4311";Tend="605";Tstart="443";shortTE="F";uid="7644c79d-d0cb-409b-960c-62e470b6dcb0"
NW_007379161.1	RepeatMasker	RC/Helitron	1	279	1338	-	.	ID="RND-1_FAMILY-188";Tend="1228";Tstart="991";shortTE="F";uid="29d2fab0-ced4-420c-b732-97049d629652"
NW_007379161.1	RepeatMasker	Satellite	59580	60105	2532	-	.	ID="RND-5_FAMILY-1171";Tend="1248";Tstart="698";shortTE="F";uid="fde9cf1f-f8b4-42a1-80b1-cad488e600df"
NW_007379161.1	RepeatMasker	Satellite	51876	53956	4376	-	.	ID="RND-5_FAMILY-1171";Tend="2035";Tstart="1";shortTE="F";uid="ba4e1c13-27a7-49ed-a641-8a2731f2c6c2"
NW_007379161.1	RepeatMasker	SINE/ID	1545	1654	495	-	.	ID="RND-1_FAMILY-4";Tend="1098";Tstart="989";shortTE="F";uid="f34a4572-e9be-4dc0-9b67-e5b128dd91c1"
NW_007379161.1	RepeatMasker	LINE/L2	37220	37700	3626	-	.	ID="RND-5_FAMILY-738";Tend="995";Tstart="515";shortTE="F";uid="a5a06d64-a82d-40ee-8d45-a16501aa10eb"
NW_007379161.1	RepeatMasker	SINE/ID	42231	42331	760	-	.	ID="RND-1_FAMILY-10";Tend="799";Tstart="699";shortTE="F";uid="8c63a2e8-f990-4e14-865e-88a86b960f0e"
NW_007379161.1	RepeatMasker	Unknown	26351	26761	3150	-	.	ID="RND-6_FAMILY-62244";Tend="1105";Tstart="688";shortTE="F";uid="a931cb8b-785e-4b22-854d-a4a613d03545"
NW_007379161.1	RepeatMasker	Unknown	45630	45791	706	-	.	ID="RND-6_FAMILY-36580";Tend="1447";Tstart="1290";shortTE="F";uid="6e0f96f1-a7ae-43d6-be5f-cf2e3da54767"
NW_007379161.1	RepeatMasker	SINE/ID	4438	4746	708	-	.	ID="RND-1_FAMILY-4";Tend="1577";Tstart="1270";shortTE="F";uid="324663b3-a66f-4561-9488-a10027bd75bd"
NW_007379161.1	RepeatMasker	SINE/ID	19608	19751	1004	-	.	ID="RND-1_FAMILY-16";Tend="996";Tstart="853";shortTE="F";uid="9eca5b30-5586-4d68-9f7c-de0ff5207f5d"
NW_007379161.1	RepeatMasker	Unknown	2513	2773	2123	-	.	ID="RND-1_FAMILY-214";Tend="1129";Tstart="866";shortTE="F";uid="d442e859-2960-48e1-bf1b-4d23804a474e"
NW_007379161.1	RepeatMasker	SINE/tRNA-Meta	64969	65128	756	-	.	ID="RND-1_FAMILY-97";Tend="995";Tstart="849";shortTE="F";uid="c611117c-f91e-46db-9e03-6a876f2561d3"
NW_007379161.1	RepeatMasker	Unknown	5415	5547	984	-	.	ID="RND-1_FAMILY-513";Tend="750";Tstart="621";shortTE="F";uid="a88f0aad-305b-42b6-9919-aa236e2011a3"
NW_007379161.1	RepeatMasker	Unknown	16883	17074	1517	-	.	ID="RND-1_FAMILY-634";Tend="1261";Tstart="1070";shortTE="F";uid="be780037-9d72-4904-8995-28ace84a748e"
NW_007379161.1	RepeatMasker	LINE/L2	35528	36356	4273	-	.	ID="RND-5_FAMILY-738";Tend="1341";Tstart="515";shortTE="F";uid="f3d548a9-20cc-4b2d-8afb-539f1b85eea5"
NW_007379161.1	RepeatMasker	SINE/ID	6147	6281	793	-	.	ID="RND-1_FAMILY-16";Tend="978";Tstart="853";shortTE="F";uid="50de0458-7ee0-4d71-acf6-1618d1de0282"
NW_007379161.1	RepeatMasker	Unknown	1574	1773	833	-	.	ID="RND-6_FAMILY-1666";Tend="1006";Tstart="815";shortTE="F";uid="88b878d9-2d6b-4e50-84b3-8146e0910770"
NW_007379161.1	RepeatMasker	Unknown	2772	2907	865	-	.	ID="RND-1_FAMILY-70";Tend="1023";Tstart="889";shortTE="F";uid="a30258dd-ce73-4a16-a5f7-5675c281f694"
NW_007379161.1	RepeatMasker	Unknown	43261	43418	1119	-	.	ID="RND-1_FAMILY-191";Tend="891";Tstart="734";shortTE="F";uid="1cf78f58-154a-49ad-aaf7-30563145c0f0"
NW_007379161.1	RepeatMasker	LINE/RTE-BovB	22267	22382	572	-	.	ID="RND-6_FAMILY-4311";Tend="508";Tstart="386";shortTE="F";uid="ae44ae40-a54c-4e6f-9a74-fbec9d7c6f7d"
NW_007379161.1	RepeatMasker	Unknown	48598	48828	1235	-	.	ID="RND-6_FAMILY-20204";Tend="1713";Tstart="1493";shortTE="F";uid="f90cab19-40c0-4fc1-a96b-f397b7239708"
NW_007379161.1	RepeatMasker	Unknown	45174	45335	706	-	.	ID="RND-6_FAMILY-36580";Tend="1447";Tstart="1290";shortTE="F";uid="4c45d425-3d65-4f87-8c49-ed7d83f5f2f0"
NW_007379161.1	RepeatMasker	Unknown	4671	4851	817	-	.	ID="RND-6_FAMILY-1666";Tend="1006";Tstart="830";shortTE="F";uid="a992074f-ca5d-43f6-828e-1e3de85272b0"
NW_007379161.1	RepeatMasker	LINE/RTE-BovB	39501	39688	1194	-	.	ID="RND-6_FAMILY-4311";Tend="602";Tstart="407";shortTE="F";uid="d907b267-392b-4f9d-ae69-01dc93310dcb"
NW_007379161.1	RepeatMasker	Unknown	16400	16818	3210	-	.	ID="RND-6_FAMILY-62244";Tend="1105";Tstart="689";shortTE="F";uid="81590c1e-dd93-4287-918e-c253f7dde11e"
NW_007379161.1	RepeatMasker	RC/Helitron	861	1221	2095	-	.	ID="RND-6_FAMILY-9380";Tend="1052";Tstart="678";shortTE="F";uid="c73babbe-7170-4118-ae78-58282e10a7bd"
NW_007379161.1	RepeatMasker	Unknown	31702	32103	2710	-	.	ID="RND-6_FAMILY-44247";Tend="1142";Tstart="748";shortTE="F";uid="50e78b48-362b-48b0-a738-f41995124e6b"
NW_007379161.1	RepeatMasker	LINE/L2	34141	34475	2411	-	.	ID="RND-5_FAMILY-738";Tend="1009";Tstart="676";shortTE="F";uid="16cb656f-a30c-498f-8a47-bcd4425c954d"
NW_007379161.1	RepeatMasker	SINE/tRNA-RTE	44089	44233	668	-	.	ID="RND-1_FAMILY-2";Tend="1715";Tstart="1572";shortTE="F";uid="94520529-6824-46b4-a815-ee944f4e3009"
NW_007394659.1	RepeatMasker	LINE/L1-Tx1	262	371	730	+	.	ID="RND-4_FAMILY-112";Tend="1756";Tstart="1647";shortTE="F";uid="e177056a-4635-4474-85ba-d22fb3fe9b0e"
NW_007394659.1	RepeatMasker	Unknown	757	894	656	-	.	ID="RND-1_FAMILY-195";Tend="1143";Tstart="1000";shortTE="F";uid="c03d19d4-8f9c-4922-9fc1-58b3aeb04212"
NW_007394660.1	RepeatMasker	Satellite	469	600	1031	-	.	ID="RND-6_FAMILY-2981";Tend="1699";Tstart="1567";shortTE="F";uid="97d2e2e1-baab-42a2-a91e-783e9c8da2ae"
NW_007394662.1	RepeatMasker	Satellite	360	568	1108	-	.	ID="RND-5_FAMILY-1961";Tend="1436";Tstart="1219";shortTE="F";uid="2c18a06a-3f72-422e-930b-559e684f8a89"
NW_007394666.1	RepeatMasker	DNA/hAT-hATm	818	1039	870	+	.	ID="RND-6_FAMILY-23";Tend="1884";Tstart="1667";shortTE="F";uid="a98405a3-5403-478f-9acb-4f7f748baaf8"
NW_007394668.1	RepeatMasker	SINE/tRNA-Meta	790	930	1000	+	.	ID="RND-1_FAMILY-97";Tend="988";Tstart="846";shortTE="F";uid="911ec6db-6f28-4635-8e5f-5861c93eafcf"
NW_007394668.1	RepeatMasker	Unknown	83	239	456	-	.	ID="RND-1_FAMILY-390";Tend="1672";Tstart="1527";shortTE="F";uid="0257184c-8748-488e-a90c-7c0633707db2"
NW_007379162.1	RepeatMasker	Unknown	32920	33040	815	+	.	ID="RND-6_FAMILY-11990";Tend="659";Tstart="539";shortTE="F";uid="96f408a0-c320-489c-8259-72d2f123f27d"
NW_007379162.1	RepeatMasker	LTR/Gypsy	9588	12349	13474	+	.	ID="RND-6_FAMILY-38666";Tend="3763";Tstart="1";shortTE="F";uid="971847ca-5b66-421c-8908-7bb4a6f9decc"
NW_007379162.1	RepeatMasker	Unknown	104141	104568	2745	+	.	ID="RND-5_FAMILY-16865";Tend="1321";Tstart="948";shortTE="F";uid="d6bfe24b-1a04-4060-a06c-74ce850c5a26"
NW_007379162.1	RepeatMasker	Unknown	36981	37257	2133	+	.	ID="RND-1_FAMILY-334";Tend="1044";Tstart="767";shortTE="F";uid="d1db23d9-ae04-4eb4-bd42-bef1fd45a2fc"
NW_007379162.1	RepeatMasker	SINE/tRNA-RTE	31766	31888	641	+	.	ID="RND-1_FAMILY-22";Tend="864";Tstart="736";shortTE="F";uid="9d3b1077-9551-44de-b60b-405b4fd0c1a8"
NW_007379162.1	RepeatMasker	DNA/TcMar-Mariner	64977	65432	1621	+	.	ID="rnd-1_family-231";Tend="1244";Tstart="550";shortTE="F";uid="2bc34c35-f380-4a25-864f-d998d108686c"
NW_007379162.1	RepeatMasker	DNA/TcMar-Tc1	32405	32851	3611	+	.	ID="RND-6_FAMILY-2173";Tend="978";Tstart="532";shortTE="F";uid="b477aeeb-88a3-4737-a5ea-80df4aac3dae"
NW_007379162.1	RepeatMasker	Unknown	73536	73961	3005	+	.	ID="RND-5_FAMILY-2144";Tend="1465";Tstart="1032";shortTE="F";uid="64db4ab2-6435-458d-b9f2-63e7f89305c7"
NW_007379162.1	RepeatMasker	Unknown	74098	74218	909	+	.	ID="RND-1_FAMILY-176";Tend="1643";Tstart="1523";shortTE="F";uid="4a282857-a506-4d69-ac63-144aaf2e60be"
NW_007379162.1	RepeatMasker	Unknown	78294	78607	2356	+	.	ID="RND-5_FAMILY-2144";Tend="1309";Tstart="991";shortTE="F";uid="e5dbf6ef-d361-43b2-82a9-3f808ec22f89"
NW_007379162.1	RepeatMasker	Unknown	67318	67614	1849	+	.	ID="RND-6_FAMILY-1836";Tend="876";Tstart="482";shortTE="F";uid="81996fc7-4b97-4aeb-ab48-59eb2210a043"
NW_007379162.1	RepeatMasker	Unknown	108278	108763	3088	+	.	ID="RND-1_FAMILY-123";Tend="1246";Tstart="729";shortTE="F";uid="90d1fea8-3dda-4532-aa33-3a506ae6f324"
NW_007379162.1	RepeatMasker	DNA/hAT-Tip100	90851	91319	1613	+	.	ID="rnd-1_family-251";Tend="1214";Tstart="925";shortTE="F";uid="1f24c609-87d0-435d-9a7a-50af680356db"
NW_007379162.1	RepeatMasker	Unknown	60775	60962	529	+	.	ID="RND-1_FAMILY-94";TEgroup="ctg_1723%7CRND-1_FAMILY-94%7C1";Tend="774";Tstart="653";shortTE="T";uid="1c02c64f-1088-46ca-a4f3-74feb14c581c"
NW_007379162.1	RepeatMasker	LTR/Gypsy	28320	28523	1790	+	.	ID="RND-6_FAMILY-38666";Tend="1388";Tstart="1185";shortTE="F";uid="9dad97f3-2983-473e-abbe-f407fabcf169"
NW_007379162.1	RepeatMasker	Unknown	56179	56371	1463	+	.	ID="RND-1_FAMILY-318";Tend="921";Tstart="730";shortTE="F";uid="acc4b999-fe58-43cd-902f-6da7299ee156"
NW_007379162.1	RepeatMasker	Unknown	29432	29594	434	+	.	ID="RND-5_FAMILY-607";Tend="1147";Tstart="979";shortTE="F";uid="1b8aa67a-0c5b-4397-883d-c3057473035f"
NW_007379162.1	RepeatMasker	Unknown	40140	40691	3772	+	.	ID="RND-5_FAMILY-3169";Tend="1468";Tstart="910";shortTE="F";uid="54ff45a8-47f5-4506-be13-0cea3c3d0d7c"
NW_007379162.1	RepeatMasker	DNA/TcMar-Tc1	88317	88753	1381	+	.	ID="rnd-1_family-366";Tend="1566";Tstart="1038";shortTE="F";uid="79521f98-f499-4fcf-bfc6-0d468a9bbd9a"
NW_007379162.1	RepeatMasker	Unknown	40819	41162	2598	+	.	ID="RND-1_FAMILY-139";Tend="1068";Tstart="711";shortTE="F";uid="5d1bf408-80be-4f98-bfee-f222668bb5e0"
NW_007379162.1	RepeatMasker	RC/Helitron	67577	67720	538	+	.	ID="RND-1_FAMILY-199";Tend="1432";Tstart="1296";shortTE="F";uid="2443cf16-4e9f-4011-8ee6-10b95947c693"
NW_007379162.1	RepeatMasker	LTR	33767	34033	403	+	.	ID="LTR14_HERA";TEgroup="ctg_1723%7CLTR14_HERA%7C1";Tend="1875";Tstart="1636";shortTE="F";uid="dd69db95-f281-428b-bd44-d57c59cc0e2b"
NW_007379162.1	RepeatMasker	Satellite	42867	43638	2506	+	.	ID="RND-1_FAMILY-754";TEgroup="ctg_1723%7CRND-1_FAMILY-754%7C1";Tend="881";Tstart="192";shortTE="F";uid="f8dcb03d-98b9-4576-a2af-4db20790b961"
NW_007379162.1	RepeatMasker	Satellite	44503	44610	482	+	.	ID="RND-1_FAMILY-754";Tend="341";Tstart="232";shortTE="F";uid="dd9132e7-53b0-4b3f-8d3b-6c429a4e5eb7"
NW_007379162.1	RepeatMasker	Unknown	37628	37926	1451	+	.	ID="RND-1_FAMILY-0";Tend="691";Tstart="378";shortTE="F";uid="76c44647-4591-477a-a810-b61e3eb0f389"
NW_007379162.1	RepeatMasker	Unknown	34833	35143	1118	+	.	ID="RND-6_FAMILY-24861";Tend="810";Tstart="481";shortTE="F";uid="f6e22645-14bb-4c1a-b099-2881d4403a48"
NW_007379162.1	RepeatMasker	RC/Helitron	63241	64139	4220	+	.	ID="RND-1_FAMILY-305";Tend="1631";Tstart="812";shortTE="F";uid="e8a5b943-034c-4d26-9235-7851773282e8"
NW_007379162.1	RepeatMasker	Unknown	31132	31603	3538	+	.	ID="RND-6_FAMILY-6637";Tend="1075";Tstart="611";shortTE="F";uid="bd9e7eb8-1ee3-49da-9640-4141b7ed5de0"
NW_007379162.1	RepeatMasker	RC/Helitron	74414	74544	603	+	.	ID="RND-6_FAMILY-9017";Tend="969";Tstart="830";shortTE="F";uid="7a4d815d-e210-416e-831e-dc9aa1335edf"
NW_007379162.1	RepeatMasker	Unknown	33277	33601	578	+	.	ID="RND-6_FAMILY-6470";TEgroup="ctg_1723%7CRND-6_FAMILY-6470%7C1";Tend="1215";Tstart="971";shortTE="T";uid="02dd24b6-48ce-4ee9-9df1-a7e3ca365500"
NW_007379162.1	RepeatMasker	SINE/tRNA-Deu	44976	45120	971	+	.	ID="RND-1_FAMILY-320";Tend="672";Tstart="503";shortTE="F";uid="852d17c1-dfb2-4f45-8ce6-24e5c57269f2"
NW_007379162.1	RepeatMasker	LTR/Gypsy	57693	57794	774	+	.	ID="RND-6_FAMILY-7101";Tend="984";Tstart="882";shortTE="F";uid="f7135be0-7ff8-40f8-b818-c32fc7cdd508"
NW_007379162.1	RepeatMasker	SINE/tRNA-RTE	34145	34283	817	+	.	ID="RND-1_FAMILY-100";Tend="895";Tstart="766";shortTE="F";uid="941691a2-ae07-49b4-9d9a-9b1523f9be69"
NW_007379162.1	RepeatMasker	SINE/tRNA-RTE	94442	94543	788	+	.	ID="RND-5_FAMILY-620";Tend="994";Tstart="893";shortTE="F";uid="e23e7110-4489-4789-98ff-d2dbb0e27ae9"
NW_007379162.1	RepeatMasker	LTR/Gypsy	12	2532	13474	+	.	ID="RND-6_FAMILY-38666";Tend="3763";Tstart="1";shortTE="F";uid="d095cd3b-9c18-4b95-805d-26298228487a"
NW_007379162.1	RepeatMasker	RC/Helitron	71137	71487	509	+	.	ID="RND-1_FAMILY-199";Tend="1107";Tstart="769";shortTE="F";uid="763d346e-3cbb-494e-880f-d660d35a0c9c"
NW_007379162.1	RepeatMasker	Unknown	85880	86548	3601	+	.	ID="RND-6_FAMILY-45419";Tend="1370";Tstart="705";shortTE="F";uid="3195149d-372b-42fc-9ddf-074f304b6cc3"
NW_007379162.1	RepeatMasker	LINE/RTE-X	50774	51495	553	+	.	ID="RND-6_FAMILY-3133";Tend="733";Tstart="26";shortTE="F";uid="b3fa7e85-2177-4bb0-bbbf-f4bf4f3c35bd"
NW_007379162.1	RepeatMasker	LINE/Penelope	119870	119975	849	+	.	ID="RND-6_FAMILY-1904";Tend="969";Tstart="864";shortTE="F";uid="706ddd9a-4e2e-4dd0-a885-0b172f29947b"
NW_007379162.1	RepeatMasker	RC/Helitron	47260	49027	1483	+	.	ID="RND-1_FAMILY-199";TEgroup="ctg_1723%7CRND-1_FAMILY-199%7C1";Tend="2150";Tstart="693";shortTE="F";uid="94d09a2e-8db0-4df1-b005-a6f3ec573b31"
NW_007379162.1	RepeatMasker	Unknown	64331	64720	1944	+	.	ID="RND-6_FAMILY-12407";Tend="1092";Tstart="365";shortTE="F";uid="57ff67cc-06aa-42fb-9964-a2a88804fc44"
NW_007379162.1	RepeatMasker	Unknown	56574	57102	4463	+	.	ID="RND-6_FAMILY-4482";Tend="2248";Tstart="1720";shortTE="F";uid="1ebfc53c-5f31-46b9-8988-b40a073bb606"
NW_007379162.1	RepeatMasker	LINE/RTE-BovB	42139	42393	817	+	.	ID="RND-6_FAMILY-12150";Tend="906";Tstart="610";shortTE="F";uid="0c28bf03-a2c2-4da1-ae23-09da777fceb6"
NW_007379162.1	RepeatMasker	LTR/Gypsy	29644	30309	474	+	.	ID="GYPSY61-I_AG";Tend="4391";Tstart="4203";shortTE="F";uid="fb486ee3-b9e3-4e55-9f57-8c10a342c1d9"
NW_007379162.1	RepeatMasker	Unknown	74658	75005	1609	+	.	ID="RND-1_FAMILY-129";Tend="1186";Tstart="784";shortTE="F";uid="b2723ec6-7c3e-4f02-ad43-18a9afb2d86f"
NW_007379162.1	RepeatMasker	Unknown	44305	44595	2243	+	.	ID="RND-5_FAMILY-1582";Tend="1105";Tstart="816";shortTE="F";uid="bd1e9ec7-fbd6-487f-931d-d74b056f5b30"
NW_007379162.1	RepeatMasker	RC/Helitron	38505	39330	3058	+	.	ID="RND-1_FAMILY-305";Tend="1469";Tstart="812";shortTE="F";uid="4993833d-4e59-412e-b9bc-fee9b4f9ea26"
NW_007379162.1	RepeatMasker	Unknown	72235	73456	3170	+	.	ID="RND-1_FAMILY-312";Tend="1756";Tstart="708";shortTE="F";uid="8556ec31-8ac4-4a30-bf6f-72b307bb91f8"
NW_007379162.1	RepeatMasker	Unknown	33048	33276	1755	+	.	ID="RND-1_FAMILY-708";Tend="1028";Tstart="800";shortTE="F";uid="ca67667b-f88b-4c95-ad35-6ecd034186f2"
NW_007379162.1	RepeatMasker	Unknown	85693	85842	1213	+	.	ID="RND-1_FAMILY-388";Tend="1142";Tstart="993";shortTE="F";uid="d1f5864f-4509-4a03-969e-7700ff83af0d"
NW_007379162.1	RepeatMasker	DNA/TcMar-Mariner	41163	41323	759	+	.	ID="RND-6_FAMILY-25567";Tend="713";Tstart="508";shortTE="F";uid="73151b2b-6c71-43cd-a2ca-a509ac1e3171"
NW_007379162.1	RepeatMasker	Unknown	31930	32152	1236	+	.	ID="RND-5_FAMILY-3298";Tend="1035";Tstart="815";shortTE="F";uid="96515100-1b92-42e3-8040-3d630d546d95"
NW_007379162.1	RepeatMasker	DNA/TcMar-Tc1	62900	63239	1896	+	.	ID="RND-1_FAMILY-360";Tend="888";Tstart="521";shortTE="F";uid="bfb0f9ee-9c67-417a-a852-30aa99a7860d"
NW_007379162.1	RepeatMasker	RC/Helitron	64729	64989	1889	+	.	ID="RND-1_FAMILY-305";Tend="1636";Tstart="1368";shortTE="F";uid="3c73de0f-f63e-4e49-a7fb-331996ff73de"
NW_007379162.1	RepeatMasker	Unknown	55000	55213	1723	+	.	ID="RND-6_FAMILY-48653";Tend="776";Tstart="559";shortTE="F";uid="80f473da-cab8-49af-a3d5-f3c78a6985e9"
NW_007379162.1	RepeatMasker	Unknown	65651	65960	1161	+	.	ID="RND-1_FAMILY-733";TEgroup="ctg_1723%7CRND-1_FAMILY-733%7C1";Tend="1342";Tstart="762";shortTE="F";uid="305c7e89-4a38-4c10-a5f0-df06faa46fc1"
NW_007379162.1	RepeatMasker	RC/Helitron	61443	62246	1224	+	.	ID="RND-1_FAMILY-188";TEgroup="ctg_1723%7CRND-1_FAMILY-188%7C1";Tend="1228";Tstart="689";shortTE="F";uid="5baf4e00-05ad-451e-9572-a7581e524778"
NW_007379162.1	RepeatMasker	LTR/Gypsy	25168	26229	9152	+	.	ID="RND-6_FAMILY-38666";Tend="1261";Tstart="200";shortTE="F";uid="c7fc5d49-6611-4f9a-a4b6-e5c2a36767b0"
NW_007379162.1	RepeatMasker	Unknown	53408	54419	8428	-	.	ID="RND-1_FAMILY-190";Tend="1684";Tstart="673";shortTE="F";uid="565b441c-70ba-4758-93d8-fc0d43875019"
NW_007379162.1	RepeatMasker	Unknown	36171	36355	1604	-	.	ID="RND-5_FAMILY-2598";Tend="1007";Tstart="823";shortTE="F";uid="19621047-0e42-41f9-bd1e-56b286e08c68"
NW_007379162.1	RepeatMasker	Unknown	74646	74755	584	-	.	ID="RND-1_FAMILY-170";Tend="2310";Tstart="2203";shortTE="F";uid="a43029c2-a927-48d5-bf8a-eda18f8435a3"
NW_007379162.1	RepeatMasker	DNA/TcMar-Tc1	81374	81924	2356	-	.	ID="RND-1_FAMILY-366";TEgroup="ctg_1723%7CRND-1_FAMILY-366%7C1";Tend="1469";Tstart="944";shortTE="F";uid="a5b237fe-bc87-4458-b472-6261dfbaac0b"
NW_007379162.1	RepeatMasker	Unknown	73964	74101	1124	-	.	ID="RND-1_FAMILY-190";Tend="840";Tstart="701";shortTE="F";uid="dcb7809f-e280-4650-9e83-f5abf7e87d5b"
NW_007379162.1	RepeatMasker	Unknown	35241	35500	1998	-	.	ID="RND-1_FAMILY-129";Tend="1406";Tstart="1151";shortTE="F";uid="090d6184-9276-4803-b8ae-1fe8cef822a8"
NW_007379162.1	RepeatMasker	Unknown	61872	62418	1652	-	.	ID="RND-1_FAMILY-388";Tend="818";Tstart="510";shortTE="F";uid="ccf11089-984f-4cac-bf2a-b42b70373183"
NW_007379162.1	RepeatMasker	Unknown	90832	91302	674	-	.	ID="RND-6_FAMILY-1833";Tend="1392";Tstart="1076";shortTE="F";uid="e5724f50-f607-4698-a9e5-8fd41cff8e6f"
NW_007379162.1	RepeatMasker	Unknown	58113	58404	1420	-	.	ID="RND-1_FAMILY-388";Tend="1263";Tstart="965";shortTE="F";uid="943a7344-a1b9-4204-bb5d-f5cdaa14e6f1"
NW_007379162.1	RepeatMasker	SINE/ID	37255	37383	922	-	.	ID="RND-1_FAMILY-3";Tend="961";Tstart="833";shortTE="F";uid="08f3342d-550b-4159-a83a-be23490cb3d3"
NW_007379162.1	RepeatMasker	DNA/hAT-Blackjack	98477	98717	1898	-	.	ID="RND-1_FAMILY-83";Tend="1888";Tstart="1648";shortTE="F";uid="ea173dbe-614e-4c7d-a208-20f3a0139bf2"
NW_007379162.1	RepeatMasker	Unknown	34832	35045	1185	-	.	ID="RND-4_FAMILY-3477";Tend="960";Tstart="745";shortTE="F";uid="9d928bc7-acef-47cc-ab75-4ad754f49f15"
NW_007379162.1	RepeatMasker	Unknown	83922	84693	2709	-	.	ID="RND-1_FAMILY-131";Tend="1189";Tstart="654";shortTE="F";uid="2b9b02d4-e358-4ce7-8272-043b58589d34"
NW_007379162.1	RepeatMasker	Unknown	43941	44243	2163	-	.	ID="RND-1_FAMILY-155";Tend="1450";Tstart="1134";shortTE="F";uid="87b3c389-202c-4a55-a068-8a56e0a80073"
NW_007379162.1	RepeatMasker	RC/Helitron	30499	30738	1530	-	.	ID="RND-1_FAMILY-442";Tend="1852";Tstart="1609";shortTE="F";uid="01e8cf9e-3a6f-4710-b6ea-4cf2fc3a3743"
NW_007379162.1	RepeatMasker	LINE/RTE-BovB	31646	31765	853	-	.	ID="RND-6_FAMILY-1248";Tend="847";Tstart="728";shortTE="F";uid="3e019ce7-98b2-4fc8-b080-1897ba05882d"
NW_007379162.1	RepeatMasker	Unknown	39578	40145	3661	-	.	ID="RND-1_FAMILY-129";Tend="1403";Tstart="784";shortTE="F";uid="404cb603-d0ba-47ba-bf3a-7eca78e238aa"
NW_007379162.1	RepeatMasker	Unknown	102590	102729	880	-	.	ID="RND-1_FAMILY-130";Tend="1105";Tstart="968";shortTE="F";uid="af618444-1f43-42f5-a895-f417a1150004"
NW_007379162.1	RepeatMasker	RC/Helitron	108014	108175	1189	-	.	ID="RND-6_FAMILY-7347";Tend="1377";Tstart="1216";shortTE="F";uid="b20a5b93-55a3-4dce-873c-58ea8cc2cea8"
NW_007379162.1	RepeatMasker	Unknown	121977	122461	1240	-	.	ID="RND-6_FAMILY-1679";TEgroup="ctg_1723%7CRND-6_FAMILY-1679%7C1";Tend="1118";Tstart="934";shortTE="F";uid="68a88ffb-9f55-4feb-b826-00e75f3ca722"
NW_007379162.1	RepeatMasker	Unknown	28527	28702	1500	-	.	ID="RND-6_FAMILY-5619";Tend="911";Tstart="736";shortTE="F";uid="91011a7e-9b7a-425c-a7de-a8dae3e5c8b0"
NW_007379162.1	RepeatMasker	Unknown	58789	58931	900	-	.	ID="RND-6_FAMILY-44247";Tend="835";Tstart="672";shortTE="F";uid="d59abaa9-1902-4637-89de-495aee6c372e"
NW_007379162.1	RepeatMasker	SINE/tRNA-RTE	116581	116684	690	-	.	ID="RND-6_FAMILY-31686";Tend="1262";Tstart="1159";shortTE="F";uid="061dace5-b45c-45c2-9c27-5e646c044b86"
NW_007379162.1	RepeatMasker	DNA/TcMar-Mariner	57779	58074	745	-	.	ID="RND-1_FAMILY-231";Tend="1109";Tstart="562";shortTE="F";uid="b5b1c4c6-782f-45a3-b374-2a618b2c8a23"
NW_007379162.1	RepeatMasker	DNA/TcMar-Tc1	59309	59683	2369	-	.	ID="RND-1_FAMILY-627";Tend="1260";Tstart="826";shortTE="F";uid="6f913bc1-032a-4f0c-b17c-36e59bd2b305"
NW_007379162.1	RepeatMasker	RC/Helitron	88875	89114	1426	-	.	ID="RND-1_FAMILY-305";Tend="860";Tstart="162";shortTE="F";uid="561b7c17-7438-4f1c-ad65-9adcb68cfea9"
NW_007379162.1	RepeatMasker	Unknown	31961	32166	1251	-	.	ID="RND-5_FAMILY-8766";Tend="1217";Tstart="983";shortTE="F";uid="df8d937f-c4e8-4549-9047-247a2db479de"
NW_007379162.1	RepeatMasker	Unknown	88747	88904	1219	-	.	ID="RND-6_FAMILY-12407";Tend="1416";Tstart="1259";shortTE="F";uid="9031555a-34d4-4949-9841-cb9830825744"
NW_007379162.1	RepeatMasker	RC/Helitron	41571	41917	2615	-	.	ID="RND-1_FAMILY-305";Tend="1469";Tstart="1145";shortTE="F";uid="fc429993-f285-4139-b5fe-45e3e0de7d4c"
NW_007379162.1	RepeatMasker	Unknown	42137	42362	1567	-	.	ID="RND-1_FAMILY-122";Tend="1072";Tstart="806";shortTE="F";uid="6ffd20d9-01d4-48c9-a677-85d88155d7ad"
NW_007379162.1	RepeatMasker	Unknown	36662	36915	1804	-	.	ID="RND-1_FAMILY-94";Tend="1019";Tstart="742";shortTE="F";uid="af80c511-ecae-4175-a65c-260f13ddcf64"
NW_007379162.1	RepeatMasker	Unknown	28702	29119	1551	-	.	ID="RND-6_FAMILY-21178";Tend="519";Tstart="218";shortTE="F";uid="6f3fe01d-07c2-4510-9e72-94710852798d"
NW_007379162.1	RepeatMasker	Unknown	89766	90242	3183	-	.	ID="RND-5_FAMILY-148";Tend="673";Tstart="203";shortTE="F";uid="a5864e37-8439-4f64-95c8-1e2e221aaab4"
NW_007379162.1	RepeatMasker	RC/Helitron	110986	111452	3602	-	.	ID="RND-6_FAMILY-7347";Tend="1377";Tstart="886";shortTE="F";uid="5fbf3066-7c46-4f48-86dc-129067895516"
NW_007379162.1	RepeatMasker	Unknown	59809	60667	3111	-	.	ID="RND-1_FAMILY-129";Tend="1203";Tstart="391";shortTE="F";uid="484422f7-63d9-4620-b051-33083be5d481"
NW_007379162.1	RepeatMasker	Unknown	89115	89568	3500	-	.	ID="RND-6_FAMILY-12407";Tend="1284";Tstart="829";shortTE="F";uid="a2249c37-8bd6-497a-a22b-705dc57a1c05"
NW_007379162.1	RepeatMasker	Unknown	34323	34546	1724	-	.	ID="RND-1_FAMILY-155";Tend="1359";Tstart="1134";shortTE="F";uid="1e627a20-3ffb-4776-839a-6cf531ef9326"
NW_007379162.1	RepeatMasker	Unknown	45341	45599	1688	-	.	ID="RND-1_FAMILY-138";Tend="1645";Tstart="1414";shortTE="F";uid="8a1ad93c-c0a3-40c0-b2bb-e98b3799ddaf"
NW_007379162.1	RepeatMasker	DNA/TcMar-Tc1	30733	31234	3229	-	.	ID="RND-1_FAMILY-366";Tend="1565";Tstart="988";shortTE="F";uid="b80712e5-7bc9-4784-a2b9-64b874eb7e46"
NW_007379162.1	RepeatMasker	RC/Helitron	55213	55349	1185	-	.	ID="RND-1_FAMILY-228";Tend="1130";Tstart="994";shortTE="F";uid="453c33bc-9084-4009-bf80-acc9f948c497"
NW_007379162.1	RepeatMasker	DNA/TcMar-Tc1	60639	60749	778	-	.	ID="RND-1_FAMILY-182";Tend="996";Tstart="885";shortTE="F";uid="dd8f18b9-1ed7-40c5-83de-f3ce4e2d19de"
NW_007379162.1	RepeatMasker	RC/Helitron	57334	57692	2698	-	.	ID="RND-1_FAMILY-277";Tend="1341";Tstart="978";shortTE="F";uid="243e79b6-77e2-4caf-be8f-f4124d827918"
NW_007379162.1	RepeatMasker	Unknown	81250	81371	954	-	.	ID="RND-6_FAMILY-10216";Tend="836";Tstart="715";shortTE="F";uid="91e5bb39-c40b-43de-9051-cc2c981d957d"
NW_007379162.1	RepeatMasker	Unknown	37928	38303	2115	-	.	ID="RND-1_FAMILY-176";Tend="1468";Tstart="1077";shortTE="F";uid="c6e4b6da-92be-4a60-8527-6c29e41903a3"
NW_007379162.1	RepeatMasker	RC/Helitron	38304	38477	625	-	.	ID="RND-1_FAMILY-277";Tend="1005";Tstart="838";shortTE="F";uid="8a4b713b-1c8f-4355-a41f-9f55ff81b6a7"
NW_007379162.1	RepeatMasker	Unknown	49168	49661	3793	-	.	ID="RND-1_FAMILY-94";Tend="1128";Tstart="651";shortTE="F";uid="fddc2fc5-97c8-4090-b92f-e5cae9592435"
NW_007379162.1	RepeatMasker	SINE/tRNA-RTE	54643	54953	1014	-	.	ID="RND-6_FAMILY-31686";Tend="1194";Tstart="956";shortTE="F";uid="2b7280c6-064e-411c-922b-a1dbd4cf63ed"
NW_007379162.1	RepeatMasker	Unknown	97871	98010	922	-	.	ID="RND-1_FAMILY-130";Tend="1105";Tstart="968";shortTE="F";uid="51ace717-cf5d-4b04-a7fd-49c3decf5a4a"
NW_007379162.1	RepeatMasker	Unknown	44635	44771	1029	-	.	ID="RND-1_FAMILY-129";Tend="921";Tstart="786";shortTE="F";uid="059c9877-7d91-4b4c-a64c-26c5b323decf"
NW_007394670.1	RepeatMasker	LINE/Penelope	353	570	835	+	.	ID="RND-6_FAMILY-5640";TEgroup="ctg_17231%7CRND-6_FAMILY-5640%7C1";Tend="821";Tstart="721";shortTE="T";uid="01de8ed1-7e17-4727-9a2d-f1cf1c14dd53"
NW_007394671.1	RepeatMasker	Unknown	1	206	811	-	.	ID="RND-1_FAMILY-144";Tend="922";Tstart="725";shortTE="F";uid="c292113a-c08f-4e23-9b4a-be9e7bec2795"
NW_007394671.1	RepeatMasker	Unknown	764	957	726	-	.	ID="RND-6_FAMILY-1666";Tend="1001";Tstart="812";shortTE="F";uid="b6e594d8-60ac-4fe1-9d17-ce97ff32db99"
NW_007394672.1	RepeatMasker	Unknown	826	965	596	-	.	ID="RND-1_FAMILY-70";Tend="1044";Tstart="917";shortTE="F";uid="d85d5175-98b8-46ad-9c2f-736338f37650"
NW_007394673.1	RepeatMasker	Unknown	147	518	589	+	.	ID="RND-6_FAMILY-1666";Tend="957";Tstart="641";shortTE="F";uid="de035a2d-8591-408c-bd25-4ddd3d36c039"
NW_007394673.1	RepeatMasker	Unknown	407	588	476	-	.	ID="RND-6_FAMILY-55917";Tend="310";Tstart="99";shortTE="F";uid="d116c48c-c818-4943-876c-e89b62a99470"
NW_007394673.1	RepeatMasker	SINE/B4	91	321	1604	-	.	ID="RND-5_FAMILY-761";Tend="984";Tstart="757";shortTE="F";uid="3d989e54-835c-464a-a59e-551bb5f8de96"
NW_007394674.1	RepeatMasker	DNA/hAT-Blackjack	1	1041	6995	-	.	ID="RND-1_FAMILY-83";Tend="1841";Tstart="862";shortTE="F";uid="ce9df803-876a-4b1c-a228-a0ae68771bac"
NW_007394676.1	RepeatMasker	Unknown	10	325	875	+	.	ID="RND-1_FAMILY-61";TEgroup="ctg_17237%7CRND-1_FAMILY-61%7C1";Tend="1018";Tstart="870";shortTE="F";uid="9cea7384-91e2-4255-bd16-14082958cb49"
NW_007394676.1	RepeatMasker	Unknown	62	171	478	-	.	ID="RND-6_FAMILY-1855";Tend="778";Tstart="661";shortTE="F";uid="b6bb0671-74e3-4668-9b95-a0acccb9f50a"
NW_007394678.1	RepeatMasker	Unknown	198	694	529	-	.	ID="RND-6_FAMILY-6145";Tend="1374";Tstart="888";shortTE="F";uid="5f96dfc6-bb7f-48dc-a835-caf6b8d3758a"
NW_007379163.1	RepeatMasker	LINE/L1	19007	19108	665	+	.	ID="RND-6_FAMILY-36073";Tend="742";Tstart="638";shortTE="F";uid="7f9939ee-c829-4771-9847-14f191e602dc"
NW_007379163.1	RepeatMasker	LTR	26544	26763	1815	+	.	ID="RND-6_FAMILY-548";Tend="1176";Tstart="956";shortTE="F";uid="968eb926-da0f-4d2d-b7a7-e83f6ca06408"
NW_007379163.1	RepeatMasker	Satellite	245	418	1018	+	.	ID="RND-1_FAMILY-51";Tend="177";Tstart="1";shortTE="F";uid="78f8459d-4212-432a-881d-df2e69441890"
NW_007379163.1	RepeatMasker	LINE/L1-Tx1	25288	25406	818	+	.	ID="RND-4_FAMILY-112";Tend="1791";Tstart="1672";shortTE="F";uid="eb75dcdb-6a0b-4fac-a516-6241648767b3"
NW_007379163.1	RepeatMasker	Unknown	30747	30851	767	+	.	ID="RND-1_FAMILY-52";Tend="1004";Tstart="898";shortTE="F";uid="1b316316-e76d-49ba-b115-339e55cada87"
NW_007379163.1	RepeatMasker	SINE/tRNA-RTE	23971	24096	838	+	.	ID="RND-1_FAMILY-2";Tend="1293";Tstart="1170";shortTE="F";uid="6c43990f-0653-424c-87b3-b10ecdf40d14"
NW_007379163.1	RepeatMasker	Unknown	64519	64842	1208	+	.	ID="RND-1_FAMILY-52";Tend="1658";Tstart="1336";shortTE="F";uid="a42a2fac-0ddf-45be-8c5d-05e164e0e2be"
NW_007379163.1	RepeatMasker	Unknown	3569	3673	685	+	.	ID="RND-1_FAMILY-31";Tend="1607";Tstart="1502";shortTE="F";uid="68589954-d41c-4ef6-be99-b0ba21f1b6f5"
NW_007379163.1	RepeatMasker	Unknown	21749	21991	1782	+	.	ID="RND-1_FAMILY-490";Tend="837";Tstart="599";shortTE="F";uid="0097e3b6-f9a5-431f-947e-abdc4f068a9a"
NW_007379163.1	RepeatMasker	DNA/TcMar-Tc1	2801	2961	1214	+	.	ID="RND-1_FAMILY-366";Tend="983";Tstart="813";shortTE="F";uid="bc4e241e-4c30-41c1-90c5-078aa9aff397"
NW_007379163.1	RepeatMasker	SINE/tRNA-Core	29687	29800	695	+	.	ID="RND-1_FAMILY-72";Tend="885";Tstart="777";shortTE="F";uid="a4e56285-b77e-44ed-821f-2772379fb449"
NW_007379163.1	RepeatMasker	Unknown	40456	40657	1645	+	.	ID="RND-1_FAMILY-52";Tend="1123";Tstart="920";shortTE="F";uid="b19b35cc-58a6-4564-bbce-86529e9e500b"
NW_007379163.1	RepeatMasker	SINE/5S	13421	13523	456	+	.	ID="RND-1_FAMILY-103";Tend="778";Tstart="656";shortTE="F";uid="4cb98a68-7e4f-42cd-b618-be6528ca4aa8"
NW_007379163.1	RepeatMasker	SINE/tRNA-Core	30766	30933	842	+	.	ID="RND-1_FAMILY-72";Tend="1004";Tstart="777";shortTE="F";uid="b4a76450-06ad-480a-ac59-559b6b5bb8b0"
NW_007379163.1	RepeatMasker	Unknown	10747	10908	542	+	.	ID="RND-1_FAMILY-52";Tend="1061";Tstart="883";shortTE="F";uid="d5ed1bb1-936b-4fa8-a2d4-fcf344e06bcd"
NW_007379163.1	RepeatMasker	SINE/tRNA-Core	25898	26045	544	+	.	ID="RND-1_FAMILY-72";Tend="989";Tstart="787";shortTE="F";uid="30834f6e-069b-4f23-bbc2-be144ab22d9f"
NW_007379163.1	RepeatMasker	Unknown	19475	19604	915	+	.	ID="RND-5_FAMILY-2144";Tend="1050";Tstart="903";shortTE="F";uid="792aaa6a-40df-4419-9b13-e483b3837d17"
NW_007379163.1	RepeatMasker	Unknown	4355	4486	678	+	.	ID="RND-1_FAMILY-80";Tend="1043";Tstart="923";shortTE="F";uid="2a21bd56-1edd-4c9c-be1d-5b771292d58b"
NW_007379163.1	RepeatMasker	Satellite	47136	47279	403	+	.	ID="SAT-1_LVA";Tend="1276";Tstart="1131";shortTE="F";uid="d03ef6bd-42ed-4bbb-9830-6f3a5ae1cbcc"
NW_007379163.1	RepeatMasker	DNA/hAT-Blackjack	22433	22682	414	+	.	ID="RND-1_FAMILY-66";TEgroup="ctg_1724%7CRND-1_FAMILY-66%7C1";Tend="880";Tstart="778";shortTE="T";uid="ebc43a3d-73dc-4e8a-80ac-1bc51bc789be"
NW_007379163.1	RepeatMasker	Unknown	52570	53274	3587	+	.	ID="RND-1_FAMILY-64";Tend="1482";Tstart="831";shortTE="F";uid="a6ba958c-ecdc-4bd7-9a39-9218ff87380d"
NW_007379163.1	RepeatMasker	Unknown	17775	17925	725	+	.	ID="RND-6_FAMILY-1998";Tend="895";Tstart="629";shortTE="F";uid="36df765e-e32f-4e9d-b103-3666bf2547bc"
NW_007379163.1	RepeatMasker	Unknown	34367	34486	689	+	.	ID="RND-1_FAMILY-52";Tend="1104";Tstart="1002";shortTE="F";uid="9cd8c1a4-f805-4d31-905d-a35dd1ae72a6"
NW_007379163.1	RepeatMasker	Unknown	63552	64035	2550	+	.	ID="RND-1_FAMILY-388";Tend="1076";Tstart="515";shortTE="F";uid="08620186-fd06-4ca6-8f5e-4a7fa1baf40c"
NW_007379163.1	RepeatMasker	LINE/L1	23005	23314	650	+	.	ID="RND-6_FAMILY-36073";TEgroup="ctg_1724%7CRND-6_FAMILY-36073%7C1";Tend="742";Tstart="638";shortTE="F";uid="4698e62c-404f-4ef6-a640-a596a6bde0b7"
NW_007379163.1	RepeatMasker	Unknown	10382	10534	507	+	.	ID="RND-1_FAMILY-52";Tend="1061";Tstart="892";shortTE="F";uid="a144e219-3336-4176-9fe9-629cdca21e4d"
NW_007379163.1	RepeatMasker	Unknown	13740	13859	1002	+	.	ID="RND-1_FAMILY-195";Tend="1338";Tstart="1214";shortTE="F";uid="4df82975-2025-48fc-b7fa-434de085af71"
NW_007379163.1	RepeatMasker	Unknown	32199	32542	3066	+	.	ID="RND-6_FAMILY-1666";Tend="1155";Tstart="812";shortTE="F";uid="dcb9db11-c1ea-4e13-8528-cdf8f21f4855"
NW_007379163.1	RepeatMasker	LTR	12805	12946	684	+	.	ID="RND-6_FAMILY-548";Tend="1162";Tstart="1012";shortTE="F";uid="b471bfd5-99c8-44ac-ac3b-1262f62c7aa5"
NW_007379163.1	RepeatMasker	Unknown	5727	5893	742	+	.	ID="RND-6_FAMILY-41055";Tend="463";Tstart="317";shortTE="F";uid="cc74b5fd-3c37-4600-81a1-c1d382e2abde"
NW_007379163.1	RepeatMasker	Unknown	13248	13418	1059	+	.	ID="RND-6_FAMILY-2666";Tend="1778";Tstart="1606";shortTE="F";uid="6244604d-0148-43ed-af52-f02e88c3d85f"
NW_007379163.1	RepeatMasker	Unknown	49823	49943	502	+	.	ID="RND-6_FAMILY-37627";Tend="1237";Tstart="1106";shortTE="F";uid="1cdfc1c4-6852-4ea3-b0f2-f77f836bc697"
NW_007379163.1	RepeatMasker	SINE/tRNA-Deu	48204	48411	668	+	.	ID="RND-1_FAMILY-835";TEgroup="ctg_1724%7CRND-1_FAMILY-835%7C1";Tend="1028";Tstart="923";shortTE="F";uid="cd6db665-6115-4e7a-99c3-de0a4900fce5"
NW_007379163.1	RepeatMasker	SINE/tRNA-Core	5258	5542	1680	+	.	ID="RND-6_FAMILY-3547";Tend="1900";Tstart="1708";shortTE="F";uid="dec70ffd-8c6e-4c7b-a37b-e8a84c9432ac"
NW_007379163.1	RepeatMasker	Unknown	23669	23801	972	+	.	ID="RND-5_FAMILY-2144";Tend="1050";Tstart="903";shortTE="F";uid="190709b7-1511-436f-91e9-25adf9ae43a9"
NW_007379163.1	RepeatMasker	SINE/ID	56051	56229	662	+	.	ID="RND-1_FAMILY-5";Tend="1709";Tstart="1524";shortTE="F";uid="158638a4-8500-48ce-8b4e-e06dd8ee2059"
NW_007379163.1	RepeatMasker	LINE/I	3686	3786	486	+	.	ID="RND-5_FAMILY-2097";Tend="1266";Tstart="1166";shortTE="F";uid="a733f87b-89d9-4b4a-b6ce-97885ca2bd7a"
NW_007379163.1	RepeatMasker	Unknown	13112	13266	1251	+	.	ID="RND-1_FAMILY-195";Tend="1331";Tstart="1172";shortTE="F";uid="ee94f706-07f7-40b4-8185-e85c86df86aa"
NW_007379163.1	RepeatMasker	Unknown	32058	32164	673	+	.	ID="RND-1_FAMILY-70";Tend="1022";Tstart="915";shortTE="F";uid="0398bca4-7e8f-4491-8e85-ed5adb53a68b"
NW_007379163.1	RepeatMasker	Unknown	4880	5022	712	+	.	ID="RND-1_FAMILY-80";Tend="1049";Tstart="923";shortTE="F";uid="1026f66a-fe45-4a8b-b92e-bce135628997"
NW_007379163.1	RepeatMasker	Unknown	33669	33863	902	+	.	ID="RND-1_FAMILY-69";Tend="1028";Tstart="741";shortTE="F";uid="dcb4eb3c-580d-4bf5-bc68-1dda8eb7e6d7"
NW_007379163.1	RepeatMasker	SINE/tRNA-RTE	55078	55186	582	+	.	ID="RND-1_FAMILY-89";Tend="1424";Tstart="1316";shortTE="F";uid="217afbc0-787b-4208-aa9b-2b5a37eb6f90"
NW_007379163.1	RepeatMasker	SINE/tRNA-RTE	17991	18188	1519	+	.	ID="RND-1_FAMILY-79";Tend="2009";Tstart="1806";shortTE="F";uid="fbe83d88-d408-4038-870e-83b59a139ce8"
NW_007379163.1	RepeatMasker	Unknown	57359	57490	559	+	.	ID="RND-1_FAMILY-31";Tend="1617";Tstart="1495";shortTE="F";uid="5a57f73a-c317-48f0-92cb-7f1cac6624e2"
NW_007379163.1	RepeatMasker	Unknown	6541	6672	678	+	.	ID="RND-1_FAMILY-80";Tend="1043";Tstart="923";shortTE="F";uid="e9131026-844b-4f68-ada0-7c11b4946be2"
NW_007379163.1	RepeatMasker	SINE/tRNA-RTE	33977	34135	836	+	.	ID="RND-5_FAMILY-620";Tend="1063";Tstart="909";shortTE="F";uid="272091e1-39ec-4c64-bce1-d9079500990a"
NW_007379163.1	RepeatMasker	SINE/tRNA-Core	6901	7075	830	+	.	ID="RND-1_FAMILY-72";Tend="1004";Tstart="780";shortTE="F";uid="d84fb425-2f1a-4387-9171-eb8f7afcfdb4"
NW_007379163.1	RepeatMasker	Unknown	37164	37275	697	+	.	ID="RND-1_FAMILY-61";Tend="954";Tstart="843";shortTE="F";uid="3439eb3c-e8a1-4cb0-9272-1216575ab904"
NW_007379163.1	RepeatMasker	DNA/hAT-hATm	56707	56888	858	+	.	ID="RND-6_FAMILY-23";Tend="1888";Tstart="1709";shortTE="F";uid="e9cb9af0-e82a-46cf-8bde-a8a4bee2790c"
NW_007379163.1	RepeatMasker	Unknown	12938	13067	849	+	.	ID="RND-1_FAMILY-206";Tend="984";Tstart="845";shortTE="F";uid="6286b353-09bb-4fbe-87d3-772876e76247"
NW_007379163.1	RepeatMasker	Unknown	43083	43201	666	+	.	ID="RND-1_FAMILY-52";Tend="1098";Tstart="1003";shortTE="F";uid="fa6db484-6e57-498a-91b0-5d2fa8392621"
NW_007379163.1	RepeatMasker	Unknown	29668	29772	767	+	.	ID="RND-1_FAMILY-52";Tend="1004";Tstart="898";shortTE="F";uid="7303cfe9-cf34-41a6-b300-6448bd4888ca"
NW_007379163.1	RepeatMasker	DNA	34969	35312	2118	-	.	ID="RND-6_FAMILY-33607";Tend="1169";Tstart="877";shortTE="F";uid="8d982567-213e-48a7-9cdd-8981bef81f0c"
NW_007379163.1	RepeatMasker	LTR/Gypsy	41649	41797	1044	-	.	ID="RND-6_FAMILY-8772";Tend="1070";Tstart="925";shortTE="F";uid="b6780ad3-2e02-4371-9086-976f35712e0f"
NW_007379163.1	RepeatMasker	Unknown	55889	56067	1443	-	.	ID="RND-4_FAMILY-1007";Tend="935";Tstart="757";shortTE="F";uid="78fd2abd-0e68-4c26-ba3e-e6a5af40a472"
NW_007379163.1	RepeatMasker	Unknown	30206	30558	471	-	.	ID="RND-1_FAMILY-106";TEgroup="ctg_1724%7CRND-1_FAMILY-106%7C2";Tend="1156";Tstart="939";shortTE="F";uid="28fc0553-5083-4dfa-b305-e1fa7fd7f6ed"
NW_007379163.1	RepeatMasker	SINE/tRNA-RTE	31895	32019	849	-	.	ID="RND-5_FAMILY-620";Tend="1298";Tstart="1101";shortTE="F";uid="2bec9dc0-e551-4812-bc35-4a46c7f9691e"
NW_007379163.1	RepeatMasker	LINE/L1-Tx1	2332	2617	1898	-	.	ID="RND-1_FAMILY-1";Tend="1858";Tstart="1598";shortTE="F";uid="ddc41189-26a0-428e-98d5-0162d248102b"
NW_007379163.1	RepeatMasker	Unknown	51590	51777	764	-	.	ID="RND-1_FAMILY-19";Tend="987";Tstart="798";shortTE="F";uid="3443e609-236c-43d7-852c-cc59f26475b1"
NW_007379163.1	RepeatMasker	SINE/ID	57388	57505	427	-	.	ID="RND-1_FAMILY-3";Tend="1022";Tstart="899";shortTE="F";uid="5a078b0c-8b9d-418e-aa04-07b0a33c7574"
NW_007379163.1	RepeatMasker	SINE/tRNA-Deu	43030	43178	432	-	.	ID="RND-1_FAMILY-54";Tend="976";Tstart="825";shortTE="F";uid="06607f4c-8302-4c60-9908-9eaa46ab5aa0"
NW_007379163.1	RepeatMasker	SINE/tRNA-RTE	4012	4122	667	-	.	ID="RND-6_FAMILY-31686";Tend="1285";Tstart="1171";shortTE="F";uid="09fdd9f3-54f9-4a8b-9eb1-d8517dfe5ceb"
NW_007379163.1	RepeatMasker	RC/Helitron	5573	5867	1783	-	.	ID="RND-6_FAMILY-8282";Tend="1106";Tstart="812";shortTE="F";uid="d1cb598a-ae5e-49ce-998b-281de4776dbd"
NW_007379163.1	RepeatMasker	RC/Helitron	27825	28251	1161	-	.	ID="RND-1_FAMILY-118";Tend="1204";Tstart="736";shortTE="F";uid="bccaa874-f260-4fe7-8c41-737cbf2a44cc"
NW_007379163.1	RepeatMasker	DNA	53498	53766	2191	-	.	ID="RND-6_FAMILY-33607";Tend="1169";Tstart="902";shortTE="F";uid="28fc17f0-9d11-48d0-9cce-49a52c4c66ea"
NW_007379163.1	RepeatMasker	SINE/tRNA-Deu	47304	47491	1457	-	.	ID="RND-6_FAMILY-17372";Tend="1176";Tstart="988";shortTE="F";uid="76dd4402-0e00-4b90-ae05-5f7cab63c426"
NW_007379163.1	RepeatMasker	RC/Helitron	54830	55091	1363	-	.	ID="RND-6_FAMILY-7347";Tend="1312";Tstart="996";shortTE="F";uid="6e165d0b-2b50-4393-ab2c-24237b97bc18"
NW_007379163.1	RepeatMasker	DNA/hAT-Ac	37385	37655	438	-	.	ID="RND-1_FAMILY-660";TEgroup="ctg_1724%7CRND-1_FAMILY-660%7C1";Tend="1097";Tstart="768";shortTE="F";uid="38ef228b-a94a-4c49-b92f-fc03ff550cd0"
NW_007379163.1	RepeatMasker	SINE/ID	28760	28981	1842	-	.	ID="RND-1_FAMILY-9";Tend="1005";Tstart="783";shortTE="F";uid="415acb4c-d042-4333-8767-b16fea4b1165"
NW_007379163.1	RepeatMasker	Unknown	1912	2076	1008	-	.	ID="RND-1_FAMILY-94";Tend="777";Tstart="618";shortTE="F";uid="8c935b02-5e59-43e8-96ac-242425a287de"
NW_007379163.1	RepeatMasker	Unknown	19603	19886	1906	-	.	ID="RND-5_FAMILY-8766";Tend="1149";Tstart="868";shortTE="F";uid="1f8a86b0-c31a-44fa-8a59-7d22ad558a14"
NW_007379163.1	RepeatMasker	SINE/5S	47065	47256	1137	-	.	ID="RND-1_FAMILY-103";Tend="849";Tstart="658";shortTE="F";uid="d587d9e6-dc0c-4b19-a1b7-ae58e49eddc5"
NW_007379163.1	RepeatMasker	Unknown	59571	59690	585	-	.	ID="RND-6_FAMILY-47864";Tend="1521";Tstart="1407";shortTE="F";uid="94b554bd-1dba-4b61-a875-01f4d4c9e5fc"
NW_007379163.1	RepeatMasker	Unknown	49332	49433	582	-	.	ID="RND-6_FAMILY-2262";Tend="658";Tstart="557";shortTE="F";uid="e9eb2116-153c-4bf9-9c13-6d44442b2145"
NW_007379163.1	RepeatMasker	Unknown	61364	62387	3359	-	.	ID="RND-1_FAMILY-94";Tend="1192";Tstart="415";shortTE="F";uid="a224f57b-983e-41b1-9b17-2867b1b0b447"
NW_007379163.1	RepeatMasker	SINE/tRNA-RTE	1340	1510	804	-	.	ID="RND-6_FAMILY-31686";Tend="1243";Tstart="1005";shortTE="F";uid="86996d9b-c025-4b2a-bd92-af1dd3c76b27"
NW_007379163.1	RepeatMasker	DNA/hAT-Charlie	53442	53558	448	-	.	ID="RND-1_FAMILY-419";Tend="2612";Tstart="2500";shortTE="F";uid="ea738e84-5727-486d-bbff-7ffc8bfa4c86"
NW_007379163.1	RepeatMasker	Unknown	2956	3098	850	-	.	ID="RND-6_FAMILY-1666";Tend="985";Tstart="839";shortTE="F";uid="2e5c53cd-57d6-4e65-9246-952d8d58ed8e"
NW_007379163.1	RepeatMasker	SINE/tRNA-RTE	28315	28417	675	-	.	ID="RND-1_FAMILY-22";Tend="1555";Tstart="1451";shortTE="F";uid="bc7d4582-9897-4bd5-8120-7c153873750f"
NW_007379163.1	RepeatMasker	Unknown	27579	27754	1358	-	.	ID="RND-5_FAMILY-8766";Tend="1149";Tstart="979";shortTE="F";uid="5b6f0547-7ac9-4d82-9d76-de40a175a143"
NW_007379163.1	RepeatMasker	LINE/L1	12354	12508	886	-	.	ID="RND-6_FAMILY-36073";Tend="742";Tstart="599";shortTE="F";uid="68c04db1-0d75-4288-a3a5-d84b01e30abb"
NW_007379163.1	RepeatMasker	DNA/TcMar-Tc1	37035	37147	828	-	.	ID="RND-1_FAMILY-453";Tend="659";Tstart="547";shortTE="F";uid="1c994853-e98d-4cd8-95b9-05ced47d0e5d"
NW_007379163.1	RepeatMasker	Unknown	42185	42286	556	-	.	ID="RND-6_FAMILY-2262";Tend="658";Tstart="557";shortTE="F";uid="00a8f3d2-180c-4c2b-88c6-a395551cb89c"
NW_007379163.1	RepeatMasker	DNA	33327	33532	1046	-	.	ID="RND-6_FAMILY-1029";Tend="928";Tstart="736";shortTE="F";uid="0c79e570-d7ce-4220-bec2-b97cfeed21b8"
NW_007379163.1	RepeatMasker	SINE/tRNA-Deu	56711	56909	666	-	.	ID="RND-1_FAMILY-54";Tend="1425";Tstart="1232";shortTE="F";uid="4db4136a-4680-4a79-b7ca-2a6e6229e9ea"
NW_007379163.1	RepeatMasker	SINE/tRNA-RTE	9418	9696	1606	-	.	ID="RND-6_FAMILY-31686";Tend="1298";Tstart="1021";shortTE="F";uid="6319b89f-dd87-4e77-af7f-20a27b39eaa8"
NW_007379163.1	RepeatMasker	Unknown	1670	1881	1523	-	.	ID="RND-5_FAMILY-8766";Tend="1152";Tstart="936";shortTE="F";uid="f8dbdb4d-d80e-4b38-8662-fe682ce82544"
NW_007379163.1	RepeatMasker	Unknown	60534	60744	1580	-	.	ID="RND-1_FAMILY-52";Tend="1132";Tstart="919";shortTE="F";uid="dae9e649-b8de-45e7-8e9b-6262d8f812ce"
NW_007379163.1	RepeatMasker	Unknown	21137	21395	1393	-	.	ID="RND-6_FAMILY-2613";Tend="835";Tstart="602";shortTE="F";uid="661ce005-9dd6-4f60-9953-d147a7a01865"
NW_007379163.1	RepeatMasker	SINE/tRNA-RTE	38683	38860	1236	-	.	ID="RND-6_FAMILY-31686";Tend="1217";Tstart="1040";shortTE="F";uid="81813062-f2ac-46de-931e-b3d0ca20f4af"
NW_007379163.1	RepeatMasker	Unknown	18515	18702	1415	-	.	ID="RND-1_FAMILY-177";Tend="1737";Tstart="1571";shortTE="F";uid="51b33236-37e7-49b6-a8ba-4edb4ed187d0"
NW_007379163.1	RepeatMasker	Unknown	42914	43018	682	-	.	ID="RND-1_FAMILY-166";Tend="943";Tstart="844";shortTE="F";uid="7191f764-b5ef-40e1-a004-4ac871708b26"
NW_007379163.1	RepeatMasker	Unknown	32173	32419	2026	-	.	ID="RND-1_FAMILY-56";Tend="1739";Tstart="1504";shortTE="F";uid="7dfd611e-7ed9-42c8-9c33-0ac473a62c79"
NW_007379163.1	RepeatMasker	RC/Helitron	12503	12698	779	-	.	ID="RND-1_FAMILY-683";Tend="1623";Tstart="1431";shortTE="F";uid="05cb1920-f626-44a3-b332-5954954d7640"
NW_007379163.1	RepeatMasker	Unknown	15898	16168	2172	-	.	ID="RND-1_FAMILY-844";Tend="1079";Tstart="814";shortTE="F";uid="29c99437-2818-484d-bda2-5cbe978e963a"
NW_007379163.1	RepeatMasker	SINE/tRNA-Deu	23963	24109	661	-	.	ID="RND-1_FAMILY-54";Tend="1386";Tstart="1240";shortTE="F";uid="5298a60e-e591-4bea-9b56-15d02e359fe8"
NW_007379163.1	RepeatMasker	LTR/Gypsy	8713	8853	1285	-	.	ID="RND-5_FAMILY-3276";Tend="1208";Tstart="1068";shortTE="F";uid="a469b1a4-596b-4a86-8ffa-5b1528a4d748"
NW_007379163.1	RepeatMasker	SINE/ID	49838	49993	805	-	.	ID="RND-1_FAMILY-10";Tend="887";Tstart="729";shortTE="F";uid="a4a87c70-a9a0-48e3-9192-ec4e88a6865f"
NW_007379163.1	RepeatMasker	DNA/Crypton-I	26292	26416	434	-	.	ID="RND-5_FAMILY-277";Tend="227";Tstart="105";shortTE="F";uid="015bbfa6-3294-4a88-b8ec-42a934d88d06"
NW_007379163.1	RepeatMasker	SINE/ID	2206	2322	448	-	.	ID="RND-1_FAMILY-3";Tend="1123";Tstart="1011";shortTE="F";uid="03a15ec4-e630-4a6f-af34-f5f2a2092e6b"
NW_007379163.1	RepeatMasker	Unknown	29127	29506	471	-	.	ID="RND-1_FAMILY-106";TEgroup="ctg_1724%7CRND-1_FAMILY-106%7C1";Tend="1156";Tstart="913";shortTE="F";uid="52ab02a5-91ea-4634-86b4-bf436db7d2ea"
NW_007379163.1	RepeatMasker	DNA/Sola-2	44053	44444	2521	-	.	ID="RND-1_FAMILY-789";Tend="1090";Tstart="700";shortTE="F";uid="05c82968-8067-4b83-9b45-01bb2476937d"
NW_007379163.1	RepeatMasker	SINE/tRNA-RTE	18363	18471	719	-	.	ID="RND-1_FAMILY-79";Tend="1802";Tstart="1691";shortTE="F";uid="04765824-2728-48f6-83cd-ea2969a2c675"
NW_007379163.1	RepeatMasker	SINE/5S	51153	51342	1034	-	.	ID="RND-1_FAMILY-103";Tend="855";Tstart="662";shortTE="F";uid="a393fa51-5de4-4d14-a298-d64242efce67"
NW_007379163.1	RepeatMasker	Unknown	46552	46669	616	-	.	ID="RND-6_FAMILY-47864";Tend="1522";Tstart="1410";shortTE="F";uid="822b4979-cd83-4d64-a694-0715cecf6937"
NW_007379163.1	RepeatMasker	LINE/R1	38292	38509	887	-	.	ID="RTAG4";Tend="2279";Tstart="2065";shortTE="F";uid="04d2466a-9c3f-48c6-a404-1d3c552f8af0"
NW_007379163.1	RepeatMasker	SINE/tRNA-Meta	23782	23951	505	-	.	ID="RND-1_FAMILY-169";Tend="2147";Tstart="1974";shortTE="F";uid="fa9f8edf-9632-4c45-ad0f-7cf4565d608e"
NW_007379163.1	RepeatMasker	RC/Helitron	28303	28406	408	-	.	ID="RND-6_FAMILY-8282";Tend="1120";Tstart="1014";shortTE="F";uid="6176e426-0e00-41ef-809e-b9530eb6b250"
NW_007379163.1	RepeatMasker	SINE/tRNA-RTE	733	1063	3031	-	.	ID="RND-1_FAMILY-88";Tend="1210";Tstart="881";shortTE="F";uid="18b90811-10e6-48e4-b14c-edcebc7dbe4f"
NW_007379163.1	RepeatMasker	LTR/Gypsy	36191	36380	999	-	.	ID="RND-1_FAMILY-60";Tend="1556";Tstart="1364";shortTE="F";uid="b422c7f8-14fb-44e5-9abd-41a4df924004"
NW_007379163.1	RepeatMasker	Unknown	50508	50940	1331	-	.	ID="RND-6_FAMILY-62244";TEgroup="ctg_1724%7CRND-6_FAMILY-62244%7C1";Tend="901";Tstart="688";shortTE="F";uid="b9433e92-23e8-4051-ab10-9161889c3f51"
NW_007394681.1	RepeatMasker	SINE/ID	850	1016	644	+	.	ID="RND-1_FAMILY-5";Tend="1708";Tstart="1524";shortTE="F";uid="427a8522-d42c-416b-81e3-37ca410aeec4"
NW_007394681.1	RepeatMasker	SINE/tRNA-RTE	209	320	595	-	.	ID="RND-5_FAMILY-620";Tend="1157";Tstart="1036";shortTE="F";uid="575531c5-fe9d-4cac-a124-bdbde1aa69a0"
NW_007394682.1	RepeatMasker	Unknown	523	663	951	+	.	ID="RND-6_FAMILY-427";Tend="1038";Tstart="901";shortTE="F";uid="4e4d5763-772f-4d60-9f21-fb2f165eba70"
NW_007394683.1	RepeatMasker	Unknown	883	1041	1232	+	.	ID="RND-1_FAMILY-129";Tend="942";Tstart="784";shortTE="F";uid="cfedba8a-ea99-42f2-a682-070004bdd42b"
NW_007394686.1	RepeatMasker	Unknown	749	1041	1844	+	.	ID="RND-1_FAMILY-0";Tend="608";Tstart="335";shortTE="F";uid="67c8079f-c673-44ef-a892-ba69737c0502"
NW_007394686.1	RepeatMasker	LINE/I	456	576	492	-	.	ID="RND-5_FAMILY-2097";Tend="1224";Tstart="1101";shortTE="F";uid="52156c93-721f-4406-a7ad-e2457192ccde"
NW_007394687.1	RepeatMasker	SINE/ID	631	847	1535	+	.	ID="RND-1_FAMILY-9";Tend="992";Tstart="776";shortTE="F";uid="811e0a69-1b37-4768-910b-83e484fb45b1"
NW_007394687.1	RepeatMasker	DNA/hAT-Charlie	51	396	2215	-	.	ID="RND-1_FAMILY-571";Tend="1121";Tstart="777";shortTE="F";uid="79aac1ee-fc36-494c-baae-3c96d2063cf7"
NW_007379164.1	RepeatMasker	DNA/hAT-Charlie	58113	58386	1593	+	.	ID="RND-5_FAMILY-2145";Tend="1164";Tstart="907";shortTE="F";uid="193e9928-9061-4f20-8b33-923bfc46f754"
NW_007379164.1	RepeatMasker	SINE/ID	9257	9713	1067	+	.	ID="RND-1_FAMILY-5";TEgroup="ctg_1725%7CRND-1_FAMILY-5%7C1";Tend="1749";Tstart="1526";shortTE="F";uid="e968b0cd-c7dc-48f0-9a08-c1b7a723ce08"
NW_007379164.1	RepeatMasker	Unknown	54150	54379	1876	+	.	ID="RND-6_FAMILY-20204";Tend="1727";Tstart="1496";shortTE="F";uid="dcc0b1f6-dc9b-4014-ae70-1f5041e49b8b"
NW_007379164.1	RepeatMasker	SINE/B4	7700	7815	724	+	.	ID="RND-5_FAMILY-761";Tend="858";Tstart="744";shortTE="F";uid="236bf75e-63af-4034-9d65-79d1cd91d9c5"
NW_007379164.1	RepeatMasker	DNA/Maverick	37816	38209	477	+	.	ID="RND-6_FAMILY-12032";Tend="995";Tstart="613";shortTE="F";uid="46a822d4-0832-4d07-a254-44cd6d05bad4"
NW_007379164.1	RepeatMasker	Unknown	54797	54982	1438	+	.	ID="RND-1_FAMILY-64";Tend="1486";Tstart="1301";shortTE="F";uid="d31a69b8-f30c-4642-bf8c-c5eb82cc1729"
NW_007379164.1	RepeatMasker	LINE/RTE-BovB	14760	15095	887	+	.	ID="RND-5_FAMILY-3459";Tend="1069";Tstart="734";shortTE="F";uid="ee03d3fa-cc87-4134-82a8-f9b5a0c20e41"
NW_007379164.1	RepeatMasker	LTR/Gypsy	22562	22690	644	+	.	ID="RND-1_FAMILY-60";Tend="1225";Tstart="1087";shortTE="F";uid="1ff47ca8-dc57-4036-aad5-14fc71955067"
NW_007379164.1	RepeatMasker	Unknown	21484	21762	1882	+	.	ID="RND-1_FAMILY-136";Tend="1376";Tstart="1111";shortTE="F";uid="cce686c5-7cbe-4d3a-8bc2-5d4706d8988a"
NW_007379164.1	RepeatMasker	Unknown	43859	44003	626	+	.	ID="RND-6_FAMILY-23725";Tend="1349";Tstart="1203";shortTE="F";uid="93b43c84-c846-4677-ab4b-ce984b480ef4"
NW_007379164.1	RepeatMasker	LINE/RTE-BovB	5220	5444	972	+	.	ID="RND-1_FAMILY-593";Tend="816";Tstart="592";shortTE="F";uid="3de7d4d6-cceb-4a24-bd38-01d818b32e9d"
NW_007379164.1	RepeatMasker	Unknown	39504	39723	1686	+	.	ID="RND-6_FAMILY-12407";Tend="1283";Tstart="1064";shortTE="F";uid="a7a0baad-512b-409c-a182-cef9a4f07df8"
NW_007379164.1	RepeatMasker	Unknown	4391	4532	442	+	.	ID="RND-1_FAMILY-0";Tend="1262";Tstart="1111";shortTE="F";uid="44e71397-3fb3-4a9a-9a56-652576cb1e72"
NW_007379164.1	RepeatMasker	Unknown	47444	47861	3209	+	.	ID="RND-6_FAMILY-44247";Tend="1082";Tstart="677";shortTE="F";uid="035735bd-1668-4730-a467-2587974c2ac3"
NW_007379164.1	RepeatMasker	Unknown	53934	54159	1485	+	.	ID="RND-6_FAMILY-3438";Tend="1250";Tstart="1024";shortTE="F";uid="f871aa8f-9d13-4664-8508-20393aa0a378"
NW_007379164.1	RepeatMasker	Unknown	20944	21050	566	+	.	ID="RND-1_FAMILY-137";Tend="878";Tstart="771";shortTE="F";uid="b445f2f3-a5e6-49c4-b047-3b794ecee5f4"
NW_007379164.1	RepeatMasker	Unknown	38598	38717	611	+	.	ID="RND-1_FAMILY-129";TEgroup="ctg_1725%7CRND-1_FAMILY-129%7C1";Tend="994";Tstart="772";shortTE="T";uid="f74d80f3-4f90-47cf-842c-9fc74412c166"
NW_007379164.1	RepeatMasker	SINE/ID	29007	29212	1316	+	.	ID="RND-1_FAMILY-16";Tend="1054";Tstart="846";shortTE="F";uid="1dca46a0-2eb2-49f8-a768-240a3acc4093"
NW_007379164.1	RepeatMasker	Unknown	16447	16575	970	+	.	ID="RND-1_FAMILY-668";Tend="1190";Tstart="1062";shortTE="F";uid="f314ebf1-f809-4074-9115-3085836e2d37"
NW_007379164.1	RepeatMasker	Unknown	21105	21211	774	+	.	ID="RND-1_FAMILY-136";Tend="1376";Tstart="1277";shortTE="F";uid="8977f116-8dc2-48be-bf2a-07d3972c8f6e"
NW_007379164.1	RepeatMasker	SINE/5S	44676	44796	532	+	.	ID="RND-1_FAMILY-103";Tend="806";Tstart="684";shortTE="F";uid="58edc182-c894-4bcf-b8fb-0c040b2e3e7e"
NW_007379164.1	RepeatMasker	DNA/Maverick	1014	1656	458	+	.	ID="RND-6_FAMILY-12032";TEgroup="ctg_1725%7CRND-6_FAMILY-12032%7C1";Tend="995";Tstart="560";shortTE="F";uid="2a5953b9-3d49-44f3-a44d-48cc9bab9554"
NW_007379164.1	RepeatMasker	Unknown	3721	3890	895	+	.	ID="RND-1_FAMILY-256";Tend="862";Tstart="681";shortTE="F";uid="5c69b6cb-24d2-43f7-9305-3d434802117d"
NW_007379164.1	RepeatMasker	Unknown	54649	54798	1210	+	.	ID="RND-5_FAMILY-3163";Tend="949";Tstart="802";shortTE="F";uid="9194d5f2-b57f-4234-823a-8ca0f8de379b"
NW_007379164.1	RepeatMasker	Unknown	30848	30988	1187	+	.	ID="RND-1_FAMILY-278";Tend="819";Tstart="679";shortTE="F";uid="a6ad3d66-a650-45b8-bc80-49b8123a3244"
NW_007379164.1	RepeatMasker	SINE/ID	5667	5845	1123	+	.	ID="RND-1_FAMILY-16";Tend="1075";Tstart="901";shortTE="F";uid="9bfc6f7d-0937-466b-bf33-594f3759bdbd"
NW_007379164.1	RepeatMasker	DNA/TcMar-Tc1	49255	49587	1983	+	.	ID="rnd-1_family-366";Tend="1482";Tstart="1193";shortTE="F";uid="29a2e59d-067c-470b-a927-bc552c09e2fe"
NW_007379164.1	RepeatMasker	DNA/hAT-Charlie	57745	57950	1363	+	.	ID="RND-6_FAMILY-3808";Tend="1069";Tstart="872";shortTE="F";uid="b54f2a8a-c54b-4471-8671-a8bdc3935ab4"
NW_007379164.1	RepeatMasker	LINE/RTE-BovB	51378	51617	1624	+	.	ID="RND-6_FAMILY-4311";Tend="614";Tstart="376";shortTE="F";uid="6de5ab8b-a705-4555-962c-9eba85ba2171"
NW_007379164.1	RepeatMasker	SINE/ID	4945	5106	902	+	.	ID="RND-1_FAMILY-5";Tend="1749";Tstart="1596";shortTE="F";uid="df5edcba-474c-48eb-9a5c-53e55696213c"
NW_007379164.1	RepeatMasker	DNA/hAT-hATm	22593	22696	746	+	.	ID="RND-6_FAMILY-23";Tend="1885";Tstart="1782";shortTE="F";uid="cf587404-9a9a-4b0b-b2ac-19042f316f95"
NW_007379164.1	RepeatMasker	Unknown	22702	23094	2100	+	.	ID="RND-1_FAMILY-0";Tend="691";Tstart="337";shortTE="F";uid="1548d50e-5836-4c38-b2ca-cec6afac224a"
NW_007379164.1	RepeatMasker	Unknown	16981	17107	963	+	.	ID="RND-1_FAMILY-668";Tend="1188";Tstart="1062";shortTE="F";uid="5f73aa73-87cf-4410-b3ee-835199d28639"
NW_007379164.1	RepeatMasker	DNA/hAT-hAT19	21797	21958	877	+	.	ID="RND-6_FAMILY-7459";Tend="994";Tstart="834";shortTE="F";uid="3b42a2a3-802f-44d2-976d-01d807039e59"
NW_007379164.1	RepeatMasker	DNA/Maverick	10145	10743	453	+	.	ID="RND-6_FAMILY-12032";TEgroup="ctg_1725%7CRND-6_FAMILY-12032%7C2";Tend="1009";Tstart="558";shortTE="F";uid="1e845a03-e71a-49d1-9a24-78c2d601292a"
NW_007379164.1	RepeatMasker	SINE/B4	40465	40727	1311	-	.	ID="RND-5_FAMILY-761";Tend="984";Tstart="722";shortTE="F";uid="7cd66abc-1161-4183-84be-cd08ad0152e3"
NW_007379164.1	RepeatMasker	SINE/tRNA-Meta	34826	34977	939	-	.	ID="RND-1_FAMILY-97";Tend="985";Tstart="835";shortTE="F";uid="667c6da7-5546-4562-a2dd-129984d7c87a"
NW_007379164.1	RepeatMasker	DNA/PIF-Harbinger	29100	29350	935	-	.	ID="RND-1_FAMILY-258";Tend="800";Tstart="559";shortTE="F";uid="0abb9aa2-a78b-43be-bd9e-a2c096ae6ee4"
NW_007379164.1	RepeatMasker	DNA	59195	59356	1021	-	.	ID="RND-1_FAMILY-108";Tend="1894";Tstart="1728";shortTE="F";uid="79a0ae51-c172-453e-ab74-045324e86f4d"
NW_007379164.1	RepeatMasker	Unknown	53635	54124	4053	-	.	ID="RND-6_FAMILY-30900";Tend="1305";Tstart="815";shortTE="F";uid="6758e349-f0a5-4376-87a2-301683e62c26"
NW_007379164.1	RepeatMasker	Unknown	1	154	1042	-	.	ID="RND-6_FAMILY-1666";Tend="937";Tstart="793";shortTE="F";uid="0cc0fec9-1e31-4c5e-973c-c640c22ffa0f"
NW_007379164.1	RepeatMasker	DNA/TcMar-Tc1	25242	25354	809	-	.	ID="RND-1_FAMILY-627";Tend="1240";Tstart="1129";shortTE="F";uid="c896c189-629d-404b-9a4e-216febd7e0c5"
NW_007379164.1	RepeatMasker	Unknown	46532	47192	1329	-	.	ID="RND-5_FAMILY-1000";TEgroup="ctg_1725%7CRND-5_FAMILY-1000%7C1";Tend="1336";Tstart="777";shortTE="F";uid="638244cc-61cb-4c5e-a6bd-3010341713f6"
NW_007379164.1	RepeatMasker	RC/Helitron	30466	30850	406	-	.	ID="RND-6_FAMILY-8282";TEgroup="ctg_1725%7CRND-6_FAMILY-8282%7C1";Tend="1068";Tstart="850";shortTE="F";uid="fe073a3e-ebac-40f7-a2b0-637b14bd2aa6"
NW_007379164.1	RepeatMasker	LINE/Dong-R4	49994	50407	3252	-	.	ID="RND-6_FAMILY-9997";Tend="635";Tstart="228";shortTE="F";uid="0b768116-959b-45ba-a72b-0fa86e6814fc"
NW_007379164.1	RepeatMasker	LTR/Gypsy	20848	20966	429	-	.	ID="RND-6_FAMILY-7101";Tend="934";Tstart="828";shortTE="F";uid="d1261f56-f3d8-460d-b755-ed510fa956da"
NW_007379164.1	RepeatMasker	SINE/ID	54257	54584	710	-	.	ID="RND-6_FAMILY-766";Tend="1548";Tstart="1246";shortTE="F";uid="5e92b4a3-9582-4c80-adbe-26ee6664f8af"
NW_007379164.1	RepeatMasker	SINE/B4	61086	61295	1104	-	.	ID="RND-5_FAMILY-761";Tend="975";Tstart="767";shortTE="F";uid="c2faa740-f2bb-4e55-a3e0-57fe8beba122"
NW_007379164.1	RepeatMasker	SINE/tRNA-RTE	52271	52419	957	-	.	ID="RND-6_FAMILY-31686";Tend="1254";Tstart="1119";shortTE="F";uid="a3936517-5f0d-46af-897b-aad1cd2ce5c7"
NW_007379164.1	RepeatMasker	DNA/hAT-Ac	31156	31366	1468	-	.	ID="RND-1_FAMILY-660";Tend="1106";Tstart="895";shortTE="F";uid="6823be95-2bd0-4a9d-8e1a-9d8153fb6668"
NW_007379164.1	RepeatMasker	SINE/tRNA-RTE	133	399	1165	-	.	ID="RND-1_FAMILY-100";Tend="1034";Tstart="802";shortTE="F";uid="20a3eb21-a11e-4006-ad50-823e6f53db85"
NW_007379164.1	RepeatMasker	Unknown	17660	17882	1339	-	.	ID="RND-6_FAMILY-562";Tend="910";Tstart="657";shortTE="F";uid="6c831481-1026-476b-bbdc-25bd23d81bb6"
NW_007379164.1	RepeatMasker	DNA/hAT-Blackjack	63022	63176	892	-	.	ID="RND-1_FAMILY-66";Tend="882";Tstart="737";shortTE="F";uid="10d0190a-5566-4daf-a55b-e0f3c67de726"
NW_007379164.1	RepeatMasker	Satellite	48275	48513	678	-	.	ID="RND-1_FAMILY-51";Tend="247";Tstart="1";shortTE="F";uid="5c842322-9772-42c2-8ec5-562dfc98b9e4"
NW_007379164.1	RepeatMasker	RC/Helitron	57990	58132	652	-	.	ID="HELITRON-N19_LMI";Tend="1106";Tstart="976";shortTE="F";uid="62a3cd16-a9d2-477d-945f-a5fa55d24320"
NW_007379164.1	RepeatMasker	SINE/ID	64605	64834	1100	-	.	ID="RND-1_FAMILY-16";Tend="1073";Tstart="863";shortTE="F";uid="1726e681-380f-4792-9982-40a92cdfcfb4"
NW_007379164.1	RepeatMasker	DNA/hAT-Blackjack	63351	63494	937	-	.	ID="RND-1_FAMILY-66";Tend="882";Tstart="737";shortTE="F";uid="13f2c018-d76f-477b-909d-bfe2ed8d0caf"
NW_007379164.1	RepeatMasker	Unknown	63582	63689	742	-	.	ID="RND-6_FAMILY-1666";Tend="1051";Tstart="945";shortTE="F";uid="f171aaef-edf3-4a7e-9680-4e7798b06ed7"
NW_007379164.1	RepeatMasker	SINE/ID	23132	23266	660	-	.	ID="RND-1_FAMILY-5";Tend="1738";Tstart="1591";shortTE="F";uid="ddad3c9a-5924-42b0-96a6-e6b75698acf3"
NW_007379164.1	RepeatMasker	Unknown	26001	26184	733	-	.	ID="RND-1_FAMILY-195";Tend="1165";Tstart="995";shortTE="F";uid="810f69ba-f4aa-4e4d-a36c-83f1122a26f4"
NW_007379164.1	RepeatMasker	SINE/tRNA-RTE	8766	9091	2006	-	.	ID="RND-1_FAMILY-100";Tend="1034";Tstart="735";shortTE="F";uid="ab77734e-e1ed-44ad-9500-40381b324789"
NW_007379164.1	RepeatMasker	Unknown	8629	8759	579	-	.	ID="RND-5_FAMILY-2202";Tend="1062";Tstart="913";shortTE="F";uid="3b91e1eb-29d1-43f1-bcc3-555afc1a7308"
NW_007379164.1	RepeatMasker	Unknown	41612	41836	1337	-	.	ID="RND-6_FAMILY-1666";Tend="1021";Tstart="799";shortTE="F";uid="02d4e841-ecc5-48c6-a5e3-704499d51492"
NW_007379164.1	RepeatMasker	Unknown	39789	40158	2458	-	.	ID="RND-6_FAMILY-44247";Tend="1030";Tstart="665";shortTE="F";uid="70b194b2-1658-40ee-a72d-e892705a8352"
NW_007379164.1	RepeatMasker	SINE/tRNA-RTE	53437	53606	502	-	.	ID="RND-5_FAMILY-620";Tend="1135";Tstart="1012";shortTE="F";uid="5ca08824-72b8-4d73-b063-e6b403efbca9"
NW_007379164.1	RepeatMasker	SINE/tRNA-RTE	33005	33287	1043	-	.	ID="RND-1_FAMILY-88";Tend="1466";Tstart="1185";shortTE="F";uid="106903e2-1f31-4e10-aa1e-cb7e84ac492f"
NW_007379164.1	RepeatMasker	RC/Helitron	20964	21106	1006	-	.	ID="RND-6_FAMILY-7347";Tend="1377";Tstart="1234";shortTE="F";uid="b0f9b055-bf4d-4ee9-b07a-06e37a5916c7"
NW_007379164.1	RepeatMasker	Unknown	395	507	603	-	.	ID="RND-6_FAMILY-8031";Tend="976";Tstart="875";shortTE="F";uid="b9380827-a585-47f5-911b-ff8eec12b673"
NW_007379164.1	RepeatMasker	Unknown	23881	24188	1179	-	.	ID="RND-1_FAMILY-52";Tend="1417";Tstart="1110";shortTE="F";uid="48024494-259a-48e9-9d3d-a795cfe875bb"
NW_007379164.1	RepeatMasker	SINE/tRNA-Meta	32854	33001	963	-	.	ID="RND-1_FAMILY-97";Tend="985";Tstart="835";shortTE="F";uid="cc546618-fd82-4094-a0ab-f632e3a06df8"
NW_007379164.1	RepeatMasker	SINE/tRNA-Core	13065	13547	516	-	.	ID="RND-1_FAMILY-87";Tend="2497";Tstart="2004";shortTE="F";uid="29cd564e-1c59-427e-9615-32b3da0f4518"
NW_007379164.1	RepeatMasker	Unknown	41196	41303	918	-	.	ID="RND-6_FAMILY-44247";Tend="782";Tstart="675";shortTE="F";uid="747c7c22-26dd-418f-9421-82317c6d2628"
NW_007379164.1	RepeatMasker	SINE/ID	34977	35200	1454	-	.	ID="RND-1_FAMILY-9";Tend="993";Tstart="770";shortTE="F";uid="750750b3-18f0-4ec8-a433-2ea9af0b1878"
NW_007394689.1	RepeatMasker	Satellite	857	971	866	+	.	ID="RND-1_FAMILY-51";Tend="1036";Tstart="922";shortTE="F";uid="84537eb8-1591-4047-9eb3-99727dd02ddd"
NW_007394689.1	RepeatMasker	RC/Helitron	352	480	813	-	.	ID="RND-6_FAMILY-8282";Tend="953";Tstart="826";shortTE="F";uid="9505e05a-d6a3-442e-84c1-6039e0814858"
NW_007394689.1	RepeatMasker	RC/Helitron	15	339	2469	-	.	ID="RND-1_FAMILY-570";Tend="1194";Tstart="864";shortTE="F";uid="991f2b13-b0fd-456c-baf2-805987366394"
NW_007394691.1	RepeatMasker	Unknown	827	1029	1355	-	.	ID="RND-1_FAMILY-256";Tend="861";Tstart="663";shortTE="F";uid="4dcb53b9-f57a-4f7d-b14a-0519a4016840"
NW_007394691.1	RepeatMasker	Unknown	588	716	602	-	.	ID="RND-1_FAMILY-70";Tend="1021";Tstart="917";shortTE="F";uid="2070ed2c-55c7-43a8-9406-f71c09e965cb"
NW_007394692.1	RepeatMasker	Unknown	579	916	2621	+	.	ID="RND-5_FAMILY-1203";Tend="1117";Tstart="781";shortTE="F";uid="e325fe0b-13e5-4d11-9414-6fd0db3f41ee"
NW_007394693.1	RepeatMasker	Unknown	576	809	1104	-	.	ID="RND-5_FAMILY-8766";Tend="1163";Tstart="896";shortTE="F";uid="2efd1e08-1302-416a-95c4-a9d6722b391e"
NW_007394693.1	RepeatMasker	DNA/hAT-hAT19	399	541	719	-	.	ID="RND-6_FAMILY-24860";Tend="1916";Tstart="1788";shortTE="F";uid="bd28ca0b-2668-4a6e-a1dd-1812dfd6672e"
NW_007394695.1	RepeatMasker	Unknown	597	739	809	+	.	ID="RND-6_FAMILY-1684";Tend="1191";Tstart="1048";shortTE="F";uid="92543206-b71c-4d29-8aa1-a7afa90a3974"
NW_007394697.1	RepeatMasker	Unknown	1	484	2587	-	.	ID="RND-6_FAMILY-45419";Tend="1200";Tstart="668";shortTE="F";uid="57caa764-5f4a-4691-874e-6b33c1d9173b"
NW_007394698.1	RepeatMasker	Unknown	1	1040	6442	-	.	ID="RND-1_FAMILY-618";Tend="912";Tstart="1";shortTE="F";uid="65e3bdc8-14d2-4123-bda5-2ce77ce20df8"
NW_007379165.1	RepeatMasker	Unknown	11642	11781	512	+	.	ID="RND-1_FAMILY-52";Tend="1095";Tstart="962";shortTE="F";uid="21bab1f4-535c-4365-a74b-385cc45933fe"
NW_007379165.1	RepeatMasker	DNA/TcMar-Tc1	63247	63485	1203	+	.	ID="RND-1_FAMILY-519";Tend="1369";Tstart="1132";shortTE="F";uid="c989cd9c-4926-41f2-9d8f-a364d9aa07fc"
NW_007379165.1	RepeatMasker	DNA/hAT-Tag1	1189	1430	1115	+	.	ID="RND-6_FAMILY-16760";Tend="1203";Tstart="932";shortTE="F";uid="37762361-f8a8-4d9a-9e1f-aa13eb9eb25a"
NW_007379165.1	RepeatMasker	Unknown	2840	3038	1186	+	.	ID="RND-1_FAMILY-144";Tend="983";Tstart="792";shortTE="F";uid="0331f769-dd65-4fb9-afe3-1d6a0fee93a8"
NW_007379165.1	RepeatMasker	LINE/RTE-BovB	5790	5905	421	+	.	ID="RND-5_FAMILY-2858";Tend="900";Tstart="780";shortTE="F";uid="80a8dc00-3f17-4097-8224-b8f63d851ff8"
NW_007379165.1	RepeatMasker	LINE/RTE-BovB	9165	9340	504	+	.	ID="RND-6_FAMILY-4645";Tend="853";Tstart="709";shortTE="F";uid="cb4038a9-d097-4b2b-8df0-cce92bb782eb"
NW_007379165.1	RepeatMasker	Unknown	46692	46792	712	+	.	ID="RND-1_FAMILY-402";Tend="1006";Tstart="911";shortTE="F";uid="eb5380aa-4798-4ec4-ae97-9c13d68fd73f"
NW_007379165.1	RepeatMasker	RC/Helitron	57289	57732	3486	+	.	ID="RND-6_FAMILY-7347";Tend="1330";Tstart="884";shortTE="F";uid="d888720c-1766-49aa-9a28-39c13d26ceda"
NW_007379165.1	RepeatMasker	RC/Helitron	46792	47587	2574	+	.	ID="RND-1_FAMILY-305";TEgroup="ctg_1726%7CRND-1_FAMILY-305%7C1";Tend="1578";Tstart="1024";shortTE="F";uid="3bac57b1-7944-4a63-a4b4-6a429ed642ae"
NW_007379165.1	RepeatMasker	Unknown	27683	28253	1548	+	.	ID="RND-1_FAMILY-176";TEgroup="ctg_1726%7CRND-1_FAMILY-176%7C1";Tend="1667";Tstart="1323";shortTE="F";uid="3fedd97f-c566-46f1-8f64-f1762809f26f"
NW_007379165.1	RepeatMasker	RC/Helitron	61177	61696	3040	+	.	ID="RND-6_FAMILY-7347";Tend="1380";Tstart="884";shortTE="F";uid="29478886-4896-4f2d-b3c1-36ada7054db3"
NW_007379165.1	RepeatMasker	Unknown	58967	59114	1117	+	.	ID="RND-1_FAMILY-131";Tend="999";Tstart="856";shortTE="F";uid="144fe847-0a59-464c-9ba4-77baa2386cce"
NW_007379165.1	RepeatMasker	RC/Helitron	34277	34619	2889	+	.	ID="RND-6_FAMILY-7347";Tend="1345";Tstart="1003";shortTE="F";uid="ec55a851-2f4d-4820-8234-fc600fefdebf"
NW_007379165.1	RepeatMasker	Unknown	45712	46155	1478	+	.	ID="RND-5_FAMILY-94";Tend="1404";Tstart="908";shortTE="F";uid="d721bdc7-5047-4e2e-b470-5f0f0aaeb531"
NW_007379165.1	RepeatMasker	DNA/hAT-Charlie	60406	60985	4397	+	.	ID="RND-6_FAMILY-3808";Tend="1456";Tstart="881";shortTE="F";uid="7cb85667-9b80-4d52-a747-a58ef414a142"
NW_007379165.1	RepeatMasker	DNA/TcMar-Tc1	42976	43084	656	+	.	ID="RND-1_FAMILY-436";Tend="1028";Tstart="920";shortTE="F";uid="d80cf4b6-f7b8-4694-95d3-a91ad69308ad"
NW_007379165.1	RepeatMasker	LINE/L1-Tx1	19506	19622	705	+	.	ID="RND-1_FAMILY-1";Tend="814";Tstart="691";shortTE="F";uid="1e43a787-f75a-46d4-aec8-2cc754e7b93f"
NW_007379165.1	RepeatMasker	LINE/RTE-BovB	14445	14638	687	+	.	ID="RND-6_FAMILY-4311";Tend="565";Tstart="399";shortTE="F";uid="78cd50b5-84df-4f68-bb18-f2847f9842f9"
NW_007379165.1	RepeatMasker	Unknown	19631	19836	1434	+	.	ID="RND-1_FAMILY-155";Tend="1580";Tstart="1363";shortTE="F";uid="1168a982-349b-4e9b-91c5-54b398e57876"
NW_007379165.1	RepeatMasker	DNA/Maverick	8183	8297	453	+	.	ID="polinton-3_pba";Tend="10534";Tstart="10429";shortTE="F";uid="1508c9dd-2dbd-48f1-a8bc-fb6880bad473"
NW_007379165.1	RepeatMasker	Unknown	18058	18181	802	+	.	ID="RND-1_FAMILY-70";Tend="1041";Tstart="911";shortTE="F";uid="3dd7524b-d6cf-4b3b-8b69-38853d1d4b3e"
NW_007379165.1	RepeatMasker	Unknown	59280	59769	3405	+	.	ID="RND-1_FAMILY-129";Tend="1400";Tstart="889";shortTE="F";uid="14b59a1c-5a4d-44be-aae1-344bf96e8496"
NW_007379165.1	RepeatMasker	Unknown	31998	32703	3395	+	.	ID="RND-6_FAMILY-45419";Tend="1381";Tstart="537";shortTE="F";uid="11a5c0a9-eaf8-411f-9a0d-987545d9c51b"
NW_007379165.1	RepeatMasker	Unknown	40016	40176	1274	+	.	ID="RND-1_FAMILY-723";Tend="1508";Tstart="1349";shortTE="F";uid="87e67f56-2363-4d60-b584-52bc9d41a5cf"
NW_007379165.1	RepeatMasker	Unknown	48787	49081	1863	+	.	ID="RND-5_FAMILY-329";Tend="577";Tstart="272";shortTE="F";uid="088be7a4-2299-404f-9d83-c395bf7fc507"
NW_007379165.1	RepeatMasker	DNA/hAT-Charlie	8446	8694	768	+	.	ID="RND-1_FAMILY-583";TEgroup="ctg_1726%7CRND-1_FAMILY-583%7C1";Tend="810";Tstart="714";shortTE="T";uid="7a9f2351-c22e-4e4d-978f-c717076989ef"
NW_007379165.1	RepeatMasker	LINE/I	60217	60376	554	+	.	ID="RND-6_FAMILY-1755";Tend="890";Tstart="736";shortTE="F";uid="9d4a1964-06e6-4b6c-8028-80d86afbeaa0"
NW_007379165.1	RepeatMasker	Unknown	12165	12301	532	+	.	ID="RND-1_FAMILY-52";Tend="1092";Tstart="962";shortTE="F";uid="79f6ffd3-7b28-4f97-bee1-55af49987191"
NW_007379165.1	RepeatMasker	Unknown	1432	1594	793	+	.	ID="RND-1_FAMILY-65";Tend="1129";Tstart="935";shortTE="F";uid="9651af6e-e02e-4efd-8b26-ba7f533473de"
NW_007379165.1	RepeatMasker	Unknown	14650	14790	1191	+	.	ID="RND-1_FAMILY-220";Tend="814";Tstart="674";shortTE="F";uid="091be766-a05e-4bf7-9633-c83730902960"
NW_007379165.1	RepeatMasker	LINE/CR1	22759	22865	662	+	.	ID="RND-6_FAMILY-7925";Tend="710";Tstart="612";shortTE="F";uid="455d3b62-02b8-461f-b68f-120db6ffbea2"
NW_007379165.1	RepeatMasker	SINE/5S	23275	23431	864	+	.	ID="RND-1_FAMILY-103";Tend="904";Tstart="753";shortTE="F";uid="c3f638d3-9743-4cb9-816e-31739f53f404"
NW_007379165.1	RepeatMasker	DNA/hAT-Charlie	8826	9115	1378	+	.	ID="RND-1_FAMILY-583";Tend="1059";Tstart="725";shortTE="F";uid="1c8cdada-758c-48fb-8f6d-04a0a368a31d"
NW_007379165.1	RepeatMasker	Unknown	15603	15755	484	+	.	ID="RND-6_FAMILY-23725";Tend="1368";Tstart="1197";shortTE="F";uid="ce3d79ce-6a0b-4bed-878c-ab59cbc84d16"
NW_007379165.1	RepeatMasker	DNA/TcMar-Tc1	53369	54303	1311	+	.	ID="RND-1_FAMILY-182";TEgroup="ctg_1726%7CRND-1_FAMILY-182%7C1";Tend="1775";Tstart="891";shortTE="F";uid="fa4a5cb3-e4a3-4573-b83f-d02282c5bb91"
NW_007379165.1	RepeatMasker	Unknown	39801	39953	707	+	.	ID="RND-1_FAMILY-176";Tend="1472";Tstart="1316";shortTE="F";uid="0297cb2c-10fa-4157-b1fb-1d9f10b99817"
NW_007379165.1	RepeatMasker	Unknown	62694	62839	785	+	.	ID="RND-1_FAMILY-575";Tend="1431";Tstart="1304";shortTE="F";uid="05fe653d-ba7d-4160-a953-b5bb0722b95a"
NW_007379165.1	RepeatMasker	SINE/tRNA-RTE	16095	16375	2163	+	.	ID="RND-1_FAMILY-100";Tend="1005";Tstart="736";shortTE="F";uid="196b9f51-723c-4abd-b02e-55e0337baea2"
NW_007379165.1	RepeatMasker	DNA	49825	49941	730	+	.	ID="RND-5_FAMILY-305";Tend="943";Tstart="828";shortTE="F";uid="4341401a-9b17-4119-b151-d0e3218b888b"
NW_007379165.1	RepeatMasker	LINE/RTE-BovB	41127	41296	1069	+	.	ID="RND-6_FAMILY-4311";Tend="606";Tstart="437";shortTE="F";uid="6afe8918-2b4c-449f-aae3-8935f7a4beee"
NW_007379165.1	RepeatMasker	Unknown	7368	7493	530	+	.	ID="RND-1_FAMILY-31";Tend="1608";Tstart="1496";shortTE="F";uid="89ea0596-afee-4f22-bfcf-4fb4de38d89c"
NW_007379165.1	RepeatMasker	Unknown	47586	47761	1457	+	.	ID="RND-1_FAMILY-723";Tend="1189";Tstart="1010";shortTE="F";uid="2bbc282b-d8a9-4729-aa8e-41609c997444"
NW_007379165.1	RepeatMasker	Unknown	41437	41601	483	+	.	ID="RND-6_FAMILY-40438";Tend="294";Tstart="136";shortTE="F";uid="198a0e17-35b7-4dcc-9909-c7b1a21ec286"
NW_007379165.1	RepeatMasker	SINE/5S	10135	10379	1109	+	.	ID="RND-1_FAMILY-103";Tend="911";Tstart="656";shortTE="F";uid="625fda11-37d8-48aa-bc0c-9744e0295cdb"
NW_007379165.1	RepeatMasker	DNA/TcMar-Tc1	45222	45439	1760	+	.	ID="RND-1_FAMILY-519";Tend="1156";Tstart="936";shortTE="F";uid="1230516b-8cc2-4811-b267-2da007e4c3e2"
NW_007379165.1	RepeatMasker	Unknown	54366	54791	3556	+	.	ID="RND-1_FAMILY-575";Tend="1223";Tstart="783";shortTE="F";uid="03b2cc05-df16-423e-a7b0-d556f35a43e9"
NW_007379165.1	RepeatMasker	LTR/Gypsy	9360	9479	471	+	.	ID="RND-1_FAMILY-60";Tend="1216";Tstart="1093";shortTE="F";uid="66ecff0c-36e8-482b-97af-e56ec40735c6"
NW_007379165.1	RepeatMasker	Unknown	40793	40919	808	+	.	ID="RND-1_FAMILY-131";Tend="539";Tstart="417";shortTE="F";uid="a2a2f06b-38ea-442d-9ba4-7b234a3183bf"
NW_007379165.1	RepeatMasker	Unknown	91	301	1530	+	.	ID="RND-1_FAMILY-52";Tend="1130";Tstart="921";shortTE="F";uid="702c31ca-8b46-4344-aa0c-76135499deb6"
NW_007379165.1	RepeatMasker	Unknown	63564	63695	613	+	.	ID="RND-5_FAMILY-19269";Tend="1132";Tstart="1018";shortTE="F";uid="479005ad-3600-4116-9137-03c0224c7923"
NW_007379165.1	RepeatMasker	DNA/PIF-Harbinger	62837	63054	1783	+	.	ID="RND-1_FAMILY-258";Tend="1246";Tstart="1021";shortTE="F";uid="a5a9cec8-ba65-4e71-af44-1bb8e3af9dd4"
NW_007379165.1	RepeatMasker	DNA/TcMar-Tc1	26093	26202	670	+	.	ID="RND-1_FAMILY-627";Tend="973";Tstart="859";shortTE="F";uid="d5e1e1a6-e173-421c-bcdc-bd0f2a6c71e2"
NW_007379165.1	RepeatMasker	DNA/hAT-Charlie	8727	8827	797	+	.	ID="RND-1_FAMILY-583";Tend="814";Tstart="714";shortTE="F";uid="909e841b-bfc8-4adc-943f-668cd9488a97"
NW_007379165.1	RepeatMasker	DNA/TcMar-Mariner	45584	45712	721	+	.	ID="RND-1_FAMILY-231";Tend="692";Tstart="562";shortTE="F";uid="3e413156-8ea2-4e21-898f-4684edbc4a1d"
NW_007379165.1	RepeatMasker	DNA/Maverick	24305	24424	819	-	.	ID="RND-1_FAMILY-84";Tend="888";Tstart="770";shortTE="F";uid="d2400dd0-bf1c-46af-8ed6-631987a8ab22"
NW_007379165.1	RepeatMasker	RC/Helitron	38201	38482	1352	-	.	ID="RND-6_FAMILY-7347";Tend="1377";Tstart="1106";shortTE="F";uid="a51af5b1-4947-4b2b-96d9-23f1fd064edf"
NW_007379165.1	RepeatMasker	Unknown	61633	61750	513	-	.	ID="RND-1_FAMILY-137";Tend="851";Tstart="740";shortTE="F";uid="494308d1-de40-470b-afad-c085b152a5e5"
NW_007379165.1	RepeatMasker	Unknown	3161	3375	1247	-	.	ID="RND-5_FAMILY-5474";Tend="662";Tstart="445";shortTE="F";uid="15a24fd9-09dc-4ef1-b364-6e6f3f03966c"
NW_007379165.1	RepeatMasker	SINE/5S	20902	21077	702	-	.	ID="RND-1_FAMILY-103";Tend="879";Tstart="689";shortTE="F";uid="9a9f36d4-35e7-4ab0-bbb1-c23e546c4a95"
NW_007379165.1	RepeatMasker	DNA	48360	48482	772	-	.	ID="RND-5_FAMILY-305";Tend="1390";Tstart="1261";shortTE="F";uid="339ccf03-30e0-4316-bf95-41cbf1b8f583"
NW_007379165.1	RepeatMasker	Unknown	31715	32035	2490	-	.	ID="RND-1_FAMILY-524";Tend="1236";Tstart="917";shortTE="F";uid="a3b0ac88-8f8f-42f1-b4f0-1b9be2b50684"
NW_007379165.1	RepeatMasker	Unknown	5042	5157	556	-	.	ID="RND-1_FAMILY-70";Tend="1040";Tstart="917";shortTE="F";uid="1be4b647-647a-4534-82cb-6c7e1753b2c6"
NW_007379165.1	RepeatMasker	Unknown	1978	2265	1507	-	.	ID="RND-1_FAMILY-686";Tend="889";Tstart="600";shortTE="F";uid="88564828-7dec-4f93-9546-c23ebdc18a73"
NW_007379165.1	RepeatMasker	Unknown	49296	49845	1807	-	.	ID="RND-5_FAMILY-1017";Tend="1531";Tstart="907";shortTE="F";uid="cf584b10-95cc-4009-b372-fe600efbdb6c"
NW_007379165.1	RepeatMasker	SINE/tRNA-RTE	64097	64544	1859	-	.	ID="RND-1_FAMILY-100";TEgroup="ctg_1726%7CRND-1_FAMILY-100%7C1";Tend="1040";Tstart="750";shortTE="F";uid="dc1a988a-fa01-42b7-9901-85c3fd5bcc35"
NW_007379165.1	RepeatMasker	RC/Helitron	38951	39185	1352	-	.	ID="RND-6_FAMILY-7347";Tend="1109";Tstart="885";shortTE="F";uid="c2e3485d-1c70-41f9-bbc8-9da025bfe908"
NW_007379165.1	RepeatMasker	Unknown	21539	21688	950	-	.	ID="RND-6_FAMILY-44247";Tend="811";Tstart="675";shortTE="F";uid="481f900c-a09a-4aea-9857-78e7e114aad0"
NW_007379165.1	RepeatMasker	DNA/Maverick	44800	45105	1984	-	.	ID="RND-1_FAMILY-84";Tend="1070";Tstart="770";shortTE="F";uid="825b2490-0c07-4039-8494-03813d3fced1"
NW_007379165.1	RepeatMasker	Unknown	17467	17653	914	-	.	ID="RND-1_FAMILY-256";Tend="862";Tstart="673";shortTE="F";uid="bbb2954c-2d6c-4cf5-8e35-9c27d76edf8c"
NW_007379165.1	RepeatMasker	Unknown	39291	39461	1049	-	.	ID="RND-5_FAMILY-3169";Tend="1428";Tstart="1245";shortTE="F";uid="a7999449-8eef-431c-ae5b-2ccc2126100c"
NW_007379165.1	RepeatMasker	Unknown	41668	41897	1802	-	.	ID="RND-1_FAMILY-19";Tend="1551";Tstart="1321";shortTE="F";uid="b5e80699-3862-4420-8e11-cf3848a369ae"
NW_007379165.1	RepeatMasker	LINE/RTE-BovB	54887	55047	950	-	.	ID="RND-6_FAMILY-4311";Tend="593";Tstart="432";shortTE="F";uid="7c9e6286-dbf9-40af-b525-ee20d97787b8"
NW_007379165.1	RepeatMasker	Unknown	18953	19091	1125	-	.	ID="RND-6_FAMILY-30900";Tend="952";Tstart="814";shortTE="F";uid="2214fbac-9b25-42a5-9ee2-e210b5c86c3b"
NW_007379165.1	RepeatMasker	Unknown	19817	20068	1914	-	.	ID="RND-6_FAMILY-20204";Tend="1726";Tstart="1489";shortTE="F";uid="602d2e2b-6af9-4201-90f8-6c876a687859"
NW_007379165.1	RepeatMasker	Unknown	36139	36407	703	-	.	ID="RND-1_FAMILY-401";Tend="1041";Tstart="753";shortTE="F";uid="cad5d74f-49f7-4115-a3b6-c81264cb0e8d"
NW_007379165.1	RepeatMasker	DNA/TcMar-Tc1	37139	37262	709	-	.	ID="rnd-1_family-627";Tend="1406";Tstart="1292";shortTE="F";uid="b58550b7-f12f-4c5c-9ecf-e1d70ec6fcec"
NW_007379165.1	RepeatMasker	SINE/tRNA-RTE	24553	24661	652	-	.	ID="RND-1_FAMILY-100";Tend="852";Tstart="744";shortTE="F";uid="16c2b06d-57d4-4c27-b6fb-8011a1bff4b8"
NW_007379165.1	RepeatMasker	Unknown	38032	38209	1438	-	.	ID="RND-5_FAMILY-3163";Tend="1379";Tstart="1202";shortTE="F";uid="76a0bb61-3124-44f3-8569-f3476498fea6"
NW_007379165.1	RepeatMasker	Unknown	57290	58126	3318	-	.	ID="RND-1_FAMILY-137";TEgroup="ctg_1726%7CRND-1_FAMILY-137%7C1";Tend="1433";Tstart="740";shortTE="F";uid="767b4f2f-4179-4ca8-b4fe-b764ef5ed020"
NW_007379165.1	RepeatMasker	DNA/TcMar-Tc1	31153	31715	3795	-	.	ID="RND-1_FAMILY-867";Tend="1446";Tstart="882";shortTE="F";uid="23c6c0f0-4393-41ad-8b3d-b2dc8b6dfc6a"
NW_007379165.1	RepeatMasker	SINE/tRNA-Meta	22954	23102	1219	-	.	ID="RND-1_FAMILY-97";Tend="988";Tstart="840";shortTE="F";uid="65f98b87-0efa-4073-bda9-74c726c3c69f"
NW_007379165.1	RepeatMasker	RC/Helitron	52284	52406	752	-	.	ID="RND-1_FAMILY-426";Tend="1030";Tstart="907";shortTE="F";uid="07838ee5-b870-4300-81b2-e7ecf7067903"
NW_007379165.1	RepeatMasker	RC/Helitron	35428	35617	770	-	.	ID="RND-1_FAMILY-118";Tend="840";Tstart="665";shortTE="F";uid="9150f1fd-92ca-4b64-9508-e18ef180f064"
NW_007379165.1	RepeatMasker	Unknown	25093	25361	622	-	.	ID="RND-1_FAMILY-401";Tend="1041";Tstart="753";shortTE="F";uid="845130b2-2ac5-4dd6-8354-d9092855315f"
NW_007379165.1	RepeatMasker	DNA/TcMar-Tc1	42861	42981	658	-	.	ID="RND-1_FAMILY-867";Tend="1449";Tstart="1317";shortTE="F";uid="c62f4a60-032a-459e-a288-f2c473043bf0"
NW_007379165.1	RepeatMasker	DNA/TcMar-Tc1	50793	51359	3367	-	.	ID="RND-1_FAMILY-525";Tend="1545";Tstart="933";shortTE="F";uid="80ccf033-3661-437e-8813-000c13687357"
NW_007379165.1	RepeatMasker	Unknown	27129	27337	1255	-	.	ID="RND-5_FAMILY-3169";Tend="1466";Tstart="1245";shortTE="F";uid="28783651-ace3-4b0d-afbf-d0d41c2d082a"
NW_007379165.1	RepeatMasker	LINE/RTE-BovB	16609	16750	811	-	.	ID="RND-6_FAMILY-4311";Tend="588";Tstart="447";shortTE="F";uid="96cdf1e7-a615-435a-9035-2d83d15c64f5"
NW_007379165.1	RepeatMasker	DNA/hAT-Charlie	63728	63995	1280	-	.	ID="RND-5_FAMILY-2781";Tend="1420";Tstart="1136";shortTE="F";uid="9e474377-62d5-440f-805f-b2a2b4cf4493"
NW_007379165.1	RepeatMasker	Unknown	42142	42286	1272	-	.	ID="RND-1_FAMILY-524";Tend="1237";Tstart="1094";shortTE="F";uid="983c9f8b-981b-472e-b78b-ad3f1e09f0a5"
NW_007379165.1	RepeatMasker	DNA/hAT-Charlie	41005	41132	894	-	.	ID="RND-1_FAMILY-515";Tend="577";Tstart="455";shortTE="F";uid="011de347-8375-4456-a0c8-885729388803"
NW_007379165.1	RepeatMasker	SINE/tRNA-RTE	5434	5790	2510	-	.	ID="RND-1_FAMILY-111";Tend="1149";Tstart="695";shortTE="F";uid="d763902c-3696-45bc-b39c-5bccf553d8f1"
NW_007379165.1	RepeatMasker	DNA/TcMar-Mariner	10781	11191	657	-	.	ID="mariner-4_sin";Tend="1146";Tstart="736";shortTE="F";uid="4e4b6476-f5b9-4907-a00d-a6c93499145d"
NW_007379165.1	RepeatMasker	DNA/Academ-1	43116	43378	1244	-	.	ID="RND-6_FAMILY-2932";Tend="1143";Tstart="883";shortTE="F";uid="518686c9-9e5b-4bf0-bfef-f64782384d82"
NW_007379165.1	RepeatMasker	SINE/tRNA-Meta	24127	24275	1230	-	.	ID="RND-1_FAMILY-97";Tend="988";Tstart="840";shortTE="F";uid="6b8be018-4ffe-4d18-b8f7-373ba0380b8c"
NW_007379165.1	RepeatMasker	LINE/RTE-BovB	43382	43569	781	-	.	ID="RND-6_FAMILY-4311";Tend="584";Tstart="401";shortTE="F";uid="8e39a0c9-7074-4ad7-8561-a0d2757f7dfc"
NW_007379165.1	RepeatMasker	Unknown	11194	11306	934	-	.	ID="RND-1_FAMILY-155";Tend="1337";Tstart="1225";shortTE="F";uid="54eb60b9-0275-4fc2-acf9-31893208db5e"
NW_007394699.1	RepeatMasker	Unknown	534	636	589	+	.	ID="RND-1_FAMILY-48";Tend="802";Tstart="693";shortTE="F";uid="5a27a3ca-1845-4624-a315-0f12dd5f0cc7"
NW_007394699.1	RepeatMasker	Unknown	128	297	773	-	.	ID="RND-6_FAMILY-20204";Tend="1711";Tstart="1541";shortTE="F";uid="4ffb9a38-0a92-4c21-9c7f-75935f0cec55"
NW_007394700.1	RepeatMasker	DNA/hAT-hATm	367	562	1127	-	.	ID="RND-6_FAMILY-23";Tend="1859";Tstart="1669";shortTE="F";uid="0193be99-4829-42f3-915e-5894ade84d28"
NW_007394704.1	RepeatMasker	RC/Helitron	674	948	901	+	.	ID="RND-6_FAMILY-8282";Tend="1093";Tstart="851";shortTE="F";uid="c3883c68-77fd-4453-858e-d42f4a570700"
NW_007394704.1	RepeatMasker	SINE/tRNA-RTE	788	969	687	-	.	ID="RND-1_FAMILY-22";Tend="2084";Tstart="1881";shortTE="F";uid="9ac6ba06-392a-4632-bfc3-ae2187a34d4f"
NW_007394704.1	RepeatMasker	LTR	432	639	1886	-	.	ID="RND-6_FAMILY-548";Tend="1164";Tstart="957";shortTE="F";uid="181cfb00-55fc-4229-a007-086abeaf817f"
NW_007394705.1	RepeatMasker	SINE/ID	2	185	1146	+	.	ID="RND-1_FAMILY-13";Tend="1864";Tstart="1680";shortTE="F";uid="74404a38-6d50-4cf4-a55e-8b75551faa0c"
NW_007394705.1	RepeatMasker	Unknown	421	616	800	-	.	ID="RND-6_FAMILY-20204";Tend="1695";Tstart="1512";shortTE="F";uid="63add7a3-b94d-448b-8405-b003b2fae160"
NW_007394708.1	RepeatMasker	RC/Helitron	794	990	888	+	.	ID="RND-6_FAMILY-8282";Tend="1085";Tstart="854";shortTE="F";uid="e6a4be62-ceeb-4685-9803-7463418e89ba"
NW_007394708.1	RepeatMasker	SINE/tRNA-RTE	301	434	1053	-	.	ID="RND-6_FAMILY-31686";Tend="1177";Tstart="1048";shortTE="F";uid="417d77c2-81c4-43ac-8d26-8a0ba61deaa3"
NW_007394708.1	RepeatMasker	SINE/tRNA-RTE	109	277	1018	-	.	ID="RND-5_FAMILY-620";Tend="1209";Tstart="1018";shortTE="F";uid="c7d50312-6f24-4acf-8ddd-b28b56920f77"
NW_007379166.1	RepeatMasker	DNA/TcMar-Tc1	70891	70998	681	+	.	ID="RND-1_FAMILY-627";Tend="1064";Tstart="956";shortTE="F";uid="4c7b8d62-93f3-4d2f-8f41-24ec4d3f8c70"
NW_007379166.1	RepeatMasker	DNA/TcMar-Tc1	44934	45193	1975	+	.	ID="RND-1_FAMILY-525";Tend="1660";Tstart="1391";shortTE="F";uid="cda89996-b819-44f6-b998-0b7dcee3f133"
NW_007379166.1	RepeatMasker	Unknown	175	305	964	+	.	ID="RND-1_FAMILY-496";Tend="849";Tstart="722";shortTE="F";uid="e1c4ffa2-6870-41f6-8e06-96af8b60e4df"
NW_007379166.1	RepeatMasker	Unknown	45585	46297	5661	+	.	ID="RND-1_FAMILY-155";Tend="1567";Tstart="851";shortTE="F";uid="2280391e-b515-46d7-be5e-49595ed77001"
NW_007379166.1	RepeatMasker	Unknown	29621	29925	485	+	.	ID="RND-6_FAMILY-5187";TEgroup="ctg_1727%7CRND-6_FAMILY-5187%7C1";Tend="949";Tstart="832";shortTE="T";uid="addccb20-64ae-4984-8462-6eca859d324d"
NW_007379166.1	RepeatMasker	RC/Helitron	6570	7064	416	+	.	ID="RND-1_FAMILY-570";Tend="1270";Tstart="874";shortTE="F";uid="9652bb4c-f6d2-416b-95e1-60372eb58bfd"
NW_007379166.1	RepeatMasker	LINE/I	12873	13070	1459	+	.	ID="RND-5_FAMILY-319";Tend="811";Tstart="614";shortTE="F";uid="05d49042-04be-4269-b60c-ccb52c87834f"
NW_007379166.1	RepeatMasker	Unknown	34017	34124	949	+	.	ID="RND-1_FAMILY-65";Tend="1028";Tstart="921";shortTE="F";uid="f8290710-8f65-4177-9cbc-c1b9ef4135a2"
NW_007379166.1	RepeatMasker	Satellite	62020	62141	672	+	.	ID="RND-5_FAMILY-12829";Tend="1230";Tstart="1104";shortTE="F";uid="afb89492-09f3-48f1-a6d7-378545c2d7dd"
NW_007379166.1	RepeatMasker	LINE/I	56633	56896	693	+	.	ID="RND-6_FAMILY-1893";Tend="1247";Tstart="995";shortTE="F";uid="5b13c2c9-ae08-4bc2-a13a-f05d5f27f79c"
NW_007379166.1	RepeatMasker	Unknown	72616	72865	1061	+	.	ID="RND-1_FAMILY-0";Tend="1369";Tstart="1150";shortTE="F";uid="ae70442a-46e2-4825-96a8-ffad2306fd77"
NW_007379166.1	RepeatMasker	Unknown	23940	24115	990	+	.	ID="RND-1_FAMILY-201";Tend="1142";Tstart="956";shortTE="F";uid="9144abb7-bb50-4c68-905e-8bf2e0b76edc"
NW_007379166.1	RepeatMasker	Unknown	67567	67714	441	+	.	ID="RND-1_FAMILY-73";Tend="870";Tstart="733";shortTE="F";uid="1027aff3-524c-4b28-868c-0061bcb0f241"
NW_007379166.1	RepeatMasker	Unknown	60983	61465	3667	+	.	ID="RND-6_FAMILY-12407";Tend="1303";Tstart="827";shortTE="F";uid="df761607-1536-49e0-b829-deeab92702f1"
NW_007379166.1	RepeatMasker	LINE/L1	69584	70066	3051	+	.	ID="RND-5_FAMILY-2997";Tend="633";Tstart="216";shortTE="F";uid="78b101db-e793-41d0-a13f-55978c85e9ac"
NW_007379166.1	RepeatMasker	LTR/Gypsy	5046	5250	449	+	.	ID="RND-1_FAMILY-60";Tend="1545";Tstart="1372";shortTE="F";uid="dff1aefa-01bd-4e12-8b68-5b6caec97a8a"
NW_007379166.1	RepeatMasker	Unknown	21323	21514	1718	+	.	ID="RND-1_FAMILY-52";Tend="1114";Tstart="923";shortTE="F";uid="51cb1b3e-6520-437c-b682-ecb0e813545e"
NW_007379166.1	RepeatMasker	DNA/TcMar-Tc1	50835	50952	971	+	.	ID="RND-1_FAMILY-366";Tend="931";Tstart="814";shortTE="F";uid="2ef03369-98eb-450e-9758-d7ad0401401c"
NW_007379166.1	RepeatMasker	Unknown	41387	41512	993	+	.	ID="RND-5_FAMILY-2144";Tend="1534";Tstart="1409";shortTE="F";uid="fc71dfde-b70a-46c6-b38e-df46afb464b5"
NW_007379166.1	RepeatMasker	Unknown	45233	45591	1512	+	.	ID="RND-1_FAMILY-155";TEgroup="ctg_1727%7CRND-1_FAMILY-155%7C1";Tend="1726";Tstart="1539";shortTE="F";uid="78434f72-4759-4bb6-b242-734cb9cf6587"
NW_007379166.1	RepeatMasker	Unknown	67735	67946	1617	+	.	ID="RND-6_FAMILY-1666";Tend="1021";Tstart="810";shortTE="F";uid="77823b4a-7ead-456a-a6e3-6de7e58a7061"
NW_007379166.1	RepeatMasker	LINE/Dong-R4	36051	36280	1423	+	.	ID="RND-6_FAMILY-927";Tend="509";Tstart="273";shortTE="F";uid="c55463c4-4c57-4c78-a8f4-6d67be443145"
NW_007379166.1	RepeatMasker	LINE/Dong-R4	42190	42355	1184	+	.	ID="RND-6_FAMILY-927";Tend="517";Tstart="354";shortTE="F";uid="ada982a7-6e50-4a1b-9fe4-95b03d8def10"
NW_007379166.1	RepeatMasker	DNA/TcMar-Tc1	70425	70541	433	+	.	ID="RND-1_FAMILY-525";Tend="832";Tstart="716";shortTE="F";uid="27f2d4d9-0ebf-4d79-852f-99ad9397393e"
NW_007379166.1	RepeatMasker	Unknown	54083	54205	630	+	.	ID="RND-5_FAMILY-3254";Tend="1143";Tstart="1019";shortTE="F";uid="e634a335-6439-47e2-84de-9058e36b7083"
NW_007379166.1	RepeatMasker	Unknown	9092	9409	1941	+	.	ID="RND-1_FAMILY-177";Tend="1730";Tstart="1418";shortTE="F";uid="85c25e6d-960a-493c-8973-7e63528ae65b"
NW_007379166.1	RepeatMasker	Unknown	51790	52107	1973	+	.	ID="RND-6_FAMILY-44247";Tend="957";Tstart="668";shortTE="F";uid="5cd650b9-6768-41bd-86b1-e661237e3e7c"
NW_007379166.1	RepeatMasker	DNA/TcMar-Tc1	46613	47114	3417	+	.	ID="RND-1_FAMILY-366";Tend="1565";Tstart="1026";shortTE="F";uid="3eae8797-4aa2-450e-a0b0-42a74104bb2e"
NW_007379166.1	RepeatMasker	Unknown	11450	11562	745	+	.	ID="RND-1_FAMILY-70";Tend="1039";Tstart="916";shortTE="F";uid="6f5b5fa6-a0e3-4ec7-ae32-83323a5f6891"
NW_007379166.1	RepeatMasker	Unknown	9751	9879	585	+	.	ID="RND-5_FAMILY-8766";Tend="1143";Tstart="996";shortTE="F";uid="444ffd00-223d-499d-89a8-55eacc646bc7"
NW_007379166.1	RepeatMasker	Unknown	58121	58835	2076	+	.	ID="RND-5_FAMILY-178";TEgroup="ctg_1727%7CRND-5_FAMILY-178%7C1";Tend="1392";Tstart="873";shortTE="F";uid="8e19e951-de0a-497c-baa5-f2489ccedf62"
NW_007379166.1	RepeatMasker	Unknown	23694	23938	1908	+	.	ID="RND-6_FAMILY-1334";Tend="846";Tstart="609";shortTE="F";uid="4e50ff43-88b9-4e04-ab8c-9e612ec12811"
NW_007379166.1	RepeatMasker	LINE/L1	69083	69239	892	+	.	ID="RND-5_FAMILY-2997";Tend="171";Tstart="40";shortTE="F";uid="82f010f4-3764-40b9-af5a-e194d6c9f6ef"
NW_007379166.1	RepeatMasker	Unknown	23289	23436	590	+	.	ID="RND-1_FAMILY-201";Tend="1110";Tstart="950";shortTE="F";uid="a9d93653-22ef-4223-a159-07666b419d45"
NW_007379166.1	RepeatMasker	LINE/I	57164	57389	572	+	.	ID="RND-5_FAMILY-1099";Tend="1300";Tstart="1072";shortTE="F";uid="8a76b364-3dff-4e02-b60b-841d63caacaa"
NW_007379166.1	RepeatMasker	LINE/I	33135	33352	914	+	.	ID="RND-5_FAMILY-2097";Tend="1257";Tstart="1053";shortTE="F";uid="cc50053d-85c8-4dae-abd8-a206caa315d2"
NW_007379166.1	RepeatMasker	LINE/I	16379	16596	898	+	.	ID="RND-5_FAMILY-2097";Tend="1257";Tstart="1053";shortTE="F";uid="2648911b-2d66-4b22-93dc-5180c711ac2a"
NW_007379166.1	RepeatMasker	DNA/P	41964	42101	1113	+	.	ID="RND-6_FAMILY-25590";Tend="440";Tstart="299";shortTE="F";uid="7bf9ae6d-5b8a-4793-a155-34817a943494"
NW_007379166.1	RepeatMasker	Unknown	57976	58104	610	+	.	ID="RND-5_FAMILY-3254";Tend="1149";Tstart="1019";shortTE="F";uid="be3af94f-fb4d-40db-9ac3-3a08c5b09444"
NW_007379166.1	RepeatMasker	SINE/ID	32661	32968	900	+	.	ID="RND-1_FAMILY-4";Tend="936";Tstart="666";shortTE="F";uid="4b392458-26d6-4a60-a320-05f8e1d2f428"
NW_007379166.1	RepeatMasker	RC/Helitron	44662	44935	475	+	.	ID="RND-1_FAMILY-305";Tend="895";Tstart="602";shortTE="F";uid="b11d1be9-8895-4e2a-91d3-59621ac15f0e"
NW_007379166.1	RepeatMasker	Unknown	584	712	585	+	.	ID="RND-5_FAMILY-8766";Tend="1143";Tstart="996";shortTE="F";uid="867a89cf-6487-4d42-8311-eb0a2380973f"
NW_007379166.1	RepeatMasker	Unknown	46298	46777	3632	-	.	ID="RND-1_FAMILY-138";Tend="1613";Tstart="1112";shortTE="F";uid="b9b26e9b-bd53-4e4a-ba32-29669a226a69"
NW_007379166.1	RepeatMasker	Unknown	29618	29908	605	-	.	ID="RND-1_FAMILY-122";TEgroup="ctg_1727%7CRND-1_FAMILY-122%7C1";Tend="1120";Tstart="988";shortTE="T";uid="9f27c5eb-f7e1-4c89-9c4a-67eb0d1a3a67"
NW_007379166.1	RepeatMasker	SINE/ID	66787	67006	1850	-	.	ID="RND-1_FAMILY-5";Tend="1750";Tstart="1531";shortTE="F";uid="b21ed960-44a3-4ab1-a782-756905d216c0"
NW_007379166.1	RepeatMasker	SINE/ID	6065	6311	1128	-	.	ID="RND-1_FAMILY-13";Tend="1889";Tstart="1645";shortTE="F";uid="14ce14b7-c115-4658-b22e-b691311e7a09"
NW_007379166.1	RepeatMasker	Unknown	70691	70844	467	-	.	ID="RND-6_FAMILY-7449";Tend="352";Tstart="237";shortTE="F";uid="1ae1775e-379e-4297-ae88-93ed70d75b47"
NW_007379166.1	RepeatMasker	DNA/Sola-2	38228	38363	998	-	.	ID="RND-1_FAMILY-789";Tend="839";Tstart="703";shortTE="F";uid="a60bb2f7-ee92-4cdd-95a7-ed363bad7fed"
NW_007379166.1	RepeatMasker	SINE/tRNA-Core	67007	67346	1750	-	.	ID="RND-1_FAMILY-87";Tend="1308";Tstart="802";shortTE="F";uid="5dac030e-b7d5-41ae-9442-1386e2fb5a77"
NW_007379166.1	RepeatMasker	SINE/ID	28657	28776	568	-	.	ID="RND-1_FAMILY-15";Tend="765";Tstart="642";shortTE="F";uid="402c1a73-b4f1-4b0e-a0cb-8afbac6207a4"
NW_007379166.1	RepeatMasker	LINE/L1-Tx1	8181	8338	1175	-	.	ID="RND-4_FAMILY-112";Tend="1798";Tstart="1645";shortTE="F";uid="55adb289-bcb6-4fb1-a26c-5f0a80e6d585"
NW_007379166.1	RepeatMasker	Unknown	71757	71872	829	-	.	ID="RND-5_FAMILY-2144";Tend="1164";Tstart="1040";shortTE="F";uid="a2b687eb-e5fc-49e2-b8b1-2c0ff8aeb4c5"
NW_007379166.1	RepeatMasker	SINE/ID	31236	31478	683	-	.	ID="RND-1_FAMILY-4";Tend="948";Tstart="667";shortTE="F";uid="e1029b3b-5ea5-4ebf-8335-b9f93d9519bb"
NW_007379166.1	RepeatMasker	Unknown	53980	54087	658	-	.	ID="RND-1_FAMILY-131";Tend="524";Tstart="415";shortTE="F";uid="b6316528-db34-468e-b7c6-e692523c328f"
NW_007379166.1	RepeatMasker	Unknown	57460	57980	2347	-	.	ID="RND-5_FAMILY-2144";Tend="1542";Tstart="903";shortTE="F";uid="353ab876-ad99-4a56-8683-a1cc786e0814"
NW_007379166.1	RepeatMasker	DNA/TcMar-Tc1	42844	44568	4120	-	.	ID="RND-6_FAMILY-2173";TEgroup="ctg_1727%7CRND-6_FAMILY-2173%7C1";Tend="2035";Tstart="551";shortTE="F";uid="c2f2c467-69d3-4d68-94ce-4646b279e8a8"
NW_007379166.1	RepeatMasker	SINE/ID	33369	33519	737	-	.	ID="RND-1_FAMILY-13";Tend="1807";Tstart="1637";shortTE="F";uid="3aab3f77-7609-4bc8-ba08-154201e9dacf"
NW_007379166.1	RepeatMasker	DNA/TcMar-Tc1	44565	44685	986	-	.	ID="RND-6_FAMILY-2173";Tend="672";Tstart="551";shortTE="F";uid="3f45f304-acec-419d-85f3-8e2734aefc9c"
NW_007379166.1	RepeatMasker	Unknown	917	1173	2043	-	.	ID="RND-6_FAMILY-4482";Tend="2351";Tstart="2081";shortTE="F";uid="c8dc6176-da39-4892-afaa-7add3ae83ada"
NW_007379166.1	RepeatMasker	LTR/Gypsy	12361	12501	607	-	.	ID="RND-6_FAMILY-7101";Tend="965";Tstart="825";shortTE="F";uid="6f51ef27-c18f-413b-9f95-230f17feaa07"
NW_007379166.1	RepeatMasker	SINE/ID	11569	11701	760	-	.	ID="RND-1_FAMILY-13";Tend="1813";Tstart="1684";shortTE="F";uid="99d3ffea-ef2f-4f8d-b714-b55b2a0760b7"
NW_007379166.1	RepeatMasker	Unknown	13872	14107	435	-	.	ID="RND-1_FAMILY-144";TEgroup="ctg_1727%7CRND-1_FAMILY-144%7C1";Tend="959";Tstart="887";shortTE="T";uid="910e10ff-314e-4344-94e2-8f71ffc4dfa8"
NW_007379166.1	RepeatMasker	LTR	67247	67358	516	-	.	ID="RND-6_FAMILY-548";Tend="1068";Tstart="955";shortTE="F";uid="b76753c3-5301-4f7f-bd05-8a3c79a9f252"
NW_007379166.1	RepeatMasker	SINE/tRNA-Core	28034	28245	1271	-	.	ID="RND-1_FAMILY-87";Tend="1294";Tstart="1080";shortTE="F";uid="0739c132-10cd-4149-af2c-ebe0ed988ae7"
NW_007379166.1	RepeatMasker	SINE/tRNA-Deu	33168	33376	577	-	.	ID="RND-1_FAMILY-54";Tend="1449";Tstart="1246";shortTE="F";uid="8a5a0fb2-d6f6-4476-93a8-7044715f13b1"
NW_007379166.1	RepeatMasker	SINE/ID	66027	66314	789	-	.	ID="RND-1_FAMILY-4";Tend="1816";Tstart="1595";shortTE="F";uid="3e6a4f25-e9cb-4368-9d18-55e9565de99f"
NW_007379166.1	RepeatMasker	Unknown	20301	20429	852	-	.	ID="RND-1_FAMILY-70";Tend="1039";Tstart="903";shortTE="F";uid="9d207e4b-8eba-4671-8fbb-e6c522199428"
NW_007379166.1	RepeatMasker	DNA/P	42567	42866	2278	-	.	ID="RND-1_FAMILY-651";Tend="1155";Tstart="862";shortTE="F";uid="8d999a42-f2b8-45d4-aabf-e1a5879b5708"
NW_007379166.1	RepeatMasker	Unknown	18630	18838	1661	-	.	ID="RND-1_FAMILY-133";Tend="1099";Tstart="899";shortTE="F";uid="b6b86a9f-95da-46ab-a17d-64dba3536d94"
NW_007379166.1	RepeatMasker	LINE/I	62161	62286	557	-	.	ID="RND-1_FAMILY-663";Tend="1313";Tstart="1188";shortTE="F";uid="c6e0cd5c-3caf-42ae-8446-4ce9c85954a8"
NW_007379166.1	RepeatMasker	Unknown	66407	66518	834	-	.	ID="RND-5_FAMILY-8766";Tend="1155";Tstart="1044";shortTE="F";uid="450ba4b1-ed08-4b58-b6b5-347aa27cc58c"
NW_007379166.1	RepeatMasker	RC/Helitron	52679	53528	2295	-	.	ID="RND-1_FAMILY-179";TEgroup="ctg_1727%7CRND-1_FAMILY-179%7C1";Tend="1573";Tstart="892";shortTE="F";uid="18fb3ad2-d7c1-4dfd-8128-540f0d6105b7"
NW_007379166.1	RepeatMasker	Unknown	50953	51121	1289	-	.	ID="RND-6_FAMILY-8391";Tend="227";Tstart="60";shortTE="F";uid="95ce3ba3-5335-4c8b-915b-b9c286492f57"
NW_007379166.1	RepeatMasker	Unknown	47633	47751	712	-	.	ID="RND-5_FAMILY-329";Tend="715";Tstart="584";shortTE="F";uid="e4b9c8ab-5b10-4e39-a773-0c4e8cf9ad4a"
NW_007379166.1	RepeatMasker	Unknown	52105	52616	3350	-	.	ID="RND-6_FAMILY-6301";Tend="580";Tstart="114";shortTE="F";uid="aa93594f-7eb1-428d-9073-1e76b811eacb"
NW_007379166.1	RepeatMasker	SINE/tRNA-RTE	66010	66112	544	-	.	ID="RND-5_FAMILY-947";Tend="1029";Tstart="926";shortTE="F";uid="31406f6c-f480-4ef8-9ac0-e50ce71c2721"
NW_007379166.1	RepeatMasker	Unknown	50413	50829	3481	-	.	ID="RND-1_FAMILY-155";Tend="1295";Tstart="879";shortTE="F";uid="8220ca21-c172-4446-bb41-0b47cac30407"
NW_007379166.1	RepeatMasker	SINE/tRNA-Deu	67706	67945	1069	-	.	ID="RND-1_FAMILY-54";Tend="1498";Tstart="1262";shortTE="F";uid="1fef97a5-0415-4167-ac69-2259c6afe3ce"
NW_007379166.1	RepeatMasker	SINE/ID	16613	16749	772	-	.	ID="RND-1_FAMILY-13";Tend="1807";Tstart="1659";shortTE="F";uid="d6386bbf-1d46-488f-b09c-67edcf4b0fca"
NW_007379166.1	RepeatMasker	Unknown	8674	8872	1450	-	.	ID="RND-1_FAMILY-628";Tend="957";Tstart="765";shortTE="F";uid="4dde584f-667a-48c9-8fcd-0f7ae687c722"
NW_007379166.1	RepeatMasker	Unknown	60339	60560	1399	-	.	ID="RND-6_FAMILY-45419";Tend="1405";Tstart="1190";shortTE="F";uid="61a38a66-24ac-4e7c-a085-f11b503a5d8e"
NW_007379166.1	RepeatMasker	LINE/I	56897	57033	624	-	.	ID="RND-6_FAMILY-449";Tend="952";Tstart="649";shortTE="F";uid="2ec84a48-0524-47e6-9db6-70fad9af25fe"
NW_007394710.1	RepeatMasker	Unknown	888	1015	669	+	.	ID="RND-1_FAMILY-70";Tend="1039";Tstart="911";shortTE="F";uid="dc28955d-3ba9-498b-81b6-60a16673d8f2"
NW_007394712.1	RepeatMasker	LTR	447	602	1319	+	.	ID="RND-6_FAMILY-5012";Tend="271";Tstart="116";shortTE="F";uid="15b2c024-3d92-4885-899f-6485c578c3f4"
NW_007394713.1	RepeatMasker	Unknown	195	320	490	-	.	ID="RND-1_FAMILY-31";Tend="1610";Tstart="1488";shortTE="F";uid="4a1bfed1-071f-4062-921a-de8ee4f64e12"
NW_007394714.1	RepeatMasker	Unknown	233	339	574	+	.	ID="RND-1_FAMILY-469";Tend="1114";Tstart="1005";shortTE="F";uid="dcca0e44-4185-44d3-a27e-4863a76e9da5"
NW_007394714.1	RepeatMasker	Unknown	1	224	1823	-	.	ID="RND-6_FAMILY-44247";Tend="952";Tstart="733";shortTE="F";uid="68cad120-a386-4635-9eab-dad845cbb669"
NW_007394718.1	RepeatMasker	LINE/I	664	864	671	+	.	ID="RND-5_FAMILY-2097";Tend="1257";Tstart="1058";shortTE="F";uid="af4a8834-7f3d-4356-b6d0-86b6c5235443"
NW_007394718.1	RepeatMasker	DNA/Maverick	217	360	1135	+	.	ID="RND-1_FAMILY-185";Tend="813";Tstart="671";shortTE="F";uid="db9690ae-b0be-44c1-88fa-06921ea33713"
NW_007394719.1	RepeatMasker	RC/Helitron	145	269	793	+	.	ID="RND-1_FAMILY-560";Tend="1051";Tstart="911";shortTE="F";uid="7efe70c8-c9d8-427f-97fc-bfc60e1eb020"
NW_007394719.1	RepeatMasker	LINE/L2	516	678	1209	+	.	ID="RND-5_FAMILY-1119";Tend="1503";Tstart="1340";shortTE="F";uid="498a19e4-8269-4281-940d-d5d0f38ec768"
NW_007394719.1	RepeatMasker	DNA/PIF-Harbinger	272	513	2026	+	.	ID="RND-6_FAMILY-16749";TEgroup="ctg_17280%7CRND-6_FAMILY-16749%7C1";Tend="1267";Tstart="868";shortTE="F";uid="b5c12a6a-d95c-4a88-95fe-16f37e90a2ac"
NW_007394719.1	RepeatMasker	Unknown	860	961	797	+	.	ID="RND-5_FAMILY-2598";Tend="954";Tstart="856";shortTE="F";uid="4c748e07-1761-4bcb-abf1-e8ece7e54241"
NW_007394719.1	RepeatMasker	LINE/CR1	756	876	489	-	.	ID="RND-6_FAMILY-8030";Tend="1024";Tstart="892";shortTE="F";uid="61a2f8af-e077-4baa-ab28-c0e24eeec2d6"
NW_007394723.1	RepeatMasker	RC/Helitron	74	216	490	+	.	ID="RND-6_FAMILY-8282";Tend="1094";Tstart="953";shortTE="F";uid="3743aef6-decf-4473-a120-e352964ccc16"
NW_007394723.1	RepeatMasker	LTR/Gypsy	797	1001	439	-	.	ID="GYPSY-24_LMI-I";Tend="2731";Tstart="2528";shortTE="F";uid="8ec56309-21d5-4c50-8886-aec15a18a7e7"
NW_007394724.1	RepeatMasker	LINE/L2	75	217	971	-	.	ID="RND-1_FAMILY-428";Tend="797";Tstart="661";shortTE="F";uid="46d73ce0-16c1-4abb-82b3-b83fab1bc9f4"
NW_007394724.1	RepeatMasker	LINE/RTE-BovB	572	763	1154	-	.	ID="RND-6_FAMILY-4311";Tend="585";Tstart="397";shortTE="F";uid="ad3314d5-ae2d-4292-a0cf-7860a093ba40"
NW_007394726.1	RepeatMasker	Unknown	905	1039	1060	+	.	ID="RND-5_FAMILY-4455";Tend="948";Tstart="814";shortTE="F";uid="e17ce116-79fa-47c0-a128-8882aef7d0f0"
NW_007394727.1	RepeatMasker	Unknown	236	479	1035	-	.	ID="RND-6_FAMILY-1666";Tend="1039";Tstart="801";shortTE="F";uid="84a0c128-b252-4b22-90a3-3442fd59329d"
NW_007379168.1	RepeatMasker	SINE/ID	7196	7443	1223	+	.	ID="RND-1_FAMILY-5";Tend="1752";Tstart="1437";shortTE="F";uid="4268f6ed-6760-47af-8b2f-037d88a87025"
NW_007379168.1	RepeatMasker	Unknown	63697	64316	4127	+	.	ID="RND-1_FAMILY-94";Tend="1301";Tstart="689";shortTE="F";uid="f8976112-7a71-4f6b-aa63-c66e49b66d2c"
NW_007379168.1	RepeatMasker	Unknown	3140	3260	562	+	.	ID="RND-6_FAMILY-31316";Tend="349";Tstart="225";shortTE="F";uid="58bcee57-6884-4a35-b98a-e1f6dbbce4b9"
NW_007379168.1	RepeatMasker	Unknown	35278	35382	697	+	.	ID="RND-1_FAMILY-127";Tend="1043";Tstart="939";shortTE="F";uid="c6a82921-ceb2-4a98-b6c8-26edbe8e209a"
NW_007379168.1	RepeatMasker	LINE/RTE-BovB	36463	36648	1121	+	.	ID="RND-6_FAMILY-4311";Tend="605";Tstart="420";shortTE="F";uid="7c933162-f212-41a7-9828-af871a01e3d0"
NW_007379168.1	RepeatMasker	SINE/ID	14147	14849	1292	+	.	ID="RND-6_FAMILY-766";Tend="1891";Tstart="1228";shortTE="F";uid="5f897043-b594-45a6-a49c-3a922dfb6a21"
NW_007379168.1	RepeatMasker	SINE/ID	43940	44307	795	+	.	ID="RND-1_FAMILY-16";Tend="1069";Tstart="746";shortTE="F";uid="ef3560d4-891d-494d-9e23-cdc488fa1b4a"
NW_007379168.1	RepeatMasker	SINE/ID	7742	8018	1244	+	.	ID="RND-1_FAMILY-5";Tend="1752";Tstart="1437";shortTE="F";uid="748c3428-a7f6-4692-a516-c72c81a5bd1b"
NW_007379168.1	RepeatMasker	Unknown	6755	6910	707	+	.	ID="RND-6_FAMILY-55917";Tend="294";Tstart="141";shortTE="F";uid="d302be1a-a713-47d8-89e1-de7466444729"
NW_007379168.1	RepeatMasker	LINE/L1-Tx1	5419	5937	1274	+	.	ID="RND-1_FAMILY-1";Tend="1744";Tstart="1256";shortTE="F";uid="3396d85f-9dc9-4367-83b9-0b065f2353e8"
NW_007379168.1	RepeatMasker	Unknown	49221	49759	2076	+	.	ID="RND-1_FAMILY-130";Tend="1550";Tstart="1122";shortTE="F";uid="3dab7de8-cbc1-4aca-b029-89d4552686c6"
NW_007379168.1	RepeatMasker	SINE/tRNA-Meta	47578	47682	604	+	.	ID="RND-1_FAMILY-97";Tend="987";Tstart="884";shortTE="F";uid="d3b1295f-2115-4aa9-ad59-70c7f031dc62"
NW_007379168.1	RepeatMasker	SINE/ID	55912	56096	800	+	.	ID="RND-1_FAMILY-16";Tend="1078";Tstart="885";shortTE="F";uid="1d847a10-54b3-4651-aa5f-6b40f2032172"
NW_007379168.1	RepeatMasker	Unknown	14981	15218	1221	+	.	ID="RND-1_FAMILY-106";Tend="1192";Tstart="945";shortTE="F";uid="a75f2eb6-5e9e-43eb-85ce-1e0bb80ec845"
NW_007379168.1	RepeatMasker	Unknown	3835	3991	444	+	.	ID="RND-1_FAMILY-80";TEgroup="ctg_1729%7CRND-1_FAMILY-80%7C1";Tend="1031";Tstart="932";shortTE="T";uid="8c66f1c4-8db2-4347-b56a-79e7f170dff6"
NW_007379168.1	RepeatMasker	LINE/RTE-BovB	37036	37221	1157	+	.	ID="RND-6_FAMILY-4311";Tend="605";Tstart="420";shortTE="F";uid="db1bf06e-29b4-46cc-9f0c-00e300c2a2e5"
NW_007379168.1	RepeatMasker	Unknown	14845	14965	857	+	.	ID="RND-1_FAMILY-206";Tend="976";Tstart="849";shortTE="F";uid="4af6924c-bccd-420f-9283-3ee22cf8d307"
NW_007379168.1	RepeatMasker	SINE/tRNA-RTE	35418	35746	833	+	.	ID="RND-6_FAMILY-31686";TEgroup="ctg_1729%7CRND-6_FAMILY-31686%7C1";Tend="1273";Tstart="1066";shortTE="F";uid="5a5be77d-3a0f-42cb-900a-dd261c949dee"
NW_007379168.1	RepeatMasker	SINE/tRNA-Meta	30044	30147	831	+	.	ID="RND-1_FAMILY-97";Tend="987";Tstart="884";shortTE="F";uid="0d7e5e64-28ef-4a2a-af39-24b0962001c6"
NW_007379168.1	RepeatMasker	SINE/tRNA-RTE	1212	1479	745	+	.	ID="RND-5_FAMILY-947";Tend="1026";Tstart="785";shortTE="F";uid="e3e389c7-0fc8-4ad7-92ca-63eba426d962"
NW_007379168.1	RepeatMasker	Unknown	35014	35118	675	+	.	ID="RND-1_FAMILY-127";Tend="1043";Tstart="939";shortTE="F";uid="87b5a0cf-00be-4b65-9d27-8fae10a5ec45"
NW_007379168.1	RepeatMasker	Unknown	302	764	4106	+	.	ID="RND-6_FAMILY-12530";Tend="476";Tstart="15";shortTE="F";uid="01f9fe66-fef8-43e7-a6dc-d11b47ce442e"
NW_007379168.1	RepeatMasker	SINE/tRNA-Deu	20967	21156	1119	+	.	ID="RND-6_FAMILY-17372";Tend="1162";Tstart="968";shortTE="F";uid="c6d7f6ca-88a3-42ed-a2a3-2dab0d5cb172"
NW_007379168.1	RepeatMasker	Unknown	56728	56839	879	+	.	ID="RND-1_FAMILY-64";Tend="940";Tstart="832";shortTE="F";uid="b32ab70c-d188-4b01-b9b1-edcf2b0676ee"
NW_007379168.1	RepeatMasker	Unknown	43517	43761	862	+	.	ID="RND-1_FAMILY-168";Tend="926";Tstart="689";shortTE="F";uid="a16616e4-de9d-469a-8e3c-f203bb659a40"
NW_007379168.1	RepeatMasker	DNA/hAT-Blackjack	51866	52001	526	+	.	ID="RND-1_FAMILY-727";Tend="1425";Tstart="1277";shortTE="F";uid="70a1a175-2172-414b-bdce-5fb770c4f282"
NW_007379168.1	RepeatMasker	Unknown	34430	34603	890	+	.	ID="RND-6_FAMILY-8012";Tend="528";Tstart="360";shortTE="F";uid="ffea0574-e64e-4c03-8dde-9fd94607be26"
NW_007379168.1	RepeatMasker	DNA	53446	53654	970	+	.	ID="RND-6_FAMILY-33607";Tend="1117";Tstart="895";shortTE="F";uid="7ac489f7-7907-47e1-b0ca-e58bac245380"
NW_007379168.1	RepeatMasker	Unknown	12680	13343	971	+	.	ID="RND-5_FAMILY-3020";TEgroup="ctg_1729%7CRND-5_FAMILY-3020%7C1";Tend="1314";Tstart="781";shortTE="F";uid="8bc27214-f1b4-4898-832a-9c1a80d2dab3"
NW_007379168.1	RepeatMasker	LINE/RTE-BovB	16116	16228	510	+	.	ID="RND-1_FAMILY-159";Tend="963";Tstart="856";shortTE="F";uid="05835955-3b90-475c-b7d0-d94095c7336b"
NW_007379168.1	RepeatMasker	SINE/5S	19097	19203	514	-	.	ID="RND-1_FAMILY-103";Tend="800";Tstart="692";shortTE="F";uid="f46c6d50-ef89-4de6-ac3a-ca2c839d77ab"
NW_007379168.1	RepeatMasker	Satellite	21716	22119	1146	-	.	ID="RND-1_FAMILY-51";Tend="331";Tstart="1";shortTE="F";uid="e221c650-7e79-4b2c-a771-114a6885b147"
NW_007379168.1	RepeatMasker	Unknown	31031	31156	1017	-	.	ID="RND-1_FAMILY-295";Tend="893";Tstart="766";shortTE="F";uid="50931bcf-cf32-44a3-8311-e2d1df6a0cfd"
NW_007379168.1	RepeatMasker	Unknown	13637	13766	838	-	.	ID="RND-1_FAMILY-191";Tend="881";Tstart="737";shortTE="F";uid="ddb69472-c7d7-4383-be83-6c14b6594709"
NW_007379168.1	RepeatMasker	Unknown	44216	44348	506	-	.	ID="RND-1_FAMILY-31";Tend="1607";Tstart="1483";shortTE="F";uid="448d5721-59ea-44cf-b919-0fc2026277f8"
NW_007379168.1	RepeatMasker	LTR	56962	57066	744	-	.	ID="RND-6_FAMILY-548";Tend="1154";Tstart="1042";shortTE="F";uid="bd480359-50ab-4b57-8267-a5c9246e6835"
NW_007379168.1	RepeatMasker	Unknown	39600	40141	1404	-	.	ID="RND-5_FAMILY-5906";TEgroup="ctg_1729%7CRND-5_FAMILY-5906%7C1";Tend="1314";Tstart="1063";shortTE="F";uid="579b2525-90d2-4ce2-8fd0-040ed104c75c"
NW_007379168.1	RepeatMasker	LINE/I	30431	30546	470	-	.	ID="RND-6_FAMILY-449";Tend="810";Tstart="699";shortTE="F";uid="583b4976-69ce-466c-bdb8-5f5601255123"
NW_007379168.1	RepeatMasker	Unknown	58124	58309	1102	-	.	ID="RND-5_FAMILY-1866";Tend="723";Tstart="503";shortTE="F";uid="db2e9e6b-fc13-4301-bd52-609d0ceb4af4"
NW_007379168.1	RepeatMasker	Unknown	880	1240	1267	-	.	ID="RND-6_FAMILY-18229";Tend="1415";Tstart="1235";shortTE="F";uid="1d886825-2bec-4f28-8263-58ad1eaf0439"
NW_007379168.1	RepeatMasker	Unknown	37639	37922	1320	-	.	ID="RND-5_FAMILY-8766";Tend="1151";Tstart="866";shortTE="F";uid="e4522754-2451-41dd-b9d1-782d81409b27"
NW_007379168.1	RepeatMasker	Unknown	20605	20753	488	-	.	ID="RND-1_FAMILY-65";Tend="1051";Tstart="907";shortTE="F";uid="19653c67-80b8-49e0-bf8e-f5363ced7e23"
NW_007379168.1	RepeatMasker	SINE/tRNA-Deu	5805	5956	718	-	.	ID="RND-1_FAMILY-54";Tend="1443";Tstart="1290";shortTE="F";uid="e5eeb157-4ae2-4600-a703-e94b0e0e4693"
NW_007379168.1	RepeatMasker	Unknown	3011	3242	1673	-	.	ID="RND-5_FAMILY-3298";Tend="1079";Tstart="856";shortTE="F";uid="3b699f0a-9634-4f8e-8ec9-9b07e23a74f1"
NW_007379168.1	RepeatMasker	Unknown	55469	55602	1043	-	.	ID="RND-5_FAMILY-8766";Tend="1114";Tstart="981";shortTE="F";uid="5fe393bf-f45d-4e53-b5ae-afa507c8bb7e"
NW_007379168.1	RepeatMasker	SINE/ID	28674	28876	953	-	.	ID="RND-1_FAMILY-6";Tend="1316";Tstart="1103";shortTE="F";uid="792d253c-95b4-4765-a8bf-860197007581"
NW_007379168.1	RepeatMasker	SINE/tRNA-RTE	32625	32946	2684	-	.	ID="RND-1_FAMILY-111";Tend="1160";Tstart="835";shortTE="F";uid="e7c5da12-3ad1-449b-aba5-83f759b6d823"
NW_007379168.1	RepeatMasker	SINE/5S	6979	7356	768	-	.	ID="RND-1_FAMILY-103";Tend="800";Tstart="376";shortTE="F";uid="304a2484-b064-4e0c-98d2-ac52837f54ba"
NW_007379168.1	RepeatMasker	SINE/5S	16216	16325	463	-	.	ID="RND-1_FAMILY-103";Tend="800";Tstart="691";shortTE="F";uid="b0460849-ea9f-4ebf-b8c0-c483d43ee017"
NW_007379168.1	RepeatMasker	DNA	50713	50857	1034	-	.	ID="RND-6_FAMILY-33607";Tend="1175";Tstart="1031";shortTE="F";uid="a0fd954f-8900-4138-aade-7ada12a13663"
NW_007379168.1	RepeatMasker	Unknown	46032	46158	823	-	.	ID="RND-1_FAMILY-295";Tend="898";Tstart="762";shortTE="F";uid="dc968a21-1136-4a7f-9605-f6ec7fe66ee2"
NW_007379168.1	RepeatMasker	Unknown	28790	28890	424	-	.	ID="RND-1_FAMILY-0";Tend="425";Tstart="322";shortTE="F";uid="e8c2bad7-2734-416d-aade-6a7ec4b9be52"
NW_007379168.1	RepeatMasker	Unknown	43102	43219	911	-	.	ID="RND-1_FAMILY-731";Tend="900";Tstart="783";shortTE="F";uid="a812d9a9-b93a-46d8-bdd7-8d7ea0310c51"
NW_007379168.1	RepeatMasker	DNA/hAT-Blackjack	34585	34732	661	-	.	ID="RND-1_FAMILY-66";Tend="886";Tstart="740";shortTE="F";uid="ef860b01-beec-4602-8d0b-f5f9b7355d0c"
NW_007379168.1	RepeatMasker	Unknown	48351	48546	1404	-	.	ID="RND-5_FAMILY-5906";Tend="1314";Tstart="1120";shortTE="F";uid="f64e64d9-5412-45eb-bbc0-f55523440d80"
NW_007379168.1	RepeatMasker	Unknown	14751	14867	444	-	.	ID="RND-6_FAMILY-37627";Tend="1208";Tstart="1086";shortTE="F";uid="a36f4d78-e049-49ce-9121-9d91bce7c249"
NW_007379168.1	RepeatMasker	Satellite	6282	6506	1534	-	.	ID="RND-1_FAMILY-51";Tend="1035";Tstart="794";shortTE="F";uid="23ebaceb-259d-4133-be9e-407604a4d038"
NW_007379168.1	RepeatMasker	SINE/tRNA-Meta	37925	38048	794	-	.	ID="RND-1_FAMILY-97";Tend="987";Tstart="863";shortTE="F";uid="660ca869-d720-4526-8948-a97bbd8af289"
NW_007379168.1	RepeatMasker	Unknown	40142	40254	816	-	.	ID="RND-5_FAMILY-5906";Tend="1133";Tstart="1021";shortTE="F";uid="9f980bd6-dfb0-42b6-94da-e3f9796c9208"
NW_007379168.1	RepeatMasker	Unknown	38116	38383	1438	-	.	ID="RND-1_FAMILY-401";Tend="983";Tstart="725";shortTE="F";uid="369ed197-e8fe-42a7-b09e-047587f4e356"
NW_007379168.1	RepeatMasker	LINE/RTE-BovB	51898	52104	1022	-	.	ID="RND-6_FAMILY-4311";Tend="618";Tstart="393";shortTE="F";uid="51ea5936-5aa6-428d-abdd-7b5e6fc44781"
NW_007379168.1	RepeatMasker	LINE/L1-Tx1	54776	55026	947	-	.	ID="RND-1_FAMILY-1";Tend="1855";Tstart="1603";shortTE="F";uid="ac9f870e-0b79-4395-ba0d-f9e11214b25c"
NW_007394729.1	RepeatMasker	DNA/hAT-hATm	673	973	574	+	.	ID="RND-6_FAMILY-23";TEgroup="ctg_17290%7CRND-6_FAMILY-23%7C1";Tend="988";Tstart="764";shortTE="F";uid="807b3bad-1f9c-4c43-98f2-2a148367d0af"
NW_007394729.1	RepeatMasker	SINE/ID	97	305	1183	+	.	ID="RND-1_FAMILY-5";Tend="1745";Tstart="1531";shortTE="F";uid="d26b91ac-acdb-40ff-8ba4-d5ea3f64ec6e"
NW_007394729.1	RepeatMasker	SINE/tRNA-RTE	316	418	457	+	.	ID="RND-6_FAMILY-31686";Tend="1218";Tstart="1096";shortTE="F";uid="1e30b485-3301-4542-9675-83cd46387bf8"
NW_007394730.1	RepeatMasker	Unknown	85	441	3023	+	.	ID="RND-5_FAMILY-3163";Tend="1192";Tstart="815";shortTE="F";uid="7d9dcd84-8072-4451-9cb0-5bee15d35a3f"
NW_007394730.1	RepeatMasker	LINE/Dong-R4	443	851	1893	-	.	ID="RND-6_FAMILY-1002";TEgroup="ctg_17291%7CRND-6_FAMILY-1002%7C1";Tend="405";Tstart="127";shortTE="F";uid="62091a2b-c4fc-4b88-90fb-f91b31b98d1d"
NW_007394732.1	RepeatMasker	LINE/RTE-BovB	295	486	1410	+	.	ID="RND-6_FAMILY-42841";Tend="797";Tstart="603";shortTE="F";uid="aafce28b-7849-485e-a326-637dc56f5092"
NW_007394732.1	RepeatMasker	SINE/tRNA-Meta	903	1038	1089	+	.	ID="RND-1_FAMILY-97";Tend="969";Tstart="834";shortTE="F";uid="83dd9dee-35cc-4534-8cdc-d76a9e6a5bf8"
NW_007394732.1	RepeatMasker	LINE/RTE-BovB	485	656	1229	-	.	ID="RND-6_FAMILY-4311";Tend="595";Tstart="424";shortTE="F";uid="8936a529-10f8-4fc6-a054-bc40910e80ef"
NW_007394732.1	RepeatMasker	LTR/Gypsy	874	1033	834	-	.	ID="RND-6_FAMILY-7101";Tend="998";Tstart="845";shortTE="F";uid="18ad4b2e-731b-4a15-8adf-77fd4c4ab668"
NW_007394734.1	RepeatMasker	SINE/5S	641	791	514	+	.	ID="RND-1_FAMILY-103";Tend="917";Tstart="753";shortTE="F";uid="bab9a548-03b7-416a-8915-189a102a75b7"
NW_007394735.1	RepeatMasker	LINE/L2	738	877	419	+	.	ID="RND-5_FAMILY-1316";Tend="1158";Tstart="1005";shortTE="F";uid="083b079e-4e35-4fe1-be08-f23c0dc37fc3"
NW_007394735.1	RepeatMasker	SINE/ID	514	679	757	+	.	ID="RND-1_FAMILY-5";Tend="1707";Tstart="1537";shortTE="F";uid="7c1c6a1a-a170-44c6-82a8-60b621424eb3"
NW_007394735.1	RepeatMasker	SINE/tRNA-Meta	235	368	919	+	.	ID="RND-1_FAMILY-97";Tend="969";Tstart="835";shortTE="F";uid="a92986f5-3e08-4a85-80e0-e769f5c47eb3"
NW_007394736.1	RepeatMasker	DNA/Maverick	673	776	432	+	.	ID="POLINTON-3_PBA";Tend="10531";Tstart="10427";shortTE="F";uid="171709f1-1f69-4854-aa5e-934f8eb09eb9"
NW_007394738.1	RepeatMasker	Unknown	1	101	808	+	.	ID="RND-6_FAMILY-20204";Tend="1739";Tstart="1640";shortTE="F";uid="fcf33655-f435-4a60-af2e-c963e9014681"
NW_007394738.1	RepeatMasker	SINE/ID	644	911	1619	+	.	ID="RND-1_FAMILY-28";Tend="1092";Tstart="697";shortTE="F";uid="8ac40c1e-14c1-4aca-b670-c180e2db808f"
NW_007394738.1	RepeatMasker	RC/Helitron	391	537	482	+	.	ID="RND-1_FAMILY-228";Tend="1846";Tstart="1683";shortTE="F";uid="b5866425-9131-4649-9b0c-338df439883a"
NW_007394738.1	RepeatMasker	SINE/tRNA-RTE	751	932	1114	-	.	ID="RND-1_FAMILY-22";Tend="862";Tstart="687";shortTE="F";uid="7e14ae45-710c-403c-96b2-8802b7a7192a"
NW_007394738.1	RepeatMasker	Unknown	433	590	520	-	.	ID="RND-6_FAMILY-23725";TEgroup="ctg_17299%7CRND-6_FAMILY-23725%7C1";Tend="1369";Tstart="1219";shortTE="T";uid="e4791946-b697-43bd-a18d-120949eae017"
NW_007377612.1	RepeatMasker	Satellite	200798	201094	1131	+	.	ID="RND-5_FAMILY-1961";Tend="1424";Tstart="1140";shortTE="F";uid="bcaf9603-e401-4983-b1b2-8bded37314a5"
NW_007377612.1	RepeatMasker	DNA/Sola-2	136069	136181	610	+	.	ID="RND-1_FAMILY-50";Tend="419";Tstart="312";shortTE="F";uid="66e24bc6-b0df-482b-b558-97dc39629570"
NW_007377612.1	RepeatMasker	SINE/tRNA-Deu	237867	238034	437	+	.	ID="RND-1_FAMILY-835";Tend="914";Tstart="740";shortTE="F";uid="ab4ccacc-4543-4741-a474-00ee8a00c464"
NW_007377612.1	RepeatMasker	DNA/TcMar-Tc1	52585	52928	1475	+	.	ID="RND-1_FAMILY-366";Tend="1569";Tstart="1270";shortTE="F";uid="e8d3591d-2c34-4b17-aebf-eeb4fe65c6b6"
NW_007377612.1	RepeatMasker	DNA/hAT-Charlie	195383	195597	714	+	.	ID="RND-6_FAMILY-3808";TEgroup="ctg_173%7CRND-6_FAMILY-3808%7C1";Tend="1563";Tstart="971";shortTE="T";uid="f967da7d-c6d7-444f-8508-cf4619bfd126"
NW_007377612.1	RepeatMasker	Unknown	30735	31116	572	+	.	ID="RND-1_FAMILY-176";TEgroup="ctg_173%7CRND-1_FAMILY-176%7C1";Tend="1653";Tstart="1148";shortTE="T";uid="fc0ce076-bbcd-449c-bb89-0d7a918f5d3f"
NW_007377612.1	RepeatMasker	DNA/hAT-Charlie	229086	229195	928	+	.	ID="RND-5_FAMILY-11038";Tend="938";Tstart="827";shortTE="F";uid="81498873-9acf-49a7-8457-d078c59db331"
NW_007377612.1	RepeatMasker	LINE/RTE-BovB	242075	242205	471	+	.	ID="RND-6_FAMILY-6429";Tend="878";Tstart="748";shortTE="F";uid="9146d00c-d8b6-4924-b96f-388ca96e08b1"
NW_007377612.1	RepeatMasker	DNA/hAT-Charlie	186305	186438	835	+	.	ID="RND-6_FAMILY-3808";Tend="1014";Tstart="881";shortTE="F";uid="37b7b01f-8192-450d-aab3-54a408f1446d"
NW_007377612.1	RepeatMasker	DNA/Sola-2	149639	150418	766	+	.	ID="RND-1_FAMILY-95";TEgroup="ctg_173%7CRND-1_FAMILY-95%7C1";Tend="1490";Tstart="825";shortTE="T";uid="f2164bf2-f4cb-4e1e-beed-bb615c10892d"
NW_007377612.1	RepeatMasker	SINE/tRNA-Deu	243826	244001	489	+	.	ID="RND-1_FAMILY-835";Tend="914";Tstart="740";shortTE="F";uid="b66576df-a954-434c-890f-65e9cad37994"
NW_007377612.1	RepeatMasker	Unknown	42076	42182	882	+	.	ID="RND-1_FAMILY-176";Tend="1643";Tstart="1537";shortTE="F";uid="c122cada-379e-46ad-8d25-762de0a9c7aa"
NW_007377612.1	RepeatMasker	LINE/L1	174236	174336	419	+	.	ID="RND-6_FAMILY-36073";Tend="742";Tstart="647";shortTE="F";uid="3cba643d-8bbc-47f1-8e3c-7eccde45b709"
NW_007377612.1	RepeatMasker	Unknown	242698	242804	530	+	.	ID="RND-1_FAMILY-371";Tend="482";Tstart="376";shortTE="F";uid="43fa063b-8f5f-4486-9fe0-3e3b156d3e2d"
NW_007377612.1	RepeatMasker	DNA/hAT-Ac	246060	246168	852	+	.	ID="RND-5_FAMILY-899";Tend="1092";Tstart="988";shortTE="F";uid="ba86bee5-2273-45de-8e2a-7b3daf2b2f9f"
NW_007377612.1	RepeatMasker	Unknown	241273	241502	1065	+	.	ID="RND-1_FAMILY-316";Tend="759";Tstart="480";shortTE="F";uid="f90ac19b-7ab7-42db-a2f5-63e08dd1bdf6"
NW_007377612.1	RepeatMasker	Unknown	203851	203958	901	+	.	ID="RND-5_FAMILY-2420";Tend="806";Tstart="699";shortTE="F";uid="77dd1263-ce99-4ef0-81ed-9350bb9bf8d0"
NW_007377612.1	RepeatMasker	LINE/L2	289538	289859	1383	+	.	ID="RND-6_FAMILY-12845";Tend="1343";Tstart="1024";shortTE="F";uid="4b726bda-625d-441b-9ba7-92a72f484e39"
NW_007377612.1	RepeatMasker	Unknown	165049	165294	1854	+	.	ID="RND-1_FAMILY-541";Tend="914";Tstart="662";shortTE="F";uid="c6e80e5c-a487-47d7-9e85-77af11b9a2ad"
NW_007377612.1	RepeatMasker	Unknown	137946	138581	3000	+	.	ID="RND-5_FAMILY-221";Tend="1664";Tstart="1035";shortTE="F";uid="99f7d300-5197-46bc-8571-9c72cea63dc1"
NW_007377612.1	RepeatMasker	Unknown	214839	214978	947	+	.	ID="RND-1_FAMILY-295";Tend="903";Tstart="764";shortTE="F";uid="95f0795a-9b81-400f-8b87-55d6be398a45"
NW_007377612.1	RepeatMasker	DNA/hAT-Charlie	254980	255098	558	+	.	ID="RND-4_FAMILY-1112";Tend="1087";Tstart="973";shortTE="F";uid="7feb1f62-5f32-4a90-9c67-c1d22ca7a06a"
NW_007377612.1	RepeatMasker	Unknown	143090	143270	1203	+	.	ID="RND-5_FAMILY-221";Tend="1579";Tstart="1399";shortTE="F";uid="63ca7367-f275-45de-a536-c2c218f271ba"
NW_007377612.1	RepeatMasker	Unknown	172124	172392	2228	+	.	ID="RND-6_FAMILY-62244";Tend="1107";Tstart="844";shortTE="F";uid="1211020a-1361-41eb-a447-43a957cf16a1"
NW_007377612.1	RepeatMasker	DNA/hAT-Blackjack	120672	121066	3161	+	.	ID="RND-5_FAMILY-4049";Tend="1230";Tstart="822";shortTE="F";uid="c1e557a7-6163-48dc-9ab2-ddfd0428c314"
NW_007377612.1	RepeatMasker	Unknown	186911	187219	2364	+	.	ID="RND-1_FAMILY-131";Tend="1193";Tstart="884";shortTE="F";uid="cc1f0cff-407f-4de5-8919-c69d2bd96065"
NW_007377612.1	RepeatMasker	DNA/hAT-Charlie	225381	225550	1254	+	.	ID="RND-5_FAMILY-11038";Tend="657";Tstart="499";shortTE="F";uid="a9762ec5-d435-49b0-8fd2-2962f724aa57"
NW_007377612.1	RepeatMasker	DNA/Sola-2	287020	287628	3657	+	.	ID="RND-1_FAMILY-789";Tend="1261";Tstart="690";shortTE="F";uid="11cc9b97-4c0d-481b-9769-572dbaf7db05"
NW_007377612.1	RepeatMasker	SINE/tRNA-Meta	214986	215130	560	+	.	ID="RND-1_FAMILY-97";Tend="983";Tstart="834";shortTE="F";uid="8125ac0b-4f8e-4c4c-85ff-b5ead5f5712a"
NW_007377612.1	RepeatMasker	Unknown	201140	201285	1044	+	.	ID="RND-1_FAMILY-131";Tend="1193";Tstart="1047";shortTE="F";uid="65a2674b-edd7-4c8b-ac7c-f817a41eeb73"
NW_007377612.1	RepeatMasker	SINE/tRNA-RTE	208029	208168	933	+	.	ID="RND-1_FAMILY-89";Tend="973";Tstart="832";shortTE="F";uid="4f6ad8ba-0bd9-4547-a856-e165e9125642"
NW_007377612.1	RepeatMasker	DNA/hAT-Charlie	268946	269058	873	+	.	ID="RND-6_FAMILY-3808";Tend="1562";Tstart="1447";shortTE="F";uid="cdfce81c-6d02-4455-a23f-d07fba74e311"
NW_007377612.1	RepeatMasker	Unknown	112565	112677	794	+	.	ID="RND-1_FAMILY-190";Tend="784";Tstart="674";shortTE="F";uid="8c880d08-435f-4c1e-bc77-40e20b56419e"
NW_007377612.1	RepeatMasker	Unknown	229413	229580	603	+	.	ID="RND-1_FAMILY-196";Tend="825";Tstart="660";shortTE="F";uid="796c2607-285b-4f7c-9460-bcd745126edf"
NW_007377612.1	RepeatMasker	RC/Helitron	5646	5806	606	+	.	ID="RND-5_FAMILY-10536";Tend="1498";Tstart="1342";shortTE="F";uid="7dfceb28-4ceb-4f45-8ff9-b31997772fe9"
NW_007377612.1	RepeatMasker	DNA/Sola-2	287621	287782	1361	+	.	ID="RND-1_FAMILY-95";Tend="1557";Tstart="1394";shortTE="F";uid="c3689f10-77a9-4649-b1a1-5cd6f0dd3ee6"
NW_007377612.1	RepeatMasker	Unknown	279390	279550	1064	+	.	ID="RND-6_FAMILY-44247";Tend="1240";Tstart="1045";shortTE="F";uid="adb1ed48-a818-44d4-8ea8-f94fff84849b"
NW_007377612.1	RepeatMasker	Unknown	152805	152964	762	+	.	ID="RND-1_FAMILY-410";Tend="979";Tstart="834";shortTE="F";uid="2885442d-48ca-46e1-95f9-0a50ab94266f"
NW_007377612.1	RepeatMasker	DNA/hAT-Blackjack	252966	253072	681	+	.	ID="RND-1_FAMILY-66";Tend="884";Tstart="785";shortTE="F";uid="8e229ce1-38ec-462b-ad6c-5dcaa6453bb4"
NW_007377612.1	RepeatMasker	DNA/Maverick	236549	236649	769	+	.	ID="RND-1_FAMILY-185";Tend="772";Tstart="672";shortTE="F";uid="d207bf6d-ff1e-4e07-9b73-eaac526124d3"
NW_007377612.1	RepeatMasker	Unknown	36637	36768	1186	+	.	ID="RND-1_FAMILY-176";Tend="1644";Tstart="1513";shortTE="F";uid="d408cff3-3ff3-49df-900f-c5285029d645"
NW_007377612.1	RepeatMasker	Unknown	280794	281168	2792	-	.	ID="RND-5_FAMILY-2144";Tend="1280";Tstart="899";shortTE="F";uid="8fff6e4c-dbe2-4af3-98ea-867575c20105"
NW_007377612.1	RepeatMasker	DNA/TcMar-Mariner	282365	282479	499	-	.	ID="RND-6_FAMILY-25567";Tend="634";Tstart="518";shortTE="F";uid="9fcd88b6-72fa-4841-8872-ad38d9e7ee67"
NW_007377612.1	RepeatMasker	DNA/Maverick	234253	234598	1095	-	.	ID="RND-1_FAMILY-185";TEgroup="ctg_173%7CRND-1_FAMILY-185%7C1";Tend="852";Tstart="655";shortTE="F";uid="d2ba54e0-c43d-47a9-82cf-c3b1b5e94b1c"
NW_007377612.1	RepeatMasker	Unknown	143274	143731	3524	-	.	ID="RND-5_FAMILY-2144";Tend="1366";Tstart="903";shortTE="F";uid="3976876a-c13e-475a-ac9c-f9cb81666a50"
NW_007377612.1	RepeatMasker	DNA/hAT-Charlie	254604	255075	3501	-	.	ID="RND-6_FAMILY-3808";Tend="1368";Tstart="884";shortTE="F";uid="dd1d142e-33c4-43dc-83cc-dd996f3330ae"
NW_007377612.1	RepeatMasker	Unknown	41616	42051	1733	-	.	ID="RND-1_FAMILY-176";TEgroup="ctg_173%7CRND-1_FAMILY-176%7C2";Tend="1653";Tstart="1073";shortTE="F";uid="4584adcd-4ebe-4f58-8bf8-010957edc77d"
NW_007377612.1	RepeatMasker	Unknown	280296	280495	1245	-	.	ID="RND-6_FAMILY-45419";Tend="1396";Tstart="1238";shortTE="F";uid="67ad4f0b-1942-4254-bd73-35260caadbd1"
NW_007377612.1	RepeatMasker	Unknown	137045	137832	4004	-	.	ID="RND-1_FAMILY-462";Tend="1578";Tstart="736";shortTE="F";uid="49c36bb4-f27a-46bc-ad9f-138cb510b7df"
NW_007377612.1	RepeatMasker	Unknown	51470	52100	2973	-	.	ID="RND-1_FAMILY-155";Tend="1750";Tstart="1158";shortTE="F";uid="f6f711c1-f6bc-40d0-b87a-ead9ebda66f1"
NW_007377612.1	RepeatMasker	Unknown	203088	203335	1913	-	.	ID="RND-1_FAMILY-637";Tend="1063";Tstart="807";shortTE="F";uid="3d1b5558-c55d-4100-a247-61e0f95ea96e"
NW_007377612.1	RepeatMasker	Unknown	220506	220607	846	-	.	ID="RND-1_FAMILY-122";Tend="905";Tstart="804";shortTE="F";uid="8caf44e7-5d07-4e59-8d6a-5df068342406"
NW_007377612.1	RepeatMasker	Unknown	277911	278242	2795	-	.	ID="RND-6_FAMILY-12407";Tend="1161";Tstart="829";shortTE="F";uid="27dddbef-88b9-45a8-9096-892d8561a33e"
NW_007377612.1	RepeatMasker	DNA/Sola-2	28805	29316	3747	-	.	ID="RND-1_FAMILY-828";Tend="1425";Tstart="915";shortTE="F";uid="dff4729f-81bf-4a8b-8aa3-8bf5d46a4ea5"
NW_007377612.1	RepeatMasker	Unknown	228480	228643	849	-	.	ID="RND-5_FAMILY-8766";Tend="1079";Tstart="821";shortTE="F";uid="08a9fd81-13b1-453b-a4ce-65aa1074cbf2"
NW_007377612.1	RepeatMasker	Unknown	236075	236268	1497	-	.	ID="RND-1_FAMILY-52";Tend="1122";Tstart="928";shortTE="F";uid="29016a57-a6e2-409f-8126-99df407c510a"
NW_007377612.1	RepeatMasker	Unknown	214726	214830	749	-	.	ID="RND-1_FAMILY-122";Tend="1052";Tstart="943";shortTE="F";uid="60674a4a-fa4f-4e1f-b553-6217aebd335a"
NW_007377612.1	RepeatMasker	Unknown	241737	241894	1031	-	.	ID="RND-1_FAMILY-410";Tend="1013";Tstart="841";shortTE="F";uid="2e6bb1e9-4abc-423c-910d-f7503c47a922"
NW_007377612.1	RepeatMasker	Unknown	86081	86292	1530	-	.	ID="RND-1_FAMILY-133";Tend="1104";Tstart="900";shortTE="F";uid="91462729-a789-4809-8bb6-eb087d0dc619"
NW_007377612.1	RepeatMasker	Unknown	213781	213893	957	-	.	ID="RND-1_FAMILY-637";Tend="1054";Tstart="942";shortTE="F";uid="399fd5d2-0a1b-424a-af14-cd859b595c73"
NW_007377612.1	RepeatMasker	Unknown	226666	226831	916	-	.	ID="RND-5_FAMILY-8766";Tend="1079";Tstart="821";shortTE="F";uid="71708768-93bb-4973-ac98-82b182707d79"
NW_007377612.1	RepeatMasker	Unknown	240109	240361	2033	-	.	ID="RND-1_FAMILY-637";Tend="1063";Tstart="806";shortTE="F";uid="77878ad7-b6f5-42cf-ab38-a76ae12325b3"
NW_007377612.1	RepeatMasker	Unknown	236825	237131	900	-	.	ID="RND-1_FAMILY-316";TEgroup="ctg_173%7CRND-1_FAMILY-316%7C1";Tend="1774";Tstart="1639";shortTE="F";uid="1ca041e7-e74a-45d8-abd9-dbb61efb9210"
NW_007377612.1	RepeatMasker	Unknown	282298	282403	451	-	.	ID="RND-1_FAMILY-52";Tend="1121";Tstart="1024";shortTE="F";uid="1921ba87-69c7-4111-bb8d-27a8f1b2e88f"
NW_007377612.1	RepeatMasker	DNA/PIF-Harbinger	209666	209768	747	-	.	ID="RND-1_FAMILY-672";Tend="1002";Tstart="894";shortTE="F";uid="c50dada3-c6c8-4a48-80ae-61476558c965"
NW_007377612.1	RepeatMasker	Unknown	237161	237389	1825	-	.	ID="RND-1_FAMILY-65";Tend="1149";Tstart="921";shortTE="F";uid="7cfd1d95-14cd-4fe5-97ec-57b790ef41bc"
NW_007377612.1	RepeatMasker	Unknown	39209	39801	4832	-	.	ID="RND-1_FAMILY-176";Tend="1070";Tstart="484";shortTE="F";uid="becf2e9e-ce32-4bfc-bcf4-9d6b9916ea16"
NW_007377612.1	RepeatMasker	SINE/tRNA-Meta	262547	262718	1180	-	.	ID="RND-1_FAMILY-97";Tend="989";Tstart="817";shortTE="F";uid="5429c3e3-966d-4ecb-813b-bc1a86333aa1"
NW_007377612.1	RepeatMasker	Unknown	109743	110295	2091	-	.	ID="RND-5_FAMILY-607";TEgroup="ctg_173%7CRND-5_FAMILY-607%7C1";Tend="1702";Tstart="1282";shortTE="F";uid="f77493df-9325-4c21-9c64-d1aa15be4432"
NW_007377612.1	RepeatMasker	DNA/hAT-Charlie	225075	225382	826	-	.	ID="RND-5_FAMILY-1333";TEgroup="ctg_173%7CRND-5_FAMILY-1333%7C1";Tend="985";Tstart="872";shortTE="F";uid="c0cf6acc-9bdf-4b8d-9ae8-31f5aff32512"
NW_007377612.1	RepeatMasker	RC/Helitron	271477	271650	497	-	.	ID="RND-6_FAMILY-8282";Tend="1102";Tstart="939";shortTE="F";uid="a230ae21-cc8a-4b72-993d-a18ed06103ac"
NW_007377612.1	RepeatMasker	Unknown	164398	164636	1143	-	.	ID="RND-1_FAMILY-127";Tend="1110";Tstart="903";shortTE="F";uid="2d219a72-5b30-49cd-af3f-62f644d221c2"
NW_007377612.1	RepeatMasker	Unknown	224740	224957	1535	-	.	ID="RND-1_FAMILY-65";Tend="1142";Tstart="925";shortTE="F";uid="3ea7db43-c214-4ba8-8f23-135c98558b21"
NW_007377612.1	RepeatMasker	Unknown	282404	283067	3303	-	.	ID="RND-6_FAMILY-45419";Tend="1258";Tstart="663";shortTE="F";uid="e54b6ddd-b992-4e07-a6e6-fc82d1624067"
NW_007377612.1	RepeatMasker	Unknown	232432	232601	1340	-	.	ID="RND-1_FAMILY-65";Tend="1131";Tstart="965";shortTE="F";uid="d15c3b11-ba5c-44b3-b69c-4939e39afbd3"
NW_007377612.1	RepeatMasker	Unknown	235391	235601	1735	-	.	ID="RND-1_FAMILY-65";Tend="1131";Tstart="921";shortTE="F";uid="f958d2bb-f627-4001-b7bb-6629593515dc"
NW_007377612.1	RepeatMasker	Unknown	240530	240778	1856	-	.	ID="RND-1_FAMILY-637";Tend="1057";Tstart="806";shortTE="F";uid="94152d12-b351-4788-95fa-eddd833cea72"
NW_007377612.1	RepeatMasker	DNA/Sola-2	119154	119422	1823	-	.	ID="RND-1_FAMILY-789";Tend="959";Tstart="692";shortTE="F";uid="c6063416-8fd8-4094-a5f3-1ed349a430d4"
NW_007377612.1	RepeatMasker	RC/Helitron	280004	280275	1708	-	.	ID="RND-6_FAMILY-8282";Tend="1092";Tstart="820";shortTE="F";uid="eb2a20cd-ed41-4073-8171-fce1b6c99c15"
NW_007377612.1	RepeatMasker	DNA/hAT-Ac	246170	246833	2368	-	.	ID="RND-6_FAMILY-5641";TEgroup="ctg_173%7CRND-6_FAMILY-5641%7C1";Tend="1163";Tstart="661";shortTE="F";uid="989baa4b-cf12-4500-9598-354032b22a67"
NW_007377612.1	RepeatMasker	Unknown	224564	224729	916	-	.	ID="RND-5_FAMILY-8766";Tend="1079";Tstart="821";shortTE="F";uid="db5fa8c6-9693-4fc2-883d-177dafa01a50"
NW_007377612.1	RepeatMasker	Unknown	250905	251157	2033	-	.	ID="RND-1_FAMILY-637";Tend="1063";Tstart="806";shortTE="F";uid="59b8d8ad-0bd5-41e4-9e1e-6c312a830500"
NW_007377612.1	RepeatMasker	Unknown	243176	243318	915	-	.	ID="RND-1_FAMILY-410";Tend="1013";Tstart="865";shortTE="F";uid="4ed77cf3-d7a2-4633-b388-bcb4664c03dc"
NW_007377612.1	RepeatMasker	RC/Helitron	205988	206097	850	-	.	ID="RND-1_FAMILY-442";Tend="1843";Tstart="1734";shortTE="F";uid="24868862-bd4a-4efb-bdf5-591d5da81cbc"
NW_007379169.1	RepeatMasker	Unknown	4182	4422	1804	+	.	ID="RND-1_FAMILY-170";Tend="2298";Tstart="2070";shortTE="F";uid="ee168cde-06d7-482b-8644-6e9d2ec5c764"
NW_007379169.1	RepeatMasker	Unknown	37393	37847	2902	+	.	ID="RND-6_FAMILY-44247";Tend="1125";Tstart="677";shortTE="F";uid="47b140c5-6fab-4734-a610-fa691c6bd5b1"
NW_007379169.1	RepeatMasker	Unknown	30499	30599	786	+	.	ID="RND-1_FAMILY-206";Tend="977";Tstart="876";shortTE="F";uid="8eccb018-d13a-4a21-b52c-788f4537cd43"
NW_007379169.1	RepeatMasker	Unknown	58752	58961	400	+	.	ID="RND-6_FAMILY-25310";Tend="604";Tstart="392";shortTE="F";uid="64d122c7-b23d-4d3e-8761-2224a43e948b"
NW_007379169.1	RepeatMasker	Unknown	8616	8797	1461	+	.	ID="RND-5_FAMILY-2226";Tend="686";Tstart="505";shortTE="F";uid="78e8c43c-d649-443e-8ca7-520533fcdf52"
NW_007379169.1	RepeatMasker	SINE/tRNA-Core	9700	9936	1041	+	.	ID="RND-1_FAMILY-72";Tend="1012";Tstart="785";shortTE="F";uid="7308de41-b2ba-431c-8146-6fa53b2bdf79"
NW_007379169.1	RepeatMasker	LTR/Gypsy	22205	22354	566	+	.	ID="RND-1_FAMILY-232";Tend="1239";Tstart="1100";shortTE="F";uid="5764a831-13db-47c6-8f61-30e52479df54"
NW_007379169.1	RepeatMasker	Unknown	48263	48380	818	+	.	ID="RND-1_FAMILY-130";Tend="1084";Tstart="969";shortTE="F";uid="319fd656-d163-4374-b702-07f962646b8e"
NW_007379169.1	RepeatMasker	Unknown	63974	64183	400	+	.	ID="RND-6_FAMILY-25310";Tend="604";Tstart="392";shortTE="F";uid="a5798292-6bb7-4740-b96a-ab262b39a4be"
NW_007379169.1	RepeatMasker	Unknown	38459	38713	1135	+	.	ID="RND-6_FAMILY-44247";Tend="924";Tstart="672";shortTE="F";uid="8e6a16e7-f889-4a93-b59b-3c47848f4123"
NW_007379169.1	RepeatMasker	Unknown	42337	42451	806	+	.	ID="RND-1_FAMILY-206";Tend="977";Tstart="861";shortTE="F";uid="b9df2859-b77f-446e-a5c4-7d70c93bd811"
NW_007379169.1	RepeatMasker	SINE/ID	62228	62338	509	+	.	ID="RND-1_FAMILY-4";Tend="1452";Tstart="1348";shortTE="F";uid="f1b6dce3-b2e1-495f-bae5-ec14e4669486"
NW_007379169.1	RepeatMasker	Unknown	60620	60727	686	+	.	ID="RND-5_FAMILY-830";Tend="961";Tstart="844";shortTE="F";uid="2439bd4f-ec97-4aed-8c79-2a92ff02fb82"
NW_007379169.1	RepeatMasker	SINE/ID	5001	5200	1198	+	.	ID="RND-1_FAMILY-5";Tend="1749";Tstart="1549";shortTE="F";uid="3df5d8c7-25f4-4160-842a-1233ddb14b7b"
NW_007379169.1	RepeatMasker	DNA	48351	48582	2064	+	.	ID="RND-1_FAMILY-108";Tend="1850";Tstart="1619";shortTE="F";uid="2180c310-2d8a-4204-bc21-98c1ea3555ff"
NW_007379169.1	RepeatMasker	SINE/B4	62099	62320	1456	+	.	ID="RND-5_FAMILY-761";Tend="986";Tstart="767";shortTE="F";uid="3d29600a-09fc-4f2d-af7a-bf3a08921f00"
NW_007379169.1	RepeatMasker	RC/Helitron	49093	49215	904	+	.	ID="RND-1_FAMILY-179";Tend="1558";Tstart="1436";shortTE="F";uid="e10df0e3-49bc-4cf9-8e07-c89cdf36847c"
NW_007379169.1	RepeatMasker	Unknown	20980	21197	574	-	.	ID="RND-1_FAMILY-844";TEgroup="ctg_1730%7CRND-1_FAMILY-844%7C1";Tend="1084";Tstart="780";shortTE="T";uid="9a4769a5-acb8-473d-aa78-9c1ede440f09"
NW_007379169.1	RepeatMasker	Unknown	192	500	2358	-	.	ID="RND-1_FAMILY-844";Tend="1079";Tstart="763";shortTE="F";uid="e2358aaf-ebb2-4979-8333-b119b5c5c46b"
NW_007379169.1	RepeatMasker	DNA/Maverick	56981	57252	427	-	.	ID="RND-6_FAMILY-12032";Tend="1014";Tstart="715";shortTE="F";uid="e0e9adc2-aa47-4bcf-97c8-417c803aed5d"
NW_007379169.1	RepeatMasker	LINE/CRE	54992	55201	1830	-	.	ID="RND-5_FAMILY-2121";Tend="680";Tstart="471";shortTE="F";uid="e1c95441-08fb-4f45-83ac-c78545b282a5"
NW_007379169.1	RepeatMasker	Unknown	8203	8609	573	-	.	ID="RND-1_FAMILY-170";TEgroup="ctg_1730%7CRND-1_FAMILY-170%7C1";Tend="2311";Tstart="2110";shortTE="T";uid="417b4df5-568d-4d90-ace3-c0359bcdc538"
NW_007379169.1	RepeatMasker	DNA/hAT-Blackjack	5112	5218	461	-	.	ID="RND-1_FAMILY-727";Tend="1420";Tstart="1315";shortTE="F";uid="106ba2cd-c59b-44ba-b999-c78d7dbb81e9"
NW_007379169.1	RepeatMasker	Unknown	10375	10619	2012	-	.	ID="RND-5_FAMILY-2144";Tend="1326";Tstart="1087";shortTE="F";uid="f400a99c-3fc8-456f-bbb6-5c54094b7b61"
NW_007379169.1	RepeatMasker	SINE/ID	22224	22438	1860	-	.	ID="RND-1_FAMILY-5";Tend="1751";Tstart="1538";shortTE="F";uid="3bf32998-77d4-421b-a468-791761c21980"
NW_007379169.1	RepeatMasker	Unknown	60420	60533	459	-	.	ID="RND-5_FAMILY-2193";Tend="365";Tstart="254";shortTE="F";uid="ae8437eb-952b-4137-80ff-31ea1881de60"
NW_007379169.1	RepeatMasker	DNA/Sola-2	36278	36575	1750	-	.	ID="RND-1_FAMILY-789";Tend="1024";Tstart="711";shortTE="F";uid="3f201547-7d57-4a16-baa2-7c2b8e076d0a"
NW_007379169.1	RepeatMasker	Unknown	12877	13177	882	-	.	ID="RND-1_FAMILY-212";TEgroup="ctg_1730%7CRND-1_FAMILY-212%7C1";Tend="857";Tstart="729";shortTE="F";uid="e76d9cc4-6e7c-4484-8f79-b58acafbb9fa"
NW_007379169.1	RepeatMasker	SINE/B4	23468	23632	917	-	.	ID="RND-5_FAMILY-761";Tend="929";Tstart="763";shortTE="F";uid="200f9e61-b394-46e9-80ea-273124a2588c"
NW_007379169.1	RepeatMasker	Unknown	62442	62738	541	-	.	ID="RND-6_FAMILY-25310";Tend="601";Tstart="304";shortTE="F";uid="eda1c454-4cc7-45fb-bf33-a3e768273581"
NW_007379169.1	RepeatMasker	DNA/Sola-2	44055	44390	2089	-	.	ID="RND-1_FAMILY-789";Tend="1041";Tstart="689";shortTE="F";uid="fe1dd96c-9671-4387-8b86-1ddce6f98e93"
NW_007379169.1	RepeatMasker	Unknown	57602	57743	549	-	.	ID="RND-6_FAMILY-55917";Tend="271";Tstart="132";shortTE="F";uid="d4e8e068-c5bb-4df0-834f-33f62d5bffca"
NW_007379169.1	RepeatMasker	Unknown	4077	4182	774	-	.	ID="RND-6_FAMILY-1833";Tend="1607";Tstart="1505";shortTE="F";uid="c41555b7-d6d8-431c-828f-d6c2f4bbc85e"
NW_007379169.1	RepeatMasker	Unknown	19257	19423	859	-	.	ID="RND-1_FAMILY-168";Tend="875";Tstart="707";shortTE="F";uid="09487770-4f79-4389-8362-0f86106e5258"
NW_007379169.1	RepeatMasker	RC/Helitron	38618	38733	730	-	.	ID="RND-5_FAMILY-10536";Tend="1303";Tstart="1185";shortTE="F";uid="1e3b101b-d355-4d9c-a2c8-6a3fe7b07b3a"
NW_007394739.1	RepeatMasker	DNA/hAT-Blackjack	105	404	654	-	.	ID="RND-1_FAMILY-66";TEgroup="ctg_17300%7CRND-1_FAMILY-66%7C1";Tend="886";Tstart="809";shortTE="T";uid="81788027-5c48-4b74-8d4c-8094225b2782"
NW_007394741.1	RepeatMasker	Unknown	197	884	3182	+	.	ID="RND-6_FAMILY-12407";Tend="1413";Tstart="679";shortTE="F";uid="cb411cb5-9fc6-4e9e-8330-b77bb9905a3a"
NW_007394741.1	RepeatMasker	SINE/tRNA-RTE	171	340	806	-	.	ID="RND-1_FAMILY-22";Tend="903";Tstart="713";shortTE="F";uid="4b2a5d18-d1eb-4bbb-a8a3-b0deac6d5c54"
NW_007394742.1	RepeatMasker	DNA/PIF-Spy	432	598	476	+	.	ID="ISL2EU-3N1_CFL";Tend="342";Tstart="177";shortTE="F";uid="bdfd91ef-9712-4e47-9c9e-8794e4390754"
NW_007394742.1	RepeatMasker	Unknown	72	380	2374	+	.	ID="RND-6_FAMILY-27571";Tend="842";Tstart="523";shortTE="F";uid="a5a7d6c8-3b21-4c2c-95eb-dbb3a33a3294"
NW_007394742.1	RepeatMasker	DNA/TcMar-Mariner	463	870	1154	-	.	ID="rnd-1_family-231";Tend="1041";Tstart="657";shortTE="F";uid="e0fa8a45-d108-497e-87e6-55c342e692c5"
NW_007394746.1	RepeatMasker	SINE/tRNA-Meta	300	461	887	-	.	ID="RND-1_FAMILY-97";Tend="988";Tstart="835";shortTE="F";uid="fce1cbf6-9846-42e8-aaea-dae2ff2e29e4"
NW_007394748.1	RepeatMasker	Unknown	115	252	770	-	.	ID="RND-1_FAMILY-733";Tend="747";Tstart="608";shortTE="F";uid="e8038e55-8649-4881-ace4-f6c6c36b0cd2"
NW_007394748.1	RepeatMasker	DNA/TcMar-Tc1	252	501	937	-	.	ID="RND-1_FAMILY-366";TEgroup="ctg_17309%7CRND-1_FAMILY-366%7C1";Tend="991";Tstart="813";shortTE="F";uid="6677d0a7-e6ff-45a9-a0f1-000797cc2c86"
NW_007379170.1	RepeatMasker	LTR	32511	32656	463	+	.	ID="RND-6_FAMILY-548";Tend="1079";Tstart="957";shortTE="F";uid="ee7db222-1215-43ae-a94b-7db257339922"
NW_007379170.1	RepeatMasker	SINE/tRNA-RTE	63833	64052	1164	+	.	ID="RND-5_FAMILY-620";Tend="1222";Tstart="1011";shortTE="F";uid="af4597ac-7610-4b43-91b0-438f4a6a4ff7"
NW_007379170.1	RepeatMasker	SINE/tRNA-RTE	35400	35518	680	+	.	ID="RND-6_FAMILY-31686";Tend="1294";Tstart="1181";shortTE="F";uid="13c71828-36cb-4a76-b40a-fedf2e83063f"
NW_007379170.1	RepeatMasker	Unknown	13508	13649	481	+	.	ID="RND-6_FAMILY-36580";Tend="331";Tstart="205";shortTE="F";uid="ecb56589-9be4-4aaa-9bd6-1e6762c82e0d"
NW_007379170.1	RepeatMasker	SINE/ID	36519	36740	703	+	.	ID="RND-1_FAMILY-5";Tend="1733";Tstart="1525";shortTE="F";uid="4c8d56bb-05f0-4add-955b-4b3775ff616c"
NW_007379170.1	RepeatMasker	Unknown	39774	39932	585	+	.	ID="RND-1_FAMILY-430";Tend="921";Tstart="744";shortTE="F";uid="0b5384d3-62a5-47c1-95d0-d3baacc2abce"
NW_007379170.1	RepeatMasker	SINE/tRNA-RTE	62546	62680	938	+	.	ID="RND-5_FAMILY-620";Tend="1148";Tstart="1011";shortTE="F";uid="6982ab84-bbfb-4444-a85a-4e9ba8e591e4"
NW_007379170.1	RepeatMasker	RC/Helitron	62676	62834	808	+	.	ID="RND-6_FAMILY-8282";Tend="1107";Tstart="946";shortTE="F";uid="8cd8f8b9-26f5-4de2-82db-d3e851d83fbd"
NW_007379170.1	RepeatMasker	Unknown	10467	10982	1172	+	.	ID="RND-1_FAMILY-129";TEgroup="ctg_1731%7CRND-1_FAMILY-129%7C1";Tend="1148";Tstart="782";shortTE="F";uid="c13bcdf2-8c22-4ae8-a312-05ec65a8e377"
NW_007379170.1	RepeatMasker	RC/Helitron	38708	38898	900	+	.	ID="RND-6_FAMILY-8282";Tend="1018";Tstart="802";shortTE="F";uid="cb687e52-2a53-4fed-83ef-cf893d62cd41"
NW_007379170.1	RepeatMasker	DNA/Maverick	25989	26119	787	+	.	ID="RND-1_FAMILY-185";Tend="851";Tstart="718";shortTE="F";uid="8010349b-2e1e-4ed8-9207-5611502b03b2"
NW_007379170.1	RepeatMasker	Unknown	48540	49054	3685	+	.	ID="RND-1_FAMILY-130";Tend="1502";Tstart="969";shortTE="F";uid="b3d5b299-06f1-4a7d-99fc-0ff4e9df72ff"
NW_007379170.1	RepeatMasker	Unknown	9614	10090	3490	+	.	ID="RND-1_FAMILY-129";Tend="1270";Tstart="785";shortTE="F";uid="73f0f50a-08f4-4ba4-8a5e-0a875729c78b"
NW_007379170.1	RepeatMasker	Unknown	23491	23746	1375	+	.	ID="RND-1_FAMILY-55";Tend="853";Tstart="600";shortTE="F";uid="1c7306db-15f7-44b6-8abb-74b2ef12406e"
NW_007379170.1	RepeatMasker	DNA	25805	25921	1005	+	.	ID="RND-6_FAMILY-33607";Tend="1166";Tstart="1050";shortTE="F";uid="0f5229bf-511d-43fc-a974-3c2fe963749d"
NW_007379170.1	RepeatMasker	Unknown	32832	33401	4253	+	.	ID="RND-5_FAMILY-3163";Tend="1377";Tstart="803";shortTE="F";uid="1d23e9bd-ab85-460a-bcc8-fedeb14e60a6"
NW_007379170.1	RepeatMasker	RC/Helitron	6194	6368	872	+	.	ID="RND-6_FAMILY-8282";Tend="1094";Tstart="890";shortTE="F";uid="8cb69f2d-0b2a-4fc9-82c9-894217851de7"
NW_007379170.1	RepeatMasker	Unknown	15354	15480	601	+	.	ID="RND-1_FAMILY-70";Tend="1038";Tstart="921";shortTE="F";uid="349a1755-cad2-4697-ab1f-48e8e682f67c"
NW_007379170.1	RepeatMasker	LINE/RTE-BovB	17383	17602	1115	+	.	ID="RND-6_FAMILY-4311";Tend="618";Tstart="392";shortTE="F";uid="a9bfec53-833a-4ff0-b384-ac6d582967e2"
NW_007379170.1	RepeatMasker	Unknown	5562	6198	4139	+	.	ID="RND-5_FAMILY-3163";Tend="1377";Tstart="803";shortTE="F";uid="8628b8ad-e72c-43ed-81bc-3a2f609ba449"
NW_007379170.1	RepeatMasker	Unknown	62398	62551	696	+	.	ID="RND-1_FAMILY-191";Tend="890";Tstart="735";shortTE="F";uid="5a9a6dec-f3d8-4546-8a4d-3a94396b7709"
NW_007379170.1	RepeatMasker	SINE/ID	12486	12728	1054	+	.	ID="RND-1_FAMILY-3";Tend="1101";Tstart="858";shortTE="F";uid="828fc55d-131a-406a-8f32-6b33a1464749"
NW_007379170.1	RepeatMasker	SINE/tRNA-RTE	29033	29336	2463	+	.	ID="RND-1_FAMILY-100";Tend="1040";Tstart="736";shortTE="F";uid="902a5ac6-ed62-4120-a7cc-b516c2f9904e"
NW_007379170.1	RepeatMasker	RC/Helitron	18583	18742	858	+	.	ID="RND-6_FAMILY-8282";Tend="1094";Tstart="924";shortTE="F";uid="b5ffaa11-ccc5-48a5-ae8d-9501747db005"
NW_007379170.1	RepeatMasker	SINE/ID	21230	21332	837	+	.	ID="RND-1_FAMILY-5";Tend="1721";Tstart="1621";shortTE="F";uid="060565f9-8aa2-4936-92a0-9b29c2f1a485"
NW_007379170.1	RepeatMasker	SINE/ID	4932	5156	1092	+	.	ID="RND-1_FAMILY-10";Tend="948";Tstart="718";shortTE="F";uid="2243e5c6-7f4d-4bec-84da-b6181d80f00d"
NW_007379170.1	RepeatMasker	Unknown	46337	46584	1283	+	.	ID="RND-6_FAMILY-2727";Tend="1094";Tstart="837";shortTE="F";uid="cc85110a-35f6-46c2-b21d-f7704f8f485f"
NW_007379170.1	RepeatMasker	SINE/B4	11505	11660	952	+	.	ID="RND-5_FAMILY-761";Tend="887";Tstart="732";shortTE="F";uid="c8ae4d16-56b6-4a72-92a9-8024469d5882"
NW_007379170.1	RepeatMasker	Unknown	61705	61892	1437	+	.	ID="RND-6_FAMILY-1666";Tend="1014";Tstart="821";shortTE="F";uid="e70deb9e-f4f4-456b-884f-65634fcc54ef"
NW_007379170.1	RepeatMasker	Unknown	22993	23145	1226	+	.	ID="RND-6_FAMILY-6204";Tend="1400";Tstart="1248";shortTE="F";uid="c70a59c7-918a-4868-bb3b-13e8fe6735d0"
NW_007379170.1	RepeatMasker	DNA	37114	37259	613	+	.	ID="RND-1_FAMILY-23";Tend="1439";Tstart="1294";shortTE="F";uid="ef688bd0-7fc3-4dd3-adb6-c4d50b24ea19"
NW_007379170.1	RepeatMasker	RC/Helitron	26454	26605	605	+	.	ID="RND-6_FAMILY-6592";Tend="1429";Tstart="1288";shortTE="F";uid="9350f48d-aee9-4497-bb15-5d7db2db0db4"
NW_007379170.1	RepeatMasker	Unknown	11065	11470	3202	+	.	ID="RND-5_FAMILY-2144";Tend="1540";Tstart="1127";shortTE="F";uid="ca814b75-930c-4500-92b3-7d924deabc61"
NW_007379170.1	RepeatMasker	Unknown	45561	45681	740	+	.	ID="RND-6_FAMILY-2727";Tend="943";Tstart="832";shortTE="F";uid="6a8cee94-5659-4add-9acb-136ce17c09bc"
NW_007379170.1	RepeatMasker	LINE/I-Jockey	37556	38247	768	+	.	ID="RND-5_FAMILY-1282";TEgroup="ctg_1731%7CRND-5_FAMILY-1282%7C1";Tend="1459";Tstart="1042";shortTE="F";uid="6a178b65-981d-4f3c-b3c7-ba964ae4744e"
NW_007379170.1	RepeatMasker	RC/Helitron	41385	41615	1248	+	.	ID="RND-6_FAMILY-8282";Tend="1126";Tstart="881";shortTE="F";uid="eb59d8a4-5d38-43f9-bc41-305e7cf5d03b"
NW_007379170.1	RepeatMasker	Unknown	47921	48044	748	+	.	ID="RND-1_FAMILY-65";Tend="1012";Tstart="923";shortTE="F";uid="633950a8-e75b-4949-9649-9a041b487c07"
NW_007379170.1	RepeatMasker	SINE/tRNA-Deu	42920	43164	1597	+	.	ID="RND-6_FAMILY-17372";Tend="1216";Tstart="971";shortTE="F";uid="e41b36ba-2734-4197-8b82-ba786d8ce044"
NW_007379170.1	RepeatMasker	Unknown	63526	63824	647	+	.	ID="RND-1_FAMILY-191";TEgroup="ctg_1731%7CRND-1_FAMILY-191%7C1";Tend="883";Tstart="725";shortTE="F";uid="df8a987f-a7ff-4412-be37-77fe8d52dc8d"
NW_007379170.1	RepeatMasker	Unknown	34611	34918	1206	+	.	ID="RND-6_FAMILY-2727";Tend="1124";Tstart="832";shortTE="F";uid="3cbd9399-3a72-4d6e-a23f-ae874ce0bba4"
NW_007379170.1	RepeatMasker	DNA/Academ-1	26671	26813	1160	+	.	ID="RND-6_FAMILY-10828";Tend="528";Tstart="387";shortTE="F";uid="d28d89d2-aa78-4c9a-8ea0-ec628cc710eb"
NW_007379170.1	RepeatMasker	RC/Helitron	57727	57853	739	+	.	ID="RND-6_FAMILY-8282";Tend="1010";Tstart="863";shortTE="F";uid="080a6cb9-30e7-45de-8a3d-f4e0b096a283"
NW_007379170.1	RepeatMasker	Unknown	15993	16126	1147	+	.	ID="RND-1_FAMILY-52";Tend="1120";Tstart="987";shortTE="F";uid="c9e93d7c-4fd3-48d9-bb8c-dff46b359f44"
NW_007379170.1	RepeatMasker	Unknown	56203	56334	625	+	.	ID="RND-1_FAMILY-70";Tend="1038";Tstart="916";shortTE="F";uid="c0de1876-e553-4106-89ca-3fed955deff2"
NW_007379170.1	RepeatMasker	SINE/ID	43584	43820	1174	+	.	ID="RND-1_FAMILY-16";Tend="1090";Tstart="659";shortTE="F";uid="0eacdde1-9c57-4d06-ad8b-c22f73b89ce5"
NW_007379170.1	RepeatMasker	SINE/ID	59915	60157	702	+	.	ID="RND-1_FAMILY-5";Tend="1742";Tstart="1525";shortTE="F";uid="e438ca10-a164-4ceb-b004-f370fa6bb873"
NW_007379170.1	RepeatMasker	Unknown	8376	8494	791	-	.	ID="RND-1_FAMILY-212";Tend="860";Tstart="742";shortTE="F";uid="5b100475-77b3-4f07-8cce-c43f4926ddeb"
NW_007379170.1	RepeatMasker	Unknown	39560	39755	421	-	.	ID="RND-1_FAMILY-314";Tend="1624";Tstart="1430";shortTE="F";uid="e69fc739-3bed-4f13-9068-4761b0680b5a"
NW_007379170.1	RepeatMasker	Unknown	21451	21561	509	-	.	ID="RND-4_FAMILY-1007";Tend="803";Tstart="690";shortTE="F";uid="a4cbb670-4b41-4a19-a6a9-a68daca2e20a"
NW_007379170.1	RepeatMasker	LINE/I-Jockey	34715	35191	689	-	.	ID="RND-5_FAMILY-1282";Tend="1515";Tstart="1042";shortTE="F";uid="845208a7-128a-4c2e-b6ec-177d288d636d"
NW_007379170.1	RepeatMasker	Unknown	8036	8242	1016	-	.	ID="RND-6_FAMILY-45419";Tend="919";Tstart="668";shortTE="F";uid="47770ec4-6231-46ce-9dab-0dd73417ba63"
NW_007379170.1	RepeatMasker	DNA/MULE-MuDR	1066	1412	1637	-	.	ID="RND-6_FAMILY-4114";Tend="468";Tstart="160";shortTE="F";uid="29be67ab-a529-4437-b308-7c1ed0eaa213"
NW_007379170.1	RepeatMasker	Unknown	8238	8347	774	-	.	ID="RND-1_FAMILY-127";Tend="1044";Tstart="935";shortTE="F";uid="ab882031-94cc-4c07-818e-4f8901d9f3f0"
NW_007379170.1	RepeatMasker	SINE/ID	14386	14529	960	-	.	ID="RND-1_FAMILY-3";Tend="988";Tstart="844";shortTE="F";uid="824abcfd-fa31-4c75-8991-533df7820669"
NW_007379170.1	RepeatMasker	DNA/Sola-2	26292	26584	2328	-	.	ID="RND-1_FAMILY-95";Tend="1341";Tstart="1049";shortTE="F";uid="d8e61afb-c1ff-4f37-86ba-e080345cbb89"
NW_007379170.1	RepeatMasker	Unknown	38315	38485	517	-	.	ID="RND-6_FAMILY-2727";Tend="1113";Tstart="931";shortTE="F";uid="0070c7ee-1931-4d78-b2b3-54834aa7d537"
NW_007379170.1	RepeatMasker	LTR/Gypsy	41358	41561	724	-	.	ID="RND-6_FAMILY-5186";Tend="1105";Tstart="886";shortTE="F";uid="32993dd4-9055-4396-80bf-07396b8f59fe"
NW_007379170.1	RepeatMasker	SINE/tRNA-RTE	37221	37342	598	-	.	ID="RND-6_FAMILY-31686";Tend="1280";Tstart="1167";shortTE="F";uid="089da361-db4c-485e-b06c-b975c862f7fc"
NW_007379170.1	RepeatMasker	SINE/ID	55634	55876	1464	-	.	ID="RND-1_FAMILY-16";Tend="1069";Tstart="832";shortTE="F";uid="e554332b-bee5-4a9c-a870-e26fb7f09eeb"
NW_007379170.1	RepeatMasker	DNA/TcMar-Tc1	17689	18354	4621	-	.	ID="RND-5_FAMILY-4162";Tend="1394";Tstart="731";shortTE="F";uid="a220162c-15be-4e52-90ca-118bb3ea9ee4"
NW_007379170.1	RepeatMasker	DNA/TcMar-Tc1	5226	5497	1399	-	.	ID="RND-5_FAMILY-4162";Tend="992";Tstart="731";shortTE="F";uid="5b6fa17b-e955-4421-be9b-c892d440656c"
NW_007379170.1	RepeatMasker	SINE/ID	14972	15351	2952	-	.	ID="RND-1_FAMILY-5";Tend="1750";Tstart="1348";shortTE="F";uid="a1f97880-de77-4d9b-b250-1f54ee9dc960"
NW_007379170.1	RepeatMasker	Unknown	37062	37219	709	-	.	ID="RND-6_FAMILY-1998";Tend="964";Tstart="790";shortTE="F";uid="b555f102-16fd-4afd-8ee6-988f9d607e27"
NW_007379170.1	RepeatMasker	Unknown	64455	64557	446	-	.	ID="RND-1_FAMILY-430";Tend="914";Tstart="818";shortTE="F";uid="d9d4dcc1-742d-4a6c-a419-0aa4105d48c3"
NW_007379170.1	RepeatMasker	Unknown	16523	16946	2022	-	.	ID="RND-6_FAMILY-6204";Tend="1400";Tstart="786";shortTE="F";uid="b928a266-f75f-4dbd-9172-7b2ce71415cf"
NW_007379170.1	RepeatMasker	LINE/I	48340	48513	898	-	.	ID="RND-5_FAMILY-2097";Tend="1268";Tstart="1095";shortTE="F";uid="531fe111-7a85-4139-b8c7-3456ee41842d"
NW_007379170.1	RepeatMasker	SINE/tRNA-RTE	41666	41875	945	-	.	ID="RND-5_FAMILY-620";Tend="1170";Tstart="917";shortTE="F";uid="594cce7e-0baf-446a-acc3-49fe02361094"
NW_007379170.1	RepeatMasker	Unknown	7392	7552	1362	-	.	ID="RND-1_FAMILY-122";Tend="1056";Tstart="896";shortTE="F";uid="62cb98d6-14eb-4f6f-890c-54f0158a4968"
NW_007379170.1	RepeatMasker	Unknown	7938	8039	752	-	.	ID="RND-1_FAMILY-133";Tend="1103";Tstart="1003";shortTE="F";uid="aff11e23-12d8-4ef3-a3f4-38b28627ca6a"
NW_007379170.1	RepeatMasker	DNA/PIF-Harbinger	13529	13806	922	-	.	ID="RND-1_FAMILY-258";Tend="794";Tstart="526";shortTE="F";uid="39c8f63b-ecb2-4911-9cd9-eb34d3d8551b"
NW_007394749.1	RepeatMasker	Unknown	932	1037	617	-	.	ID="RND-5_FAMILY-1582";Tend="1140";Tstart="1038";shortTE="F";uid="a66a0da8-d8b3-4821-a71b-8927dfd4194a"
NW_007394750.1	RepeatMasker	Unknown	889	1037	459	+	.	ID="RND-5_FAMILY-8766";Tend="1115";Tstart="938";shortTE="F";uid="a50a9330-f097-4c48-beea-b43307fda6ea"
NW_007394750.1	RepeatMasker	RC/Helitron	461	561	681	-	.	ID="RND-1_FAMILY-570";Tend="967";Tstart="867";shortTE="F";uid="82a03b3c-66c4-473a-92ed-5874451afcdb"
NW_007394751.1	RepeatMasker	Unknown	675	833	929	+	.	ID="RND-1_FAMILY-195";Tend="1164";Tstart="1000";shortTE="F";uid="60061de4-e0a1-44b3-9d37-32c7f470d214"
NW_007394751.1	RepeatMasker	LINE/RTE-BovB	915	1037	1054	-	.	ID="RND-6_FAMILY-4311";Tend="611";Tstart="488";shortTE="F";uid="da443b3c-71ad-4fb3-a01c-4d3784954872"
NW_007394751.1	RepeatMasker	Unknown	14	202	541	-	.	ID="RND-1_FAMILY-177";Tend="806";Tstart="626";shortTE="F";uid="5dbf7b26-a2a8-41cd-be1b-72d60b5c1e56"
NW_007394752.1	RepeatMasker	Unknown	327	519	1518	+	.	ID="RND-5_FAMILY-3163";Tend="978";Tstart="786";shortTE="F";uid="dbd8a475-a741-462b-ac0c-2fb0cd69909e"
NW_007394754.1	RepeatMasker	RC/Helitron	467	738	1526	+	.	ID="RND-1_FAMILY-228";Tend="1199";Tstart="969";shortTE="F";uid="7cc93db4-49b4-48fd-b54d-37f631650837"
NW_007394754.1	RepeatMasker	RC/Helitron	893	1037	1174	-	.	ID="RND-1_FAMILY-202";Tend="1509";Tstart="1368";shortTE="F";uid="eedb3a6a-5aaf-46a6-b23f-eb04a7a3777b"
NW_007394754.1	RepeatMasker	Unknown	1	490	3316	-	.	ID="RND-1_FAMILY-507";Tend="1357";Tstart="836";shortTE="F";uid="68373ad3-3685-4d14-aeba-a51fc6659876"
NW_007394754.1	RepeatMasker	RC/Helitron	541	900	779	-	.	ID="RND-1_FAMILY-202";TEgroup="ctg_17315%7CRND-1_FAMILY-202%7C1";Tend="1702";Tstart="1422";shortTE="F";uid="08daeb78-ba8a-4a06-a324-ac5a14cb6f7a"
NW_007394755.1	RepeatMasker	Unknown	928	1035	878	-	.	ID="RND-6_FAMILY-20204";Tend="1600";Tstart="1491";shortTE="F";uid="cd9f2ed4-6f77-4836-8281-d804733e5b00"
NW_007394758.1	RepeatMasker	RC/Helitron	769	898	415	+	.	ID="RND-6_FAMILY-8282";Tend="973";Tstart="843";shortTE="F";uid="642593f3-97b6-4a00-9bf6-8739ee3bc126"
NW_007394758.1	RepeatMasker	Unknown	1	403	3222	+	.	ID="RND-6_FAMILY-45419";Tend="1235";Tstart="826";shortTE="F";uid="4bd0adfe-5db3-42ad-955b-f2830ba74518"
NW_007394758.1	RepeatMasker	Unknown	606	714	594	+	.	ID="RND-1_FAMILY-70";Tend="1037";Tstart="915";shortTE="F";uid="66230c41-059c-4789-a489-2d666a7e5bbb"
NW_007379171.1	RepeatMasker	Unknown	38805	38944	927	+	.	ID="RND-1_FAMILY-388";Tend="728";Tstart="589";shortTE="F";uid="d34539ee-ef9f-48f7-a8fc-cf3b39ac7081"
NW_007379171.1	RepeatMasker	LINE/L1-Tx1	36030	36131	680	+	.	ID="RND-1_FAMILY-1";Tend="1694";Tstart="1596";shortTE="F";uid="2cce401c-cd1c-4936-a26f-183dae4b6610"
NW_007379171.1	RepeatMasker	Unknown	10322	10438	745	+	.	ID="RND-5_FAMILY-2144";Tend="992";Tstart="903";shortTE="F";uid="9fee9a8b-a800-41f4-9ec6-1653679caefb"
NW_007379171.1	RepeatMasker	SINE/ID	63342	63980	4874	+	.	ID="RND-1_FAMILY-4";Tend="1435";Tstart="747";shortTE="F";uid="ec9ce6a7-b6e2-426f-9374-81b061d91cea"
NW_007379171.1	RepeatMasker	Unknown	34623	35261	3170	+	.	ID="RND-1_FAMILY-129";Tend="1277";Tstart="415";shortTE="F";uid="9feae523-0b48-442c-905b-a84d06f3927c"
NW_007379171.1	RepeatMasker	Unknown	23397	23578	429	+	.	ID="RND-1_FAMILY-155";Tend="1714";Tstart="1561";shortTE="F";uid="193dae5b-b1e0-4f39-89f1-aba4b12b905f"
NW_007379171.1	RepeatMasker	RC/Helitron	20171	20293	413	+	.	ID="RND-6_FAMILY-778";Tend="938";Tstart="819";shortTE="F";uid="a683aeab-dca9-4b12-be3e-1e661196907a"
NW_007379171.1	RepeatMasker	RC/Helitron	1322	1475	662	+	.	ID="RND-1_FAMILY-202";Tend="1047";Tstart="895";shortTE="F";uid="aac8aa36-2099-4c4e-a622-a67e3f70a648"
NW_007379171.1	RepeatMasker	RC/Helitron	31097	31250	662	+	.	ID="RND-1_FAMILY-202";Tend="1047";Tstart="895";shortTE="F";uid="972c95d8-eb67-475f-b59f-70ae5836d863"
NW_007379171.1	RepeatMasker	SINE/ID	36002	36108	711	+	.	ID="RND-1_FAMILY-3";Tend="933";Tstart="846";shortTE="F";uid="56b9bd9e-775e-4e5b-92fb-9d99a3055d1b"
NW_007379171.1	RepeatMasker	Unknown	35823	36031	1216	+	.	ID="RND-6_FAMILY-2666";Tend="1778";Tstart="1569";shortTE="F";uid="d2499995-112a-4503-9034-1e5be8c2d83c"
NW_007379171.1	RepeatMasker	SINE/ID	54960	55214	1746	+	.	ID="RND-1_FAMILY-16";Tend="1085";Tstart="834";shortTE="F";uid="82fcf05c-b41a-449f-a15f-18966a83d40b"
NW_007379171.1	RepeatMasker	Unknown	36136	36714	2820	+	.	ID="RND-5_FAMILY-2144";Tend="1531";Tstart="1027";shortTE="F";uid="03f5dd58-73d6-4722-bf59-e76db73504c2"
NW_007379171.1	RepeatMasker	DNA	35799	35989	575	-	.	ID="RND-1_FAMILY-23";Tend="1380";Tstart="1144";shortTE="F";uid="02608829-7174-40ca-b8da-e0ea05227b30"
NW_007379171.1	RepeatMasker	Unknown	46364	46813	2635	-	.	ID="RND-6_FAMILY-45419";Tend="1406";Tstart="1049";shortTE="F";uid="fc383e47-866c-486f-89a0-dc40c098438a"
NW_007379171.1	RepeatMasker	DNA/TcMar-Tc1	429	572	1082	-	.	ID="RND-1_FAMILY-366";Tend="1565";Tstart="1428";shortTE="F";uid="6edfa680-bc46-4468-9bda-f7f0e488af53"
NW_007379171.1	RepeatMasker	Unknown	51731	51890	1260	-	.	ID="RND-1_FAMILY-64";Tend="987";Tstart="830";shortTE="F";uid="11e2e010-7d0f-43bd-8643-9344339b36a5"
NW_007379171.1	RepeatMasker	Unknown	34596	34830	1234	-	.	ID="RND-1_FAMILY-170";Tend="2326";Tstart="2063";shortTE="F";uid="a3db9243-3779-400b-8915-c257f5496f5a"
NW_007379171.1	RepeatMasker	Unknown	56274	56417	1255	-	.	ID="RND-1_FAMILY-278";Tend="819";Tstart="676";shortTE="F";uid="333f534e-7e8d-4b2c-b09d-687eb8e5f754"
NW_007379171.1	RepeatMasker	SINE/ID	25392	25573	1160	-	.	ID="RND-1_FAMILY-5";Tend="1697";Tstart="1538";shortTE="F";uid="58a82574-d4fd-42ec-acc4-6fa5236fc0cf"
NW_007379171.1	RepeatMasker	SINE/ID	37241	37486	1792	-	.	ID="RND-1_FAMILY-9";Tend="1001";Tstart="773";shortTE="F";uid="dd968857-58c7-402f-b2dc-8681647f4e51"
NW_007379171.1	RepeatMasker	SINE/ID	41611	41830	1354	-	.	ID="RND-1_FAMILY-5";Tend="1759";Tstart="1539";shortTE="F";uid="ac6895cc-2f64-4f4c-98c2-95347e8bdbc8"
NW_007379171.1	RepeatMasker	Unknown	52664	52816	1248	-	.	ID="RND-5_FAMILY-3163";Tend="954";Tstart="802";shortTE="F";uid="b8258a32-78e9-4cca-8310-beef00899d6c"
NW_007379171.1	RepeatMasker	Unknown	51196	51391	1383	-	.	ID="RND-5_FAMILY-2144";Tend="1092";Tstart="904";shortTE="F";uid="c85f04f3-8da6-4188-89a5-1e4b1c6608d7"
NW_007379171.1	RepeatMasker	Satellite	43167	43982	1664	-	.	ID="RND-5_FAMILY-1961";Tend="1771";Tstart="995";shortTE="F";uid="f064dff4-c131-4b74-8c1f-df91b6a5d10e"
NW_007379171.1	RepeatMasker	SINE/ID	20192	20333	753	-	.	ID="RND-1_FAMILY-13";Tend="1858";Tstart="1758";shortTE="F";uid="aa2c2136-dcf1-45eb-bf9b-1be501f8f3af"
NW_007379171.1	RepeatMasker	Unknown	57763	57863	778	-	.	ID="RND-1_FAMILY-138";Tend="1650";Tstart="1550";shortTE="F";uid="2c9c7c09-b2a5-4652-bf4d-886ac51f180c"
NW_007379171.1	RepeatMasker	Unknown	63327	63430	533	-	.	ID="RND-5_FAMILY-2193";Tend="1357";Tstart="1253";shortTE="F";uid="133d3a0b-87ad-46fe-a511-c16b27c9a1cc"
NW_007394764.1	RepeatMasker	Unknown	648	938	1446	+	.	ID="RND-1_FAMILY-170";Tend="2345";Tstart="2018";shortTE="F";uid="39ade08d-28d5-41c1-92b9-0b380cc5d254"
NW_007394764.1	RepeatMasker	Unknown	238	898	4600	-	.	ID="RND-6_FAMILY-45419";Tend="1385";Tstart="668";shortTE="F";uid="f08955b9-aeab-4939-a05f-91bdabf0e5cc"
NW_007394765.1	RepeatMasker	DNA/Kolobok-Hydra	217	820	2116	+	.	ID="RND-5_FAMILY-266";TEgroup="ctg_17326%7CRND-5_FAMILY-266%7C1";Tend="898";Tstart="640";shortTE="F";uid="e34420f5-253e-4d27-8ab7-c1beeb127292"
NW_007394766.1	RepeatMasker	Unknown	1	473	2339	+	.	ID="RND-1_FAMILY-131";Tend="1191";Tstart="860";shortTE="F";uid="a7b1d5c3-fc97-4e91-9b7b-9445cfecdd76"
NW_007379172.1	RepeatMasker	Unknown	31289	31430	676	+	.	ID="RND-5_FAMILY-2226";Tend="644";Tstart="503";shortTE="F";uid="a62f8d55-fdcd-4731-88e9-f6ff6a15b94a"
NW_007379172.1	RepeatMasker	Unknown	33170	33565	886	+	.	ID="RND-1_FAMILY-401";TEgroup="ctg_1733%7CRND-1_FAMILY-401%7C1";Tend="1009";Tstart="826";shortTE="F";uid="9f3d9aee-2ba5-4cac-ae01-1ecea1f1f3c0"
NW_007379172.1	RepeatMasker	LINE/L2	75479	76081	1016	+	.	ID="RND-6_FAMILY-6537";Tend="858";Tstart="262";shortTE="F";uid="8e3d1c67-ff49-4719-986a-e5509cf09b6e"
NW_007379172.1	RepeatMasker	SINE/tRNA-Meta	42041	42171	661	+	.	ID="RND-1_FAMILY-97";Tend="982";Tstart="834";shortTE="F";uid="7fd96176-7b2f-4936-8b1f-959836eb1dde"
NW_007379172.1	RepeatMasker	Unknown	26862	26965	584	+	.	ID="RND-1_FAMILY-80";Tend="1025";Tstart="933";shortTE="F";uid="76f4ef11-d2b2-48e1-b6d6-f69207058dff"
NW_007379172.1	RepeatMasker	DNA/TcMar-Tc1	29434	29680	1695	+	.	ID="RND-1_FAMILY-366";Tend="1231";Tstart="980";shortTE="F";uid="f3f5e939-8d74-404a-bfc2-6244e5a87622"
NW_007379172.1	RepeatMasker	LTR/Gypsy	11617	11969	2352	+	.	ID="RND-6_FAMILY-4835";Tend="411";Tstart="78";shortTE="F";uid="e6ca0fb6-b725-45a4-9adf-99b7a5e9d66d"
NW_007379172.1	RepeatMasker	Unknown	22059	22183	666	+	.	ID="RND-6_FAMILY-1836";Tend="1255";Tstart="1131";shortTE="F";uid="e4dd973a-8902-4a42-90ad-048a5df19cbb"
NW_007379172.1	RepeatMasker	LINE/L2	65703	66304	1010	+	.	ID="RND-6_FAMILY-6537";Tend="858";Tstart="262";shortTE="F";uid="cb4171c2-8687-48c4-8145-5b1ae1c18b1a"
NW_007379172.1	RepeatMasker	RC/Helitron	62624	62820	672	+	.	ID="RND-6_FAMILY-8282";Tend="1003";Tstart="781";shortTE="F";uid="037dc040-ab02-46d4-a8ac-f09ac187be45"
NW_007379172.1	RepeatMasker	Unknown	34480	34647	828	+	.	ID="RND-1_FAMILY-633";TEgroup="ctg_1733%7CRND-1_FAMILY-633%7C1";Tend="1290";Tstart="894";shortTE="F";uid="e0f70c4c-8d9f-4032-8d62-4937b201abfa"
NW_007379172.1	RepeatMasker	LTR/Gypsy	12719	12859	591	+	.	ID="RND-6_FAMILY-4835";Tend="1165";Tstart="1060";shortTE="F";uid="3e6d3d64-4707-488f-aed5-c46e528dcb67"
NW_007379172.1	RepeatMasker	Unknown	37711	37814	562	+	.	ID="RND-1_FAMILY-80";Tend="1025";Tstart="933";shortTE="F";uid="eb2bb307-a5c6-4e05-95ad-e6b2eb1303b1"
NW_007379172.1	RepeatMasker	LINE/RTE-BovB	35862	36378	1816	+	.	ID="RND-1_FAMILY-159";Tend="1079";Tstart="432";shortTE="F";uid="c7157ace-5493-4591-b39b-0a52edd89302"
NW_007379172.1	RepeatMasker	LINE/L2	76313	76589	613	+	.	ID="RND-6_FAMILY-2213";Tend="492";Tstart="206";shortTE="F";uid="00209e0f-68ad-4fa2-a432-5ccb639f762e"
NW_007379172.1	RepeatMasker	DNA/hAT-hATm	30221	30451	1602	+	.	ID="RND-6_FAMILY-23";Tend="1906";Tstart="1675";shortTE="F";uid="8a0f7559-0e9a-4414-9f37-0ae6eff291ab"
NW_007379172.1	RepeatMasker	Unknown	63740	63964	1675	+	.	ID="RND-1_FAMILY-133";Tend="1115";Tstart="891";shortTE="F";uid="0fbed0d7-8273-46d9-9056-8b7118daa886"
NW_007379172.1	RepeatMasker	Unknown	34707	34874	794	+	.	ID="RND-1_FAMILY-633";Tend="995";Tstart="894";shortTE="F";uid="a0533a05-8da5-41ae-80e7-29104a4d1ccb"
NW_007379172.1	RepeatMasker	RC/Helitron	63124	63423	1332	+	.	ID="RND-6_FAMILY-8282";Tend="1104";Tstart="781";shortTE="F";uid="54946ac2-26e1-4cd9-bd8c-d9c2dccd6be2"
NW_007379172.1	RepeatMasker	Unknown	3924	4260	1202	+	.	ID="RND-1_FAMILY-0";Tend="775";Tstart="463";shortTE="F";uid="c0760803-0c48-4b76-a310-890a1c3db8cc"
NW_007379172.1	RepeatMasker	LINE/L1-Tx1	21551	21837	962	+	.	ID="RND-4_FAMILY-112";Tend="1793";Tstart="1532";shortTE="F";uid="1c4867aa-c188-4b87-a6cc-d367632e062f"
NW_007379172.1	RepeatMasker	Unknown	23772	23890	853	+	.	ID="RND-5_FAMILY-3163";Tend="918";Tstart="795";shortTE="F";uid="2ddb59a3-c9ed-48e3-9eec-5ee0d6910955"
NW_007379172.1	RepeatMasker	Unknown	14584	14811	1647	+	.	ID="RND-6_FAMILY-1666";Tend="1024";Tstart="806";shortTE="F";uid="97b9ae2c-893b-4dce-8c58-0b7aa6db2645"
NW_007379172.1	RepeatMasker	SINE/tRNA-RTE	15349	15614	1852	+	.	ID="RND-6_FAMILY-31686";Tend="1283";Tstart="1025";shortTE="F";uid="3094bf12-52dc-4046-98fb-c0d1e6bff34e"
NW_007379172.1	RepeatMasker	SINE/tRNA-Meta	59499	59830	602	+	.	ID="RND-1_FAMILY-97";TEgroup="ctg_1733%7CRND-1_FAMILY-97%7C1";Tend="988";Tstart="868";shortTE="F";uid="d7b462ab-fc5c-4dfd-9bb2-6f9d0b1dc475"
NW_007379172.1	RepeatMasker	SINE/ID	13436	13675	1359	+	.	ID="RND-1_FAMILY-16";Tend="1092";Tstart="866";shortTE="F";uid="fbddab7b-b132-473d-8cfe-f5635d948a82"
NW_007379172.1	RepeatMasker	Unknown	24268	24754	3730	+	.	ID="RND-5_FAMILY-3163";Tend="1276";Tstart="795";shortTE="F";uid="3d0ec5af-807e-484c-9cfe-eec80359e759"
NW_007379172.1	RepeatMasker	DNA/TcMar-Tc1	30449	30607	1084	+	.	ID="RND-1_FAMILY-366";Tend="1142";Tstart="982";shortTE="F";uid="83943093-0bf9-41ba-8199-4eaf5f12ced8"
NW_007379172.1	RepeatMasker	LINE/L2	60587	61765	1448	+	.	ID="RND-6_FAMILY-2213";Tend="1206";Tstart="206";shortTE="F";uid="fc3bd85c-60ee-4267-b3dd-a570a6e8bfac"
NW_007379172.1	RepeatMasker	LTR/Gypsy	52217	52401	1604	+	.	ID="RND-6_FAMILY-616";Tend="720";Tstart="536";shortTE="F";uid="f31a6a56-859b-4e14-af66-a2781c347ece"
NW_007379172.1	RepeatMasker	Unknown	22443	22567	640	+	.	ID="RND-6_FAMILY-1836";Tend="1255";Tstart="1131";shortTE="F";uid="5858e1dc-c76f-42a0-bdac-66ea66649b31"
NW_007379172.1	RepeatMasker	Unknown	45059	45481	3365	+	.	ID="RND-6_FAMILY-62244";Tend="1111";Tstart="688";shortTE="F";uid="af084105-8e1b-4da2-8ee4-bdfa07a6dcee"
NW_007379172.1	RepeatMasker	Unknown	41474	41651	681	+	.	ID="RND-6_FAMILY-41055";Tend="474";Tstart="317";shortTE="F";uid="809e844e-30ee-45a6-a6ee-aec8ac21106b"
NW_007379172.1	RepeatMasker	Unknown	41649	41808	891	+	.	ID="RND-1_FAMILY-61";Tend="1011";Tstart="854";shortTE="F";uid="0196ab9b-6b27-4af3-8bf4-2561acbed4fd"
NW_007379172.1	RepeatMasker	DNA/TcMar-Tc1	15681	15840	459	+	.	ID="RND-1_FAMILY-519";Tend="1838";Tstart="1672";shortTE="F";uid="2f330025-4cea-49c0-af58-aacd73cc2676"
NW_007379172.1	RepeatMasker	Unknown	50422	50627	647	+	.	ID="RND-1_FAMILY-195";Tend="1175";Tstart="1000";shortTE="F";uid="418d15e3-cdeb-42d8-8bad-2cb309545b9a"
NW_007379172.1	RepeatMasker	DNA/hAT-Blackjack	34308	34461	825	+	.	ID="RND-6_FAMILY-9775";Tend="1277";Tstart="1178";shortTE="F";uid="19038e4e-c63b-4c47-86ff-e527c360496e"
NW_007379172.1	RepeatMasker	Unknown	45933	46434	3624	+	.	ID="RND-6_FAMILY-62244";TEgroup="ctg_1733%7CRND-6_FAMILY-62244%7C1";Tend="1106";Tstart="687";shortTE="F";uid="cbaaa904-34c8-4ef4-91c8-5b9526285054"
NW_007379172.1	RepeatMasker	Unknown	48747	48994	2077	+	.	ID="RND-1_FAMILY-490";Tend="844";Tstart="597";shortTE="F";uid="b6c5b0c5-8870-4bbb-adee-48d26045c907"
NW_007379172.1	RepeatMasker	LINE/RTE-BovB	39346	40480	4346	+	.	ID="RND-5_FAMILY-3338";Tend="1522";Tstart="414";shortTE="F";uid="f34d7884-d68a-4dcc-9708-7a8145e112a3"
NW_007379172.1	RepeatMasker	DNA	40902	41097	1673	+	.	ID="RND-6_FAMILY-33607";Tend="1177";Tstart="983";shortTE="F";uid="f416bd36-aa00-4c8a-a9bd-193747bfa03c"
NW_007379172.1	RepeatMasker	LINE/L1-Tx1	4163	4281	692	+	.	ID="RND-4_FAMILY-112";Tend="1792";Tstart="1673";shortTE="F";uid="bed976ca-a4a8-48ff-8aad-b15bd91f4ee8"
NW_007379172.1	RepeatMasker	LINE/L1-Tx1	48534	48654	542	-	.	ID="RND-4_FAMILY-112";Tend="820";Tstart="692";shortTE="F";uid="91710292-bcf1-4439-8098-0f1d7fc69c98"
NW_007379172.1	RepeatMasker	Unknown	60223	60442	1381	-	.	ID="RND-1_FAMILY-98";Tend="1096";Tstart="876";shortTE="F";uid="c67e9f4f-a230-49cb-bead-4f43a00741cb"
NW_007379172.1	RepeatMasker	DNA/Maverick	41347	41623	2029	-	.	ID="RND-1_FAMILY-84";Tend="1055";Tstart="780";shortTE="F";uid="75002c88-9b1b-414a-9c0f-99b20c27a0e1"
NW_007379172.1	RepeatMasker	Unknown	19742	19914	1144	-	.	ID="RND-1_FAMILY-344";Tend="1545";Tstart="1370";shortTE="F";uid="0e040e67-867c-4892-81cc-681f4d5d3ced"
NW_007379172.1	RepeatMasker	Unknown	53349	54047	3515	-	.	ID="RND-5_FAMILY-543";Tend="1479";Tstart="787";shortTE="F";uid="27dbf8bb-babf-4e14-b7f8-76c3fac0262b"
NW_007379172.1	RepeatMasker	DNA/hAT-Blackjack	60055	60216	1359	-	.	ID="RND-4_FAMILY-73";Tend="1168";Tstart="1007";shortTE="F";uid="cc87ad2d-47e0-4891-89cb-8bfd00137907"
NW_007379172.1	RepeatMasker	DNA/hAT-hAT19	31539	31687	1203	-	.	ID="RND-5_FAMILY-289";Tend="1192";Tstart="1044";shortTE="F";uid="96f90c66-2a75-49a4-9f66-0fdf2e63eed2"
NW_007379172.1	RepeatMasker	Unknown	47890	48364	1525	-	.	ID="RND-1_FAMILY-65";TEgroup="ctg_1733%7CRND-1_FAMILY-65%7C1";Tend="1138";Tstart="918";shortTE="F";uid="9c4edc73-bb08-4996-956b-a819c97e0d87"
NW_007379172.1	RepeatMasker	DNA/TcMar-Tc1	57779	57887	409	-	.	ID="RND-6_FAMILY-7251";Tend="3233";Tstart="3114";shortTE="F";uid="53d2a914-0bc6-4f7d-a3bd-5f629eaabb68"
NW_007379172.1	RepeatMasker	Unknown	25949	26154	1726	-	.	ID="RND-1_FAMILY-65";Tend="1135";Tstart="930";shortTE="F";uid="d864218d-d6c2-495e-b9e4-aea622c21de8"
NW_007379172.1	RepeatMasker	Unknown	42295	42521	1169	-	.	ID="RND-1_FAMILY-656";Tend="1168";Tstart="937";shortTE="F";uid="e0a862a2-28dc-429b-932f-b7ea919fbda0"
NW_007379172.1	RepeatMasker	SINE/ID	44861	45055	959	-	.	ID="RND-1_FAMILY-5";Tend="1750";Tstart="1542";shortTE="F";uid="e381394e-ed1a-41d4-baf0-e65427dcd0c0"
NW_007379172.1	RepeatMasker	SINE/5S	20085	20338	418	-	.	ID="RND-1_FAMILY-103";TEgroup="ctg_1733%7CRND-1_FAMILY-103%7C1";Tend="882";Tstart="750";shortTE="F";uid="d169a0fe-9255-4550-a7cb-a3119a3b50ce"
NW_007379172.1	RepeatMasker	Unknown	42677	43169	4347	-	.	ID="RND-6_FAMILY-30900";Tend="1305";Tstart="813";shortTE="F";uid="85e5c422-ac87-4ab5-84a5-f4e996b070f4"
NW_007379172.1	RepeatMasker	Unknown	22581	23127	1308	-	.	ID="RND-1_FAMILY-475";TEgroup="ctg_1733%7CRND-1_FAMILY-475%7C1";Tend="1637";Tstart="1022";shortTE="F";uid="45ccb2ba-8896-41ef-8db4-89dc5f49bc80"
NW_007379172.1	RepeatMasker	Unknown	20807	20985	1062	-	.	ID="RND-1_FAMILY-402";Tend="1268";Tstart="1086";shortTE="F";uid="ac19fc38-dac9-46ec-b417-efdb220bf760"
NW_007379172.1	RepeatMasker	Unknown	26832	26941	559	-	.	ID="RND-6_FAMILY-1855";Tend="815";Tstart="703";shortTE="F";uid="de9d9774-ce57-4572-bdf8-3cd540d27627"
NW_007379172.1	RepeatMasker	Unknown	38590	38745	744	-	.	ID="RND-6_FAMILY-42039";Tend="1207";Tstart="1052";shortTE="F";uid="93542466-3359-45f3-9ff2-b61a4ae9626a"
NW_007379172.1	RepeatMasker	DNA/TcMar-Tc1	28192	28326	765	-	.	ID="RND-6_FAMILY-7251";Tend="3242";Tstart="3105";shortTE="F";uid="4ccf423b-38c1-404b-a063-1ac537fd26cc"
NW_007379172.1	RepeatMasker	Unknown	31892	32086	1090	-	.	ID="RND-6_FAMILY-2666";Tend="1717";Tstart="1517";shortTE="F";uid="595dc574-6360-4ac2-adf4-22054c10edf9"
NW_007379172.1	RepeatMasker	SINE/ID	17800	18033	1379	-	.	ID="RND-1_FAMILY-5";Tend="1758";Tstart="1526";shortTE="F";uid="4c39e0d5-d921-4358-9512-a1d7bde70379"
NW_007379172.1	RepeatMasker	Unknown	18017	18127	654	-	.	ID="RND-6_FAMILY-25829";Tend="1131";Tstart="1025";shortTE="F";uid="ab6f77b2-daab-4865-8eba-abaf6c5bfad5"
NW_007379172.1	RepeatMasker	SINE/tRNA-RTE	38166	38297	554	-	.	ID="RND-5_FAMILY-620";Tend="1190";Tstart="1023";shortTE="F";uid="7e64ed22-ca27-4e88-8dfa-df778a8bb99e"
NW_007379172.1	RepeatMasker	Unknown	35344	35455	691	-	.	ID="RND-1_FAMILY-206";Tend="985";Tstart="874";shortTE="F";uid="f8a75dab-6cfb-4ed8-970d-a5d1db26ac29"
NW_007379172.1	RepeatMasker	Unknown	30732	31228	4096	-	.	ID="RND-6_FAMILY-30900";Tend="1310";Tstart="814";shortTE="F";uid="f7225390-dbbe-4fc7-8f95-79e79de94069"
NW_007379172.1	RepeatMasker	Unknown	27990	28185	1457	-	.	ID="RND-1_FAMILY-65";Tend="1132";Tstart="922";shortTE="F";uid="126b1b8b-c6c3-494b-9ff0-d62859a69731"
NW_007379172.1	RepeatMasker	LINE/L1-Tx1	49879	50071	543	-	.	ID="RND-1_FAMILY-1";TEgroup="ctg_1733%7CRND-1_FAMILY-1%7C1";Tend="1816";Tstart="1677";shortTE="T";uid="dbba3235-945f-4121-9479-8417b4f61f8b"
NW_007379172.1	RepeatMasker	DNA/PIF-Harbinger	58048	58482	3491	-	.	ID="RND-1_FAMILY-258";Tend="1452";Tstart="1019";shortTE="F";uid="58cd4572-d4ba-483f-81e1-a8e657f6cb38"
NW_007379172.1	RepeatMasker	Unknown	28971	29118	726	-	.	ID="RND-6_FAMILY-42669";Tend="757";Tstart="605";shortTE="F";uid="8ca85aab-45b4-44f4-a359-01b9dc52aef9"
NW_007379172.1	RepeatMasker	SINE/ID	2641	2794	833	-	.	ID="RND-1_FAMILY-9";Tend="930";Tstart="771";shortTE="F";uid="3656aaa6-a2f5-4fff-b804-7d30ce4dc667"
NW_007379172.1	RepeatMasker	DNA/hAT-hAT19	50481	50639	519	-	.	ID="RND-6_FAMILY-24860";Tend="1896";Tstart="1740";shortTE="F";uid="ba33085d-8b27-48b3-a34d-156f26d0ac7e"
NW_007379172.1	RepeatMasker	SINE/tRNA-RTE	47625	47896	1986	-	.	ID="RND-1_FAMILY-111";Tend="1089";Tstart="822";shortTE="F";uid="f8f49e58-c690-47db-b856-a10a81bcd575"
NW_007379172.1	RepeatMasker	Unknown	36252	36507	2169	-	.	ID="RND-1_FAMILY-24";Tend="1972";Tstart="1717";shortTE="F";uid="e3f661b7-adc8-4d42-8d41-d95e83c0bfee"
NW_007379172.1	RepeatMasker	Unknown	51616	51900	2013	-	.	ID="RND-5_FAMILY-543";Tend="1229";Tstart="963";shortTE="F";uid="d1da0eff-4dfe-41f8-a0b9-9dd7e9d17f75"
NW_007379172.1	RepeatMasker	Unknown	35166	35340	564	-	.	ID="RND-1_FAMILY-206";TEgroup="ctg_1733%7CRND-1_FAMILY-206%7C1";Tend="985";Tstart="899";shortTE="T";uid="6a460eb9-df33-48fb-9876-8615d142789d"
NW_007379172.1	RepeatMasker	DNA/hAT-hAT19	25562	25928	2775	-	.	ID="RND-5_FAMILY-289";Tend="1041";Tstart="681";shortTE="F";uid="f814e4fa-624a-4026-93f9-25bea7869dd6"
NW_007379172.1	RepeatMasker	RC/Helitron	49011	49315	577	-	.	ID="RND-6_FAMILY-10685";TEgroup="ctg_1733%7CRND-6_FAMILY-10685%7C1";Tend="994";Tstart="764";shortTE="T";uid="55364a9e-c3c1-4f47-a9e8-29e75db7cafb"
NW_007379172.1	RepeatMasker	Unknown	22197	22350	769	-	.	ID="RND-1_FAMILY-475";Tend="1637";Tstart="1474";shortTE="F";uid="7a576db1-284d-4945-b36e-203301d3f015"
NW_007394770.1	RepeatMasker	Unknown	1	192	1610	-	.	ID="RND-1_FAMILY-733";Tend="1671";Tstart="1480";shortTE="F";uid="8c5f8750-738c-4bcb-90ef-6a1ec4a2e8ae"
NW_007394773.1	RepeatMasker	Unknown	608	753	999	+	.	ID="RND-1_FAMILY-191";Tend="891";Tstart="754";shortTE="F";uid="8febccd1-1627-4360-9ec6-e48887f14afa"
NW_007394774.1	RepeatMasker	SINE/ID	443	662	1623	+	.	ID="RND-1_FAMILY-5";Tend="1752";Tstart="1536";shortTE="F";uid="c0693c6e-7e66-43f2-a5af-ff06167a345b"
NW_007394776.1	RepeatMasker	SINE/tRNA-RTE	493	644	925	-	.	ID="RND-5_FAMILY-620";Tend="1225";Tstart="1086";shortTE="F";uid="34ffbe5d-7596-4312-aa28-5785e2ac783e"
NW_007379173.1	RepeatMasker	Unknown	47414	47643	716	+	.	ID="RND-1_FAMILY-352";Tend="918";Tstart="710";shortTE="F";uid="83fdecd7-b3b6-423e-a731-8a6acd9b278b"
NW_007379173.1	RepeatMasker	Unknown	9398	9532	1039	+	.	ID="RND-1_FAMILY-295";Tend="897";Tstart="763";shortTE="F";uid="4d53eac1-80e9-4ffb-8f77-2b572022f7da"
NW_007379173.1	RepeatMasker	Unknown	52847	53012	1305	+	.	ID="RND-1_FAMILY-334";Tend="916";Tstart="750";shortTE="F";uid="6df27430-75ea-4750-aa74-dd8f3b558e31"
NW_007379173.1	RepeatMasker	DNA/hAT-Charlie	59555	60321	1881	+	.	ID="RND-1_FAMILY-495";TEgroup="ctg_1734%7CRND-1_FAMILY-495%7C1";Tend="1163";Tstart="819";shortTE="F";uid="eef1b850-73cb-4d3c-a0ee-0044bfae6647"
NW_007379173.1	RepeatMasker	LINE/RTE-BovB	50170	50363	1279	+	.	ID="RND-6_FAMILY-4311";Tend="608";Tstart="397";shortTE="F";uid="20f2f44a-3294-45d8-8359-a8b2cf2f5198"
NW_007379173.1	RepeatMasker	SINE/ID	25110	25418	733	+	.	ID="RND-6_FAMILY-766";Tend="1375";Tstart="1075";shortTE="F";uid="ea68ce2f-53f7-4fdf-a855-bdd954f09fde"
NW_007379173.1	RepeatMasker	DNA/hAT-Ac	44366	44480	657	+	.	ID="RND-6_FAMILY-7841";Tend="1077";Tstart="974";shortTE="F";uid="c33d49d1-f387-4815-8bdb-db723f3b0392"
NW_007379173.1	RepeatMasker	LINE/RTE-BovB	9190	9399	1192	+	.	ID="RND-6_FAMILY-4311";Tend="597";Tstart="388";shortTE="F";uid="1bc1e8d7-4b39-44c9-ab35-f1edea91f2c3"
NW_007379173.1	RepeatMasker	Unknown	43679	43834	946	+	.	ID="RND-1_FAMILY-52";Tend="1050";Tstart="903";shortTE="F";uid="7e06cb4f-f65c-44b6-a2f4-a442b6f6f85b"
NW_007379173.1	RepeatMasker	Unknown	58386	58554	779	+	.	ID="RND-6_FAMILY-36580";Tend="1447";Tstart="1280";shortTE="F";uid="002cc0bc-a2cd-4f26-8288-6f9475eb098d"
NW_007379173.1	RepeatMasker	Unknown	34423	34782	2864	+	.	ID="RND-1_FAMILY-136";Tend="1215";Tstart="868";shortTE="F";uid="5a422f0b-6f00-4ea4-ad41-db0db4a778fe"
NW_007379173.1	RepeatMasker	Unknown	57965	58222	2091	+	.	ID="RND-6_FAMILY-562";Tend="930";Tstart="670";shortTE="F";uid="42e48d7d-9e80-4ef8-8f81-d424712c8831"
NW_007379173.1	RepeatMasker	Unknown	12457	12705	1968	+	.	ID="RND-1_FAMILY-31";Tend="1090";Tstart="840";shortTE="F";uid="f18e1087-7202-40a5-b82a-9adda29f73c4"
NW_007379173.1	RepeatMasker	Unknown	61566	61989	3427	+	.	ID="RND-6_FAMILY-62244";Tend="1105";Tstart="689";shortTE="F";uid="fbe1c67c-efbf-41ec-90f1-1e253fa96cff"
NW_007379173.1	RepeatMasker	Unknown	14741	14906	1007	+	.	ID="RND-6_FAMILY-1666";Tend="1024";Tstart="847";shortTE="F";uid="3095545b-5af8-4409-bbd6-875d63e49565"
NW_007379173.1	RepeatMasker	Unknown	32870	33268	1666	+	.	ID="RND-1_FAMILY-0";Tend="663";Tstart="335";shortTE="F";uid="0a5ebbf5-b411-40e0-a4a4-3e722f95405c"
NW_007379173.1	RepeatMasker	Unknown	54059	54807	2702	+	.	ID="RND-1_FAMILY-390";Tend="1495";Tstart="1162";shortTE="F";uid="09759df8-d179-4d6d-becb-b91cccc52d9b"
NW_007379173.1	RepeatMasker	DNA/hAT-hAT19	60990	61122	685	+	.	ID="RND-6_FAMILY-24860";Tend="1902";Tstart="1778";shortTE="F";uid="6b43638a-8a17-4667-afe0-fd32acba1a3c"
NW_007379173.1	RepeatMasker	LINE/L1-Tx1	11189	11492	1189	+	.	ID="RND-1_FAMILY-1";Tend="1859";Tstart="1598";shortTE="F";uid="bf11e795-43c0-4f3c-8f1c-f71b726bb80f"
NW_007379173.1	RepeatMasker	Unknown	49376	49544	497	+	.	ID="RND-1_FAMILY-494";Tend="907";Tstart="767";shortTE="F";uid="397c3f84-30fd-4490-b9cc-7a995d5af15e"
NW_007379173.1	RepeatMasker	Unknown	58711	58857	828	+	.	ID="RND-6_FAMILY-2666";Tend="1755";Tstart="1605";shortTE="F";uid="bb13a7ff-41a9-4d18-9dbe-42befdb95a3c"
NW_007379173.1	RepeatMasker	Unknown	9843	9984	833	+	.	ID="RND-1_FAMILY-295";Tend="903";Tstart="763";shortTE="F";uid="0780f265-9206-4827-a6ea-38e5233b26d9"
NW_007379173.1	RepeatMasker	DNA/hAT-Blackjack	34224	34331	485	+	.	ID="RND-1_FAMILY-66";Tend="885";Tstart="753";shortTE="F";uid="eea5a45a-1546-48e0-833a-3974ad2d154f"
NW_007379173.1	RepeatMasker	LINE/RTE-BovB	10555	10781	1316	+	.	ID="RND-6_FAMILY-4311";Tend="613";Tstart="387";shortTE="F";uid="22b03e2a-e6c1-412a-a025-fedd1913d862"
NW_007379173.1	RepeatMasker	Unknown	48914	49081	416	+	.	ID="RND-1_FAMILY-494";Tend="906";Tstart="767";shortTE="F";uid="109d5764-1c90-44a5-884c-0e1080dbbeea"
NW_007379173.1	RepeatMasker	Unknown	56541	56795	2047	+	.	ID="RND-1_FAMILY-56";Tend="1729";Tstart="1495";shortTE="F";uid="24b2cb02-a93b-4069-abd4-d48d36004812"
NW_007379173.1	RepeatMasker	LINE/R1	32183	32361	409	+	.	ID="RND-1_FAMILY-690";Tend="1031";Tstart="874";shortTE="F";uid="49ee039f-0aa9-4e56-8440-db50d5057fb4"
NW_007379173.1	RepeatMasker	Satellite	15195	15350	586	+	.	ID="RND-1_FAMILY-51";Tend="1038";Tstart="887";shortTE="F";uid="50272ed1-b60a-44b0-87b1-5f07714e18cc"
NW_007379173.1	RepeatMasker	Unknown	19730	19918	981	+	.	ID="RND-6_FAMILY-1666";Tend="1023";Tstart="847";shortTE="F";uid="54ee5062-2665-47f1-b946-e2fd865db52d"
NW_007379173.1	RepeatMasker	Unknown	39579	40085	4109	+	.	ID="RND-1_FAMILY-136";Tend="1370";Tstart="868";shortTE="F";uid="be6cd8f0-679b-4d4c-8200-b3f8f80edd79"
NW_007379173.1	RepeatMasker	SINE/ID	29556	29690	451	+	.	ID="RND-1_FAMILY-28";Tend="984";Tstart="848";shortTE="F";uid="30f1f845-010d-4bbb-985e-d13811a578df"
NW_007379173.1	RepeatMasker	Unknown	31774	31899	1034	+	.	ID="RND-1_FAMILY-220";Tend="814";Tstart="689";shortTE="F";uid="53d495df-fadc-40e4-bd85-841049fa1297"
NW_007379173.1	RepeatMasker	Unknown	11405	11506	445	+	.	ID="RND-6_FAMILY-27997";Tend="104";Tstart="1";shortTE="F";uid="f821d50e-b32c-4720-8a72-c671a5c9f8f8"
NW_007379173.1	RepeatMasker	Unknown	9681	9844	986	+	.	ID="RND-6_FAMILY-1666";Tend="1014";Tstart="851";shortTE="F";uid="2e5f98e6-143d-4c12-b610-10336c77fbdd"
NW_007379173.1	RepeatMasker	LINE/RTE-BovB	35335	35466	903	+	.	ID="RND-6_FAMILY-4311";Tend="604";Tstart="473";shortTE="F";uid="d2bdf47d-5271-4726-b6d8-2f0a632210ff"
NW_007379173.1	RepeatMasker	Unknown	49973	50310	923	-	.	ID="RND-6_FAMILY-1666";Tend="977";Tstart="644";shortTE="F";uid="484b9ff7-7575-4198-8338-84e5eccee36d"
NW_007379173.1	RepeatMasker	Unknown	37274	37401	1070	-	.	ID="RND-1_FAMILY-686";Tend="883";Tstart="756";shortTE="F";uid="3860c5d0-1dfc-4a2e-b609-7896f5bae80c"
NW_007379173.1	RepeatMasker	SINE/5S	49277	49525	1407	-	.	ID="RND-1_FAMILY-103";Tend="902";Tstart="660";shortTE="F";uid="15a8d316-d150-4a30-b6ae-a03d9af8992a"
NW_007379173.1	RepeatMasker	SINE/ID	60347	60551	1740	-	.	ID="RND-1_FAMILY-5";Tend="1760";Tstart="1556";shortTE="F";uid="a16c737a-79bd-4f9b-be8a-04e8c0061151"
NW_007379173.1	RepeatMasker	SINE/tRNA-Deu	43464	43569	722	-	.	ID="RND-6_FAMILY-17372";Tend="1161";Tstart="1060";shortTE="F";uid="09ae24ae-faa7-467f-8bf4-71913e7c365f"
NW_007379173.1	RepeatMasker	Unknown	37776	37878	843	-	.	ID="RND-1_FAMILY-297";Tend="1099";Tstart="997";shortTE="F";uid="ea41c4ad-9f12-4848-b2b7-a1fcc987ce4c"
NW_007379173.1	RepeatMasker	DNA/hAT-Charlie	6269	6856	1439	-	.	ID="RND-1_FAMILY-515";TEgroup="ctg_1734%7CRND-1_FAMILY-515%7C1";Tend="796";Tstart="447";shortTE="F";uid="e9e4a1a2-53f0-47e0-b58b-492c60a4e604"
NW_007379173.1	RepeatMasker	SINE/5S	48824	49063	1353	-	.	ID="RND-1_FAMILY-103";Tend="891";Tstart="660";shortTE="F";uid="c4fbbcb5-f230-4a11-a75d-10963947346b"
NW_007379173.1	RepeatMasker	Unknown	58223	58486	2129	-	.	ID="RND-6_FAMILY-44247";Tend="1485";Tstart="675";shortTE="F";uid="8143da36-7a77-4819-bd5f-b6abf3c0df3c"
NW_007379173.1	RepeatMasker	Unknown	29722	29928	1414	-	.	ID="RND-1_FAMILY-61";Tend="1020";Tstart="812";shortTE="F";uid="375d5114-ecac-4df6-9e38-33c01cc5e245"
NW_007379173.1	RepeatMasker	LINE/L1-Tx1	58411	58829	1374	-	.	ID="RND-4_FAMILY-112";Tend="1793";Tstart="1306";shortTE="F";uid="d08def28-3d4e-4650-a902-1f7247f7ba15"
NW_007379173.1	RepeatMasker	LTR/Gypsy	46730	46956	1782	-	.	ID="RND-1_FAMILY-232";Tend="1867";Tstart="1640";shortTE="F";uid="df3625df-9fde-4751-b282-2b2fd31aad9d"
NW_007379173.1	RepeatMasker	LINE/L1-Tx1	47678	48076	2843	-	.	ID="RND-4_FAMILY-112";Tend="1798";Tstart="1204";shortTE="F";uid="1f1679ae-bbc6-44a4-85fe-ed118456b2a6"
NW_007379173.1	RepeatMasker	DNA	62237	62403	1456	-	.	ID="RND-1_FAMILY-23";Tend="1815";Tstart="1649";shortTE="F";uid="0df51c17-75a6-48b8-bd1f-2f78d6bc6100"
NW_007379173.1	RepeatMasker	Unknown	56513	56770	1338	-	.	ID="RND-1_FAMILY-24";Tend="2010";Tstart="1773";shortTE="F";uid="9c678aa5-39fe-4779-a4fa-9f59a6a209b6"
NW_007379173.1	RepeatMasker	SINE/tRNA-RTE	45825	46149	1740	-	.	ID="RND-6_FAMILY-31686";Tend="1318";Tstart="974";shortTE="F";uid="53925efc-643b-4e73-bc38-555ad319088f"
NW_007379173.1	RepeatMasker	DNA/Academ-1	36336	36466	953	-	.	ID="RND-6_FAMILY-15514";Tend="1367";Tstart="1239";shortTE="F";uid="6ab86c5d-ec21-47d7-8d98-16fa798b7278"
NW_007379173.1	RepeatMasker	Unknown	53242	54060	6864	-	.	ID="RND-1_FAMILY-56";Tend="1816";Tstart="998";shortTE="F";uid="55fb4041-f601-468b-8c36-6772bd18fce3"
NW_007379173.1	RepeatMasker	Unknown	30352	30479	993	-	.	ID="RND-1_FAMILY-686";Tend="883";Tstart="756";shortTE="F";uid="6eed5bbc-a7d4-46a0-82db-84207f79fa32"
NW_007379173.1	RepeatMasker	Unknown	36541	36647	640	-	.	ID="RND-1_FAMILY-56";Tend="1634";Tstart="1521";shortTE="F";uid="60a721b1-3f45-452b-9fea-cec6ea4c7070"
NW_007379173.1	RepeatMasker	DNA/TcMar-Tc1	20771	20933	1410	-	.	ID="RND-1_FAMILY-366";Tend="975";Tstart="813";shortTE="F";uid="b71ba1c3-04be-4e16-b07d-a06ebbe54120"
NW_007379173.1	RepeatMasker	SINE/5S	47384	47613	1379	-	.	ID="RND-1_FAMILY-103";Tend="881";Tstart="660";shortTE="F";uid="0ff38d00-04c8-45da-9cd6-382a8e2966bc"
NW_007379173.1	RepeatMasker	Unknown	35738	35923	1049	-	.	ID="RND-1_FAMILY-48";Tend="868";Tstart="689";shortTE="F";uid="1d3e7d02-3095-49ad-9772-2950c5097f13"
NW_007379173.1	RepeatMasker	Unknown	54746	55279	4694	-	.	ID="RND-1_FAMILY-438";Tend="1228";Tstart="700";shortTE="F";uid="be81e6da-ac73-4b6c-8556-8b7838b35d10"
NW_007379173.1	RepeatMasker	SINE/tRNA-RTE	51862	52080	1439	-	.	ID="RND-1_FAMILY-88";Tend="1102";Tstart="885";shortTE="F";uid="847f7214-8c73-4c84-aa75-c41a838de349"
NW_007379173.1	RepeatMasker	Unknown	11162	11352	876	-	.	ID="RND-6_FAMILY-20204";Tend="1751";Tstart="1554";shortTE="F";uid="792e18e1-42de-403d-9fb7-dd27293d5cfa"
NW_007379173.1	RepeatMasker	Unknown	42627	42820	743	-	.	ID="RND-1_FAMILY-65";Tend="1116";Tstart="919";shortTE="F";uid="d64ef9ff-66f2-4fa7-b319-347aef0ed8a4"
NW_007379173.1	RepeatMasker	Unknown	36764	36868	579	-	.	ID="RND-6_FAMILY-17515";Tend="260";Tstart="161";shortTE="F";uid="0d209a8a-10b7-4208-a0be-4a929f82408b"
NW_007379173.1	RepeatMasker	SINE/ID	56279	56463	944	-	.	ID="RND-1_FAMILY-16";Tend="1045";Tstart="864";shortTE="F";uid="c6cb0fa9-d5d7-4b71-850e-36723a77e448"
NW_007379173.1	RepeatMasker	RC/Helitron	34784	34963	656	-	.	ID="RND-6_FAMILY-7347";Tend="1314";Tstart="1083";shortTE="F";uid="cb68b95e-7e71-4098-9bee-8a2c623b1c72"
NW_007394779.1	RepeatMasker	Satellite	272	412	1004	+	.	ID="RND-6_FAMILY-2981";Tend="1598";Tstart="1453";shortTE="F";uid="e51218b4-a71e-41c1-9695-a763295c55b0"
NW_007394779.1	RepeatMasker	Unknown	417	602	932	-	.	ID="RND-5_FAMILY-8766";Tend="1142";Tstart="974";shortTE="F";uid="c650ffc1-d6b1-4cf0-b75e-9925d7862bca"
NW_007394779.1	RepeatMasker	Unknown	140	272	1160	-	.	ID="RND-6_FAMILY-29318";Tend="1301";Tstart="1169";shortTE="F";uid="634b71c6-9742-4d60-a529-3f28b964b770"
NW_007394780.1	RepeatMasker	DNA/hAT-Charlie	37	193	1183	-	.	ID="rnd-1_family-571";Tend="1167";Tstart="976";shortTE="F";uid="03caa0a9-0e01-4dc9-a69b-13b9bf5ae89f"
NW_007394780.1	RepeatMasker	SINE/ID	522	800	1588	-	.	ID="RND-1_FAMILY-10";Tend="980";Tstart="717";shortTE="F";uid="d71f7d26-8b9e-4078-a787-f02574b7d515"
NW_007394782.1	RepeatMasker	Unknown	1	193	1641	+	.	ID="RND-6_FAMILY-47864";Tend="1900";Tstart="1709";shortTE="F";uid="348c2cd5-d35d-4212-b381-2c5b9765c94c"
NW_007394786.1	RepeatMasker	Unknown	473	667	1386	-	.	ID="RND-1_FAMILY-106";Tend="1167";Tstart="973";shortTE="F";uid="89772282-ead9-45a7-8990-35cd11840e68"
NW_007394787.1	RepeatMasker	SINE/ID	720	936	1135	-	.	ID="RND-1_FAMILY-6";Tend="1304";Tstart="1095";shortTE="F";uid="d4ed0b23-f92e-4b6c-87ed-4533c1987619"
NW_007394788.1	RepeatMasker	Unknown	198	301	458	+	.	ID="RND-1_FAMILY-206";Tend="986";Tstart="893";shortTE="F";uid="535b05c4-9f35-4feb-ad8b-029f0fb4f4c7"
NW_007394788.1	RepeatMasker	Unknown	360	691	922	+	.	ID="RND-1_FAMILY-0";Tend="646";Tstart="339";shortTE="F";uid="a675171d-1ed2-454c-9700-96494bb96673"
NW_007394788.1	RepeatMasker	Unknown	541	693	1016	-	.	ID="RND-6_FAMILY-20204";Tend="1670";Tstart="1519";shortTE="F";uid="6746502f-204a-4202-9ef6-34b555de65d3"
NW_007379174.1	RepeatMasker	SINE/5S	23736	23836	501	+	.	ID="RND-1_FAMILY-103";Tend="759";Tstart="659";shortTE="F";uid="98e86599-e430-4da7-9da0-8729009fb936"
NW_007379174.1	RepeatMasker	SINE/5S	8789	8964	819	+	.	ID="RND-1_FAMILY-103";Tend="898";Tstart="704";shortTE="F";uid="737b3343-b17b-4746-af88-13a903af8f1f"
NW_007379174.1	RepeatMasker	DNA/Maverick	26097	26263	1376	+	.	ID="RND-5_FAMILY-1595";Tend="1200";Tstart="1038";shortTE="F";uid="41ace94e-090d-46b4-99b7-fddf988182fc"
NW_007379174.1	RepeatMasker	DNA/Maverick	34432	34630	1594	+	.	ID="RND-1_FAMILY-84";Tend="967";Tstart="769";shortTE="F";uid="6a1612ac-e536-4d09-8b75-77aab598693f"
NW_007379174.1	RepeatMasker	Unknown	58239	58439	1286	+	.	ID="RND-1_FAMILY-94";Tend="1288";Tstart="1076";shortTE="F";uid="8fdaa52f-7ed9-4828-b57d-7f9281813b25"
NW_007379174.1	RepeatMasker	SINE/5S	12781	12935	696	+	.	ID="RND-1_FAMILY-103";Tend="898";Tstart="736";shortTE="F";uid="ea8f151b-3de0-4126-b5e7-21085c5b9179"
NW_007379174.1	RepeatMasker	Unknown	43451	43999	1773	+	.	ID="RND-1_FAMILY-81";TEgroup="ctg_1735%7CRND-1_FAMILY-81%7C1";Tend="1032";Tstart="779";shortTE="F";uid="a439de6d-c289-475a-9241-d08e40cf3543"
NW_007379174.1	RepeatMasker	Unknown	51052	51153	569	+	.	ID="RND-1_FAMILY-458";Tend="2105";Tstart="2006";shortTE="F";uid="6c872291-7b30-4453-b036-cd4f71bc1488"
NW_007379174.1	RepeatMasker	DNA/hAT-Blackjack	24725	24929	1561	+	.	ID="RND-1_FAMILY-83";Tend="1754";Tstart="1550";shortTE="F";uid="0e4e34f6-010a-40f6-a5fd-1a6c0d6f419b"
NW_007379174.1	RepeatMasker	Unknown	39599	39711	444	+	.	ID="RND-6_FAMILY-17515";Tend="286";Tstart="160";shortTE="F";uid="d0d27a10-a297-455c-baa5-9b4d1724af78"
NW_007379174.1	RepeatMasker	LINE/L2	21882	22213	523	+	.	ID="RND-5_FAMILY-1534";Tend="852";Tstart="526";shortTE="F";uid="448a0c50-eabd-4a1c-9882-6903101a7881"
NW_007379174.1	RepeatMasker	DNA/hAT-hATm	60650	60882	1734	+	.	ID="RND-6_FAMILY-23";Tend="1916";Tstart="1675";shortTE="F";uid="812b4f6d-e9d0-4539-96e7-6f3f0f733dfe"
NW_007379174.1	RepeatMasker	Unknown	55858	56058	1669	+	.	ID="RND-5_FAMILY-5725";Tend="1005";Tstart="795";shortTE="F";uid="d1da2a8a-71c2-44a7-9130-b4a55c36492b"
NW_007379174.1	RepeatMasker	RC/Helitron	34857	34980	540	+	.	ID="RND-6_FAMILY-8282";Tend="952";Tstart="809";shortTE="F";uid="9366662b-e016-46d9-ae43-425e26aadaaa"
NW_007379174.1	RepeatMasker	DNA	48708	49024	2534	+	.	ID="RND-1_FAMILY-108";Tend="1851";Tstart="1551";shortTE="F";uid="29a7528c-48d4-4d4d-9da2-40cfa2ae1a22"
NW_007379174.1	RepeatMasker	Unknown	61009	61494	3950	+	.	ID="RND-1_FAMILY-157";Tend="1374";Tstart="870";shortTE="F";uid="9b99b5d0-0d2d-4c23-b028-f79ca5f1ef3f"
NW_007379174.1	RepeatMasker	Unknown	50354	50528	776	+	.	ID="RND-1_FAMILY-256";Tend="858";Tstart="684";shortTE="F";uid="9f4bb6e7-9ab9-4fe7-ad17-9f0d54f559ae"
NW_007379174.1	RepeatMasker	Unknown	45040	45183	1143	+	.	ID="RND-6_FAMILY-29318";Tend="1306";Tstart="1163";shortTE="F";uid="c5dcf6cb-7969-447a-8b88-f5513d0f8f55"
NW_007379174.1	RepeatMasker	SINE/tRNA-RTE	41173	41501	2124	+	.	ID="RND-1_FAMILY-22";Tend="1556";Tstart="1256";shortTE="F";uid="8d563024-3603-44ec-9c12-945cf9927cc6"
NW_007379174.1	RepeatMasker	RC/Helitron	35351	35473	549	+	.	ID="RND-6_FAMILY-8282";Tend="952";Tstart="809";shortTE="F";uid="70e80fc7-cb63-499e-ba65-8a47f9fd589f"
NW_007379174.1	RepeatMasker	Unknown	3131	3374	454	+	.	ID="RND-6_FAMILY-25310";Tend="487";Tstart="239";shortTE="F";uid="1b33b801-8aa2-45d0-94cc-8581e1500585"
NW_007379174.1	RepeatMasker	Unknown	6135	6279	1261	+	.	ID="RND-1_FAMILY-518";Tend="1044";Tstart="900";shortTE="F";uid="c5f8070e-632d-456b-8e09-0306ecbadcd6"
NW_007379174.1	RepeatMasker	Satellite	43306	43442	570	-	.	ID="RND-1_FAMILY-51";Tend="903";Tstart="789";shortTE="F";uid="47458d13-3793-43d7-8f7b-9c76af8cb050"
NW_007379174.1	RepeatMasker	RC/Helitron	26059	26262	1126	-	.	ID="RND-6_FAMILY-9380";Tend="932";Tstart="677";shortTE="F";uid="329e3cf6-9f08-421c-87f7-98c3ff69ddb6"
NW_007379174.1	RepeatMasker	SINE/tRNA-RTE	34502	34651	1033	-	.	ID="RND-1_FAMILY-22";Tend="2131";Tstart="1986";shortTE="F";uid="9fb09c46-f1fe-4389-9fcd-c47c8331ef6d"
NW_007379174.1	RepeatMasker	RC/Helitron	45293	45685	1917	-	.	ID="RND-1_FAMILY-118";Tend="1494";Tstart="736";shortTE="F";uid="b4aea4bf-a719-40ff-a70a-b21e4699f17e"
NW_007379174.1	RepeatMasker	Unknown	19306	19508	1365	-	.	ID="RND-1_FAMILY-354";Tend="1252";Tstart="1039";shortTE="F";uid="1a1239d2-5be3-42de-9d48-d969a330fa11"
NW_007394789.1	RepeatMasker	DNA/hAT-Charlie	208	495	2091	+	.	ID="RND-1_FAMILY-571";Tend="1113";Tstart="813";shortTE="F";uid="c653ed08-0a5f-4d77-afd2-4bb71cd1d252"
NW_007394789.1	RepeatMasker	LINE/I	925	1035	676	+	.	ID="RND-5_FAMILY-2097";Tend="1131";Tstart="1029";shortTE="F";uid="af092c25-09aa-447e-801a-3a0974695ac4"
NW_007394789.1	RepeatMasker	Unknown	1	168	1402	-	.	ID="RND-6_FAMILY-17017";Tend="1031";Tstart="864";shortTE="F";uid="6740f44b-a88a-4de6-8874-be2f0350e77c"
NW_007394790.1	RepeatMasker	Unknown	3	391	3205	+	.	ID="RND-5_FAMILY-2144";Tend="1531";Tstart="1150";shortTE="F";uid="f0d13627-854c-47fd-8acd-13ffd85b87c5"
NW_007394790.1	RepeatMasker	RC/Helitron	455	606	1169	-	.	ID="RND-1_FAMILY-118";Tend="1498";Tstart="1355";shortTE="F";uid="e8bd8763-d27d-4a53-8bb9-c4d126fbd8c1"
NW_007394791.1	RepeatMasker	Unknown	4	167	769	-	.	ID="RND-1_FAMILY-80";Tend="1022";Tstart="871";shortTE="F";uid="afad239a-5044-40bf-9ee7-97e37327f777"
NW_007394791.1	RepeatMasker	Unknown	155	899	2748	-	.	ID="RND-1_FAMILY-64";Tend="1485";Tstart="831";shortTE="F";uid="380831f8-7551-46ea-9573-9f38650229e9"
NW_007394792.1	RepeatMasker	LTR/Gypsy	693	829	685	-	.	ID="RND-1_FAMILY-60";Tend="1243";Tstart="1108";shortTE="F";uid="181a8672-84d1-49d8-a045-a547e5e933ad"
NW_007394792.1	RepeatMasker	DNA	242	463	619	-	.	ID="RND-1_FAMILY-23";Tend="1427";Tstart="1152";shortTE="F";uid="d17f38c1-5e38-4f53-98c6-9496f02b78c7"
NW_007394793.1	RepeatMasker	Unknown	273	821	824	+	.	ID="RND-5_FAMILY-2144";TEgroup="ctg_17354%7CRND-5_FAMILY-2144%7C1";Tend="1532";Tstart="903";shortTE="F";uid="995406e5-be5b-49c7-be81-fce33ba849c6"
NW_007394794.1	RepeatMasker	LINE/RTE-BovB	88	386	630	-	.	ID="RND-6_FAMILY-4645";TEgroup="ctg_17355%7CRND-6_FAMILY-4645%7C1";Tend="818";Tstart="713";shortTE="F";uid="9b148431-e8b3-4dad-95f3-b6c2bbec0c61"
NW_007394794.1	RepeatMasker	Unknown	502	710	1624	-	.	ID="RND-1_FAMILY-52";Tend="1113";Tstart="904";shortTE="F";uid="323110aa-4a6e-433a-9405-ea8921430a85"
NW_007394794.1	RepeatMasker	Unknown	701	1023	652	-	.	ID="RND-1_FAMILY-314";Tend="1625";Tstart="1334";shortTE="F";uid="57735777-25e9-438b-aa16-2b2327799020"
NW_007394795.1	RepeatMasker	LTR/Gypsy	832	1025	546	+	.	ID="GYPSY-287_AA-I";Tend="1862";Tstart="1510";shortTE="F";uid="9167ff76-95e1-4437-b212-94ec105f87ed"
NW_007394795.1	RepeatMasker	SINE/ID	80	239	1064	+	.	ID="RND-1_FAMILY-16";Tend="1072";Tstart="908";shortTE="F";uid="08dfde2d-7517-4c27-b95a-bc19a88b860d"
NW_007394796.1	RepeatMasker	SINE/ID	560	836	1095	-	.	ID="RND-1_FAMILY-16";Tend="1070";Tstart="781";shortTE="F";uid="67c262f4-dca2-4be7-bb22-d74bb3fea7d4"
NW_007394797.1	RepeatMasker	LINE/L2	405	834	546	+	.	ID="RND-6_FAMILY-15075";TEgroup="ctg_17358%7CRND-6_FAMILY-15075%7C1";Tend="1085";Tstart="782";shortTE="T";uid="afe86349-ea17-433a-aa8f-6797267248a0"
NW_007394797.1	RepeatMasker	SINE/tRNA-RTE	835	1034	1293	+	.	ID="RND-5_FAMILY-620";Tend="1144";Tstart="915";shortTE="F";uid="f6a02c52-3428-4b1b-b8f1-18b2ffd3b913"
NW_007394798.1	RepeatMasker	Unknown	1	130	1009	-	.	ID="RND-6_FAMILY-44247";Tend="798";Tstart="665";shortTE="F";uid="0f1f03b6-02c3-4100-8a34-05fc3334dcdb"
NW_007379175.1	RepeatMasker	Unknown	31746	31972	1683	+	.	ID="RND-6_FAMILY-1666";Tend="1023";Tstart="809";shortTE="F";uid="2f93969e-93ce-4a4a-9c4d-4f47a3ae2397"
NW_007379175.1	RepeatMasker	DNA/Maverick	42181	42631	625	+	.	ID="RND-6_FAMILY-12032";Tend="995";Tstart="564";shortTE="F";uid="1e0d88d8-55b9-41db-8e51-b0d6f33edeec"
NW_007379175.1	RepeatMasker	LINE/L1-Tx1	7872	7975	743	+	.	ID="RND-4_FAMILY-112";Tend="1790";Tstart="1692";shortTE="F";uid="42678b69-abf1-474b-82b8-36b49b99958b"
NW_007379175.1	RepeatMasker	Unknown	8019	8173	653	+	.	ID="RND-6_FAMILY-55917";Tend="293";Tstart="137";shortTE="F";uid="3068da7b-6ddb-4585-8a77-7f8017fc3fe5"
NW_007379175.1	RepeatMasker	DNA/hAT-hATm	26339	26440	600	+	.	ID="RND-6_FAMILY-23";Tend="695";Tstart="596";shortTE="F";uid="c4cd306c-cf1e-4929-8a90-b4ec5cd5dab8"
NW_007379175.1	RepeatMasker	DNA/Maverick	50334	50641	613	+	.	ID="RND-6_FAMILY-12032";Tend="993";Tstart="683";shortTE="F";uid="e1b56bc1-81b9-42ed-96a9-0bd73ca5e673"
NW_007379175.1	RepeatMasker	Unknown	4551	4769	1287	+	.	ID="RND-6_FAMILY-1666";Tend="1014";Tstart="800";shortTE="F";uid="bcec0675-32ed-461e-ac4c-d83e86a3e268"
NW_007379175.1	RepeatMasker	DNA/Maverick	44616	45035	685	+	.	ID="RND-6_FAMILY-12032";TEgroup="ctg_1736%7CRND-6_FAMILY-12032%7C4";Tend="1017";Tstart="619";shortTE="F";uid="882795ec-1233-49f7-ab63-e6c5a972e0a1"
NW_007379175.1	RepeatMasker	Unknown	59082	59504	547	+	.	ID="RND-6_FAMILY-431";Tend="1406";Tstart="954";shortTE="F";uid="0822bdf9-f721-47df-9462-dac950c6952c"
NW_007379175.1	RepeatMasker	Unknown	21258	21385	893	+	.	ID="RND-6_FAMILY-30900";Tend="1320";Tstart="1192";shortTE="F";uid="754f80e9-2205-4192-a81f-cc7a9737d498"
NW_007379175.1	RepeatMasker	Unknown	31137	31583	481	+	.	ID="RND-6_FAMILY-431";Tend="1390";Tstart="954";shortTE="F";uid="68210ea6-4b59-420d-8ec8-e2b377c6e03b"
NW_007379175.1	RepeatMasker	SINE/ID	63199	63849	3936	+	.	ID="RND-1_FAMILY-4";Tend="1648";Tstart="748";shortTE="F";uid="1b7243f0-af1b-4f9b-9c1f-804e6c128485"
NW_007379175.1	RepeatMasker	RC/Helitron	5268	5385	707	+	.	ID="RND-1_FAMILY-188";Tend="1222";Tstart="1103";shortTE="F";uid="929c5c70-56c1-4773-9aa2-7b2187bde47d"
NW_007379175.1	RepeatMasker	Satellite	4748	4852	692	+	.	ID="RND-5_FAMILY-1961";Tend="1340";Tstart="1234";shortTE="F";uid="451faf84-1c53-4cef-aa0b-382877e62b73"
NW_007379175.1	RepeatMasker	DNA/hAT-hATm	38096	38212	605	+	.	ID="RND-6_FAMILY-23";Tend="713";Tstart="596";shortTE="F";uid="d3b07cd3-e5a0-4373-90af-d78cf6a2e9a6"
NW_007379175.1	RepeatMasker	SINE/tRNA-Meta	26356	26510	1204	+	.	ID="RND-1_FAMILY-97";Tend="989";Tstart="835";shortTE="F";uid="23135d9a-1dee-4979-b799-aa868a02af1a"
NW_007379175.1	RepeatMasker	Unknown	41318	41563	2203	+	.	ID="RND-6_FAMILY-1998";Tend="1027";Tstart="782";shortTE="F";uid="e7c60a00-6967-4167-a7eb-ec3d09cf816d"
NW_007379175.1	RepeatMasker	DNA/Maverick	49632	50123	851	+	.	ID="rnd-6_family-12032";Tend="998";Tstart="562";shortTE="F";uid="12293939-39db-4e63-9416-ad7750133577"
NW_007379175.1	RepeatMasker	Unknown	40913	41043	784	+	.	ID="RND-6_FAMILY-1998";Tend="870";Tstart="784";shortTE="F";uid="073fdb79-3b4f-417c-b389-d1f6aa63a290"
NW_007379175.1	RepeatMasker	Unknown	26647	26899	2010	+	.	ID="RND-6_FAMILY-47864";Tend="1902";Tstart="1656";shortTE="F";uid="9ced5d89-279c-444a-975d-6c5326d6a19f"
NW_007379175.1	RepeatMasker	Unknown	1883	2468	1356	+	.	ID="RND-6_FAMILY-1666";Tend="1029";Tstart="484";shortTE="F";uid="c78bce9a-5800-4d38-b0da-52ac87784bde"
NW_007379175.1	RepeatMasker	Unknown	4852	5070	1470	+	.	ID="RND-6_FAMILY-45419";Tend="1384";Tstart="1145";shortTE="F";uid="c064944c-5661-4b16-8a74-8cdceafe7b12"
NW_007379175.1	RepeatMasker	DNA/Maverick	18912	19235	656	+	.	ID="rnd-6_family-12032";Tend="983";Tstart="607";shortTE="F";uid="492afb74-2750-4f75-9b36-f294bda04351"
NW_007379175.1	RepeatMasker	LINE/RTE-BovB	34064	34222	969	+	.	ID="RND-6_FAMILY-4311";Tend="592";Tstart="436";shortTE="F";uid="37d3886a-f125-447b-a237-049453ea4a35"
NW_007379175.1	RepeatMasker	Unknown	8897	9051	653	+	.	ID="RND-6_FAMILY-55917";Tend="293";Tstart="137";shortTE="F";uid="e5346bd8-7ccc-4d66-8d3e-5f26260385ce"
NW_007379175.1	RepeatMasker	Unknown	4109	4258	1013	+	.	ID="RND-1_FAMILY-358";Tend="819";Tstart="681";shortTE="F";uid="c9c7058f-a6ba-495d-a43a-940458bfdd0d"
NW_007379175.1	RepeatMasker	LINE/L1-Tx1	8750	8853	743	+	.	ID="RND-4_FAMILY-112";Tend="1790";Tstart="1692";shortTE="F";uid="cc5aaacc-e0ad-4d9b-bea1-65ab034164c5"
NW_007379175.1	RepeatMasker	Unknown	22134	22237	754	+	.	ID="RND-1_FAMILY-31";Tend="848";Tstart="749";shortTE="F";uid="bfb4ae60-f19e-4d4c-bebe-c89fd6a016d5"
NW_007379175.1	RepeatMasker	Unknown	6164	6517	3208	+	.	ID="RND-1_FAMILY-798";Tend="1303";Tstart="950";shortTE="F";uid="cb736c76-4a23-4d41-a345-72ea6dc04eaf"
NW_007379175.1	RepeatMasker	Unknown	26000	26131	998	+	.	ID="RND-1_FAMILY-168";Tend="850";Tstart="710";shortTE="F";uid="06a07e1e-af6e-40fe-bda5-f3b336efab7e"
NW_007379175.1	RepeatMasker	RC/Helitron	6535	6693	975	+	.	ID="RND-6_FAMILY-8282";Tend="975";Tstart="801";shortTE="F";uid="a626e439-1da1-4a1e-819e-2a986aae896d"
NW_007379175.1	RepeatMasker	Unknown	38514	38689	586	+	.	ID="RND-6_FAMILY-1666";Tend="936";Tstart="768";shortTE="F";uid="860714be-a4b6-4102-9270-1a4cdbcf77e8"
NW_007379175.1	RepeatMasker	LINE/RTE-BovB	43085	43243	1033	+	.	ID="RND-6_FAMILY-4311";Tend="592";Tstart="436";shortTE="F";uid="6aefca07-f62f-4bbb-8b04-c83bd7a548c2"
NW_007379175.1	RepeatMasker	Unknown	22948	23292	2799	+	.	ID="RND-1_FAMILY-297";Tend="1090";Tstart="755";shortTE="F";uid="ea7bd852-ccf7-479b-854c-ef539771b2fd"
NW_007379175.1	RepeatMasker	SINE/tRNA-Meta	38113	38268	1315	+	.	ID="RND-1_FAMILY-97";Tend="990";Tstart="835";shortTE="F";uid="cbebf804-8610-46ca-90e1-b0a175c174d3"
NW_007379175.1	RepeatMasker	SINE/ID	61541	61736	1460	+	.	ID="RND-1_FAMILY-16";Tend="1175";Tstart="897";shortTE="F";uid="bb422806-2185-401b-aeec-698089e927a2"
NW_007379175.1	RepeatMasker	Unknown	8	167	511	+	.	ID="RND-6_FAMILY-2500";Tend="403";Tstart="236";shortTE="F";uid="9399b83a-b664-4001-8d41-5e15253c47f1"
NW_007379175.1	RepeatMasker	Unknown	19165	19397	527	+	.	ID="RND-6_FAMILY-431";Tend="1351";Tstart="1123";shortTE="F";uid="4a6c97f9-c975-4819-b39a-de3cdbb18e2c"
NW_007379175.1	RepeatMasker	Unknown	12196	12405	463	+	.	ID="RND-1_FAMILY-166";TEgroup="ctg_1736%7CRND-1_FAMILY-166%7C1";Tend="954";Tstart="812";shortTE="T";uid="7e620b19-96b2-487b-9334-cd5b0a015845"
NW_007379175.1	RepeatMasker	Unknown	2112	2820	4559	-	.	ID="RND-6_FAMILY-45419";Tend="1395";Tstart="668";shortTE="F";uid="8cbca2b1-9c0b-45af-a8d9-5212327503a8"
NW_007379175.1	RepeatMasker	DNA/Maverick	24053	24606	716	-	.	ID="RND-6_FAMILY-12032";TEgroup="ctg_1736%7CRND-6_FAMILY-12032%7C1";Tend="998";Tstart="568";shortTE="F";uid="312b422d-c159-4c19-bfeb-84b8a128111b"
NW_007379175.1	RepeatMasker	SINE/5S	1425	1668	1641	-	.	ID="RND-1_FAMILY-103";Tend="903";Tstart="658";shortTE="F";uid="42c58851-09d8-453f-b211-e315ea7649f8"
NW_007379175.1	RepeatMasker	Unknown	27041	27282	1385	-	.	ID="RND-1_FAMILY-201";Tend="1166";Tstart="918";shortTE="F";uid="55fcc2e7-084e-4c63-b6cb-8df9e4b96125"
NW_007379175.1	RepeatMasker	SINE/5S	35270	35469	684	-	.	ID="RND-1_FAMILY-103";Tend="886";Tstart="657";shortTE="F";uid="6bb9f2c0-f807-43c9-b3bc-a1ce18fa8360"
NW_007379175.1	RepeatMasker	SINE/tRNA-RTE	6543	6711	781	-	.	ID="RND-1_FAMILY-2";Tend="748";Tstart="563";shortTE="F";uid="42755dcb-5c0b-4538-ba20-926b74e95e55"
NW_007379175.1	RepeatMasker	DNA/Maverick	36779	37179	683	-	.	ID="RND-6_FAMILY-12032";TEgroup="ctg_1736%7CRND-6_FAMILY-12032%7C3";Tend="994";Tstart="646";shortTE="F";uid="3551737d-a9e2-4382-8f22-5d4153652cef"
NW_007379175.1	RepeatMasker	RC/Helitron	13975	14092	707	-	.	ID="RND-1_FAMILY-188";Tend="1222";Tstart="1103";shortTE="F";uid="34b635d7-cfd1-492d-81a3-ca995dd79bb3"
NW_007379175.1	RepeatMasker	SINE/tRNA-RTE	39887	40026	511	-	.	ID="RND-1_FAMILY-79";Tend="1128";Tstart="993";shortTE="F";uid="6eeee978-f8e7-4fef-b698-57d4bcc770f4"
NW_007379175.1	RepeatMasker	DNA/hAT-Tip100	40067	40200	1176	-	.	ID="RND-1_FAMILY-273";Tend="1006";Tstart="873";shortTE="F";uid="91f9a351-7550-4ed3-9d58-4a9340aed982"
NW_007379175.1	RepeatMasker	SINE/5S	22548	22735	514	-	.	ID="RND-1_FAMILY-103";Tend="895";Tstart="674";shortTE="F";uid="49a994f2-04ba-47f2-bfbe-03a65d15afc8"
NW_007379175.1	RepeatMasker	DNA/Maverick	30824	31337	690	-	.	ID="RND-6_FAMILY-12032";TEgroup="ctg_1736%7CRND-6_FAMILY-12032%7C2";Tend="1004";Tstart="575";shortTE="F";uid="a073fbb2-2a09-4970-831c-e64d3457fee3"
NW_007379175.1	RepeatMasker	Unknown	56021	56122	831	-	.	ID="RND-6_FAMILY-15871";Tend="821";Tstart="720";shortTE="F";uid="9efcb689-26e3-4b2f-85c4-b829b8d66ee3"
NW_007379175.1	RepeatMasker	Unknown	49424	49828	547	-	.	ID="RND-6_FAMILY-431";Tend="1407";Tstart="953";shortTE="F";uid="93394478-66e9-4f76-a5ad-3dbbe3660433"
NW_007379175.1	RepeatMasker	SINE/tRNA-RTE	7391	7502	945	-	.	ID="RND-1_FAMILY-88";Tend="997";Tstart="886";shortTE="F";uid="e79924b3-3151-4f33-a475-392d4be07b86"
NW_007379175.1	RepeatMasker	Unknown	24809	25146	1275	-	.	ID="RND-1_FAMILY-201";Tend="1255";Tstart="918";shortTE="F";uid="f22ff4fe-6c83-445a-a416-b31b637031ad"
NW_007379175.1	RepeatMasker	Unknown	698	1365	4982	-	.	ID="RND-5_FAMILY-6741";Tend="1021";Tstart="382";shortTE="F";uid="755cfd2a-5d65-493b-9ed6-efc07920e760"
NW_007379175.1	RepeatMasker	DNA/hAT	21818	21974	1191	-	.	ID="RND-1_FAMILY-307";Tend="678";Tstart="522";shortTE="F";uid="a92bc1b8-5415-497d-89a0-707cffac3e81"
NW_007379175.1	RepeatMasker	Unknown	28516	28653	1126	-	.	ID="RND-1_FAMILY-220";Tend="814";Tstart="677";shortTE="F";uid="d57182b5-d37e-402a-ae67-e7babc2be45a"
NW_007379175.1	RepeatMasker	Unknown	27306	27454	1157	-	.	ID="RND-1_FAMILY-220";Tend="811";Tstart="663";shortTE="F";uid="035aa94e-3573-4d6b-a815-053c231b7eee"
NW_007379175.1	RepeatMasker	Unknown	37710	37813	785	-	.	ID="RND-6_FAMILY-562";Tend="768";Tstart="665";shortTE="F";uid="bdfaffb7-a387-41f8-952e-1be73afe471e"
NW_007379175.1	RepeatMasker	Unknown	25344	25519	1476	-	.	ID="RND-6_FAMILY-6204";Tend="1396";Tstart="1221";shortTE="F";uid="544fc71c-05c5-4a05-bad4-82f978f9ffe0"
NW_007379175.1	RepeatMasker	Unknown	44005	44377	539	-	.	ID="RND-1_FAMILY-166";TEgroup="ctg_1736%7CRND-1_FAMILY-166%7C2";Tend="934";Tstart="777";shortTE="F";uid="50e15189-fe18-48c3-806a-90a2a9e684d2"
NW_007379175.1	RepeatMasker	Satellite	60657	60896	1120	-	.	ID="RND-1_FAMILY-51";Tend="1037";Tstart="790";shortTE="F";uid="3ae4e34b-813f-4b24-b882-9366aeef6e16"
NW_007379175.1	RepeatMasker	LINE/L2	30121	30393	920	-	.	ID="RND-6_FAMILY-12845";Tend="1246";Tstart="986";shortTE="F";uid="248e326a-bc76-453a-a0bf-767c3e83a705"
NW_007379175.1	RepeatMasker	LTR/Gypsy	31840	31997	523	-	.	ID="RND-1_FAMILY-232";Tend="1231";Tstart="1097";shortTE="F";uid="6dd02b38-2674-4787-a0e9-917bf8596430"
NW_007379175.1	RepeatMasker	Unknown	25164	25312	1157	-	.	ID="RND-1_FAMILY-220";Tend="811";Tstart="663";shortTE="F";uid="ee19271b-8342-4ffd-bda8-b597300e91d0"
NW_007394799.1	RepeatMasker	LINE/RTE-BovB	904	1007	593	+	.	ID="RND-6_FAMILY-12150";Tend="741";Tstart="623";shortTE="F";uid="5d482fe4-3946-47a8-b503-04213f06faa5"
NW_007394800.1	RepeatMasker	Unknown	77	413	2419	+	.	ID="RND-6_FAMILY-10216";Tend="858";Tstart="534";shortTE="F";uid="fb428388-c204-483c-9dcb-15ae5b78c03c"
NW_007394802.1	RepeatMasker	Unknown	1	421	3351	-	.	ID="RND-6_FAMILY-57913";Tend="1159";Tstart="741";shortTE="F";uid="5dca2bd0-8340-4a50-b82e-beb1036094c4"
NW_007394802.1	RepeatMasker	Unknown	419	565	1053	-	.	ID="RND-6_FAMILY-62244";Tend="839";Tstart="689";shortTE="F";uid="b9b59f2e-b602-44e9-954b-442c4d08a086"
NW_007394803.1	RepeatMasker	SINE/tRNA-Core	2	120	783	+	.	ID="RND-1_FAMILY-87";Tend="1328";Tstart="1206";shortTE="F";uid="1e8eeb74-aeec-448d-a55d-1d410e0003b9"
NW_007394803.1	RepeatMasker	SINE/ID	418	796	671	-	.	ID="RND-1_FAMILY-13";TEgroup="ctg_17364%7CRND-1_FAMILY-13%7C1";Tend="1858";Tstart="1692";shortTE="F";uid="571f9809-60b5-4f2e-8ed9-9cd2a1112ed0"
NW_007394807.1	RepeatMasker	Unknown	650	861	847	+	.	ID="RND-5_FAMILY-94";Tend="1088";Tstart="882";shortTE="F";uid="8f9ff943-094c-41bc-ae5f-b5baa5321f41"
NW_007394807.1	RepeatMasker	Unknown	879	1028	626	+	.	ID="RND-6_FAMILY-48653";Tend="1112";Tstart="925";shortTE="F";uid="43e0ca14-e053-45aa-acd1-873b3cd53447"
NW_007394808.1	RepeatMasker	Unknown	246	460	494	+	.	ID="RND-1_FAMILY-52";Tend="1117";Tstart="904";shortTE="F";uid="7b6b4fbb-6ee7-4253-9119-92b4c5b75991"
NW_007394808.1	RepeatMasker	DNA/Crypton-I	724	835	434	+	.	ID="RND-5_FAMILY-277";Tend="481";Tstart="372";shortTE="F";uid="23946e7b-b309-467d-b81f-2f372a1cf89c"
NW_007379176.1	RepeatMasker	Unknown	43319	43598	2222	+	.	ID="RND-1_FAMILY-94";Tend="933";Tstart="653";shortTE="F";uid="fab13827-dd0b-454c-b974-4c0e1bd3614a"
NW_007379176.1	RepeatMasker	Unknown	23554	23764	789	+	.	ID="RND-1_FAMILY-401";Tend="1002";Tstart="810";shortTE="F";uid="7167833a-4772-43d3-b3e9-1e465314bf7b"
NW_007379176.1	RepeatMasker	Unknown	42373	42649	1441	+	.	ID="RND-1_FAMILY-93";Tend="1072";Tstart="834";shortTE="F";uid="8a1588b9-f379-4d1f-aba4-a2a1c98be83e"
NW_007379176.1	RepeatMasker	Unknown	19350	19483	705	+	.	ID="RND-5_FAMILY-8766";Tend="1062";Tstart="931";shortTE="F";uid="b141424a-00b5-4127-b68d-99121153da14"
NW_007379176.1	RepeatMasker	Unknown	28854	28976	625	+	.	ID="RND-1_FAMILY-70";Tend="1043";Tstart="917";shortTE="F";uid="5b1cc486-2fde-4c18-ad58-b35893e410ec"
NW_007379176.1	RepeatMasker	LINE/L1-Tx1	62226	63272	7600	+	.	ID="RND-6_FAMILY-20021";Tend="949";Tstart="1";shortTE="F";uid="cca3d4a2-4276-4905-a8bc-4363309421ca"
NW_007379176.1	RepeatMasker	Unknown	50309	50428	583	+	.	ID="RND-1_FAMILY-27";Tend="748";Tstart="635";shortTE="F";uid="d2c466e4-2406-413e-8ed8-ba7b517503db"
NW_007379176.1	RepeatMasker	Unknown	44055	44211	1220	+	.	ID="RND-1_FAMILY-139";Tend="878";Tstart="722";shortTE="F";uid="d981d2a0-699b-4ec8-a67a-aedba56eadeb"
NW_007379176.1	RepeatMasker	Unknown	48719	48829	714	+	.	ID="RND-1_FAMILY-98";Tend="989";Tstart="875";shortTE="F";uid="64eb91d9-5e05-4c53-a101-027b03f6959d"
NW_007379176.1	RepeatMasker	Unknown	38956	39115	1185	+	.	ID="RND-6_FAMILY-12846";Tend="663";Tstart="495";shortTE="F";uid="d5b525bd-8eee-47e0-a486-c14719ee85f3"
NW_007379176.1	RepeatMasker	SINE/ID	17990	18117	667	+	.	ID="RND-1_FAMILY-5";Tend="1701";Tstart="1574";shortTE="F";uid="db6afaa3-7c0b-4fb6-b8e1-14c92cdf3f2a"
NW_007379176.1	RepeatMasker	Unknown	14971	15154	551	+	.	ID="RND-1_FAMILY-390";Tend="1623";Tstart="1441";shortTE="F";uid="17636fa4-2a43-47c5-b4de-3c663516da95"
NW_007379176.1	RepeatMasker	Unknown	42709	43277	3088	+	.	ID="RND-1_FAMILY-136";Tend="1369";Tstart="700";shortTE="F";uid="8aae2901-17cf-49a8-9ed9-5f75a7d03ddd"
NW_007379176.1	RepeatMasker	Unknown	58220	58341	944	+	.	ID="RND-1_FAMILY-312";Tend="1410";Tstart="1289";shortTE="F";uid="a6af52fd-1dc4-40c7-9242-bde9a8f452ef"
NW_007379176.1	RepeatMasker	Unknown	19225	19350	804	+	.	ID="RND-6_FAMILY-17515";Tend="280";Tstart="160";shortTE="F";uid="bb071cf6-2b5d-47d1-95dc-65f9c0319b34"
NW_007379176.1	RepeatMasker	SINE/tRNA-RTE	47446	47644	1379	+	.	ID="RND-6_FAMILY-31686";Tend="1296";Tstart="1092";shortTE="F";uid="092a5fe6-c4dc-4a5f-9275-5fe0162a70cd"
NW_007379176.1	RepeatMasker	SINE/tRNA-Core	52534	52759	863	+	.	ID="RND-1_FAMILY-87";Tend="1300";Tstart="1059";shortTE="F";uid="cf074722-e62b-4512-becd-da5d28da3944"
NW_007379176.1	RepeatMasker	Unknown	55535	55711	707	+	.	ID="RND-1_FAMILY-390";Tend="1691";Tstart="1516";shortTE="F";uid="408ac23e-1398-47ff-bf74-fe965501bd67"
NW_007379176.1	RepeatMasker	SINE/B4	56852	57069	1439	+	.	ID="RND-2_FAMILY-91";Tend="1117";Tstart="890";shortTE="F";uid="b19a3f5d-e6c7-44fd-9e4d-df845db503db"
NW_007379176.1	RepeatMasker	DNA/Maverick	25919	26222	2040	+	.	ID="RND-1_FAMILY-84";Tend="1087";Tstart="785";shortTE="F";uid="71327977-3708-4460-be93-07bd319beaea"
NW_007379176.1	RepeatMasker	Unknown	22484	22676	891	+	.	ID="RND-1_FAMILY-401";Tend="1004";Tstart="814";shortTE="F";uid="692b4d7f-8edb-49f2-b584-8a25fe84e3de"
NW_007379176.1	RepeatMasker	Unknown	43766	44011	1809	+	.	ID="RND-1_FAMILY-490";Tend="845";Tstart="601";shortTE="F";uid="cb845e1d-0fc3-4d44-942b-39f184011e89"
NW_007379176.1	RepeatMasker	SINE/tRNA-Core	59250	59669	1092	+	.	ID="RND-1_FAMILY-72";Tend="1060";Tstart="782";shortTE="F";uid="a26ab2e6-e48a-4300-a40e-036198e6a633"
NW_007379176.1	RepeatMasker	Unknown	16838	16955	682	+	.	ID="RND-1_FAMILY-70";Tend="1043";Tstart="917";shortTE="F";uid="95775034-32c6-4035-9f97-4c27630b0637"
NW_007379176.1	RepeatMasker	SINE/tRNA-RTE	25111	25273	1278	+	.	ID="RND-5_FAMILY-620";Tend="1183";Tstart="1021";shortTE="F";uid="d6004a43-4942-4bda-8496-5bad34ac7e1d"
NW_007379176.1	RepeatMasker	Unknown	47253	47445	945	+	.	ID="RND-6_FAMILY-1666";Tend="1033";Tstart="835";shortTE="F";uid="7d7f79fd-baca-4928-b8e9-4d35deb12b08"
NW_007379176.1	RepeatMasker	Unknown	21900	22154	597	+	.	ID="RND-1_FAMILY-155";TEgroup="ctg_1737%7CRND-1_FAMILY-155%7C1";Tend="1722";Tstart="1642";shortTE="T";uid="4875f8a8-1f06-4b5e-a83a-7ce1129a6282"
NW_007379176.1	RepeatMasker	SINE/ID	29114	29352	892	+	.	ID="RND-6_FAMILY-766";Tend="1346";Tstart="1058";shortTE="F";uid="5991f43a-b4f3-4ea4-9fd2-d147cdf2568c"
NW_007379176.1	RepeatMasker	SINE/tRNA-RTE	3831	3962	1041	+	.	ID="RND-1_FAMILY-100";Tend="865";Tstart="736";shortTE="F";uid="2969dcff-1468-4e10-9ee8-a8b269752507"
NW_007379176.1	RepeatMasker	SINE/ID	57257	57464	1345	+	.	ID="RND-1_FAMILY-5";Tend="1756";Tstart="1539";shortTE="F";uid="3b5a9408-fdd4-49fb-9b12-eaa45a84bdcc"
NW_007379176.1	RepeatMasker	DNA/hAT-Charlie	6467	6987	978	+	.	ID="RND-6_FAMILY-12929";TEgroup="ctg_1737%7CRND-6_FAMILY-12929%7C1";Tend="1008";Tstart="744";shortTE="F";uid="215326a4-0eb4-4955-a0df-8a9f07bc92eb"
NW_007379176.1	RepeatMasker	SINE/ID	39506	39690	746	+	.	ID="RND-1_FAMILY-9";Tend="1003";Tstart="787";shortTE="F";uid="e9e97f45-d183-425c-a367-63f352a23fdb"
NW_007379176.1	RepeatMasker	Unknown	346	589	727	+	.	ID="RND-5_FAMILY-5665";Tend="846";Tstart="607";shortTE="F";uid="597004d3-a0d4-466e-95d5-3440f3c5a139"
NW_007379176.1	RepeatMasker	Unknown	38572	38769	1193	+	.	ID="RND-6_FAMILY-20204";Tend="1687";Tstart="1491";shortTE="F";uid="2f762a90-d434-40cb-b527-30f15c3d08d4"
NW_007379176.1	RepeatMasker	SINE/5S	26795	26919	445	-	.	ID="RND-1_FAMILY-103";Tend="810";Tstart="686";shortTE="F";uid="460b6dc2-308a-4294-b896-854f47ff6f98"
NW_007379176.1	RepeatMasker	Unknown	29098	29225	485	-	.	ID="RND-6_FAMILY-20204";Tend="1739";Tstart="1616";shortTE="F";uid="9fe0fb91-0af2-4709-9f5c-a31da3e36931"
NW_007379176.1	RepeatMasker	Unknown	15759	15880	645	-	.	ID="RND-1_FAMILY-106";Tend="1130";Tstart="1019";shortTE="F";uid="45b0f41c-6d2b-461c-9312-d5c2e175b65f"
NW_007379176.1	RepeatMasker	SINE/ID	383	617	868	-	.	ID="RND-1_FAMILY-5";Tend="1753";Tstart="1524";shortTE="F";uid="3ab3e443-cf26-4435-af5f-abadcf7b3463"
NW_007379176.1	RepeatMasker	DNA/hAT-Charlie	819	944	832	-	.	ID="RND-1_FAMILY-432";Tend="1131";Tstart="1006";shortTE="F";uid="4997aade-33d5-4ef9-aa59-fe713d8c8962"
NW_007379176.1	RepeatMasker	Unknown	8583	8725	772	-	.	ID="RND-1_FAMILY-133";Tend="1102";Tstart="939";shortTE="F";uid="4e2fc9ff-8046-455e-8c95-ee2e3e40fbc4"
NW_007379176.1	RepeatMasker	SINE/tRNA-Deu	17972	18116	546	-	.	ID="RND-1_FAMILY-54";Tend="1452";Tstart="1309";shortTE="F";uid="41c00010-55bb-48d2-8942-2747f56744ce"
NW_007379176.1	RepeatMasker	Unknown	47083	47208	684	-	.	ID="RND-1_FAMILY-70";Tend="1039";Tstart="923";shortTE="F";uid="80e26ddd-0397-45ef-a7b6-cd671a3e7adc"
NW_007379176.1	RepeatMasker	Unknown	39158	39508	3068	-	.	ID="RND-1_FAMILY-798";Tend="1300";Tstart="952";shortTE="F";uid="aede84f1-2bf9-4997-8f1f-9217a9ace39e"
NW_007379176.1	RepeatMasker	LINE/RTE-BovB	22338	22455	819	-	.	ID="RND-6_FAMILY-12150";Tend="738";Tstart="629";shortTE="F";uid="72f3b728-c8d9-4bbe-be0d-d74051911adc"
NW_007379176.1	RepeatMasker	SINE/ID	27667	27823	731	-	.	ID="RND-1_FAMILY-5";Tend="1748";Tstart="1589";shortTE="F";uid="7ed13688-9393-48db-956a-793418a1a8ef"
NW_007379176.1	RepeatMasker	SINE/B4	37447	37552	583	-	.	ID="RND-2_FAMILY-91";Tend="1020";Tstart="911";shortTE="F";uid="56cc8a89-fe8e-47e5-8e13-6adcb84349ad"
NW_007379176.1	RepeatMasker	Unknown	38593	38891	937	-	.	ID="RND-1_FAMILY-0";Tend="655";Tstart="378";shortTE="F";uid="3ddcb9d5-869a-41e1-9c59-f553895b1630"
NW_007379176.1	RepeatMasker	Unknown	63972	64148	1208	-	.	ID="RND-6_FAMILY-44247";Tend="835";Tstart="681";shortTE="F";uid="9d96a44d-cb5a-4b62-9b83-88294bf995c3"
NW_007379176.1	RepeatMasker	Unknown	28111	28232	645	-	.	ID="RND-1_FAMILY-106";Tend="1130";Tstart="1019";shortTE="F";uid="93e27e53-1112-4e59-a555-9a5970be9cbb"
NW_007379176.1	RepeatMasker	SINE/ID	13586	13742	713	-	.	ID="RND-1_FAMILY-5";Tend="1748";Tstart="1589";shortTE="F";uid="25c00735-9122-40bb-b8d9-43cb365f8a2b"
NW_007379176.1	RepeatMasker	SINE/ID	15155	15349	792	-	.	ID="RND-1_FAMILY-5";Tend="1394";Tstart="795";shortTE="F";uid="900cea40-ef4f-428f-9f4b-9ecb10930aaa"
NW_007379176.1	RepeatMasker	LTR/Gypsy	47328	47459	458	-	.	ID="RND-1_FAMILY-232";Tend="1223";Tstart="1094";shortTE="F";uid="3852059c-1bf4-4a0a-bf84-d31ca6d535ca"
NW_007379176.1	RepeatMasker	Unknown	52437	52560	1028	-	.	ID="RND-1_FAMILY-94";Tend="1281";Tstart="1158";shortTE="F";uid="b4bb7be9-1cca-4677-b89c-7d4133e2d509"
NW_007379176.1	RepeatMasker	SINE/ID	55412	55690	1034	-	.	ID="RND-1_FAMILY-10";Tend="972";Tstart="717";shortTE="F";uid="7f666384-f6c0-4dc4-8866-dff7a41cd1f3"
NW_007379176.1	RepeatMasker	Unknown	37415	37527	401	-	.	ID="RND-5_FAMILY-218";Tend="450";Tstart="347";shortTE="F";uid="3b14f60e-320b-4ef6-95c6-81304ab27cd7"
NW_007379176.1	RepeatMasker	Unknown	44488	44766	2195	-	.	ID="RND-1_FAMILY-129";Tend="1062";Tstart="783";shortTE="F";uid="f14382a1-3d6e-4cc4-9917-42e0e92a8044"
NW_007379176.1	RepeatMasker	DNA/P	64179	64280	589	-	.	ID="RND-5_FAMILY-7514";Tend="1224";Tstart="1131";shortTE="F";uid="0895c6f3-5636-4c02-a045-3d9c7703c3df"
NW_007379176.1	RepeatMasker	Unknown	45384	45630	1324	-	.	ID="RND-6_FAMILY-20204";Tend="1724";Tstart="1468";shortTE="F";uid="08368944-e3c8-451c-b5dd-e2c9089e8b83"
NW_007379176.1	RepeatMasker	SINE/ID	14833	14970	792	-	.	ID="RND-1_FAMILY-5";Tend="1812";Tstart="1395";shortTE="F";uid="ce7c5284-7d74-403a-b5e9-d18afb27d8f7"
NW_007379176.1	RepeatMasker	LTR/Gypsy	25710	26190	1788	-	.	ID="RND-6_FAMILY-5186";Tend="1335";Tstart="883";shortTE="F";uid="d0568eef-56b4-4e49-97de-b16511683872"
NW_007379176.1	RepeatMasker	Unknown	48622	48722	534	-	.	ID="RND-1_FAMILY-52";Tend="1159";Tstart="1058";shortTE="F";uid="98247305-6695-4ad6-b3ac-bc9d6b1d4e67"
NW_007394809.1	RepeatMasker	Unknown	91	199	416	-	.	ID="RND-5_FAMILY-1816";Tend="769";Tstart="661";shortTE="F";uid="a7cd5b65-fa9c-4290-a454-c319f4ce5fab"
NW_007394811.1	RepeatMasker	DNA/Kolobok-Hydra	656	905	712	-	.	ID="RND-5_FAMILY-266";TEgroup="ctg_17372%7CRND-5_FAMILY-266%7C1";Tend="897";Tstart="762";shortTE="F";uid="deb0c39e-e30d-47d0-b877-5918d87908a7"
NW_007394811.1	RepeatMasker	Unknown	294	656	1005	-	.	ID="RND-5_FAMILY-8766";TEgroup="ctg_17372%7CRND-5_FAMILY-8766%7C1";Tend="1042";Tstart="802";shortTE="F";uid="81352d24-6228-462b-b246-21a269165b60"
NW_007394811.1	RepeatMasker	RC/Helitron	87	223	470	-	.	ID="RND-6_FAMILY-8282";Tend="1107";Tstart="974";shortTE="F";uid="10e1ebe8-f05a-411c-b820-00f08b71cff7"
NW_007394812.1	RepeatMasker	SINE/B4	724	912	701	+	.	ID="RND-2_FAMILY-91";Tend="1098";Tstart="865";shortTE="F";uid="07f71010-e7e9-4838-b4ef-75f71f3b4791"
NW_007394815.1	RepeatMasker	Unknown	533	738	1427	-	.	ID="RND-1_FAMILY-728";Tend="998";Tstart="793";shortTE="F";uid="2b3e13e7-2762-4dbc-bf1a-1fd7d46d2e55"
NW_007394816.1	RepeatMasker	SINE/tRNA-Core	795	937	531	+	.	ID="RND-1_FAMILY-72";Tend="1009";Tstart="806";shortTE="F";uid="37a1881a-be53-4825-8f0a-7206563b0e43"
NW_007394818.1	RepeatMasker	SINE/ID	914	1034	1000	+	.	ID="RND-1_FAMILY-26";Tend="1290";Tstart="1172";shortTE="F";uid="55fc6b51-6cab-4c8a-9482-82fa28c69242"
NW_007394818.1	RepeatMasker	Unknown	337	533	1295	+	.	ID="RND-5_FAMILY-5665";Tend="812";Tstart="617";shortTE="F";uid="6a6de2dc-24b5-4c59-a24e-c7ab81c5de28"
NW_007394818.1	RepeatMasker	SINE/ID	388	833	2904	-	.	ID="RND-6_FAMILY-766";Tend="1900";Tstart="1382";shortTE="F";uid="3e2f8d0a-9204-4664-8f6e-7d6dbcac46ec"
NW_007379177.1	RepeatMasker	LTR/Gypsy	25677	25848	501	+	.	ID="RND-6_FAMILY-5186";Tend="817";Tstart="635";shortTE="F";uid="b44c02d0-c916-4537-9c4a-943190b249ae"
NW_007379177.1	RepeatMasker	SINE/ID	43917	44227	1684	+	.	ID="RND-1_FAMILY-5";TEgroup="ctg_1738%7CRND-1_FAMILY-5%7C1";Tend="1831";Tstart="1538";shortTE="T";uid="a7a8bfcf-fc07-4ef7-98a1-3269f83afef3"
NW_007379177.1	RepeatMasker	LTR/Gypsy	56329	56450	652	+	.	ID="RND-1_FAMILY-60";Tend="1222";Tstart="1091";shortTE="F";uid="69bc8fb3-7150-4dd7-921d-fbb7b2329152"
NW_007379177.1	RepeatMasker	LINE/I	13454	13582	527	+	.	ID="RND-6_FAMILY-1755";Tend="865";Tstart="736";shortTE="F";uid="d4dc3f86-dbd2-4c9c-9f66-121d35af701b"
NW_007379177.1	RepeatMasker	LTR/Gypsy	688	788	625	+	.	ID="RND-1_FAMILY-60";Tend="1082";Tstart="982";shortTE="F";uid="60f61c31-67e9-4ba8-ba8c-701bb93fcea7"
NW_007379177.1	RepeatMasker	Unknown	61610	61838	1148	+	.	ID="RND-1_FAMILY-427";TEgroup="ctg_1738%7CRND-1_FAMILY-427%7C1";Tend="784";Tstart="637";shortTE="F";uid="8f6d19ca-361b-4156-b402-fbaf2895b44c"
NW_007379177.1	RepeatMasker	RC/Helitron	47514	47617	823	+	.	ID="RND-1_FAMILY-228";Tend="1089";Tstart="987";shortTE="F";uid="552706e6-39f3-427d-a6e1-7a03f49143cd"
NW_007379177.1	RepeatMasker	Unknown	27432	27771	1038	+	.	ID="RND-1_FAMILY-81";TEgroup="ctg_1738%7CRND-1_FAMILY-81%7C1";Tend="919";Tstart="765";shortTE="F";uid="66144155-a5ce-4ad8-93c5-cea9116104a7"
NW_007379177.1	RepeatMasker	Unknown	59508	59926	730	+	.	ID="RND-1_FAMILY-168";TEgroup="ctg_1738%7CRND-1_FAMILY-168%7C1";Tend="922";Tstart="693";shortTE="F";uid="4e02c06c-5b3d-4a52-9373-60fb10dd659b"
NW_007379177.1	RepeatMasker	LINE/L1-Tx1	61388	61533	769	+	.	ID="RND-1_FAMILY-1";Tend="1524";Tstart="1372";shortTE="F";uid="a5ef027d-646d-4429-818e-3b5ec9f49e52"
NW_007379177.1	RepeatMasker	Unknown	40517	40618	676	+	.	ID="RND-1_FAMILY-98";Tend="972";Tstart="868";shortTE="F";uid="a66e6e7d-41a2-4d29-8a5b-79f4f3820096"
NW_007379177.1	RepeatMasker	DNA/Maverick	36601	37113	698	+	.	ID="RND-6_FAMILY-12032";Tend="997";Tstart="560";shortTE="F";uid="79281cc4-b577-477e-a0b4-5a3488bec2b2"
NW_007379177.1	RepeatMasker	DNA/hAT-Blackjack	42117	42236	883	+	.	ID="RND-1_FAMILY-66";Tend="884";Tstart="765";shortTE="F";uid="f21e95a0-efc0-4273-8115-3edc5ed9ee9c"
NW_007379177.1	RepeatMasker	LINE/RTE-BovB	44360	44555	968	+	.	ID="RND-6_FAMILY-4311";Tend="617";Tstart="426";shortTE="F";uid="59d2ea23-21d0-4dc6-8e72-62490fb5e755"
NW_007379177.1	RepeatMasker	SINE/ID	59999	60420	1607	+	.	ID="RND-1_FAMILY-4";Tend="1668";Tstart="988";shortTE="F";uid="8793c709-b4af-46f4-9c63-867f589cfbb1"
NW_007379177.1	RepeatMasker	SINE/5S	33511	33661	796	+	.	ID="RND-1_FAMILY-103";Tend="863";Tstart="696";shortTE="F";uid="6085e522-5b97-4fc5-9bde-e33bf302da5f"
NW_007379177.1	RepeatMasker	Unknown	34197	34432	1397	+	.	ID="RND-1_FAMILY-81";Tend="1061";Tstart="827";shortTE="F";uid="12e7db44-6428-42ee-b068-f7b0afa854ca"
NW_007379177.1	RepeatMasker	Satellite	18765	18952	1493	+	.	ID="RND-6_FAMILY-2981";Tend="1183";Tstart="980";shortTE="F";uid="a3c3b52b-f05c-43b2-958e-5dd43443c2f8"
NW_007379177.1	RepeatMasker	SINE/ID	19146	19377	1517	+	.	ID="RND-1_FAMILY-13";Tend="1879";Tstart="1645";shortTE="F";uid="0d62bb6d-d5dc-49a9-b49d-f068350f3018"
NW_007379177.1	RepeatMasker	Unknown	23671	23829	1038	+	.	ID="RND-1_FAMILY-81";Tend="919";Tstart="765";shortTE="F";uid="7e6cac56-271d-41ed-9889-c57849028fc9"
NW_007379177.1	RepeatMasker	Unknown	2110	2229	504	+	.	ID="RND-6_FAMILY-55917";Tend="287";Tstart="148";shortTE="F";uid="32daa960-ff69-4aaf-9a45-f0cd25e039c8"
NW_007379177.1	RepeatMasker	SINE/5S	40303	40453	793	+	.	ID="RND-1_FAMILY-103";Tend="863";Tstart="696";shortTE="F";uid="84d80ac7-1bea-4489-83dc-3a2bb65e929e"
NW_007379177.1	RepeatMasker	Unknown	21844	21954	679	+	.	ID="RND-1_FAMILY-80";Tend="1068";Tstart="955";shortTE="F";uid="3be92fce-f076-4e24-9336-cd7209120ba8"
NW_007379177.1	RepeatMasker	SINE/tRNA-RTE	1377	1563	1447	+	.	ID="RND-1_FAMILY-100";Tend="1061";Tstart="877";shortTE="F";uid="82135330-475b-40df-adab-8f490d9c0c43"
NW_007379177.1	RepeatMasker	Unknown	46146	46380	1519	+	.	ID="RND-1_FAMILY-81";Tend="1061";Tstart="827";shortTE="F";uid="a0a96043-7dec-4d80-9079-2d826ada4987"
NW_007379177.1	RepeatMasker	Unknown	8667	9561	2213	+	.	ID="RND-1_FAMILY-278";Tend="819";Tstart="12";shortTE="F";uid="98cdb566-2fa6-4ce6-af5a-66d9f6637613"
NW_007379177.1	RepeatMasker	Unknown	51663	52049	643	+	.	ID="RND-1_FAMILY-81";TEgroup="ctg_1738%7CRND-1_FAMILY-81%7C2";Tend="979";Tstart="771";shortTE="F";uid="d61cc619-6d7c-4719-a9ec-34b36d9a4e3d"
NW_007379177.1	RepeatMasker	Unknown	11672	11854	1324	+	.	ID="RND-1_FAMILY-409";Tend="988";Tstart="815";shortTE="F";uid="867a8774-c3e7-4e7f-b666-e772eece184e"
NW_007379177.1	RepeatMasker	Unknown	59174	59365	912	+	.	ID="RND-1_FAMILY-427";Tend="893";Tstart="704";shortTE="F";uid="185e4b34-a0bd-4b4b-8739-daab8249de6e"
NW_007379177.1	RepeatMasker	RC/Helitron	11501	11601	577	+	.	ID="RND-6_FAMILY-8282";Tend="951";Tstart="851";shortTE="F";uid="adfa9054-2dfd-4883-8fb6-6ba7e74ccbb6"
NW_007379177.1	RepeatMasker	Unknown	14440	14563	618	+	.	ID="RND-6_FAMILY-17515";Tend="1242";Tstart="1115";shortTE="F";uid="119abc83-57ca-4712-a51e-2dd97d2dba92"
NW_007379177.1	RepeatMasker	Unknown	4974	5199	2013	+	.	ID="RND-6_FAMILY-11120";Tend="924";Tstart="699";shortTE="F";uid="9715e478-3436-473b-844c-d3237e0cd4e4"
NW_007379177.1	RepeatMasker	Unknown	28566	28702	602	+	.	ID="RND-5_FAMILY-3298";Tend="1129";Tstart="1036";shortTE="F";uid="dd8a1914-a1c3-4039-8297-c91f539d05a7"
NW_007379177.1	RepeatMasker	Satellite	11921	12078	821	+	.	ID="RND-1_FAMILY-51";Tend="952";Tstart="790";shortTE="F";uid="1b4609f7-de01-4a9e-b7ba-93f15016a7e0"
NW_007379177.1	RepeatMasker	DNA/Maverick	57817	58314	722	+	.	ID="rnd-6_family-12032";Tend="1005";Tstart="562";shortTE="F";uid="0c7ae4c1-4480-4ac9-8ddd-8cd211c7a618"
NW_007379177.1	RepeatMasker	Unknown	28258	28489	1071	+	.	ID="RND-1_FAMILY-98";Tend="1133";Tstart="876";shortTE="F";uid="caa7952e-e262-4e25-9ff2-ed34e24658c0"
NW_007379177.1	RepeatMasker	RC/Helitron	2605	2928	568	+	.	ID="RND-1_FAMILY-570";TEgroup="ctg_1738%7CRND-1_FAMILY-570%7C1";Tend="974";Tstart="857";shortTE="F";uid="28f28013-298b-426f-93e8-4aefea0504f8"
NW_007379177.1	RepeatMasker	Unknown	5922	6057	798	+	.	ID="RND-1_FAMILY-80";Tend="1026";Tstart="897";shortTE="F";uid="4daddaa1-0ffe-4aae-9298-c59d2e97f139"
NW_007379177.1	RepeatMasker	SINE/tRNA-RTE	24902	25204	2101	+	.	ID="RND-5_FAMILY-620";Tend="1199";Tstart="903";shortTE="F";uid="d9c87cac-1a84-4996-a638-bd94494b912c"
NW_007379177.1	RepeatMasker	Unknown	6978	7113	798	+	.	ID="RND-1_FAMILY-80";Tend="1026";Tstart="897";shortTE="F";uid="32d089f3-91ba-4511-bdbd-4fb61fb40d78"
NW_007379177.1	RepeatMasker	SINE/tRNA-RTE	15767	15882	776	+	.	ID="RND-1_FAMILY-22";Tend="800";Tstart="684";shortTE="F";uid="e4b549c2-9ce0-4c9d-8077-9c67412faff5"
NW_007379177.1	RepeatMasker	SINE/tRNA-RTE	18226	18567	1962	+	.	ID="RND-5_FAMILY-620";Tend="1199";Tstart="903";shortTE="F";uid="260ba5ef-4085-4a21-9f29-a288d1e39ff1"
NW_007379177.1	RepeatMasker	Unknown	48464	48580	695	-	.	ID="RND-1_FAMILY-98";Tend="995";Tstart="876";shortTE="F";uid="d5b843d0-326d-4a6f-a11a-cda5976c40fb"
NW_007379177.1	RepeatMasker	Unknown	16581	16933	545	-	.	ID="RND-1_FAMILY-106";TEgroup="ctg_1738%7CRND-1_FAMILY-106%7C1";Tend="1025";Tstart="869";shortTE="T";uid="69fde05e-3694-4995-8173-7acdc441be18"
NW_007379177.1	RepeatMasker	Unknown	49208	49473	2223	-	.	ID="RND-1_FAMILY-195";Tend="1477";Tstart="1210";shortTE="F";uid="ffb1f020-0d80-4c00-8808-d2f2da364d0b"
NW_007379177.1	RepeatMasker	Unknown	20414	20617	1377	-	.	ID="RND-1_FAMILY-106";Tend="1099";Tstart="869";shortTE="F";uid="2fd9e8b6-7bc3-4483-8330-8573a0095443"
NW_007379177.1	RepeatMasker	RC/Helitron	4427	4712	1620	-	.	ID="RND-6_FAMILY-8282";Tend="1111";Tstart="830";shortTE="F";uid="83a0a2bc-f138-4d3d-b7d3-c9d45fa05406"
NW_007379177.1	RepeatMasker	LINE/RTE-BovB	56990	57090	472	-	.	ID="RND-6_FAMILY-1521";Tend="120";Tstart="18";shortTE="F";uid="3eee2805-c529-440a-88f0-d058b8209468"
NW_007379177.1	RepeatMasker	DNA/Crypton-I	34291	34593	742	-	.	ID="RND-5_FAMILY-277";Tend="674";Tstart="370";shortTE="F";uid="de440483-637e-42d6-b621-2e9008dfe192"
NW_007379177.1	RepeatMasker	DNA/Crypton-I	46239	46420	1216	-	.	ID="RND-5_FAMILY-277";Tend="674";Tstart="370";shortTE="F";uid="e623a67d-f909-46d8-a3a0-6dcdacc37bd2"
NW_007379177.1	RepeatMasker	Unknown	15291	15492	1811	-	.	ID="RND-1_FAMILY-52";Tend="1123";Tstart="921";shortTE="F";uid="6208069a-5aed-41de-8330-cc635f3f7222"
NW_007379177.1	RepeatMasker	Unknown	240	369	1044	-	.	ID="RND-1_FAMILY-166";Tend="946";Tstart="816";shortTE="F";uid="9e1b367e-d79b-46d1-a987-c09fbe478e7c"
NW_007379177.1	RepeatMasker	Unknown	14159	14391	952	-	.	ID="RND-6_FAMILY-16447";Tend="1082";Tstart="839";shortTE="F";uid="081f749c-409b-4ebb-8b50-4203bc5b3a17"
NW_007379177.1	RepeatMasker	DNA/hAT-Blackjack	19260	19395	523	-	.	ID="RND-1_FAMILY-727";Tend="1420";Tstart="1285";shortTE="F";uid="a28d2515-be63-4102-bab1-1976ee29d994"
NW_007379177.1	RepeatMasker	RC/Helitron	29562	29742	905	-	.	ID="RND-6_FAMILY-8282";Tend="1107";Tstart="926";shortTE="F";uid="54a9a815-e597-45ca-82ff-544bb5d0137a"
NW_007379177.1	RepeatMasker	RC/Helitron	26364	26584	1297	-	.	ID="RND-1_FAMILY-570";Tend="1105";Tstart="875";shortTE="F";uid="961d2657-55e3-49d3-8389-3ca056f694f4"
NW_007379177.1	RepeatMasker	RC/Helitron	25699	25882	886	-	.	ID="RND-6_FAMILY-8282";Tend="1107";Tstart="926";shortTE="F";uid="c3267866-9502-4285-b0ee-829523de5dc0"
NW_007379177.1	RepeatMasker	LINE/I	13480	13606	517	-	.	ID="RND-1_FAMILY-650";Tend="1148";Tstart="1022";shortTE="F";uid="8b686ff7-b1e3-4d64-9ecb-7945f1b8ea7c"
NW_007379177.1	RepeatMasker	DNA/Maverick	58094	58481	517	-	.	ID="RND-6_FAMILY-12032";Tend="988";Tstart="564";shortTE="F";uid="301f13b3-1acc-4254-ad70-9d5d6b7c967d"
NW_007379177.1	RepeatMasker	SINE/5S	18997	19141	601	-	.	ID="RND-1_FAMILY-103";Tend="848";Tstart="688";shortTE="F";uid="af491c40-a806-406e-b40b-cb8c93a8767a"
NW_007379177.1	RepeatMasker	Unknown	52051	52467	1018	-	.	ID="RND-1_FAMILY-98";TEgroup="ctg_1738%7CRND-1_FAMILY-98%7C1";Tend="1133";Tstart="876";shortTE="F";uid="5da9f4d5-4a37-4ef1-9d46-fb1fa6f3a451"
NW_007379177.1	RepeatMasker	RC/Helitron	30162	30382	1227	-	.	ID="RND-1_FAMILY-570";Tend="1105";Tstart="875";shortTE="F";uid="eb405b52-fe3f-40b8-b5e9-6b3796ca9840"
NW_007379177.1	RepeatMasker	Unknown	28493	28744	564	-	.	ID="RND-5_FAMILY-8766";TEgroup="ctg_1738%7CRND-5_FAMILY-8766%7C1";Tend="977";Tstart="885";shortTE="F";uid="00827573-12f4-494f-a58c-de91bb1ca681"
NW_007379177.1	RepeatMasker	Unknown	1862	2111	1639	-	.	ID="RND-5_FAMILY-4401";Tend="914";Tstart="656";shortTE="F";uid="ab3680ca-6555-4baa-83ac-2afa4f8819eb"
NW_007379177.1	RepeatMasker	LINE/CRE	12222	12407	1649	-	.	ID="RND-5_FAMILY-3277";Tend="955";Tstart="770";shortTE="F";uid="ec323bd4-fae7-453f-adb9-725fc7254376"
NW_007379177.1	RepeatMasker	LINE/L1-Tx1	6591	6834	797	-	.	ID="RND-4_FAMILY-112";Tend="1818";Tstart="1532";shortTE="F";uid="592081c0-40ce-4d6b-8d35-3a76206bdc6e"
NW_007379177.1	RepeatMasker	SINE/ID	33804	33914	650	-	.	ID="RND-1_FAMILY-28";Tend="934";Tstart="852";shortTE="F";uid="1b48f4bf-dd57-41ed-be00-aefc5ee6780d"
NW_007379177.1	RepeatMasker	Unknown	32851	32951	577	-	.	ID="RND-5_FAMILY-3298";Tend="1143";Tstart="1041";shortTE="F";uid="a0d45e35-e70c-4a15-9d3f-599236a35a55"
NW_007379177.1	RepeatMasker	DNA/Maverick	27805	27905	756	-	.	ID="RND-1_FAMILY-185";Tend="774";Tstart="673";shortTE="F";uid="5d1e61b5-b4d4-4e27-942f-3e45983dd638"
NW_007379177.1	RepeatMasker	Unknown	33726	33827	658	-	.	ID="RND-5_FAMILY-8766";Tend="1164";Tstart="1060";shortTE="F";uid="87ea1121-837e-4cb3-8f1f-00d8f208c55d"
NW_007379177.1	RepeatMasker	Unknown	43982	44087	430	-	.	ID="RND-6_FAMILY-3099";Tend="334";Tstart="228";shortTE="F";uid="c0f72bf9-2b47-4354-8715-80dde6c94918"
NW_007379177.1	RepeatMasker	SINE/ID	14464	14581	806	-	.	ID="RND-1_FAMILY-16";Tend="967";Tstart="851";shortTE="F";uid="70c26228-802b-4a2f-9b82-182553f4b450"
NW_007379177.1	RepeatMasker	Unknown	22892	23156	2192	-	.	ID="RND-1_FAMILY-800";Tend="791";Tstart="529";shortTE="F";uid="623f7ded-cdb1-447b-8314-11aacffbd319"
NW_007379177.1	RepeatMasker	DNA/hAT-Blackjack	58650	58816	1195	-	.	ID="RND-1_FAMILY-83";Tend="1588";Tstart="1422";shortTE="F";uid="0cbe5069-e25e-434b-9bc3-899d1ae2f48a"
NW_007379177.1	RepeatMasker	LINE/L1-Tx1	5535	5778	797	-	.	ID="RND-4_FAMILY-112";Tend="1818";Tstart="1532";shortTE="F";uid="f0bd16dd-f421-46ac-bab8-2086c3cf48dc"
NW_007379177.1	RepeatMasker	RC/Helitron	30643	31141	2171	-	.	ID="RND-1_FAMILY-118";Tend="1506";Tstart="1026";shortTE="F";uid="30c762ad-b59b-4546-9d80-eac828140742"
NW_007379177.1	RepeatMasker	Unknown	2340	2489	492	-	.	ID="RND-1_FAMILY-122";Tend="1130";Tstart="982";shortTE="F";uid="8dc3e9c4-a7cc-4d56-9797-ce09260a6d44"
NW_007379177.1	RepeatMasker	Unknown	2956	3078	1004	-	.	ID="RND-6_FAMILY-1666";Tend="1024";Tstart="906";shortTE="F";uid="f8b6842f-abab-4638-bda3-e2ed9771cc36"
NW_007379177.1	RepeatMasker	Unknown	19548	19715	1376	-	.	ID="RND-1_FAMILY-61";Tend="1022";Tstart="857";shortTE="F";uid="507551e2-d4b5-40c2-9c7b-db858059677a"
NW_007379177.1	RepeatMasker	LINE/L1	19353	19477	792	-	.	ID="RND-6_FAMILY-36073";Tend="768";Tstart="649";shortTE="F";uid="a2d0052e-c083-4840-b69a-e4636ff6998b"
NW_007379177.1	RepeatMasker	LTR/Gypsy	22580	22728	552	-	.	ID="RND-6_FAMILY-7101";Tend="957";Tstart="819";shortTE="F";uid="7b56fc0f-c1a8-43d7-a81c-14fc8ce0143a"
NW_007379177.1	RepeatMasker	DNA/Maverick	23863	23963	751	-	.	ID="RND-1_FAMILY-185";Tend="774";Tstart="673";shortTE="F";uid="a86bf4dd-b2e6-4d2a-8b43-03f337e2a8f2"
NW_007379177.1	RepeatMasker	LINE/R2	38481	38655	532	-	.	ID="RND-6_FAMILY-2955";TEgroup="ctg_1738%7CRND-6_FAMILY-2955%7C1";Tend="1139";Tstart="1071";shortTE="T";uid="5871d3e1-0713-4f12-a9d8-a21781ddf878"
NW_007379177.1	RepeatMasker	SINE/ID	47897	48460	974	-	.	ID="RND-1_FAMILY-5";TEgroup="ctg_1738%7CRND-1_FAMILY-5%7C2";Tend="1756";Tstart="1348";shortTE="F";uid="ac689187-70f3-451d-8dc7-83dd3ae91e2b"
NW_007379177.1	RepeatMasker	Unknown	31643	31775	1195	-	.	ID="RND-1_FAMILY-195";Tend="1477";Tstart="1345";shortTE="F";uid="33b887df-8c67-4501-8e13-3ee39f90d873"
NW_007379177.1	RepeatMasker	DNA/Maverick	57389	57776	561	-	.	ID="RND-6_FAMILY-12032";Tend="983";Tstart="563";shortTE="F";uid="ff8c287b-c9d2-4c1c-a1ed-e5f161dff973"
NW_007379177.1	RepeatMasker	SINE/ID	46421	46613	1281	-	.	ID="RND-1_FAMILY-5";Tend="1735";Tstart="1542";shortTE="F";uid="a6b8b383-e30c-43bf-9459-ea9a36deb58a"
NW_007394820.1	RepeatMasker	DNA/Maverick	413	583	744	-	.	ID="RND-1_FAMILY-185";Tend="844";Tstart="672";shortTE="F";uid="f2b6369b-5516-48fe-8485-a6b5ceaa5c54"
NW_007394820.1	RepeatMasker	Unknown	9	110	496	-	.	ID="RND-1_FAMILY-122";Tend="1111";Tstart="1008";shortTE="F";uid="4702d571-b0d5-48a6-8536-2ea2bd97762b"
NW_007394823.1	RepeatMasker	Unknown	734	930	1200	+	.	ID="RND-1_FAMILY-133";TEgroup="ctg_17384%7CRND-1_FAMILY-133%7C1";Tend="1110";Tstart="897";shortTE="F";uid="c3dafdb6-f9da-4069-beef-99b7b621a0d8"
NW_007394824.1	RepeatMasker	Unknown	928	1033	640	-	.	ID="RND-1_FAMILY-155";Tend="1718";Tstart="1617";shortTE="F";uid="b1dbfc2e-8f12-457f-9437-a680bcbcda75"
NW_007394825.1	RepeatMasker	SINE/ID	391	516	715	+	.	ID="RND-1_FAMILY-15";Tend="794";Tstart="671";shortTE="F";uid="f69bdd95-f79d-47b8-b6ce-ce1a91e75f46"
NW_007394825.1	RepeatMasker	Unknown	511	626	936	-	.	ID="RND-1_FAMILY-48";Tend="805";Tstart="690";shortTE="F";uid="9e09d0a3-72b8-49ba-a0e6-5cc48771d4f7"
NW_007394826.1	RepeatMasker	SINE/ID	325	519	790	+	.	ID="RND-1_FAMILY-26";Tend="1343";Tstart="1147";shortTE="F";uid="4e990e9c-b3f2-4515-bb88-4b9667ef2197"
NW_007394826.1	RepeatMasker	Unknown	2	194	680	-	.	ID="RND-6_FAMILY-1516";Tend="826";Tstart="623";shortTE="F";uid="033816b8-bb30-4bd3-87f0-6c73ce32a7dd"
NW_007394827.1	RepeatMasker	Unknown	604	771	823	-	.	ID="RND-1_FAMILY-69";Tend="910";Tstart="742";shortTE="F";uid="556fecc7-eeb9-4989-beda-6c8e5528c96c"
NW_007379178.1	RepeatMasker	Unknown	60146	60322	1429	+	.	ID="RND-5_FAMILY-3298";Tend="1071";Tstart="896";shortTE="F";uid="53f6445c-0a78-4ffb-8921-cfeba17638e2"
NW_007379178.1	RepeatMasker	Unknown	66433	66604	744	+	.	ID="RND-5_FAMILY-2844";Tend="371";Tstart="204";shortTE="F";uid="1812e9e3-f2cc-448a-a657-54fb71f64eae"
NW_007379178.1	RepeatMasker	Unknown	62274	62454	459	+	.	ID="RND-1_FAMILY-166";TEgroup="ctg_1739%7CRND-1_FAMILY-166%7C1";Tend="931";Tstart="789";shortTE="T";uid="b9dfc381-bfbb-42f0-92b4-eac530959495"
NW_007379178.1	RepeatMasker	SINE/B4	43938	44166	1859	+	.	ID="RND-1_FAMILY-25";Tend="990";Tstart="754";shortTE="F";uid="7db9701b-80c0-41f9-b08e-89e26b82ef27"
NW_007379178.1	RepeatMasker	LINE/L1-Tx1	49285	49409	459	+	.	ID="RND-4_FAMILY-112";Tend="1591";Tstart="1481";shortTE="F";uid="9221e2b1-3311-44b1-a637-f1897e65a32d"
NW_007379178.1	RepeatMasker	Unknown	40161	40422	2051	+	.	ID="RND-5_FAMILY-3163";Tend="1072";Tstart="801";shortTE="F";uid="952afdb7-c338-4a05-a1c2-2bc49c1270dc"
NW_007379178.1	RepeatMasker	Unknown	49346	49876	715	+	.	ID="RND-1_FAMILY-0";Tend="846";Tstart="335";shortTE="F";uid="7769b9ad-e9e2-429e-ab17-4a7d14266158"
NW_007379178.1	RepeatMasker	SINE/ID	57095	57268	1044	+	.	ID="RND-1_FAMILY-9";Tend="957";Tstart="784";shortTE="F";uid="49cc0faa-7a62-4736-ac44-d413db166efe"
NW_007379178.1	RepeatMasker	LINE/RTE-BovB	24054	24263	1011	+	.	ID="RND-6_FAMILY-4311";Tend="607";Tstart="393";shortTE="F";uid="bba11e8c-4b9c-4dd7-bcd6-204622ca2446"
NW_007379178.1	RepeatMasker	Unknown	46490	46662	1325	+	.	ID="RND-1_FAMILY-136";Tend="1040";Tstart="868";shortTE="F";uid="5e1c253b-f432-4513-ac31-71c76d019758"
NW_007379178.1	RepeatMasker	LTR/Gypsy	41395	42068	6201	+	.	ID="RND-1_FAMILY-232";Tend="1856";Tstart="1183";shortTE="F";uid="5ab2be81-f706-47e9-8093-4f06a6be6baa"
NW_007379178.1	RepeatMasker	DNA/hAT-Blackjack	45937	46321	2754	+	.	ID="RND-4_FAMILY-73";Tend="1161";Tstart="773";shortTE="F";uid="8cf12dcf-3628-4ad1-a9ed-84d9fc84ac5d"
NW_007379178.1	RepeatMasker	Unknown	16740	17069	1279	+	.	ID="RND-6_FAMILY-10216";TEgroup="ctg_1739%7CRND-6_FAMILY-10216%7C1";Tend="875";Tstart="672";shortTE="F";uid="b48557fc-4d31-4597-babc-6e5770779487"
NW_007379178.1	RepeatMasker	Unknown	61071	61518	2022	+	.	ID="RND-5_FAMILY-114";Tend="1447";Tstart="1013";shortTE="F";uid="be96a905-8583-48f9-956a-4e0cc1ed82f0"
NW_007379178.1	RepeatMasker	Unknown	65180	65378	1542	+	.	ID="RND-6_FAMILY-562";Tend="870";Tstart="669";shortTE="F";uid="c935dc66-de18-4a22-a820-59f746708af7"
NW_007379178.1	RepeatMasker	Unknown	58775	59011	1634	+	.	ID="RND-6_FAMILY-562";Tend="917";Tstart="659";shortTE="F";uid="ad0748a1-6396-4f84-9bf0-5f2468debecc"
NW_007379178.1	RepeatMasker	SINE/ID	52713	52888	793	+	.	ID="RND-1_FAMILY-4";Tend="947";Tstart="780";shortTE="F";uid="f42a0588-5536-4c99-9d8a-89de04ef3d68"
NW_007379178.1	RepeatMasker	Unknown	10441	10605	613	+	.	ID="RND-1_FAMILY-633";Tend="995";Tstart="883";shortTE="F";uid="fe93f0c2-f618-4463-a92e-3d7b668a05d8"
NW_007379178.1	RepeatMasker	Unknown	39526	39822	2618	+	.	ID="RND-6_FAMILY-36436";Tend="1125";Tstart="829";shortTE="F";uid="15dcc662-e621-4e84-b665-b9a9f640de8e"
NW_007379178.1	RepeatMasker	Unknown	63013	63121	692	+	.	ID="RND-1_FAMILY-136";Tend="968";Tstart="867";shortTE="F";uid="47f4704a-a0d6-4f06-bfc7-0ffffd428c0e"
NW_007379178.1	RepeatMasker	RC/Helitron	43560	43712	691	+	.	ID="RND-1_FAMILY-277";Tend="1062";Tstart="910";shortTE="F";uid="05941554-6c30-4dfb-a5a0-70e812ec69db"
NW_007379178.1	RepeatMasker	SINE/ID	11465	11679	487	+	.	ID="RND-6_FAMILY-766";Tend="1866";Tstart="1669";shortTE="F";uid="1e4bcd9b-febb-45bf-81e7-88f97c133115"
NW_007379178.1	RepeatMasker	SINE/tRNA-Meta	28836	28992	982	+	.	ID="RND-1_FAMILY-97";Tend="985";Tstart="829";shortTE="F";uid="ad7fa29c-42c4-453e-9eb7-a13d154e854e"
NW_007379178.1	RepeatMasker	SINE/B4	55510	55661	741	+	.	ID="RND-5_FAMILY-761";Tend="984";Tstart="832";shortTE="F";uid="6072be06-67f9-4e43-bb01-95db68a4bc45"
NW_007379178.1	RepeatMasker	Unknown	1013	1326	1500	+	.	ID="RND-6_FAMILY-62244";Tend="957";Tstart="689";shortTE="F";uid="42656504-05fe-4ac2-9e6d-96cae0227efc"
NW_007379178.1	RepeatMasker	Unknown	19689	19884	751	+	.	ID="RND-5_FAMILY-11476";Tend="486";Tstart="297";shortTE="F";uid="aafea640-22d0-4285-9554-affcc74dad5b"
NW_007379178.1	RepeatMasker	LINE/RTE-BovB	60345	60465	405	+	.	ID="RND-5_FAMILY-2627";Tend="1051";Tstart="934";shortTE="F";uid="8464b54b-8d04-4d7d-a49b-d3c494e5a865"
NW_007379178.1	RepeatMasker	SINE/B4	13114	13359	1169	+	.	ID="RND-2_FAMILY-91";Tend="1129";Tstart="866";shortTE="F";uid="265f7572-9247-47af-821e-8b39ec9dce7c"
NW_007379178.1	RepeatMasker	RC/Helitron	67918	68055	972	+	.	ID="RND-1_FAMILY-437";Tend="1177";Tstart="1040";shortTE="F";uid="db9a8854-98ec-480b-8237-a62ef0833e1f"
NW_007379178.1	RepeatMasker	Unknown	50957	51281	2163	+	.	ID="RND-5_FAMILY-17";Tend="992";Tstart="673";shortTE="F";uid="f0184ab0-07bf-45cd-b2f1-15a6b8434cfe"
NW_007379178.1	RepeatMasker	Unknown	25901	26007	748	+	.	ID="RND-1_FAMILY-61";Tend="902";Tstart="795";shortTE="F";uid="3d304fed-06ce-4c34-a960-e01cc80d9e36"
NW_007379178.1	RepeatMasker	SINE/tRNA-RTE	17290	17595	2211	+	.	ID="RND-6_FAMILY-31686";Tend="1295";Tstart="984";shortTE="F";uid="d27215a7-fe17-4eb4-b1d4-65bd61f7bbca"
NW_007379178.1	RepeatMasker	Unknown	9549	9798	1118	+	.	ID="RND-6_FAMILY-6145";Tend="306";Tstart="43";shortTE="F";uid="3e7ac1b8-0599-4824-b84c-363b3e19e9f6"
NW_007379178.1	RepeatMasker	Unknown	43244	43347	624	+	.	ID="RND-6_FAMILY-5187";Tend="973";Tstart="864";shortTE="F";uid="1b6be79f-be0f-4bc5-a774-caf7edb8eaab"
NW_007379178.1	RepeatMasker	Unknown	38535	39163	3926	+	.	ID="RND-6_FAMILY-12407";Tend="1414";Tstart="829";shortTE="F";uid="2dba9c14-c6b5-4df9-a223-687060817ba8"
NW_007379178.1	RepeatMasker	Satellite	67597	67762	821	+	.	ID="RND-1_FAMILY-754";Tend="863";Tstart="691";shortTE="F";uid="269da971-5bbf-423b-9bb0-cd46bae08a5c"
NW_007379178.1	RepeatMasker	SINE/B4	47617	47821	1772	+	.	ID="RND-5_FAMILY-761";Tend="977";Tstart="773";shortTE="F";uid="999cf680-5b65-4f53-ac60-e6cacb1f105d"
NW_007379178.1	RepeatMasker	Unknown	21734	22061	1327	+	.	ID="RND-6_FAMILY-10216";TEgroup="ctg_1739%7CRND-6_FAMILY-10216%7C2";Tend="871";Tstart="672";shortTE="F";uid="a1fdd5cb-9ca1-4610-a4f1-b97ba512d78e"
NW_007379178.1	RepeatMasker	SINE/ID	10988	11097	798	+	.	ID="RND-1_FAMILY-3";Tend="953";Tstart="842";shortTE="F";uid="61dd5239-8d23-401d-b6b2-fdb636e0ad87"
NW_007379178.1	RepeatMasker	LINE/RTE-BovB	23241	23449	972	+	.	ID="RND-6_FAMILY-4311";Tend="607";Tstart="393";shortTE="F";uid="bc56f4bd-2191-40df-a70b-adeb0dd46660"
NW_007379178.1	RepeatMasker	SINE/ID	56645	56826	1108	+	.	ID="RND-1_FAMILY-9";Tend="957";Tstart="784";shortTE="F";uid="9c127f19-d259-4218-937c-b72df7701bdc"
NW_007379178.1	RepeatMasker	Unknown	59838	60146	1822	+	.	ID="RND-1_FAMILY-65";Tend="1241";Tstart="942";shortTE="F";uid="b9045d7a-0166-4ccb-8417-cd2cc6576269"
NW_007379178.1	RepeatMasker	Unknown	9823	10054	483	+	.	ID="RND-1_FAMILY-127";TEgroup="ctg_1739%7CRND-1_FAMILY-127%7C1";Tend="1045";Tstart="939";shortTE="T";uid="c4e9fe17-811d-4e74-a9ec-6c462c68dc12"
NW_007379178.1	RepeatMasker	Unknown	31170	31423	1570	+	.	ID="RND-5_FAMILY-8766";Tend="1149";Tstart="898";shortTE="F";uid="495004d8-cd93-4f87-aa7e-50a4355ecd31"
NW_007379178.1	RepeatMasker	RC/Helitron	41198	41417	914	+	.	ID="RND-1_FAMILY-277";Tend="1093";Tstart="885";shortTE="F";uid="191329d8-df03-4cf6-ace4-f8a175f3ed9e"
NW_007379178.1	RepeatMasker	LTR	33158	33374	1275	+	.	ID="RND-6_FAMILY-548";Tend="1159";Tstart="957";shortTE="F";uid="39ee9261-9382-4483-8c73-b846d943c4b2"
NW_007379178.1	RepeatMasker	Unknown	6284	6428	1022	+	.	ID="RND-1_FAMILY-191";Tend="881";Tstart="736";shortTE="F";uid="0044b21e-9575-443c-8a65-71f98f462bf5"
NW_007379178.1	RepeatMasker	RC/Helitron	20922	21029	432	-	.	ID="RND-1_FAMILY-442";Tend="1850";Tstart="1748";shortTE="F";uid="15f8fa27-7bdb-4472-932b-0a3838e8ad12"
NW_007379178.1	RepeatMasker	Unknown	60016	60321	782	-	.	ID="RND-1_FAMILY-122";Tend="1154";Tstart="851";shortTE="F";uid="d158f4aa-ea67-4d18-b605-564fc8b1a7ed"
NW_007379178.1	RepeatMasker	Unknown	54588	54773	826	-	.	ID="RND-1_FAMILY-275";Tend="1049";Tstart="840";shortTE="F";uid="57d3874c-2289-49cf-bc4f-e4b76c9a657b"
NW_007379178.1	RepeatMasker	LTR/Gypsy	38138	38268	615	-	.	ID="RND-1_FAMILY-60";Tend="1223";Tstart="1100";shortTE="F";uid="93e68d2d-bfe0-4906-8e8a-c2780ea3fdf4"
NW_007379178.1	RepeatMasker	Unknown	11160	11386	1259	-	.	ID="RND-1_FAMILY-227";Tend="1158";Tstart="911";shortTE="F";uid="587a63cf-2eeb-4d90-b4b7-12125afce6be"
NW_007379178.1	RepeatMasker	Unknown	30537	30684	750	-	.	ID="RND-5_FAMILY-2307";Tend="1034";Tstart="887";shortTE="F";uid="b3a60d36-6892-4c7e-b25d-7a5d40dfdd97"
NW_007379178.1	RepeatMasker	DNA	57962	58247	2089	-	.	ID="RND-1_FAMILY-108";Tend="1840";Tstart="1553";shortTE="F";uid="93ebf341-1e9a-4e6d-9cd6-80794e469622"
NW_007379178.1	RepeatMasker	DNA	50266	50509	1309	-	.	ID="RND-1_FAMILY-108";Tend="1840";Tstart="1548";shortTE="F";uid="9fafd901-7ccf-47c9-add9-a7e3506597d0"
NW_007379178.1	RepeatMasker	SINE/tRNA-Deu	33144	33267	735	-	.	ID="RND-1_FAMILY-54";Tend="1069";Tstart="944";shortTE="F";uid="ba79444b-de2e-4503-922e-433e8c17b641"
NW_007379178.1	RepeatMasker	SINE/tRNA-RTE	12687	12993	2309	-	.	ID="RND-1_FAMILY-100";Tend="1041";Tstart="737";shortTE="F";uid="c6329290-d4c7-4220-93e0-c0a21290defa"
NW_007379178.1	RepeatMasker	SINE/B4	67483	67613	479	-	.	ID="RND-5_FAMILY-761";Tend="946";Tstart="809";shortTE="F";uid="9df95970-bd34-4fd4-8be3-bc90e68ea597"
NW_007379178.1	RepeatMasker	Unknown	47308	47613	1877	-	.	ID="RND-4_FAMILY-1007";Tend="935";Tstart="646";shortTE="F";uid="8d59f6d2-c020-4518-8bad-f3c1cc8d279d"
NW_007379178.1	RepeatMasker	Unknown	51820	52321	3009	-	.	ID="RND-5_FAMILY-1000";Tend="1230";Tstart="735";shortTE="F";uid="f7f4eb94-196f-43e6-bb66-3175bced2af6"
NW_007379178.1	RepeatMasker	SINE/tRNA-RTE	3569	3713	686	-	.	ID="RND-6_FAMILY-31686";Tend="1219";Tstart="1046";shortTE="F";uid="84b95e64-e1a3-4ed8-b839-c6cf02cc4ddf"
NW_007379178.1	RepeatMasker	LTR/Gypsy	37546	37868	2884	-	.	ID="RND-6_FAMILY-18136";Tend="1563";Tstart="1241";shortTE="F";uid="116a5dc7-17c6-477b-9645-f341660367a7"
NW_007379178.1	RepeatMasker	SINE/tRNA-RTE	19512	19629	413	-	.	ID="RND-5_FAMILY-620";Tend="1174";Tstart="1058";shortTE="F";uid="88537208-4194-49a7-a11d-5c8941bcfbf5"
NW_007379178.1	RepeatMasker	Unknown	20082	20464	1723	-	.	ID="RND-1_FAMILY-467";Tend="1424";Tstart="918";shortTE="F";uid="c5db2567-ec40-418e-8344-e916d46facfb"
NW_007379178.1	RepeatMasker	Unknown	14778	14975	817	-	.	ID="RND-1_FAMILY-467";Tend="1424";Tstart="1077";shortTE="F";uid="c049fddc-6103-474e-b476-3e89b2742e99"
NW_007379178.1	RepeatMasker	Unknown	59522	59712	1525	-	.	ID="RND-6_FAMILY-44247";Tend="860";Tstart="674";shortTE="F";uid="5532b519-437d-42b0-81b8-240f4ac58134"
NW_007379178.1	RepeatMasker	Unknown	36871	37121	1190	-	.	ID="RND-1_FAMILY-98";Tend="1133";Tstart="876";shortTE="F";uid="c10e83e3-81b3-44a9-b873-151f19c4dc67"
NW_007379178.1	RepeatMasker	Unknown	62078	62263	1161	-	.	ID="RND-1_FAMILY-65";Tend="1120";Tstart="922";shortTE="F";uid="cd0ad4d6-223f-4a13-8ee8-fc3f6163cc68"
NW_007379178.1	RepeatMasker	DNA/Maverick	36003	36120	406	-	.	ID="POLINTON-8_NVI";Tend="8211";Tstart="8074";shortTE="F";uid="a1ea8c79-26ca-4559-b731-536c1a3e77f2"
NW_007379178.1	RepeatMasker	Unknown	42574	42809	1950	-	.	ID="RND-1_FAMILY-64";Tend="1062";Tstart="831";shortTE="F";uid="49186a7f-9c14-4abb-8add-5a6ff0c93dab"
NW_007379178.1	RepeatMasker	SINE/B4	64371	64571	1280	-	.	ID="RND-5_FAMILY-761";Tend="976";Tstart="784";shortTE="F";uid="5b92dcd0-f25a-4b9c-b267-3e52a7917f1a"
NW_007379178.1	RepeatMasker	RC/Helitron	29137	29639	1798	-	.	ID="RND-1_FAMILY-118";TEgroup="ctg_1739%7CRND-1_FAMILY-118%7C1";Tend="917";Tstart="656";shortTE="F";uid="bfa9a138-f9d4-4277-82d0-9706e6b29939"
NW_007379178.1	RepeatMasker	Unknown	10797	10983	553	-	.	ID="RND-5_FAMILY-94";Tend="1065";Tstart="904";shortTE="F";uid="9ac51654-479e-4f29-8922-6819a1bcd154"
NW_007379178.1	RepeatMasker	Unknown	30399	30522	777	-	.	ID="RND-1_FAMILY-166";Tend="943";Tstart="805";shortTE="F";uid="98057ca7-024a-419a-a8ab-bf1f65871802"
NW_007379178.1	RepeatMasker	LINE/L1-Tx1	40567	40783	462	-	.	ID="RND-4_FAMILY-112";Tend="1750";Tstart="1532";shortTE="F";uid="86992445-6a6d-4e27-8294-b5b009e57d71"
NW_007379178.1	RepeatMasker	SINE/ID	20693	20917	695	-	.	ID="RND-1_FAMILY-9";Tend="1005";Tstart="787";shortTE="F";uid="931dd9d3-d9a4-4806-9831-596f2372584d"
NW_007379178.1	RepeatMasker	SINE/tRNA-Core	47810	48873	9445	-	.	ID="RND-1_FAMILY-87";Tend="1835";Tstart="761";shortTE="F";uid="a5051b1b-9d81-4691-953d-6bfb1706bd0d"
NW_007379178.1	RepeatMasker	Unknown	45656	45831	1212	-	.	ID="RND-5_FAMILY-3298";Tend="1045";Tstart="869";shortTE="F";uid="c04549fc-fbc7-4562-97b2-8f3c1f94c48c"
NW_007379178.1	RepeatMasker	SINE/tRNA-RTE	35333	35563	904	-	.	ID="RND-1_FAMILY-88";Tend="1475";Tstart="1244";shortTE="F";uid="b0a9fcc6-d874-4bc3-a7e0-797410ae7d3f"
NW_007379178.1	RepeatMasker	SINE/tRNA-RTE	13744	14063	2483	-	.	ID="RND-1_FAMILY-111";Tend="1147";Tstart="833";shortTE="F";uid="bd69bf40-3fb6-460f-b5ec-9d884c1e9ef3"
NW_007379178.1	RepeatMasker	Unknown	50496	50601	900	-	.	ID="RND-1_FAMILY-52";Tend="1033";Tstart="928";shortTE="F";uid="badc5443-9321-445d-b59f-3b9605559f7f"
NW_007379178.1	RepeatMasker	RC/Helitron	3253	3383	797	-	.	ID="RND-6_FAMILY-8282";Tend="974";Tstart="844";shortTE="F";uid="79e92b7e-6833-476f-9729-a31305478b42"
NW_007379178.1	RepeatMasker	LTR/Gypsy	14275	14586	2203	-	.	ID="RND-5_FAMILY-3276";Tend="1262";Tstart="971";shortTE="F";uid="b382c34e-44e5-448a-bafd-608df679d22c"
NW_007379178.1	RepeatMasker	Unknown	61516	61644	870	-	.	ID="RND-5_FAMILY-2144";Tend="1499";Tstart="1372";shortTE="F";uid="23ff1fe4-a94d-4f74-b47a-f30d46353bdd"
NW_007394829.1	RepeatMasker	DNA/TcMar-Tc1	244	493	1823	+	.	ID="RND-1_FAMILY-627";Tend="1139";Tstart="894";shortTE="F";uid="10506066-97f3-4750-8222-c4936b4be5b5"
NW_007394829.1	RepeatMasker	DNA/TcMar-Tc1	489	677	1282	-	.	ID="RND-1_FAMILY-453";Tend="732";Tstart="542";shortTE="F";uid="7a3b9d8b-5c1c-40c3-a05c-c6879603292f"
NW_007394830.1	RepeatMasker	SINE/ID	199	398	897	-	.	ID="RND-1_FAMILY-5";Tend="1743";Tstart="1524";shortTE="F";uid="808e7172-6433-4df7-978e-47bbc7e44cdf"
NW_007394831.1	RepeatMasker	DNA/Maverick	194	343	432	+	.	ID="POLINTON-8_NVI";Tend="8206";Tstart="8066";shortTE="F";uid="c3ce1999-9219-42b5-8c4c-cb5c7eaafc5e"
NW_007394832.1	RepeatMasker	Unknown	850	1033	1542	-	.	ID="RND-1_FAMILY-131";Tend="1017";Tstart="834";shortTE="F";uid="354fa621-b78f-4f37-83a5-12d9d8a1862c"
NW_007394832.1	RepeatMasker	Unknown	50	338	1231	-	.	ID="RND-5_FAMILY-2144";Tend="1544";Tstart="1355";shortTE="F";uid="8f39ff8f-5982-41dd-b3ef-c17fff08c80f"
NW_007394833.1	RepeatMasker	Unknown	24	192	1180	+	.	ID="RND-1_FAMILY-52";Tend="1097";Tstart="925";shortTE="F";uid="e67e7535-21eb-431c-b991-609977127853"
NW_007394833.1	RepeatMasker	SINE/tRNA-Meta	200	356	1439	-	.	ID="RND-1_FAMILY-97";Tend="987";Tstart="831";shortTE="F";uid="4e4bf1dc-f662-4fc8-aada-f52fc7f8e6f1"
NW_007394836.1	RepeatMasker	Unknown	805	924	416	+	.	ID="RND-1_FAMILY-122";Tend="1155";Tstart="1037";shortTE="F";uid="a9b2bcb2-6db0-42fa-8f24-21b0afddda24"
NW_007394836.1	RepeatMasker	LINE/L2	827	972	770	-	.	ID="RND-6_FAMILY-6152";Tend="933";Tstart="787";shortTE="F";uid="168890d5-a347-449e-b370-b6ea770d74b3"
NW_007394836.1	RepeatMasker	Unknown	400	729	1154	-	.	ID="RND-1_FAMILY-297";TEgroup="ctg_17397%7CRND-1_FAMILY-297%7C1";Tend="1087";Tstart="933";shortTE="F";uid="7c9d5e6b-48eb-449d-9020-83d36ba34413"
NW_007394837.1	RepeatMasker	Unknown	535	749	1651	-	.	ID="RND-1_FAMILY-275";Tend="1062";Tstart="746";shortTE="F";uid="92c8865a-2e16-4af5-a0f8-bb99596d6236"
NW_007394837.1	RepeatMasker	DNA/Academ-1	1	522	2549	-	.	ID="rnd-1_family-783";Tend="1086";Tstart="358";shortTE="F";uid="367f82fa-b9e9-4a12-92f1-27fe06a2b8df"
NW_007394838.1	RepeatMasker	SINE/5S	494	598	569	+	.	ID="RND-1_FAMILY-103";Tend="908";Tstart="805";shortTE="F";uid="168844bb-82c0-48df-a47a-db9e6b32010a"
NW_007377613.1	RepeatMasker	LTR	370	485	575	+	.	ID="RND-6_FAMILY-548";Tend="1072";Tstart="957";shortTE="F";uid="0f6f45b7-dc84-4b85-8bfe-490a2d6942c6"
NW_007377613.1	RepeatMasker	LINE/RTE-BovB	98731	98912	519	+	.	ID="RND-5_FAMILY-2858";Tend="901";Tstart="717";shortTE="F";uid="f7c1f5bd-aac3-4e7e-baa9-99b3577752a9"
NW_007377613.1	RepeatMasker	RC/Helitron	190534	190792	1203	+	.	ID="RND-6_FAMILY-8282";Tend="1095";Tstart="859";shortTE="F";uid="3c3c9700-488a-413c-a3d7-d641adf1640a"
NW_007377613.1	RepeatMasker	DNA	47799	47967	1230	+	.	ID="RND-1_FAMILY-23";Tend="1793";Tstart="1629";shortTE="F";uid="43dff2f8-1530-44b2-ace8-4ee884457b47"
NW_007377613.1	RepeatMasker	DNA/hAT-Blackjack	930	1287	603	+	.	ID="RND-4_FAMILY-73";TEgroup="ctg_174%7CRND-4_FAMILY-73%7C1";Tend="1008";Tstart="762";shortTE="F";uid="e9ae1d02-c7e6-4f3b-a3fb-27119b7102bb"
NW_007377613.1	RepeatMasker	Unknown	254393	254576	869	+	.	ID="RND-1_FAMILY-80";Tend="1038";Tstart="848";shortTE="F";uid="77e24390-de24-4062-a457-d9fe7c61b488"
NW_007377613.1	RepeatMasker	Satellite	290680	290863	435	+	.	ID="RND-1_FAMILY-51";Tend="1036";Tstart="794";shortTE="F";uid="7cb9adbc-a5d3-4891-9e86-db76bf1b135f"
NW_007377613.1	RepeatMasker	Unknown	99793	99936	555	+	.	ID="RND-1_FAMILY-27";Tend="841";Tstart="672";shortTE="F";uid="182e7a87-538a-420d-9ffe-3882faf3d5b7"
NW_007377613.1	RepeatMasker	SINE/5S	10006	10133	769	+	.	ID="RND-1_FAMILY-103";Tend="811";Tstart="683";shortTE="F";uid="9f458a85-4ecb-4bcc-b669-9b697cc01ffc"
NW_007377613.1	RepeatMasker	Unknown	84798	84966	587	+	.	ID="RND-1_FAMILY-27";Tend="823";Tstart="647";shortTE="F";uid="a413b459-1f80-44ed-b680-1e9e2c379020"
NW_007377613.1	RepeatMasker	SINE/5S	292790	293002	864	+	.	ID="RND-1_FAMILY-103";Tend="892";Tstart="679";shortTE="F";uid="2daa205f-1920-45f5-a573-0d62d931f060"
NW_007377613.1	RepeatMasker	SINE/tRNA-RTE	141359	141515	553	+	.	ID="RND-5_FAMILY-947";Tend="1012";Tstart="842";shortTE="F";uid="90745aac-80dd-4bb8-b676-79b911d2f979"
NW_007377613.1	RepeatMasker	Unknown	294084	294239	491	+	.	ID="RND-1_FAMILY-469";Tend="1046";Tstart="878";shortTE="F";uid="a74f8141-559a-47e1-878e-e2133adf40ff"
NW_007377613.1	RepeatMasker	DNA/Crypton-I	92153	92296	614	+	.	ID="RND-5_FAMILY-277";Tend="537";Tstart="393";shortTE="F";uid="09e64a29-559d-455e-9c5b-d1f1ee57b0f3"
NW_007377613.1	RepeatMasker	Unknown	46660	46872	1364	+	.	ID="RND-1_FAMILY-106";Tend="1155";Tstart="936";shortTE="F";uid="772b0985-8e1c-4cf1-bc6e-8e7731c2445b"
NW_007377613.1	RepeatMasker	Unknown	30109	30225	723	+	.	ID="RND-5_FAMILY-2144";Tend="988";Tstart="903";shortTE="F";uid="cab3db56-2906-4946-b060-42f7d4406919"
NW_007377613.1	RepeatMasker	RC/Helitron	233119	233246	1039	+	.	ID="RND-1_FAMILY-228";Tend="1109";Tstart="982";shortTE="F";uid="0e623143-a66b-499b-9fc9-d912519d2acd"
NW_007377613.1	RepeatMasker	DNA	80420	80641	1328	+	.	ID="RND-6_FAMILY-12086";Tend="716";Tstart="501";shortTE="F";uid="5193bb94-5e34-4286-8277-813744ebff02"
NW_007377613.1	RepeatMasker	Unknown	290548	290679	639	+	.	ID="RND-1_FAMILY-48";Tend="862";Tstart="693";shortTE="F";uid="0d5a51d9-2b27-4d59-b193-6d3ed09f6c37"
NW_007377613.1	RepeatMasker	Satellite	143543	143707	985	+	.	ID="RND-1_FAMILY-754";Tend="867";Tstart="705";shortTE="F";uid="0b81d0e6-2843-4e99-a7f1-db7d800637f7"
NW_007377613.1	RepeatMasker	Unknown	41720	41827	740	+	.	ID="RND-1_FAMILY-195";Tend="1275";Tstart="1166";shortTE="F";uid="b64fa42e-5428-45c3-81fc-94eb5dc02dfa"
NW_007377613.1	RepeatMasker	SINE/ID	61828	62055	1124	+	.	ID="RND-1_FAMILY-5";Tend="1749";Tstart="1521";shortTE="F";uid="e23e517e-59ba-478b-b99d-975034719d80"
NW_007377613.1	RepeatMasker	DNA	193072	193187	778	+	.	ID="RND-6_FAMILY-1029";Tend="842";Tstart="727";shortTE="F";uid="465a7295-c17e-42c4-af93-a5e4b14142e8"
NW_007377613.1	RepeatMasker	DNA/TcMar-Tc1	113604	113765	1131	+	.	ID="RND-1_FAMILY-436";Tend="776";Tstart="629";shortTE="F";uid="a9a7702c-707a-42f7-8786-e768dac88d2c"
NW_007377613.1	RepeatMasker	DNA/hAT-Blackjack	234883	235039	1362	+	.	ID="RND-1_FAMILY-83";Tend="1884";Tstart="1728";shortTE="F";uid="a45ab911-b36c-4bd1-bb74-f0f96f5f9950"
NW_007377613.1	RepeatMasker	Unknown	12718	12861	642	+	.	ID="RND-6_FAMILY-77194";Tend="932";Tstart="779";shortTE="F";uid="a7154e90-0e57-4914-a48e-52c94cb8ebf7"
NW_007377613.1	RepeatMasker	SINE/tRNA-RTE	43173	43425	2093	+	.	ID="RND-1_FAMILY-88";Tend="1202";Tstart="949";shortTE="F";uid="145e2bb3-2115-4da0-b4e2-c1c3635b9c24"
NW_007377613.1	RepeatMasker	Unknown	75017	75222	703	+	.	ID="RND-6_FAMILY-1666";Tend="1003";Tstart="809";shortTE="F";uid="6ed97d95-927b-4a95-afba-b7cdb4ed7abf"
NW_007377613.1	RepeatMasker	DNA/hAT	294251	294410	1241	+	.	ID="RND-1_FAMILY-307";Tend="685";Tstart="523";shortTE="F";uid="cc4de3d6-05f1-4fc0-bd61-e93f3c292fdb"
NW_007377613.1	RepeatMasker	Unknown	225777	225907	437	+	.	ID="RND-6_FAMILY-26569";Tend="931";Tstart="782";shortTE="F";uid="e9fbde7b-b886-45b5-80b2-7e302a737887"
NW_007377613.1	RepeatMasker	SINE/ID	288171	288336	1015	+	.	ID="RND-1_FAMILY-5";Tend="1700";Tstart="1527";shortTE="F";uid="80ea0fe8-cfd5-48af-9548-73fbfe0a7faf"
NW_007377613.1	RepeatMasker	Unknown	213531	213671	697	+	.	ID="RND-1_FAMILY-166";Tend="945";Tstart="797";shortTE="F";uid="18ed14bf-3c8a-418d-8b47-d35cb998f7ba"
NW_007377613.1	RepeatMasker	Unknown	10142	10262	727	+	.	ID="RND-1_FAMILY-70";Tend="1044";Tstart="918";shortTE="F";uid="ec416eee-145c-44b1-adc9-82c3edbddc88"
NW_007377613.1	RepeatMasker	LINE/I	221814	221991	719	+	.	ID="RND-5_FAMILY-2097";Tend="1254";Tstart="1069";shortTE="F";uid="eab6db05-1b09-42fd-bc09-56450173c985"
NW_007377613.1	RepeatMasker	SINE/ID	297888	298103	1294	+	.	ID="RND-1_FAMILY-16";Tend="1082";Tstart="657";shortTE="F";uid="21477baa-9362-4f1d-97f4-b6bcc106101b"
NW_007377613.1	RepeatMasker	DNA	79643	79842	736	+	.	ID="RND-6_FAMILY-12086";Tend="451";Tstart="249";shortTE="F";uid="706e6fba-8eb6-419e-86ee-0246cf9a8ef5"
NW_007377613.1	RepeatMasker	Unknown	286537	286672	722	+	.	ID="RND-1_FAMILY-48";Tend="859";Tstart="692";shortTE="F";uid="5cc6d213-24ed-4118-9424-5343b490288d"
NW_007377613.1	RepeatMasker	Unknown	195927	196352	1474	+	.	ID="RND-1_FAMILY-65";TEgroup="ctg_174%7CRND-1_FAMILY-65%7C2";Tend="1132";Tstart="927";shortTE="F";uid="2a8e61c3-2000-430e-b38c-e094dd023b0e"
NW_007377613.1	RepeatMasker	Unknown	75850	75982	537	+	.	ID="RND-6_FAMILY-1666";Tend="1003";Tstart="876";shortTE="F";uid="f914f416-44f7-49b4-8473-81b69703a0d6"
NW_007377613.1	RepeatMasker	LINE/RTE-BovB	122683	122867	515	+	.	ID="RND-5_FAMILY-2858";Tend="904";Tstart="717";shortTE="F";uid="541ddad8-d2d5-40c2-b459-e887d70c6dbe"
NW_007377613.1	RepeatMasker	LINE/L1-Tx1	72536	72782	683	+	.	ID="RND-4_FAMILY-112";Tend="1783";Tstart="1534";shortTE="F";uid="dccb177f-c367-4876-8216-e116c1b75b82"
NW_007377613.1	RepeatMasker	Unknown	24911	25019	810	+	.	ID="RND-6_FAMILY-16447";Tend="950";Tstart="842";shortTE="F";uid="16f5e16c-cd36-47c2-bb35-4a5e62e8f39b"
NW_007377613.1	RepeatMasker	Unknown	287583	288001	858	+	.	ID="RND-1_FAMILY-166";TEgroup="ctg_174%7CRND-1_FAMILY-166%7C1";Tend="948";Tstart="791";shortTE="F";uid="3b25f48f-70f1-4204-bc01-590715ea52fd"
NW_007377613.1	RepeatMasker	Unknown	290907	291067	811	+	.	ID="RND-1_FAMILY-166";Tend="948";Tstart="791";shortTE="F";uid="a2608e63-1954-4c71-b9a1-1461de8c885c"
NW_007377613.1	RepeatMasker	SINE/tRNA-Meta	185307	185447	785	+	.	ID="RND-1_FAMILY-97";Tend="982";Tstart="833";shortTE="F";uid="583f9cca-6392-4fad-bdc5-d1c406066459"
NW_007377613.1	RepeatMasker	SINE/tRNA-Meta	191541	191681	785	+	.	ID="RND-1_FAMILY-97";Tend="982";Tstart="833";shortTE="F";uid="a8d2da47-b8ee-4751-860e-2cda25607e2b"
NW_007377613.1	RepeatMasker	RC/Helitron	299705	299884	809	+	.	ID="RND-1_FAMILY-118";Tend="867";Tstart="660";shortTE="F";uid="70549490-108d-467c-b9a8-38345a3daac2"
NW_007377613.1	RepeatMasker	Unknown	281131	281370	1292	+	.	ID="RND-5_FAMILY-708";Tend="1473";Tstart="1243";shortTE="F";uid="a80f643f-2880-4f40-b0b5-05ab64027e8b"
NW_007377613.1	RepeatMasker	Unknown	24516	24737	1488	+	.	ID="RND-1_FAMILY-106";Tend="1155";Tstart="936";shortTE="F";uid="eca69656-a868-4745-ac7a-1568e0611fd0"
NW_007377613.1	RepeatMasker	Unknown	187959	188241	666	+	.	ID="RND-5_FAMILY-214";TEgroup="ctg_174%7CRND-5_FAMILY-214%7C1";Tend="1001";Tstart="891";shortTE="F";uid="7a3808f8-4776-416e-928e-c5c1cdd4cb1e"
NW_007377613.1	RepeatMasker	Unknown	293562	293762	1079	+	.	ID="RND-6_FAMILY-1666";Tend="1020";Tstart="810";shortTE="F";uid="6dfebac0-084f-4fc9-94db-6bd952803a77"
NW_007377613.1	RepeatMasker	Unknown	77622	77741	779	+	.	ID="RND-1_FAMILY-206";Tend="976";Tstart="853";shortTE="F";uid="ba2af17b-87f5-47bf-a3a9-d7620c18ceab"
NW_007377613.1	RepeatMasker	DNA/MULE-MuDR	43452	43569	547	+	.	ID="RND-5_FAMILY-284";Tend="442";Tstart="343";shortTE="F";uid="a55df266-be48-41b8-bcf6-19c14fbef74e"
NW_007377613.1	RepeatMasker	Unknown	189915	190116	421	+	.	ID="RND-1_FAMILY-65";TEgroup="ctg_174%7CRND-1_FAMILY-65%7C1";Tend="1132";Tstart="978";shortTE="T";uid="78dc61cc-688e-45b6-9bb0-84af9a453e56"
NW_007377613.1	RepeatMasker	DNA/MULE-MuDR	8877	9027	948	+	.	ID="RND-5_FAMILY-284";Tend="501";Tstart="366";shortTE="F";uid="e6649796-bd20-4847-97e4-09e79269bb3b"
NW_007377613.1	RepeatMasker	Satellite	1579	1725	623	+	.	ID="RND-1_FAMILY-51";Tend="157";Tstart="1";shortTE="F";uid="5fd78559-3d36-43c1-a008-5f2198235acb"
NW_007377613.1	RepeatMasker	SINE/tRNA-RTE	125342	125507	593	+	.	ID="RND-1_FAMILY-2";Tend="1716";Tstart="1507";shortTE="F";uid="c51235f5-8d1a-49cd-a14e-93ee8fa5aa67"
NW_007377613.1	RepeatMasker	Satellite	120957	121094	802	+	.	ID="RND-1_FAMILY-754";Tend="860";Tstart="705";shortTE="F";uid="ecdc54e3-745b-404b-9e07-a85373e40870"
NW_007377613.1	RepeatMasker	Unknown	164227	164482	2103	+	.	ID="RND-1_FAMILY-106";Tend="1112";Tstart="861";shortTE="F";uid="d1eb44c7-d4c6-45d3-a311-3e025731e945"
NW_007377613.1	RepeatMasker	DNA	192538	192653	804	+	.	ID="RND-6_FAMILY-1029";Tend="842";Tstart="727";shortTE="F";uid="4a607c81-41b9-4f9e-8798-55cf21e57bdc"
NW_007377613.1	RepeatMasker	Unknown	232124	232419	1353	+	.	ID="RND-1_FAMILY-52";TEgroup="ctg_174%7CRND-1_FAMILY-52%7C1";Tend="1112";Tstart="900";shortTE="F";uid="5ed6f7e6-0b03-4cfa-a0e2-8d5d8c89cee3"
NW_007377613.1	RepeatMasker	LTR/Gypsy	264399	264561	1453	+	.	ID="RND-6_FAMILY-7101";Tend="974";Tstart="812";shortTE="F";uid="3bc1b0a2-c87e-42f5-b9e4-3a2e5626d06a"
NW_007377613.1	RepeatMasker	SINE/tRNA-RTE	158375	158595	695	+	.	ID="RND-6_FAMILY-31686";Tend="1276";Tstart="979";shortTE="F";uid="5e128832-b04f-4c43-b1e7-b92f296e21b4"
NW_007377613.1	RepeatMasker	DNA/hAT-Blackjack	1286	1534	2118	+	.	ID="RND-4_FAMILY-73";Tend="1168";Tstart="920";shortTE="F";uid="97d7febd-20ac-445d-b379-ae8b718c93b8"
NW_007377613.1	RepeatMasker	Unknown	277399	277505	873	+	.	ID="RND-5_FAMILY-8766";Tend="1043";Tstart="937";shortTE="F";uid="2c18ae2a-97d1-4073-9424-50f58a757c79"
NW_007377613.1	RepeatMasker	LINE/I	15269	15410	673	+	.	ID="RND-1_FAMILY-332";Tend="823";Tstart="687";shortTE="F";uid="fb29c4c3-36ee-40b1-b351-379729936338"
NW_007377613.1	RepeatMasker	LINE/I	15643	15776	687	+	.	ID="RND-1_FAMILY-332";Tend="815";Tstart="687";shortTE="F";uid="47b25d1c-2a6c-4382-b298-1151219e4489"
NW_007377613.1	RepeatMasker	Unknown	98191	98321	729	+	.	ID="RND-1_FAMILY-295";Tend="897";Tstart="759";shortTE="F";uid="ccdd2b99-94ed-4110-8983-5a23353c58da"
NW_007377613.1	RepeatMasker	Unknown	81394	81549	1173	+	.	ID="RND-6_FAMILY-1666";Tend="950";Tstart="794";shortTE="F";uid="c1622ace-19f9-4535-8bdd-c6395b45032e"
NW_007377613.1	RepeatMasker	SINE/B4	139125	139335	906	+	.	ID="RND-5_FAMILY-761";Tend="985";Tstart="769";shortTE="F";uid="763cdbba-43ef-4405-8818-cf619f1662e0"
NW_007377613.1	RepeatMasker	DNA/hAT	280556	280715	1205	+	.	ID="RND-1_FAMILY-307";Tend="685";Tstart="523";shortTE="F";uid="f8f1e1c7-d65b-4df2-a231-4cc634126df3"
NW_007377613.1	RepeatMasker	LINE/RTE-BovB	44510	44737	1654	+	.	ID="RND-5_FAMILY-3338";Tend="1103";Tstart="879";shortTE="F";uid="af64450e-99e4-48bc-9a16-91d6781c36a8"
NW_007377613.1	RepeatMasker	RC/Helitron	184366	184512	608	+	.	ID="RND-6_FAMILY-8282";Tend="1095";Tstart="955";shortTE="F";uid="c1eaa88c-ea25-4f2d-a8b2-ea5694c751bb"
NW_007377613.1	RepeatMasker	Unknown	5747	5848	829	+	.	ID="RND-1_FAMILY-658";Tend="552";Tstart="451";shortTE="F";uid="3cab8b00-e420-45da-9a48-47fd64731d6f"
NW_007377613.1	RepeatMasker	DNA/Maverick	16900	17065	501	+	.	ID="RND-6_FAMILY-579";TEgroup="ctg_174%7CRND-6_FAMILY-579%7C1";Tend="981";Tstart="910";shortTE="T";uid="af563f2f-734c-4684-af30-48c7c8f563e4"
NW_007377613.1	RepeatMasker	SINE/5S	256575	256992	648	+	.	ID="RND-1_FAMILY-103";TEgroup="ctg_174%7CRND-1_FAMILY-103%7C1";Tend="819";Tstart="678";shortTE="F";uid="e3fce5b0-e9ed-428f-abc8-3606dcf9474d"
NW_007377613.1	RepeatMasker	Unknown	73861	74066	703	+	.	ID="RND-6_FAMILY-1666";Tend="1003";Tstart="809";shortTE="F";uid="a7feca86-2ab1-4933-bb41-6c53c6d465a9"
NW_007377613.1	RepeatMasker	LINE/R1	168562	168675	446	+	.	ID="RND-1_FAMILY-690";Tend="975";Tstart="851";shortTE="F";uid="31a1cd39-2bcd-481b-90cc-0f67ef4fc4d3"
NW_007377613.1	RepeatMasker	LINE/I	278550	279138	1437	+	.	ID="RND-6_FAMILY-3578";Tend="866";Tstart="278";shortTE="F";uid="8cec9a5d-b4cb-44ce-828b-98135a254696"
NW_007377613.1	RepeatMasker	RC/Helitron	178362	178463	779	+	.	ID="RND-1_FAMILY-228";Tend="338";Tstart="236";shortTE="F";uid="df9fc4a2-21f8-4a37-a120-88aba56ed9b9"
NW_007377613.1	RepeatMasker	Unknown	293255	293467	1628	+	.	ID="RND-1_FAMILY-61";Tend="1021";Tstart="812";shortTE="F";uid="7d49f7cf-f5aa-46fd-9d80-674acb7b86a2"
NW_007377613.1	RepeatMasker	Unknown	220036	220167	712	+	.	ID="RND-1_FAMILY-166";Tend="945";Tstart="797";shortTE="F";uid="0a8db5e6-75f2-42c2-88f7-42d38e627ce5"
NW_007377613.1	RepeatMasker	Unknown	289571	289731	846	+	.	ID="RND-1_FAMILY-166";Tend="948";Tstart="791";shortTE="F";uid="1bfdd7f8-8272-4435-b0df-698b16996db1"
NW_007377613.1	RepeatMasker	DNA/Maverick	281704	282205	406	+	.	ID="RND-6_FAMILY-12032";TEgroup="ctg_174%7CRND-6_FAMILY-12032%7C1";Tend="979";Tstart="563";shortTE="T";uid="fdbb305e-016b-4cea-89f2-148708c2bbc4"
NW_007377613.1	RepeatMasker	SINE/tRNA-RTE	283924	284066	1077	+	.	ID="RND-1_FAMILY-100";Tend="877";Tstart="737";shortTE="F";uid="49b0a4e2-c16a-40ce-ba4a-8a7080af51c0"
NW_007377613.1	RepeatMasker	DNA/Crypton-I	85341	85608	1103	+	.	ID="RND-5_FAMILY-277";Tend="666";Tstart="393";shortTE="F";uid="8c6314cd-e9a2-4ee4-a7c7-71da9726208b"
NW_007377613.1	RepeatMasker	Unknown	138830	139097	1476	+	.	ID="RND-1_FAMILY-106";Tend="1221";Tstart="958";shortTE="F";uid="d7edd4c0-c35b-4df4-b0c1-2c3470da19b1"
NW_007377613.1	RepeatMasker	LINE/RTE-BovB	111780	111929	565	+	.	ID="RND-6_FAMILY-4645";Tend="827";Tstart="685";shortTE="F";uid="af5e726c-05c2-4c7f-a327-f0a432fc7263"
NW_007377613.1	RepeatMasker	RC/Helitron	124715	124908	1633	+	.	ID="RND-1_FAMILY-670";Tend="1423";Tstart="1230";shortTE="F";uid="e7d6fd9a-c16a-46a4-ab03-15a9be2b383e"
NW_007377613.1	RepeatMasker	RC/Helitron	205389	205519	667	+	.	ID="RND-6_FAMILY-8282";Tend="1106";Tstart="980";shortTE="F";uid="d0c1e87b-1983-435b-a79f-4601a3477153"
NW_007377613.1	RepeatMasker	Unknown	283578	283844	2063	+	.	ID="RND-1_FAMILY-301";Tend="1267";Tstart="1003";shortTE="F";uid="f26a9c56-7cb6-4dca-a1ea-1d6cd5b78487"
NW_007377613.1	RepeatMasker	Unknown	247796	247979	916	+	.	ID="RND-1_FAMILY-80";Tend="1038";Tstart="848";shortTE="F";uid="bf59556b-bb25-43dd-a423-2f36ac383660"
NW_007377613.1	RepeatMasker	Unknown	73112	73267	858	+	.	ID="RND-6_FAMILY-1666";Tend="1025";Tstart="844";shortTE="F";uid="42dde7a0-6d97-4ac5-b72b-e95d1a0820cd"
NW_007377613.1	RepeatMasker	Unknown	297609	297725	708	+	.	ID="RND-1_FAMILY-129";Tend="864";Tstart="783";shortTE="F";uid="bbfaf30a-772e-43ea-8fcd-0b779e103e60"
NW_007377613.1	RepeatMasker	Unknown	224715	224840	433	+	.	ID="RND-6_FAMILY-26569";Tend="931";Tstart="788";shortTE="F";uid="ee6cc66f-f9e1-4304-ae27-3a970e0d771a"
NW_007377613.1	RepeatMasker	DNA/hAT-Charlie	266610	266724	920	+	.	ID="RND-5_FAMILY-2781";Tend="1418";Tstart="1304";shortTE="F";uid="1d20c395-bc40-4d55-aa6a-7a12f75340c5"
NW_007377613.1	RepeatMasker	DNA/Crypton-I	80078	80308	1017	+	.	ID="RND-5_FAMILY-277";Tend="666";Tstart="438";shortTE="F";uid="a6032b34-18b5-4afd-8dc0-805514c36bab"
NW_007377613.1	RepeatMasker	LINE/RTE-RTE	89240	89600	3054	+	.	ID="RND-6_FAMILY-5897";Tend="846";Tstart="486";shortTE="F";uid="85d95c8e-8860-4c5d-b946-7d168c40393b"
NW_007377613.1	RepeatMasker	Unknown	298274	298398	450	+	.	ID="RND-1_FAMILY-107";Tend="391";Tstart="274";shortTE="F";uid="2f85ecfd-3603-42a2-8f1e-603ed8b64eae"
NW_007377613.1	RepeatMasker	Unknown	64594	64899	2110	+	.	ID="RND-6_FAMILY-12182";Tend="285";Tstart="1";shortTE="F";uid="a658408a-f3f6-4c55-becc-cfc7f09f584b"
NW_007377613.1	RepeatMasker	Unknown	51502	51659	706	+	.	ID="RND-6_FAMILY-2666";Tend="1678";Tstart="1507";shortTE="F";uid="20b96328-98e8-4260-885b-c840c6afdc5c"
NW_007377613.1	RepeatMasker	Unknown	280385	280524	466	+	.	ID="RND-1_FAMILY-469";Tend="1028";Tstart="878";shortTE="F";uid="63a84d9d-24a6-4622-83a4-1c8dafa82de4"
NW_007377613.1	RepeatMasker	Unknown	130616	130772	410	+	.	ID="RND-1_FAMILY-469";TEgroup="ctg_174%7CRND-1_FAMILY-469%7C1";Tend="1054";Tstart="965";shortTE="T";uid="492372e5-15a4-4f8d-8010-3b01d011b928"
NW_007377613.1	RepeatMasker	LTR/Gypsy	286185	286302	438	+	.	ID="RND-1_FAMILY-232";Tend="165";Tstart="43";shortTE="F";uid="bab98dda-2952-4988-9f11-04e0980dd71b"
NW_007377613.1	RepeatMasker	SINE/B4	139530	139723	874	+	.	ID="RND-5_FAMILY-761";Tend="985";Tstart="779";shortTE="F";uid="bfebf1fe-4b94-483c-9d1f-a0d4b9881d56"
NW_007377613.1	RepeatMasker	RC/Helitron	289946	290118	526	+	.	ID="RND-6_FAMILY-778";Tend="1044";Tstart="864";shortTE="F";uid="ec0e6c8f-1ccc-4c74-b9de-9922e75143df"
NW_007377613.1	RepeatMasker	Unknown	12366	12499	625	+	.	ID="RND-6_FAMILY-77194";Tend="926";Tstart="782";shortTE="F";uid="b86ae161-4d32-4413-92c5-5c7aebcc518e"
NW_007377613.1	RepeatMasker	Unknown	42737	42845	810	+	.	ID="RND-6_FAMILY-16447";Tend="950";Tstart="842";shortTE="F";uid="46aa1fdd-6ec0-4f38-8e6f-e6b9db429da4"
NW_007377613.1	RepeatMasker	LTR/Gypsy	11441	11609	660	-	.	ID="RND-6_FAMILY-7101";Tend="967";Tstart="816";shortTE="F";uid="2cd67112-a0a3-41d4-9fcb-7b67da7cf722"
NW_007377613.1	RepeatMasker	Unknown	82978	83166	694	-	.	ID="RND-1_FAMILY-130";Tend="1554";Tstart="1239";shortTE="F";uid="8e19a582-8afc-467e-ae5c-c4431601b57f"
NW_007377613.1	RepeatMasker	Unknown	87500	87640	885	-	.	ID="RND-6_FAMILY-20204";Tend="1739";Tstart="1597";shortTE="F";uid="70fc8393-47b2-4df8-ad18-53c99f4e823f"
NW_007377613.1	RepeatMasker	Unknown	44172	44334	749	-	.	ID="RND-1_FAMILY-80";Tend="1025";Tstart="872";shortTE="F";uid="e7f4376d-ba3e-4019-b6f3-38f34cd07226"
NW_007377613.1	RepeatMasker	Unknown	13359	13544	739	-	.	ID="RND-1_FAMILY-65";Tend="1138";Tstart="917";shortTE="F";uid="77703c9a-f6ef-4990-962a-9864c0afa090"
NW_007377613.1	RepeatMasker	LINE/RTE-BovB	106072	106203	923	-	.	ID="RND-6_FAMILY-54328";Tend="1027";Tstart="896";shortTE="F";uid="67a54c72-e491-4a07-8a18-e9d18dc6d31b"
NW_007377613.1	RepeatMasker	Unknown	214392	214536	757	-	.	ID="RND-1_FAMILY-133";Tend="1101";Tstart="900";shortTE="F";uid="a973fd87-48bb-47f7-a3ff-a791a0509e7a"
NW_007377613.1	RepeatMasker	SINE/ID	296295	296428	839	-	.	ID="RND-1_FAMILY-5";Tend="1774";Tstart="1646";shortTE="F";uid="d77400a7-b6db-4817-a66a-233863b10aec"
NW_007377613.1	RepeatMasker	Unknown	49571	49695	894	-	.	ID="RND-6_FAMILY-12407";Tend="1414";Tstart="1290";shortTE="F";uid="ea76d214-c43f-40ed-a023-74d5a6c84a4b"
NW_007377613.1	RepeatMasker	LINE/RTE-BovB	82418	82641	818	-	.	ID="RND-5_FAMILY-2858";Tend="904";Tstart="648";shortTE="F";uid="a6bdf693-1681-45d1-bd55-aeba7b44de3c"
NW_007377613.1	RepeatMasker	Unknown	224266	224422	944	-	.	ID="RND-1_FAMILY-27";Tend="833";Tstart="647";shortTE="F";uid="616fcedb-e828-451d-9848-939cc219d03d"
NW_007377613.1	RepeatMasker	Unknown	114577	114892	2326	-	.	ID="RND-1_FAMILY-177";Tend="1557";Tstart="1214";shortTE="F";uid="88607c70-ae48-449e-8071-f0bb84f2725b"
NW_007377613.1	RepeatMasker	RC/Helitron	134738	135032	2368	-	.	ID="RND-1_FAMILY-228";Tend="1378";Tstart="1087";shortTE="F";uid="1102990d-9776-481d-8639-224b5e5e4c59"
NW_007377613.1	RepeatMasker	Unknown	286202	286353	591	-	.	ID="RND-1_FAMILY-27";Tend="825";Tstart="694";shortTE="F";uid="1671551a-812e-46cc-9b0f-e94a803f3948"
NW_007377613.1	RepeatMasker	Unknown	85528	85767	1704	-	.	ID="RND-1_FAMILY-81";Tend="1007";Tstart="771";shortTE="F";uid="cb8dd99a-d6cd-4b12-b48a-5a28061e29b6"
NW_007377613.1	RepeatMasker	Unknown	31541	31714	937	-	.	ID="RND-1_FAMILY-70";Tend="1073";Tstart="908";shortTE="F";uid="585315fe-37cd-419b-95df-8cbda96778c9"
NW_007377613.1	RepeatMasker	Unknown	184576	184713	474	-	.	ID="RND-6_FAMILY-55917";Tend="268";Tstart="141";shortTE="F";uid="40b81e75-9daf-48fe-b731-112a823d7059"
NW_007377613.1	RepeatMasker	Unknown	9610	9892	2417	-	.	ID="RND-6_FAMILY-5850";Tend="1021";Tstart="740";shortTE="F";uid="6edf7631-692b-4bbd-9aa2-c00c33a29e47"
NW_007377613.1	RepeatMasker	Unknown	190852	190987	445	-	.	ID="RND-6_FAMILY-55917";Tend="268";Tstart="143";shortTE="F";uid="6b4a7d4c-5925-4f7a-a8bf-5136b5c2e555"
NW_007377613.1	RepeatMasker	SINE/tRNA-RTE	8184	8298	536	-	.	ID="RND-1_FAMILY-89";Tend="951";Tstart="842";shortTE="F";uid="deced127-213f-4111-906d-55089d540d56"
NW_007377613.1	RepeatMasker	Unknown	217899	218035	693	-	.	ID="RND-1_FAMILY-70";Tend="1047";Tstart="917";shortTE="F";uid="eae112cb-0ee0-4a51-af60-34d6fc9ea507"
NW_007377613.1	RepeatMasker	DNA/hAT-Blackjack	161039	161203	1268	-	.	ID="RND-6_FAMILY-9775";Tend="1279";Tstart="1116";shortTE="F";uid="5f6d2454-769b-4755-a80a-18c329a5f199"
NW_007377613.1	RepeatMasker	LINE/L1-Tx1	63451	63558	557	-	.	ID="RND-4_FAMILY-112";Tend="1789";Tstart="1686";shortTE="F";uid="cd40017e-6fe0-4c03-b8f6-ba95272af9b3"
NW_007377613.1	RepeatMasker	Unknown	219560	219944	889	-	.	ID="RND-1_FAMILY-27";TEgroup="ctg_174%7CRND-1_FAMILY-27%7C1";Tend="833";Tstart="654";shortTE="F";uid="006f037b-3d53-4af7-b8b9-e80497e84419"
NW_007377613.1	RepeatMasker	Unknown	291237	291500	1232	-	.	ID="RND-6_FAMILY-2666";Tend="1743";Tstart="1469";shortTE="F";uid="e96bab54-c6d9-4103-b07b-661bad4e6327"
NW_007377613.1	RepeatMasker	LINE/R1-LOA	298292	298575	451	-	.	ID="RND-6_FAMILY-23876";TEgroup="ctg_174%7CRND-6_FAMILY-23876%7C1";Tend="1235";Tstart="1136";shortTE="F";uid="b8ae2caf-6239-42c3-b350-1d218eeff270"
NW_007377613.1	RepeatMasker	DNA/Maverick	200432	200842	440	-	.	ID="RND-1_FAMILY-185";TEgroup="ctg_174%7CRND-1_FAMILY-185%7C1";Tend="839";Tstart="685";shortTE="T";uid="41d3e6c9-c725-425d-8ec1-66148b5f9d99"
NW_007377613.1	RepeatMasker	SINE/5S	264944	265151	1028	-	.	ID="RND-1_FAMILY-103";Tend="817";Tstart="609";shortTE="F";uid="f05e5fbd-c69f-4a6e-85e9-fe0be4dc6b8e"
NW_007377613.1	RepeatMasker	SINE/tRNA-Deu	290101	290283	1041	-	.	ID="RND-1_FAMILY-835";Tend="1401";Tstart="1252";shortTE="F";uid="4c88e70c-82f7-4744-8a6c-ac2533065556"
NW_007377613.1	RepeatMasker	Unknown	295398	295674	2227	-	.	ID="RND-6_FAMILY-45419";Tend="986";Tstart="705";shortTE="F";uid="ba4b3c6e-1d11-476e-9a2b-624a18cb6d37"
NW_007377613.1	RepeatMasker	Unknown	15411	15580	1096	-	.	ID="RND-5_FAMILY-3298";Tend="1118";Tstart="951";shortTE="F";uid="61965935-df14-4a50-96a4-54fb56d89d57"
NW_007377613.1	RepeatMasker	Unknown	75243	75447	1412	-	.	ID="RND-1_FAMILY-433";Tend="852";Tstart="654";shortTE="F";uid="7025b813-8549-4a6e-a21a-4de1d55025c2"
NW_007377613.1	RepeatMasker	Unknown	294895	295109	1585	-	.	ID="RND-5_FAMILY-2144";Tend="1536";Tstart="1324";shortTE="F";uid="e9122389-b952-4fcb-8a32-4af8b8e83de9"
NW_007377613.1	RepeatMasker	Unknown	81414	81601	590	-	.	ID="RND-1_FAMILY-314";Tend="572";Tstart="389";shortTE="F";uid="9dc14325-6a5a-41a5-a1c5-1a2c0ea12375"
NW_007377613.1	RepeatMasker	SINE/ID	225458	225700	1669	-	.	ID="RND-1_FAMILY-5";Tend="1769";Tstart="1538";shortTE="F";uid="f713247f-7365-47f2-be12-8ebe8e55bbf9"
NW_007377613.1	RepeatMasker	Unknown	291614	291728	829	-	.	ID="RND-6_FAMILY-562";Tend="787";Tstart="670";shortTE="F";uid="8d431dbc-4232-47f4-bb6e-f6fa665ee095"
NW_007377613.1	RepeatMasker	SINE/tRNA-Deu	75838	75949	439	-	.	ID="RND-1_FAMILY-54";Tend="1420";Tstart="1296";shortTE="F";uid="626c19b3-70c7-471b-916a-bf5a8129ed9b"
NW_007377613.1	RepeatMasker	Unknown	141004	141133	845	-	.	ID="RND-1_FAMILY-195";Tend="1335";Tstart="1170";shortTE="F";uid="2c4d14d6-dd6a-4072-a914-f897866fb6e8"
NW_007377613.1	RepeatMasker	Unknown	220971	221277	814	-	.	ID="RND-1_FAMILY-133";TEgroup="ctg_174%7CRND-1_FAMILY-133%7C1";Tend="1101";Tstart="938";shortTE="F";uid="34537aa4-8ed0-4695-be90-f27f0fd23470"
NW_007377613.1	RepeatMasker	Unknown	49695	49837	804	-	.	ID="RND-6_FAMILY-562";Tend="808";Tstart="670";shortTE="F";uid="7cb9bc12-a58f-4589-8adc-05940f35f6e3"
NW_007377613.1	RepeatMasker	SINE/ID	71900	72061	1035	-	.	ID="RND-1_FAMILY-28";Tend="1077";Tstart="905";shortTE="F";uid="4eb86ce7-6d5b-4cbf-9cb4-5d6fd8343cbc"
NW_007377613.1	RepeatMasker	SINE/ID	289923	290095	906	-	.	ID="RND-1_FAMILY-6";Tend="1328";Tstart="1153";shortTE="F";uid="61911b49-d90e-42c6-88dc-d9a2a5284fe2"
NW_007377613.1	RepeatMasker	Unknown	213272	213426	898	-	.	ID="RND-1_FAMILY-27";Tend="833";Tstart="668";shortTE="F";uid="41799073-dda4-4c23-b7fe-7dd78a2532c3"
NW_007377613.1	RepeatMasker	Satellite	170376	170567	1102	-	.	ID="RND-1_FAMILY-51";Tend="1035";Tstart="799";shortTE="F";uid="ee55ebc4-319b-424a-9740-8b78f1b07726"
NW_007377613.1	RepeatMasker	Unknown	15785	16047	1638	-	.	ID="RND-5_FAMILY-3298";Tend="1118";Tstart="857";shortTE="F";uid="80991f8e-9428-48c0-adf9-73ef8121e032"
NW_007377613.1	RepeatMasker	RC/Helitron	233999	234386	3178	-	.	ID="RND-1_FAMILY-202";Tend="1261";Tstart="871";shortTE="F";uid="f42462ba-b078-4578-8d9a-9b6d57d14cca"
NW_007377613.1	RepeatMasker	LINE/RTE-BovB	83849	83949	530	-	.	ID="RND-5_FAMILY-2858";Tend="900";Tstart="800";shortTE="F";uid="8f6e7061-06c3-4c9c-b063-79122db39761"
NW_007377613.1	RepeatMasker	DNA/Sola-2	225084	225198	941	-	.	ID="RND-1_FAMILY-95";Tend="1110";Tstart="998";shortTE="F";uid="00786ea3-8e68-4177-8477-add14a414ac1"
NW_007377613.1	RepeatMasker	DNA	262393	262505	761	-	.	ID="RND-1_FAMILY-108";Tend="1862";Tstart="1758";shortTE="F";uid="6945a37c-e11a-4b1e-a607-213ce84b12a4"
NW_007377613.1	RepeatMasker	SINE/tRNA-Core	236681	237000	968	-	.	ID="RND-1_FAMILY-72";Tend="1087";Tstart="780";shortTE="F";uid="15b3ed73-20b7-41f3-8cfb-6ed569c9dd4e"
NW_007377613.1	RepeatMasker	SINE/tRNA-Meta	13680	13977	460	-	.	ID="RND-1_FAMILY-97";TEgroup="ctg_174%7CRND-1_FAMILY-97%7C1";Tend="978";Tstart="816";shortTE="T";uid="9e18f84b-2383-4578-8a8f-9a0400aca3a2"
NW_007377613.1	RepeatMasker	Unknown	42022	42155	1143	-	.	ID="RND-1_FAMILY-220";Tend="812";Tstart="679";shortTE="F";uid="20f0dd39-89fd-4e6b-94c8-05aece02eb0d"
NW_007377613.1	RepeatMasker	Unknown	289201	289341	498	-	.	ID="RND-1_FAMILY-48";Tend="858";Tstart="679";shortTE="F";uid="2efdbafe-5c5d-4456-be85-5c0fa18dbae2"
NW_007377613.1	RepeatMasker	Unknown	48940	49064	835	-	.	ID="RND-6_FAMILY-12407";Tend="1414";Tstart="1290";shortTE="F";uid="bb364bf6-bad2-432c-a759-83a30de7a2d2"
NW_007377613.1	RepeatMasker	Unknown	118345	118674	2351	-	.	ID="RND-1_FAMILY-177";Tend="1551";Tstart="1215";shortTE="F";uid="27ed2897-5124-4dd5-9ecf-f4eedf311262"
NW_007377613.1	RepeatMasker	LINE/L1-Tx1	201334	201777	863	-	.	ID="RND-1_FAMILY-1";Tend="1844";Tstart="1344";shortTE="F";uid="c402474b-29a1-4227-8dd9-0d583d32d97c"
NW_007377613.1	RepeatMasker	DNA/hAT-Blackjack	32351	32520	1163	-	.	ID="RND-1_FAMILY-83";Tend="1891";Tstart="1722";shortTE="F";uid="79bd66cb-ca0c-479c-83a4-7b6a27267968"
NW_007377613.1	RepeatMasker	SINE/ID	281078	281336	1853	-	.	ID="RND-1_FAMILY-16";Tend="1121";Tstart="865";shortTE="F";uid="863e6652-df21-4104-b80a-5f3dd91d360c"
NW_007377613.1	RepeatMasker	Unknown	74087	74294	1440	-	.	ID="RND-1_FAMILY-433";Tend="852";Tstart="651";shortTE="F";uid="3ac68510-3749-455e-bcdb-d370dcf31699"
NW_007377613.1	RepeatMasker	LINE/RTE-BovB	230677	230823	409	-	.	ID="RND-5_FAMILY-2858";Tend="891";Tstart="727";shortTE="F";uid="b39cb8b5-4b70-45f0-bc53-469f15c808fd"
NW_007377613.1	RepeatMasker	RC/Helitron	31845	31978	615	-	.	ID="RND-1_FAMILY-442";Tend="1833";Tstart="1702";shortTE="F";uid="557aecb0-bc42-4c3a-b142-15fcb3b69b74"
NW_007377613.1	RepeatMasker	SINE/ID	71548	71709	1076	-	.	ID="RND-1_FAMILY-28";Tend="1077";Tstart="905";shortTE="F";uid="5804e6d1-4d7d-49be-8b10-e8a0f7a53e73"
NW_007377613.1	RepeatMasker	Unknown	121214	121336	474	-	.	ID="RND-6_FAMILY-55917";Tend="1158";Tstart="1056";shortTE="F";uid="24360500-f13c-4272-8aba-ea0d14d71320"
NW_007377613.1	RepeatMasker	DNA/hAT-Charlie	279518	279710	1266	-	.	ID="RND-4_FAMILY-1112";Tend="994";Tstart="798";shortTE="F";uid="51327f6e-b4de-4b13-a646-e92a90716318"
NW_007377613.1	RepeatMasker	Unknown	89737	89928	862	-	.	ID="RND-1_FAMILY-130";Tend="1552";Tstart="1373";shortTE="F";uid="a4e24f56-888f-4630-8d11-bb8cb462c05a"
NW_007377613.1	RepeatMasker	SINE/5S	269744	269994	1298	-	.	ID="RND-1_FAMILY-103";Tend="903";Tstart="638";shortTE="F";uid="2aec68c8-b36f-4da6-b233-1262e10d1445"
NW_007377613.1	RepeatMasker	LINE/RTE-BovB	84287	84492	757	-	.	ID="RND-5_FAMILY-2858";Tend="886";Tstart="648";shortTE="F";uid="855b878f-9b97-4f0a-bf1d-c43bfc47d900"
NW_007377613.1	RepeatMasker	LINE/L1-Tx1	231033	231442	924	-	.	ID="RND-4_FAMILY-112";Tend="1793";Tstart="1385";shortTE="F";uid="5386b555-f61c-4e9c-9ab3-ccca43d70d8b"
NW_007377613.1	RepeatMasker	SINE/ID	217523	217712	972	-	.	ID="RND-1_FAMILY-5";Tend="1757";Tstart="1551";shortTE="F";uid="36f47a77-188f-48ce-999d-3fbd85972045"
NW_007377613.1	RepeatMasker	LINE/RTE-BovB	86419	86582	1051	-	.	ID="RND-6_FAMILY-54328";Tend="1027";Tstart="865";shortTE="F";uid="2caaace2-bc3e-4fd1-bef0-a5a4f6e0c9de"
NW_007377613.1	RepeatMasker	SINE/tRNA-Meta	21859	22033	1001	-	.	ID="RND-1_FAMILY-97";Tend="1000";Tstart="816";shortTE="F";uid="698b2f1d-768d-4f7d-9ae9-e9b1f72fa9bb"
NW_007377613.1	RepeatMasker	Unknown	80174	80420	1730	-	.	ID="RND-1_FAMILY-81";Tend="1061";Tstart="819";shortTE="F";uid="17dffc0a-3d25-47cd-8c65-ef07e68eba79"
NW_007377613.1	RepeatMasker	LINE/RTE-BovB	238076	238301	830	-	.	ID="RND-6_FAMILY-4311";Tend="608";Tstart="384";shortTE="F";uid="e2a72871-b35c-46e0-8b08-606912158402"
NW_007377613.1	RepeatMasker	SINE/tRNA-RTE	23791	24113	1078	-	.	ID="RND-6_FAMILY-31686";Tend="1256";Tstart="980";shortTE="F";uid="eba10de3-f866-476f-99ac-cee744e33c5d"
NW_007377613.1	RepeatMasker	Unknown	138652	139039	1847	-	.	ID="RND-1_FAMILY-195";Tend="1476";Tstart="1170";shortTE="F";uid="6e08d54e-95bd-4077-99e9-823495b0d428"
NW_007377613.1	RepeatMasker	LINE/I	209556	209863	472	-	.	ID="RND-5_FAMILY-1099";Tend="1314";Tstart="1002";shortTE="F";uid="7bcc280b-61a9-4f5c-a567-1abd06470178"
NW_007377613.1	RepeatMasker	Unknown	230066	230318	663	-	.	ID="RND-1_FAMILY-244";TEgroup="ctg_174%7CRND-1_FAMILY-244%7C1";Tend="1153";Tstart="1072";shortTE="T";uid="13d6fdbc-66e1-4331-b676-2ddcb67ccf10"
NW_007377613.1	RepeatMasker	Unknown	16735	16849	822	-	.	ID="RND-1_FAMILY-212";Tend="856";Tstart="738";shortTE="F";uid="1fd2f134-5bce-479d-96ba-0e81e5f73c6d"
NW_007377613.1	RepeatMasker	DNA/Sola-2	49064	49206	797	-	.	ID="RND-1_FAMILY-789";Tend="839";Tstart="700";shortTE="F";uid="9f029277-9722-4e01-ab95-90f4f2272e20"
NW_007377613.1	RepeatMasker	Unknown	76003	76210	1513	-	.	ID="RND-1_FAMILY-433";Tend="852";Tstart="651";shortTE="F";uid="ab1618ac-2fa8-4ff8-9e20-57a5cff9e141"
NW_007377613.1	RepeatMasker	LINE/RTE-BovB	87134	87309	1059	-	.	ID="RND-1_FAMILY-159";Tend="960";Tstart="788";shortTE="F";uid="1561ff9f-37e3-4a41-8e86-e2d1a37d5ed5"
NW_007377613.1	RepeatMasker	Unknown	38007	38174	948	-	.	ID="RND-1_FAMILY-70";Tend="1067";Tstart="908";shortTE="F";uid="67b4d5c2-c2f4-4cb1-b215-be1d762d454d"
NW_007377613.1	RepeatMasker	Unknown	293522	293711	440	-	.	ID="RND-6_FAMILY-35251";Tend="573";Tstart="375";shortTE="F";uid="830e1732-b4e2-42bc-93cd-8eee105249ab"
NW_007379179.1	RepeatMasker	Unknown	15932	16574	4369	+	.	ID="RND-6_FAMILY-45419";Tend="1382";Tstart="663";shortTE="F";uid="cefc45b4-e7c9-42ef-8f5c-300be8b7c538"
NW_007379179.1	RepeatMasker	Unknown	6828	6970	992	+	.	ID="RND-1_FAMILY-295";Tend="901";Tstart="761";shortTE="F";uid="4681421f-a059-466d-87c3-15a9a10d7cb9"
NW_007379179.1	RepeatMasker	DNA/Sola-2	37993	38144	747	+	.	ID="RND-1_FAMILY-789";TEgroup="ctg_1740%7CRND-1_FAMILY-789%7C1";Tend="1230";Tstart="1144";shortTE="T";uid="a2db6108-5a21-423e-be4a-f40d15103980"
NW_007379179.1	RepeatMasker	Unknown	1	133	882	+	.	ID="RND-5_FAMILY-221";Tend="1600";Tstart="1468";shortTE="F";uid="1b3bdfbc-6f3e-4962-8f02-6f2780ce594b"
NW_007379179.1	RepeatMasker	LTR/Gypsy	61983	62087	442	+	.	ID="RND-6_FAMILY-8883";Tend="125";Tstart="31";shortTE="F";uid="640f8c22-5bae-4cc1-b0ec-4ad8c3086f1e"
NW_007379179.1	RepeatMasker	SINE/tRNA-RTE	2271	2388	599	+	.	ID="RND-1_FAMILY-2";Tend="1620";Tstart="1503";shortTE="F";uid="78423e83-7daa-44c0-a82f-dbf654b3e529"
NW_007379179.1	RepeatMasker	DNA/TcMar-Tc1	63960	64346	2455	+	.	ID="RND-1_FAMILY-453";Tend="1371";Tstart="976";shortTE="F";uid="1e0d3e39-bba9-45b1-8c2a-5e28cbaea81b"
NW_007379179.1	RepeatMasker	Unknown	56028	56154	910	-	.	ID="RND-1_FAMILY-130";Tend="1550";Tstart="1421";shortTE="F";uid="38c358b2-13bc-43d9-a74a-4f2bc5ff8ccb"
NW_007379179.1	RepeatMasker	Unknown	37699	37803	685	-	.	ID="RND-1_FAMILY-130";Tend="1528";Tstart="1421";shortTE="F";uid="5e4f4081-e876-452a-af36-79ead80830c4"
NW_007379179.1	RepeatMasker	Unknown	43602	44224	4562	-	.	ID="RND-5_FAMILY-2144";Tend="1533";Tstart="892";shortTE="F";uid="ddfdf39b-b145-4356-959b-0989f44845dd"
NW_007379179.1	RepeatMasker	Unknown	24769	25026	1694	-	.	ID="RND-6_FAMILY-45419";Tend="1406";Tstart="1138";shortTE="F";uid="6ed2e532-ea87-4391-aa84-bda14bab181a"
NW_007379179.1	RepeatMasker	DNA	53523	53721	430	-	.	ID="RND-5_FAMILY-305";Tend="810";Tstart="627";shortTE="F";uid="85cfc210-eb30-47d8-b640-2a0b320389a4"
NW_007379179.1	RepeatMasker	SINE/tRNA-Deu	23387	23488	688	-	.	ID="RND-1_FAMILY-835";Tend="922";Tstart="821";shortTE="F";uid="1c91f968-a469-4752-b44f-b5b1a013bdcd"
NW_007379179.1	RepeatMasker	Unknown	37803	38002	1416	-	.	ID="RND-6_FAMILY-44247";Tend="917";Tstart="727";shortTE="F";uid="04faa25c-6c1b-45a0-b3f2-7d61aa869347"
NW_007379179.1	RepeatMasker	Satellite	28728	28841	509	-	.	ID="RND-5_FAMILY-1961";Tend="1331";Tstart="1213";shortTE="F";uid="7b89795b-20bd-4172-8704-6a61ad060b5c"
NW_007379179.1	RepeatMasker	RC/Helitron	24244	24535	462	-	.	ID="RND-1_FAMILY-308";TEgroup="ctg_1740%7CRND-1_FAMILY-308%7C1";Tend="882";Tstart="809";shortTE="T";uid="fccd9b87-1ed6-4d17-8500-80a65766d360"
NW_007379179.1	RepeatMasker	Unknown	25021	25250	1766	-	.	ID="RND-1_FAMILY-131";Tend="1108";Tstart="870";shortTE="F";uid="19651c5d-fcf5-4464-a779-59086461012f"
NW_007379179.1	RepeatMasker	Unknown	40990	41779	4277	-	.	ID="RND-1_FAMILY-131";Tend="1185";Tstart="415";shortTE="F";uid="f62025cb-c302-40ad-ac44-307e1a5fa288"
NW_007379179.1	RepeatMasker	Unknown	28271	28649	2674	-	.	ID="RND-1_FAMILY-129";Tend="1176";Tstart="777";shortTE="F";uid="ad172352-43b8-49b7-9776-7b22b79525ea"
NW_007379179.1	RepeatMasker	SINE/tRNA-Core	23660	23954	1745	-	.	ID="RND-1_FAMILY-72";Tend="1123";Tstart="777";shortTE="F";uid="acda4bc0-4710-4c91-8187-0dc9fdd39f19"
NW_007379179.1	RepeatMasker	Unknown	25422	25755	1341	-	.	ID="RND-5_FAMILY-221";TEgroup="ctg_1740%7CRND-5_FAMILY-221%7C1";Tend="986";Tstart="837";shortTE="F";uid="2763a104-a34d-4fa7-9c5a-cb16c8b8d9fa"
NW_007379179.1	RepeatMasker	Unknown	61766	61883	941	-	.	ID="RND-1_FAMILY-61";Tend="1020";Tstart="902";shortTE="F";uid="fb9ef3b7-4dd3-446d-b1ff-6886e8a95fb9"
NW_007379179.1	RepeatMasker	Unknown	44835	45281	1326	-	.	ID="RND-1_FAMILY-334";Tend="739";Tstart="275";shortTE="F";uid="f10cf86a-a457-4afb-a23b-6f52231d9d32"
NW_007394839.1	RepeatMasker	Unknown	149	489	2227	+	.	ID="RND-5_FAMILY-2144";Tend="1310";Tstart="901";shortTE="F";uid="649db924-e591-488b-9486-81d7c14ddec9"
NW_007394840.1	RepeatMasker	Unknown	65	270	1575	+	.	ID="RND-1_FAMILY-65";Tend="1126";Tstart="921";shortTE="F";uid="43c02662-839b-4246-86a5-4f73f31d171b"
NW_007394841.1	RepeatMasker	Unknown	510	661	486	+	.	ID="RND-1_FAMILY-65";Tend="1106";Tstart="924";shortTE="F";uid="201cdcc0-4086-4712-be9e-1efaabb66e4f"
NW_007394844.1	RepeatMasker	LINE/L1	617	750	856	-	.	ID="RND-6_FAMILY-36073";Tend="752";Tstart="625";shortTE="F";uid="03315ac7-49d4-477b-8775-5ebe4b983c61"
NW_007394846.1	RepeatMasker	Unknown	1	185	1206	-	.	ID="RND-1_FAMILY-123";Tend="852";Tstart="656";shortTE="F";uid="88eac97a-5417-4089-92de-73c353dbef9d"
NW_007379180.1	RepeatMasker	LINE/RTE-BovB	42733	42944	1072	+	.	ID="RND-6_FAMILY-4311";Tend="618";Tstart="398";shortTE="F";uid="07fe38ed-ef1b-4b90-851e-07128433b1cc"
NW_007379180.1	RepeatMasker	Unknown	6743	6894	413	+	.	ID="RND-6_FAMILY-8585";Tend="171";Tstart="16";shortTE="F";uid="69efab4d-f717-4ca2-b1c4-85d141e73f87"
NW_007379180.1	RepeatMasker	SINE/ID	4152	4397	686	+	.	ID="RND-1_FAMILY-4";Tend="932";Tstart="696";shortTE="F";uid="f21ac49c-10da-4a60-be1e-2dd49a86ee41"
NW_007379180.1	RepeatMasker	SINE/ID	7914	8102	1097	+	.	ID="RND-1_FAMILY-10";Tend="912";Tstart="724";shortTE="F";uid="c35bc903-07c8-4764-94ce-1d0b02664be8"
NW_007379180.1	RepeatMasker	SINE/ID	21764	22155	1978	+	.	ID="RND-1_FAMILY-4";Tend="1339";Tstart="745";shortTE="F";uid="498a0b97-c0b7-4ab3-9ccc-32e1c98a5a47"
NW_007379180.1	RepeatMasker	SINE/ID	16573	16899	1242	+	.	ID="RND-1_FAMILY-6";Tend="1320";Tstart="696";shortTE="F";uid="34598d3b-e0fa-4597-ac88-073da230e7e2"
NW_007379180.1	RepeatMasker	Unknown	31311	32000	5505	+	.	ID="RND-1_FAMILY-334";Tend="1444";Tstart="748";shortTE="F";uid="dc47ac47-7c11-4baf-9c0c-aea50cee94a3"
NW_007379180.1	RepeatMasker	Unknown	40743	40987	1476	+	.	ID="RND-5_FAMILY-8766";Tend="1149";Tstart="900";shortTE="F";uid="6fec6e2d-d49e-4377-b02c-f77981ed85a7"
NW_007379180.1	RepeatMasker	Unknown	27364	27545	1141	+	.	ID="RND-1_FAMILY-190";Tend="882";Tstart="684";shortTE="F";uid="4ef40d60-118e-4103-9231-0d8572764c06"
NW_007379180.1	RepeatMasker	LTR/Gypsy	34918	35050	465	+	.	ID="RND-6_FAMILY-5186";Tend="1347";Tstart="1229";shortTE="F";uid="72cc5530-3330-4a3e-b4d6-bab68e6d79f7"
NW_007379180.1	RepeatMasker	LINE/L2	10872	11010	864	+	.	ID="RND-1_FAMILY-428";Tend="841";Tstart="701";shortTE="F";uid="950da250-3a28-4348-8725-391e5bef30d0"
NW_007379180.1	RepeatMasker	RC/Helitron	6515	6719	1673	+	.	ID="RND-6_FAMILY-7347";Tend="1190";Tstart="991";shortTE="F";uid="2cef45bc-74e5-4b70-a80b-23f558fb1fc1"
NW_007379180.1	RepeatMasker	Unknown	58323	59072	6241	+	.	ID="RND-1_FAMILY-107";Tend="1037";Tstart="290";shortTE="F";uid="53a851b6-0244-4567-86ac-9962c9e41ae5"
NW_007379180.1	RepeatMasker	Unknown	43738	44425	3899	+	.	ID="RND-1_FAMILY-136";Tend="1423";Tstart="791";shortTE="F";uid="2386f2a6-bf8a-4fd3-88a0-254cb1762959"
NW_007379180.1	RepeatMasker	SINE/tRNA-RTE	9986	10133	1110	+	.	ID="RND-1_FAMILY-100";Tend="867";Tstart="720";shortTE="F";uid="f6f1b89e-3dcd-4d1b-a502-2ca7f43fd783"
NW_007379180.1	RepeatMasker	Unknown	44419	44682	2028	+	.	ID="RND-1_FAMILY-93";Tend="1415";Tstart="1143";shortTE="F";uid="fa860c43-2ed1-46f1-8c72-d5abc55f5097"
NW_007379180.1	RepeatMasker	Unknown	64363	64556	1403	+	.	ID="RND-1_FAMILY-129";Tend="976";Tstart="783";shortTE="F";uid="a9482a6b-01bc-4212-9a34-8666a72a2d44"
NW_007379180.1	RepeatMasker	LINE/RTE-BovB	4	193	1360	+	.	ID="RND-6_FAMILY-4311";Tend="596";Tstart="402";shortTE="F";uid="eedac0c7-0438-4a70-ba5f-18b2b8d94798"
NW_007379180.1	RepeatMasker	SINE/tRNA-RTE	7320	7448	665	+	.	ID="RND-1_FAMILY-2";Tend="1644";Tstart="1505";shortTE="F";uid="1e2352fb-d3a0-4a55-a9e7-5c93b45daa0e"
NW_007379180.1	RepeatMasker	Unknown	62191	62320	918	+	.	ID="RND-1_FAMILY-195";Tend="1308";Tstart="1173";shortTE="F";uid="e650c7c0-9434-4beb-b0b9-704df373c948"
NW_007379180.1	RepeatMasker	LTR/Gypsy	34482	34597	422	+	.	ID="RND-6_FAMILY-5186";Tend="1346";Tstart="1229";shortTE="F";uid="5f2b67c6-3a91-4867-866f-29524f290e62"
NW_007379180.1	RepeatMasker	SINE/B4	33257	33364	784	+	.	ID="RND-5_FAMILY-761";Tend="870";Tstart="763";shortTE="F";uid="a02cb62a-0c47-4015-af7c-9883833eaa87"
NW_007379180.1	RepeatMasker	Unknown	18767	19311	3632	+	.	ID="RND-6_FAMILY-47864";Tend="1902";Tstart="1402";shortTE="F";uid="4fed1caa-2172-4a50-9283-7a82c3841492"
NW_007379180.1	RepeatMasker	Unknown	63276	63431	474	+	.	ID="RND-5_FAMILY-9093";Tend="370";Tstart="210";shortTE="F";uid="96e7da61-5ef9-4a74-8e4f-2f054fe851e3"
NW_007379180.1	RepeatMasker	Unknown	47422	47600	1525	+	.	ID="RND-1_FAMILY-52";Tend="1101";Tstart="923";shortTE="F";uid="60916158-e5c5-49b6-8df4-85839cbcbdd7"
NW_007379180.1	RepeatMasker	Unknown	32317	32449	663	+	.	ID="RND-1_FAMILY-70";Tend="1045";Tstart="903";shortTE="F";uid="362afef7-9d2a-448c-a1ce-93e53b247a02"
NW_007379180.1	RepeatMasker	Unknown	56997	57144	1213	+	.	ID="RND-1_FAMILY-195";Tend="1317";Tstart="1170";shortTE="F";uid="c9c79698-c620-4d07-a17b-834e8b8ec2b7"
NW_007379180.1	RepeatMasker	LINE/L2	35963	36100	772	+	.	ID="RND-1_FAMILY-428";Tend="840";Tstart="701";shortTE="F";uid="d794f4ce-9fce-44b8-b7b3-54ff5bdb137e"
NW_007379180.1	RepeatMasker	Unknown	48797	48927	1046	+	.	ID="RND-1_FAMILY-496";Tend="853";Tstart="723";shortTE="F";uid="b160964c-730f-4f09-8d53-dadf8b7b2f6c"
NW_007379180.1	RepeatMasker	LINE/L2	10456	10600	794	+	.	ID="RND-1_FAMILY-428";Tend="841";Tstart="701";shortTE="F";uid="d15c338f-2868-47f3-8031-5ff49846a1dc"
NW_007379180.1	RepeatMasker	LTR/Gypsy	35250	35350	582	+	.	ID="RND-1_FAMILY-60";Tend="1085";Tstart="985";shortTE="F";uid="b2ab9969-ef21-4e29-a648-f16bc4e6a77e"
NW_007379180.1	RepeatMasker	SINE/tRNA-Meta	18570	18710	850	+	.	ID="RND-1_FAMILY-97";Tend="973";Tstart="833";shortTE="F";uid="68df145e-8710-47bb-a2cd-4f7c14457aae"
NW_007379180.1	RepeatMasker	Unknown	40254	40365	622	+	.	ID="RND-1_FAMILY-70";Tend="1045";Tstart="924";shortTE="F";uid="ca81a3e4-a87b-4306-9db5-d737a7e43059"
NW_007379180.1	RepeatMasker	Unknown	6254	6405	417	+	.	ID="RND-6_FAMILY-8585";Tend="171";Tstart="16";shortTE="F";uid="9e3c4561-c198-4796-bb38-6dfedac6b746"
NW_007379180.1	RepeatMasker	Unknown	7227	7404	757	+	.	ID="RND-1_FAMILY-168";Tend="804";Tstart="692";shortTE="F";uid="4c3ba9b0-fb33-43fc-9011-f0fa4bd248e1"
NW_007379180.1	RepeatMasker	Unknown	48356	48610	1978	+	.	ID="RND-1_FAMILY-136";Tend="1118";Tstart="867";shortTE="F";uid="5e678666-c4f0-4d84-812c-356e2700dc2e"
NW_007379180.1	RepeatMasker	Unknown	61411	61574	780	+	.	ID="RND-6_FAMILY-1998";Tend="976";Tstart="793";shortTE="F";uid="dc59292f-98e3-41f5-be6e-c7e0e7db2d91"
NW_007379180.1	RepeatMasker	SINE/ID	37082	37221	508	+	.	ID="RND-1_FAMILY-5";Tend="1727";Tstart="1588";shortTE="F";uid="ad49016a-0659-4fbb-abbe-0df62beb47c2"
NW_007379180.1	RepeatMasker	SINE/tRNA-Meta	26596	26745	713	+	.	ID="RND-1_FAMILY-97";Tend="958";Tstart="815";shortTE="F";uid="745d980d-b28b-4508-9e3d-5cadc97e0f4b"
NW_007379180.1	RepeatMasker	SINE/tRNA-Meta	5786	6087	610	+	.	ID="RND-1_FAMILY-97";TEgroup="ctg_1741%7CRND-1_FAMILY-97%7C1";Tend="973";Tstart="815";shortTE="F";uid="0072d4ba-49c9-46f8-9545-101e58ab0b03"
NW_007379180.1	RepeatMasker	Unknown	15386	15524	558	+	.	ID="RND-5_FAMILY-8766";Tend="993";Tstart="885";shortTE="F";uid="89962f7e-e0a4-40d2-84f5-63496eface4b"
NW_007379180.1	RepeatMasker	DNA/hAT-hATm	45384	45602	965	+	.	ID="RND-6_FAMILY-23";Tend="1895";Tstart="1672";shortTE="F";uid="2ad86cc7-8abb-4244-9c2d-40b07f975ef7"
NW_007379180.1	RepeatMasker	Unknown	352	606	2137	+	.	ID="RND-6_FAMILY-45419";Tend="1373";Tstart="1117";shortTE="F";uid="612418ea-d2c8-43f8-9963-062e94303716"
NW_007379180.1	RepeatMasker	Unknown	56521	56724	1693	+	.	ID="RND-1_FAMILY-133";Tend="1103";Tstart="900";shortTE="F";uid="459d6d89-fde2-4a1b-a211-34df57aa99ca"
NW_007379180.1	RepeatMasker	Unknown	25024	25135	892	+	.	ID="RND-1_FAMILY-212";Tend="849";Tstart="738";shortTE="F";uid="7fc3782d-d6bf-4a80-80c3-03eb23129845"
NW_007379180.1	RepeatMasker	Unknown	52822	52987	881	+	.	ID="RND-6_FAMILY-1998";Tend="976";Tstart="793";shortTE="F";uid="268d3517-b270-4dd9-a54f-c97fdfdadfdc"
NW_007379180.1	RepeatMasker	SINE/ID	21156	21309	869	+	.	ID="RND-1_FAMILY-16";Tend="1077";Tstart="931";shortTE="F";uid="328757b9-163d-4c3e-b584-20006c5fec1c"
NW_007379180.1	RepeatMasker	LTR/Gypsy	41681	41781	566	+	.	ID="RND-1_FAMILY-60";Tend="1085";Tstart="985";shortTE="F";uid="6ec9fcb8-09cc-4552-b14b-b3bcc904ce0d"
NW_007379180.1	RepeatMasker	DNA/hAT-Blackjack	20782	20911	1074	-	.	ID="RND-1_FAMILY-83";Tend="933";Tstart="804";shortTE="F";uid="d2ac3b45-22e6-40fa-b881-f74bb3f630bf"
NW_007379180.1	RepeatMasker	Unknown	22968	23103	1185	-	.	ID="RND-1_FAMILY-220";Tend="808";Tstart="673";shortTE="F";uid="6b701ddd-e6c3-4946-8ede-bf3e0e3f80f9"
NW_007379180.1	RepeatMasker	Unknown	608	712	632	-	.	ID="RND-1_FAMILY-190";Tend="776";Tstart="669";shortTE="F";uid="9c1db287-6713-4940-8125-04909d8dd29c"
NW_007379180.1	RepeatMasker	DNA/Maverick	47669	47852	720	-	.	ID="RND-1_FAMILY-185";Tend="837";Tstart="672";shortTE="F";uid="b28aa464-777b-482d-8d34-e87408fd60e0"
NW_007379180.1	RepeatMasker	SINE/5S	14067	14171	556	-	.	ID="RND-1_FAMILY-103";Tend="809";Tstart="701";shortTE="F";uid="b80cdecf-3d68-43f2-920e-3bb614a39d5e"
NW_007379180.1	RepeatMasker	DNA/hAT-Charlie	51444	51715	861	-	.	ID="RND-4_FAMILY-229";Tend="1115";Tstart="864";shortTE="F";uid="448bf732-33d9-4177-aa5e-8ab264256568"
NW_007379180.1	RepeatMasker	DNA/hAT-Charlie	50002	50268	926	-	.	ID="RND-4_FAMILY-229";Tend="1115";Tstart="864";shortTE="F";uid="1b59d66e-b312-4eea-96b3-6b73a0dcc7d5"
NW_007379180.1	RepeatMasker	SINE/ID	51105	51265	860	-	.	ID="RND-1_FAMILY-10";Tend="926";Tstart="757";shortTE="F";uid="276d430b-8d27-44d4-a8b4-7a86bd803f5f"
NW_007379180.1	RepeatMasker	SINE/ID	687	913	848	-	.	ID="RND-1_FAMILY-16";Tend="1062";Tstart="697";shortTE="F";uid="74307904-0cee-4041-a3be-dd655dbf7092"
NW_007379180.1	RepeatMasker	LINE/L2	3975	4077	700	-	.	ID="RND-1_FAMILY-428";Tend="762";Tstart="658";shortTE="F";uid="2af48720-4244-41e2-a66e-e2a03b53be29"
NW_007379180.1	RepeatMasker	SINE/tRNA-RTE	26484	26591	810	-	.	ID="RND-1_FAMILY-79";Tend="2011";Tstart="1905";shortTE="F";uid="555385f4-540e-4629-be23-b0997b6381c8"
NW_007379180.1	RepeatMasker	Unknown	63321	63578	922	-	.	ID="RND-6_FAMILY-20204";Tend="1725";Tstart="1474";shortTE="F";uid="f55a8b3d-8292-4b8f-bda1-287b4a41f551"
NW_007379180.1	RepeatMasker	DNA/Maverick	50564	50922	536	-	.	ID="RND-1_FAMILY-84";TEgroup="ctg_1741%7CRND-1_FAMILY-84%7C1";Tend="910";Tstart="786";shortTE="F";uid="0cd2fed8-1011-45ef-a353-4971cb2323cc"
NW_007379180.1	RepeatMasker	Unknown	32001	32277	2045	-	.	ID="RND-1_FAMILY-596";Tend="1121";Tstart="814";shortTE="F";uid="c2ba3d95-ea05-4c97-b360-454b1370aa7f"
NW_007379180.1	RepeatMasker	LINE/RTE-BovB	13288	13436	442	-	.	ID="RND-5_FAMILY-2858";Tend="901";Tstart="756";shortTE="F";uid="b038351b-240d-41fa-a0cc-a8b46b1f23c5"
NW_007379180.1	RepeatMasker	Unknown	11046	11205	592	-	.	ID="RND-1_FAMILY-155";Tend="1723";Tstart="1579";shortTE="F";uid="f4eab6f7-9fab-42d1-92d0-ac92a1163d99"
NW_007379180.1	RepeatMasker	Unknown	42250	42372	839	-	.	ID="RND-5_FAMILY-2598";Tend="1025";Tstart="900";shortTE="F";uid="6b5228c7-fb53-43dc-9c62-e38b123eb13b"
NW_007379180.1	RepeatMasker	DNA/Maverick	46850	46960	586	-	.	ID="RND-1_FAMILY-84";Tend="896";Tstart="786";shortTE="F";uid="c5afa9fa-7128-4c60-b77d-37321804f941"
NW_007379180.1	RepeatMasker	Unknown	36144	36269	828	-	.	ID="RND-6_FAMILY-17156";Tend="1245";Tstart="1125";shortTE="F";uid="7d392d02-78f7-438a-83d9-79829e9d79e9"
NW_007379180.1	RepeatMasker	SINE/B4	26282	26498	684	-	.	ID="RND-5_FAMILY-761";Tend="972";Tstart="757";shortTE="F";uid="0daf3166-6e87-4402-9860-0ed9424bc989"
NW_007379180.1	RepeatMasker	Unknown	54982	55111	1022	-	.	ID="RND-1_FAMILY-133";Tend="1029";Tstart="900";shortTE="F";uid="8bf128fe-d263-421a-921d-a24d939c5920"
NW_007379180.1	RepeatMasker	Unknown	35204	35340	491	-	.	ID="RND-6_FAMILY-17515";Tend="1281";Tstart="1154";shortTE="F";uid="a326b610-ec60-477c-a1d7-2f18a7901ab9"
NW_007379180.1	RepeatMasker	DNA	42625	42732	446	-	.	ID="RND-6_FAMILY-33607";Tend="1161";Tstart="1063";shortTE="F";uid="596eeb50-74c0-42f8-8bee-1095fa2d1bcc"
NW_007379180.1	RepeatMasker	Unknown	59806	59961	661	-	.	ID="RND-1_FAMILY-129";TEgroup="ctg_1741%7CRND-1_FAMILY-129%7C1";Tend="1213";Tstart="882";shortTE="T";uid="3f2f61d9-a07e-4cc5-a0f4-0692ace1e14a"
NW_007379180.1	RepeatMasker	DNA/hAT-Charlie	46306	46565	891	-	.	ID="RND-4_FAMILY-229";Tend="1115";Tstart="864";shortTE="F";uid="d1ecf92e-3a82-409e-8f9b-c72b0e03857f"
NW_007379180.1	RepeatMasker	SINE/ID	61405	61546	873	-	.	ID="RND-1_FAMILY-16";Tend="1075";Tstart="932";shortTE="F";uid="77d4a540-583b-47dc-b073-15d13db91e16"
NW_007379180.1	RepeatMasker	Unknown	41635	41771	442	-	.	ID="RND-5_FAMILY-2193";Tend="1378";Tstart="1252";shortTE="F";uid="5bc560c7-3cf9-4116-98e0-3130d4de7a75"
NW_007379180.1	RepeatMasker	Unknown	5398	5594	941	-	.	ID="RND-1_FAMILY-52";Tend="1142";Tstart="939";shortTE="F";uid="979ce467-3aed-4c3e-8f44-bf8e4365f6d9"
NW_007379180.1	RepeatMasker	SINE/tRNA-RTE	38366	38751	3393	-	.	ID="RND-1_FAMILY-2";Tend="1717";Tstart="1332";shortTE="F";uid="ae459938-60d3-49f7-a14d-7f377aabad78"
NW_007379180.1	RepeatMasker	Unknown	17937	18152	1979	-	.	ID="RND-6_FAMILY-1666";Tend="1025";Tstart="810";shortTE="F";uid="5702fb18-5720-4d94-ac31-938d04ec07ac"
NW_007379180.1	RepeatMasker	LINE/RTE-BovB	38080	38290	1091	-	.	ID="RND-6_FAMILY-4311";Tend="602";Tstart="392";shortTE="F";uid="9453e64f-9429-458a-b3b9-e92e84018f41"
NW_007379180.1	RepeatMasker	SINE/ID	47143	47303	860	-	.	ID="RND-1_FAMILY-10";Tend="926";Tstart="757";shortTE="F";uid="024d655d-d0b4-497d-99e4-ac113f7206a0"
NW_007379180.1	RepeatMasker	LINE/L2	16461	16574	885	-	.	ID="RND-1_FAMILY-428";Tend="762";Tstart="648";shortTE="F";uid="8f2c6a92-e800-4aca-bf4e-e006c80ff70e"
NW_007379180.1	RepeatMasker	DNA	45176	45377	1182	-	.	ID="RND-6_FAMILY-33607";Tend="1142";Tstart="956";shortTE="F";uid="cc7ab2f4-1165-48ef-b467-9b89ad32d70d"
NW_007379180.1	RepeatMasker	Unknown	36269	36428	621	-	.	ID="RND-1_FAMILY-155";Tend="1723";Tstart="1579";shortTE="F";uid="ea858d33-992c-41dd-b432-ef0f78d573fc"
NW_007379180.1	RepeatMasker	SINE/tRNA-Deu	20900	21094	824	-	.	ID="RND-1_FAMILY-835";Tend="916";Tstart="731";shortTE="F";uid="25ee5451-49d1-4c6c-aa3e-e710045c51e3"
NW_007379180.1	RepeatMasker	Unknown	63027	63165	642	-	.	ID="RND-1_FAMILY-401";Tend="1040";Tstart="907";shortTE="F";uid="21753384-310d-4ef6-9ab3-f49c70432e7c"
NW_007379180.1	RepeatMasker	DNA	8509	8825	2579	-	.	ID="RND-1_FAMILY-108";Tend="1851";Tstart="1551";shortTE="F";uid="dd1ed030-876e-4b4c-833f-e53990c2bdf1"
NW_007379180.1	RepeatMasker	Unknown	30829	30963	591	-	.	ID="RND-6_FAMILY-55917";Tend="292";Tstart="153";shortTE="F";uid="4929a74c-6c4b-4b55-b493-aa7598416557"
NW_007379180.1	RepeatMasker	DNA/Maverick	49402	49544	842	-	.	ID="RND-1_FAMILY-185";Tend="824";Tstart="677";shortTE="F";uid="6335e0e0-0e01-4d7d-8cb0-1d6eaf8dab9d"
NW_007379180.1	RepeatMasker	DNA/Maverick	33663	33824	886	-	.	ID="RND-1_FAMILY-185";Tend="844";Tstart="672";shortTE="F";uid="07a28e05-ddac-47a9-92ab-f6437ef4e3b3"
NW_007379180.1	RepeatMasker	SINE/ID	52817	52959	986	-	.	ID="RND-1_FAMILY-16";Tend="1074";Tstart="932";shortTE="F";uid="3d423c4a-fbf0-4edd-8d6f-a547fcdec33f"
NW_007379180.1	RepeatMasker	DNA/Maverick	46037	46188	958	-	.	ID="RND-1_FAMILY-185";Tend="824";Tstart="673";shortTE="F";uid="1ad23ad3-febf-44ae-9d8e-babe7f549b69"
NW_007379180.1	RepeatMasker	LINE/RTE-BovB	32968	33202	1369	-	.	ID="RND-6_FAMILY-12150";Tend="878";Tstart="640";shortTE="F";uid="51f46c9c-1e53-4c9d-9357-050c2cc8adfe"
NW_007379180.1	RepeatMasker	Unknown	31088	31333	1477	-	.	ID="RND-6_FAMILY-12820";Tend="1009";Tstart="797";shortTE="F";uid="92e6403f-4bd4-4587-9e06-db3aa8221db0"
NW_007379180.1	RepeatMasker	SINE/tRNA-RTE	28224	28483	999	-	.	ID="RND-1_FAMILY-88";Tend="1445";Tstart="1206";shortTE="F";uid="32fc6858-baad-419e-b30b-bc48aa299a75"
NW_007379180.1	RepeatMasker	Unknown	1567	1787	1753	-	.	ID="RND-1_FAMILY-106";Tend="1097";Tstart="878";shortTE="F";uid="909d113b-0112-4383-98b6-03c8628a2ea4"
NW_007379180.1	RepeatMasker	Unknown	35679	35793	727	-	.	ID="RND-6_FAMILY-562";Tend="761";Tstart="665";shortTE="F";uid="5c992a93-9c4c-4586-b28f-bc8c9347ab4b"
NW_007379180.1	RepeatMasker	Unknown	6692	6838	422	-	.	ID="RND-6_FAMILY-37627";Tend="1247";Tstart="1103";shortTE="F";uid="bbb90eec-f80c-485b-b0c2-4e7c0a543965"
NW_007379180.1	RepeatMasker	Unknown	61792	61962	638	-	.	ID="RND-1_FAMILY-314";Tend="1497";Tstart="1327";shortTE="F";uid="335ae2b1-333a-4df5-80ba-0b4a8850fd63"
NW_007394849.1	RepeatMasker	Unknown	9973	10213	758	-	.	ID="RND-6_FAMILY-3964";Tend="1173";Tstart="924";shortTE="F";uid="98f65a70-3384-4c1f-a96b-328791a72ec3"
NW_007394849.1	RepeatMasker	Unknown	145	378	715	-	.	ID="RND-6_FAMILY-3964";Tend="1164";Tstart="924";shortTE="F";uid="6a64018a-3275-409c-bbee-0c495f74b87d"
NW_007394851.1	RepeatMasker	Unknown	443	1032	2213	+	.	ID="RND-6_FAMILY-45419";Tend="1100";Tstart="415";shortTE="F";uid="c74456b2-7c57-4a60-a691-c24cd3f65c8f"
NW_007394854.1	RepeatMasker	LTR/Gypsy	739	841	401	+	.	ID="RND-6_FAMILY-6192";Tend="237";Tstart="138";shortTE="F";uid="f1b8eb42-0931-4cd0-bf58-4efd7331e5a6"
NW_007394856.1	RepeatMasker	SINE/5S	930	1063	523	+	.	ID="RND-1_FAMILY-103";Tend="892";Tstart="771";shortTE="F";uid="1b4caded-929b-4659-a85e-953d80b87a99"
NW_007394856.1	RepeatMasker	SINE/tRNA-RTE	2985	3325	1724	+	.	ID="RND-1_FAMILY-100";Tend="1049";Tstart="715";shortTE="F";uid="ddb5a9cc-e48b-401a-8fa5-e0065d7b95bf"
NW_007394856.1	RepeatMasker	Unknown	1217	1456	1940	+	.	ID="RND-1_FAMILY-490";Tend="842";Tstart="598";shortTE="F";uid="26267de0-c970-4d44-93f9-cba75887dff2"
NW_007394856.1	RepeatMasker	Unknown	1919	2199	1897	+	.	ID="RND-1_FAMILY-214";Tend="1134";Tstart="864";shortTE="F";uid="458d7ff7-3407-42bc-87a4-3e8e52583d5a"
NW_007394856.1	RepeatMasker	Unknown	3436	3564	569	+	.	ID="RND-6_FAMILY-8031";Tend="927";Tstart="801";shortTE="F";uid="9309c2ba-90e3-452e-9211-976ad41749bc"
NW_007394856.1	RepeatMasker	Unknown	2774	2902	572	+	.	ID="RND-1_FAMILY-253";Tend="932";Tstart="800";shortTE="F";uid="cbe926c0-fa75-471a-8f6e-fe1510ad0349"
NW_007394856.1	RepeatMasker	RC/Helitron	9820	10028	645	-	.	ID="RND-6_FAMILY-9017";Tend="984";Tstart="799";shortTE="F";uid="6fd03ae1-40f6-4a7b-91b9-0199990b25d4"
NW_007394856.1	RepeatMasker	DNA/hAT-Blackjack	3626	5193	4027	-	.	ID="rnd-1_family-83";Tend="2043";Tstart="762";shortTE="F";uid="56ca0740-acf6-4440-8404-bd3c9acc51fa"
NW_007394857.1	RepeatMasker	Unknown	191	299	567	+	.	ID="RND-1_FAMILY-575";Tend="1561";Tstart="1436";shortTE="F";uid="20871279-780c-4541-83b8-92a69203d465"
NW_007394857.1	RepeatMasker	LTR/Gypsy	296	461	1291	-	.	ID="RND-6_FAMILY-18136";Tend="1564";Tstart="1396";shortTE="F";uid="f04808ed-d755-43f9-baa9-dd9ff1309c3d"
NW_007394858.1	RepeatMasker	Unknown	727	1023	734	+	.	ID="RND-1_FAMILY-70";TEgroup="ctg_17419%7CRND-1_FAMILY-70%7C1";Tend="1034";Tstart="905";shortTE="F";uid="2afb2016-6324-4af3-bc3d-586d1928a0f9"
NW_007379181.1	RepeatMasker	Unknown	50207	50428	794	+	.	ID="RND-6_FAMILY-2666";Tend="1753";Tstart="1539";shortTE="F";uid="b7fe7b1a-2398-43a8-b8d4-accbfb5a18c1"
NW_007379181.1	RepeatMasker	Unknown	49980	50185	1426	+	.	ID="RND-1_FAMILY-106";Tend="1157";Tstart="956";shortTE="F";uid="87c8ab1b-ecdf-4d04-970c-1eb9b4841095"
NW_007379181.1	RepeatMasker	Unknown	44852	44956	545	+	.	ID="RND-1_FAMILY-48";Tend="856";Tstart="754";shortTE="F";uid="4ae6aa69-257e-475f-8d29-5ff2fce2e748"
NW_007379181.1	RepeatMasker	Unknown	30767	30890	538	+	.	ID="RND-6_FAMILY-23725";Tend="1338";Tstart="1221";shortTE="F";uid="0cd1a6b0-59ce-4197-89a1-33fbe4647633"
NW_007379181.1	RepeatMasker	Unknown	52081	52352	1912	+	.	ID="RND-6_FAMILY-14858";Tend="932";Tstart="615";shortTE="F";uid="822d4e19-7725-4e89-b9cc-555fd0379b5f"
NW_007379181.1	RepeatMasker	Unknown	52759	52866	920	+	.	ID="RND-6_FAMILY-14858";Tend="1057";Tstart="951";shortTE="F";uid="95e2a3c2-5f28-4975-ab43-5653a547f9ee"
NW_007379181.1	RepeatMasker	Unknown	31354	31506	1282	+	.	ID="RND-6_FAMILY-18449";Tend="608";Tstart="455";shortTE="F";uid="c94a0347-aabe-45d7-87a8-809485576c4e"
NW_007379181.1	RepeatMasker	Unknown	15657	15800	633	+	.	ID="RND-6_FAMILY-20204";Tend="1631";Tstart="1489";shortTE="F";uid="e5b7783a-defb-4fd5-99fb-e06b7cfb5034"
NW_007379181.1	RepeatMasker	Unknown	30009	30141	502	+	.	ID="RND-6_FAMILY-23725";Tend="1331";Tstart="1202";shortTE="F";uid="c7dc9497-b9ed-42cb-aa14-e5aa2cd0662f"
NW_007379181.1	RepeatMasker	Unknown	13285	13439	802	+	.	ID="RND-1_FAMILY-48";Tend="867";Tstart="693";shortTE="F";uid="2e91523e-c17b-4dc8-baf8-8761c69f42a1"
NW_007379181.1	RepeatMasker	SINE/ID	30407	30507	436	+	.	ID="RND-1_FAMILY-5";Tend="1732";Tstart="1632";shortTE="F";uid="6b1a2125-ab54-4b87-b82c-1a7c2c2b4601"
NW_007379181.1	RepeatMasker	Unknown	47677	47857	1437	+	.	ID="RND-1_FAMILY-139";Tend="966";Tstart="778";shortTE="F";uid="46d934d9-1c17-4179-990a-c0612f865f04"
NW_007379181.1	RepeatMasker	DNA	36143	36248	714	+	.	ID="RND-1_FAMILY-23";Tend="1829";Tstart="1724";shortTE="F";uid="4495c1c5-ce1b-49ab-bd3c-25ecbe4df858"
NW_007379181.1	RepeatMasker	DNA/Sola-2	28877	29224	2248	+	.	ID="rnd-1_family-789";Tend="1280";Tstart="764";shortTE="F";uid="6c39fb0f-490e-4774-9e2e-4856864d8464"
NW_007379181.1	RepeatMasker	Unknown	28370	28741	951	-	.	ID="RND-1_FAMILY-130";TEgroup="ctg_1742%7CRND-1_FAMILY-130%7C1";Tend="1559";Tstart="1373";shortTE="F";uid="910d92ce-8efa-40cb-bc6b-73ac0923aae0"
NW_007379181.1	RepeatMasker	Unknown	35097	35255	633	-	.	ID="RND-1_FAMILY-65";Tend="1133";Tstart="922";shortTE="F";uid="f770228d-05f6-48df-bcfe-88f94bfc9403"
NW_007379181.1	RepeatMasker	Unknown	26596	26720	1069	-	.	ID="RND-1_FAMILY-844";Tend="1076";Tstart="952";shortTE="F";uid="4278c074-824f-4927-aeae-3187da2a612d"
NW_007379181.1	RepeatMasker	RC/Helitron	9019	9148	765	-	.	ID="RND-1_FAMILY-118";Tend="1020";Tstart="876";shortTE="F";uid="e52b3c7f-dbac-4368-8806-ba26f849dc1f"
NW_007379181.1	RepeatMasker	Unknown	10616	10866	1702	-	.	ID="RND-1_FAMILY-227";Tend="1156";Tstart="905";shortTE="F";uid="82fb82d7-3bb9-460a-b6dd-8c751e5d6b33"
NW_007379181.1	RepeatMasker	DNA/hAT-Blackjack	16013	16160	1039	-	.	ID="RND-1_FAMILY-83";Tend="1897";Tstart="1750";shortTE="F";uid="2acc45c8-1965-4d44-b358-e0b3ba2ecfc2"
NW_007379181.1	RepeatMasker	SINE/tRNA-RTE	8915	9097	1479	-	.	ID="RND-1_FAMILY-111";Tend="1143";Tstart="964";shortTE="F";uid="d46aaffd-026d-44a7-a0d8-71ae5561d98b"
NW_007379181.1	RepeatMasker	LINE/RTE-BovB	36060	36217	518	-	.	ID="RND-6_FAMILY-4311";Tend="564";Tstart="411";shortTE="F";uid="7e74fb1b-2e3d-4d72-b124-8166681fae33"
NW_007379181.1	RepeatMasker	DNA/PIF-Harbinger	16613	16752	582	-	.	ID="RND-1_FAMILY-258";Tend="680";Tstart="546";shortTE="F";uid="cf3e3a04-8c1c-4439-a5f7-0b954c10c779"
NW_007379181.1	RepeatMasker	Unknown	51045	51656	4627	-	.	ID="RND-5_FAMILY-2144";Tend="1531";Tstart="903";shortTE="F";uid="289b361f-a427-43b2-b918-2c1163b383b0"
NW_007379181.1	RepeatMasker	Unknown	53803	53980	1340	-	.	ID="RND-1_FAMILY-430";Tend="925";Tstart="734";shortTE="F";uid="ffa2b5d2-efcb-4040-a5d4-63d274b3c018"
NW_007379181.1	RepeatMasker	LINE/L1-Tx1	56698	57006	1390	-	.	ID="RND-4_FAMILY-112";Tend="1780";Tstart="1531";shortTE="F";uid="cc90aa7d-350b-41e7-a6a8-34ac0895e7e0"
NW_007379181.1	RepeatMasker	Unknown	47851	48605	4893	-	.	ID="RND-6_FAMILY-45419";Tend="1383";Tstart="186";shortTE="F";uid="fbee108f-3389-4f02-8dc2-fdc396c42666"
NW_007379181.1	RepeatMasker	SINE/tRNA-RTE	54038	54170	815	-	.	ID="RND-6_FAMILY-31686";Tend="1252";Tstart="1121";shortTE="F";uid="f940de57-b50e-4a83-8dde-8a7077733d56"
NW_007379181.1	RepeatMasker	Unknown	15686	15831	548	-	.	ID="RND-6_FAMILY-23725";Tend="1345";Tstart="1204";shortTE="F";uid="cae2c678-36c2-4708-a2ae-0ca33cc6d028"
NW_007379181.1	RepeatMasker	Unknown	35548	35697	461	-	.	ID="RND-1_FAMILY-65";Tend="1133";Tstart="922";shortTE="F";uid="1d3bf5a5-3874-48b7-9208-c7bdb6e1b3c5"
NW_007379181.1	RepeatMasker	RC/Helitron	28821	28959	420	-	.	ID="RND-1_FAMILY-560";Tend="1427";Tstart="1303";shortTE="F";uid="c859cdae-9bf0-468e-af4e-e7e25dc7800a"
NW_007379181.1	RepeatMasker	SINE/ID	55800	56027	1220	-	.	ID="RND-1_FAMILY-6";Tend="1306";Tstart="1080";shortTE="F";uid="9c8e7dae-2114-4210-a61a-8bfe3bcf1494"
NW_007394861.1	RepeatMasker	Unknown	207	594	3290	+	.	ID="RND-6_FAMILY-62244";Tend="1075";Tstart="687";shortTE="F";uid="52326659-c176-4d18-bb6c-66f39b1ecf05"
NW_007394862.1	RepeatMasker	LINE/L2	196	332	535	+	.	ID="RND-1_FAMILY-428";Tend="817";Tstart="676";shortTE="F";uid="1759e0c5-1396-4f64-8756-ca0f7abb341a"
NW_007394863.1	RepeatMasker	Unknown	254	937	3360	-	.	ID="RND-6_FAMILY-62244";Tend="1433";Tstart="712";shortTE="F";uid="6afefae2-ce18-447e-a00e-409392cbaa0a"
NW_007394864.1	RepeatMasker	SINE/tRNA-Core	704	811	481	-	.	ID="RND-1_FAMILY-87";Tend="1856";Tstart="1746";shortTE="F";uid="56942b48-8183-49ef-a083-5a1010bdec5d"
NW_007394864.1	RepeatMasker	Unknown	722	837	737	-	.	ID="RND-1_FAMILY-166";Tend="934";Tstart="814";shortTE="F";uid="d97cda72-9229-4564-a3fc-a3c0eb676d87"
NW_007394864.1	RepeatMasker	Unknown	112	282	1260	-	.	ID="RND-5_FAMILY-1017";Tend="1092";Tstart="924";shortTE="F";uid="6fcedc81-8205-4466-bcc8-cb67f834520e"
NW_007394866.1	RepeatMasker	Unknown	439	601	1166	-	.	ID="RND-5_FAMILY-3163";Tend="1002";Tstart="795";shortTE="F";uid="f6b6ff9a-b84a-4b46-a36d-2bb0f25d3990"
NW_007379182.1	RepeatMasker	Unknown	1268	1820	3156	+	.	ID="RND-6_FAMILY-44247";Tend="1139";Tstart="675";shortTE="F";uid="4db4e828-eaa5-4332-8379-570f346b2c5a"
NW_007379182.1	RepeatMasker	LINE/L1-Tx1	61668	62128	1874	+	.	ID="RND-4_FAMILY-112";Tend="1769";Tstart="1061";shortTE="F";uid="94605ecb-e6b7-4fb2-a29a-f758ea2ad694"
NW_007379182.1	RepeatMasker	Unknown	13736	13952	716	+	.	ID="RND-6_FAMILY-3384";Tend="1863";Tstart="1663";shortTE="F";uid="1b55b25b-aaeb-45f9-a6f6-62ee31e587dd"
NW_007379182.1	RepeatMasker	DNA/hAT-Ac	60954	61126	1220	+	.	ID="RND-1_FAMILY-660";Tend="929";Tstart="768";shortTE="F";uid="88a999b9-845a-4e14-8e4e-59158f1c9749"
NW_007379182.1	RepeatMasker	Unknown	12042	12239	1541	+	.	ID="RND-6_FAMILY-47864";Tend="1902";Tstart="1704";shortTE="F";uid="25854a31-7072-4e92-9b2f-9b57548aaf79"
NW_007379182.1	RepeatMasker	Unknown	15464	15586	492	+	.	ID="RND-1_FAMILY-401";Tend="989";Tstart="874";shortTE="F";uid="b2268312-545a-4397-8229-1c36005b1777"
NW_007379182.1	RepeatMasker	SINE/ID	62129	62365	1787	+	.	ID="RND-1_FAMILY-26";Tend="1339";Tstart="1105";shortTE="F";uid="5c0fc157-0255-4031-8882-5aba4da4d951"
NW_007379182.1	RepeatMasker	Unknown	43617	44435	2830	+	.	ID="RND-1_FAMILY-129";TEgroup="ctg_1743%7CRND-1_FAMILY-129%7C1";Tend="1272";Tstart="778";shortTE="F";uid="6e8ea6fc-4558-4d4c-8e09-e5b1dae11993"
NW_007379182.1	RepeatMasker	Unknown	28509	28765	2179	+	.	ID="RND-1_FAMILY-596";Tend="1193";Tstart="937";shortTE="F";uid="4cbb0d35-41b2-4c26-bc75-cd957f97c177"
NW_007379182.1	RepeatMasker	Unknown	24593	24859	1073	+	.	ID="RND-1_FAMILY-61";Tend="1020";Tstart="807";shortTE="F";uid="a8d73f5a-f0ad-431b-b839-ec4b84224c25"
NW_007379182.1	RepeatMasker	Unknown	9064	9193	588	+	.	ID="RND-1_FAMILY-256";Tend="805";Tstart="677";shortTE="F";uid="369beb05-8b60-45ab-b1ac-b35e6b038dfe"
NW_007379182.1	RepeatMasker	Unknown	46281	46487	1066	+	.	ID="RND-1_FAMILY-253";Tend="933";Tstart="731";shortTE="F";uid="1e8d6f34-eac8-48e6-962b-830497d912eb"
NW_007379182.1	RepeatMasker	Unknown	14402	14597	1621	+	.	ID="RND-1_FAMILY-486";Tend="928";Tstart="733";shortTE="F";uid="d2146e9d-4e38-4dfe-bfa2-bb3473ddf30a"
NW_007379182.1	RepeatMasker	Unknown	28881	29002	692	+	.	ID="RND-1_FAMILY-166";Tend="929";Tstart="816";shortTE="F";uid="41f8fc9b-9993-44cf-b037-04b046decdaa"
NW_007379182.1	RepeatMasker	RC/Helitron	19955	20095	666	+	.	ID="RND-6_FAMILY-6592";Tend="1408";Tstart="1277";shortTE="F";uid="33e23f73-5bfc-4d34-92a8-e01bfd70a447"
NW_007379182.1	RepeatMasker	SINE/tRNA-RTE	33599	33879	1564	+	.	ID="RND-6_FAMILY-31686";Tend="1247";Tstart="974";shortTE="F";uid="5b167158-0c29-4d2c-8e53-4e6f81fd3d01"
NW_007379182.1	RepeatMasker	RC/Helitron	51534	51718	1191	+	.	ID="RND-6_FAMILY-8282";Tend="995";Tstart="811";shortTE="F";uid="10c11e2d-3dc8-4864-97af-f633b71f889e"
NW_007379182.1	RepeatMasker	Unknown	19879	20079	804	-	.	ID="RND-6_FAMILY-12407";Tend="1328";Tstart="1137";shortTE="F";uid="c99b2ed4-b773-4ce5-939a-5728a59d577a"
NW_007379182.1	RepeatMasker	LINE/L1-Tx1	46836	46942	729	-	.	ID="RND-4_FAMILY-112";Tend="1796";Tstart="1698";shortTE="F";uid="325b711c-34d4-481f-a09f-14537451e295"
NW_007379182.1	RepeatMasker	DNA/Maverick	34348	34598	432	-	.	ID="RND-6_FAMILY-12032";Tend="980";Tstart="730";shortTE="F";uid="696d0484-9840-4a77-ad94-30965d8c9748"
NW_007379182.1	RepeatMasker	Unknown	6768	6950	517	-	.	ID="RND-5_FAMILY-1861";Tend="1153";Tstart="957";shortTE="F";uid="b59fd1bd-2b9c-40f1-84a3-8572267652b8"
NW_007379182.1	RepeatMasker	Unknown	14944	15258	1072	-	.	ID="RND-1_FAMILY-486";TEgroup="ctg_1743%7CRND-1_FAMILY-486%7C1";Tend="942";Tstart="733";shortTE="F";uid="0c8acca4-6eec-44a1-b578-6805f42dadd6"
NW_007379182.1	RepeatMasker	LTR/Gypsy	51283	51533	1155	-	.	ID="RND-6_FAMILY-5186";Tend="1375";Tstart="969";shortTE="F";uid="a073e897-c7a8-443a-b8fd-f7a4ce27c628"
NW_007379182.1	RepeatMasker	Unknown	3048	3206	721	-	.	ID="RND-1_FAMILY-27";Tend="827";Tstart="645";shortTE="F";uid="a4557cba-5674-44bd-96c2-46db54e62d0b"
NW_007379182.1	RepeatMasker	SINE/tRNA-Meta	16981	17118	724	-	.	ID="RND-1_FAMILY-97";Tend="977";Tstart="840";shortTE="F";uid="382983cd-b737-4042-95b2-4d6638fc3404"
NW_007379182.1	RepeatMasker	Unknown	17541	17679	1189	-	.	ID="RND-1_FAMILY-680";Tend="991";Tstart="853";shortTE="F";uid="b625359e-824b-4864-8755-56e26bf2fbfa"
NW_007379182.1	RepeatMasker	Unknown	1820	2086	1796	-	.	ID="RND-1_FAMILY-94";Tend="956";Tstart="653";shortTE="F";uid="05204c4a-de5b-46d3-bf2c-c716f6c92008"
NW_007379182.1	RepeatMasker	Unknown	24050	24169	702	-	.	ID="RND-1_FAMILY-70";Tend="1041";Tstart="905";shortTE="F";uid="3d89f297-e93a-4736-b099-d3206bb40245"
NW_007379182.1	RepeatMasker	Unknown	4304	4410	623	-	.	ID="RND-5_FAMILY-708";Tend="1443";Tstart="1341";shortTE="F";uid="3ef1b6fc-4b8d-4222-909f-80cf31747969"
NW_007379182.1	RepeatMasker	Satellite	58327	58432	535	-	.	ID="RND-6_FAMILY-2981";Tend="1693";Tstart="1593";shortTE="F";uid="6d76d0a2-2592-4333-824e-e59444f34324"
NW_007379182.1	RepeatMasker	Unknown	27662	27891	1929	-	.	ID="RND-6_FAMILY-10467";Tend="632";Tstart="403";shortTE="F";uid="3a9354e7-402a-4e0a-921b-65fbad2b7b5f"
NW_007379182.1	RepeatMasker	Unknown	357	572	1676	-	.	ID="RND-1_FAMILY-129";Tend="1240";Tstart="1026";shortTE="F";uid="6cf0c40f-48fc-47a5-92c8-7c750ec90339"
NW_007379182.1	RepeatMasker	SINE/tRNA-Meta	12751	12888	751	-	.	ID="RND-1_FAMILY-97";Tend="977";Tstart="840";shortTE="F";uid="5af3a302-a994-4868-9763-dfabd8256bfa"
NW_007379182.1	RepeatMasker	Unknown	59919	60258	2225	-	.	ID="RND-1_FAMILY-31";Tend="1088";Tstart="757";shortTE="F";uid="cf92ac1c-7e92-404a-a4a0-3148fc209d8e"
NW_007379182.1	RepeatMasker	Unknown	36416	36527	865	-	.	ID="RND-6_FAMILY-10467";Tend="1398";Tstart="1287";shortTE="F";uid="a52d7c48-cf4a-495c-bccf-8b634c680a90"
NW_007379182.1	RepeatMasker	SINE/tRNA-RTE	37845	38153	1937	-	.	ID="RND-1_FAMILY-79";Tend="2063";Tstart="1756";shortTE="F";uid="e5022581-8af6-44aa-98e0-c440d6b6f66f"
NW_007379182.1	RepeatMasker	Unknown	42848	43030	1249	-	.	ID="RND-5_FAMILY-224";Tend="795";Tstart="613";shortTE="F";uid="f8b6880c-e194-44a6-84be-857afbad263d"
NW_007394872.1	RepeatMasker	LINE/L2	12	919	944	-	.	ID="RND-6_FAMILY-2213";Tend="1095";Tstart="197";shortTE="F";uid="dd9cdde9-b2c8-43b3-bde7-3801f01c4576"
NW_007394873.1	RepeatMasker	DNA	1	105	815	+	.	ID="RND-1_FAMILY-108";Tend="1866";Tstart="1763";shortTE="F";uid="81406157-ab4b-4b20-af02-fd52ec80fa4a"
NW_007394874.1	RepeatMasker	RC/Helitron	531	916	2161	-	.	ID="RND-1_FAMILY-500";Tend="883";Tstart="525";shortTE="F";uid="25343e17-3688-452d-9e9e-d4bc2d096c03"
NW_007394875.1	RepeatMasker	Unknown	294	565	1081	+	.	ID="RND-4_FAMILY-1007";Tend="935";Tstart="733";shortTE="F";uid="260bda31-d5a5-4078-b6f1-7894df1e88ff"
NW_007394875.1	RepeatMasker	Unknown	13	295	1886	-	.	ID="RND-1_FAMILY-524";Tend="1220";Tstart="955";shortTE="F";uid="8545e975-24dc-4764-b97c-0a1b3409eea2"
NW_007394876.1	RepeatMasker	LINE/RTE-BovB	101	310	1346	-	.	ID="RND-6_FAMILY-4311";Tend="610";Tstart="403";shortTE="F";uid="fa547f43-18ab-48e5-baea-d9173b145cad"
NW_007394878.1	RepeatMasker	Unknown	824	1030	1394	+	.	ID="RND-1_FAMILY-61";Tend="972";Tstart="773";shortTE="F";uid="6aec963b-f1ba-400c-8052-abad6fd68b22"
NW_007379183.1	RepeatMasker	SINE/5S	14183	14330	654	+	.	ID="RND-1_FAMILY-103";Tend="814";Tstart="666";shortTE="F";uid="11e5b2a5-a2e6-4373-8702-e8095b524100"
NW_007379183.1	RepeatMasker	Unknown	51431	51612	1021	+	.	ID="RND-5_FAMILY-2144";Tend="1306";Tstart="1122";shortTE="F";uid="981a126f-5549-47dd-ac08-ffe26214d87a"
NW_007379183.1	RepeatMasker	Unknown	63506	63648	967	+	.	ID="RND-1_FAMILY-378";Tend="1089";Tstart="945";shortTE="F";uid="e148293d-e83c-484e-9908-3646412da476"
NW_007379183.1	RepeatMasker	SINE/ID	32029	32138	672	+	.	ID="RND-1_FAMILY-3";Tend="942";Tstart="827";shortTE="F";uid="67d2ab40-ee63-465d-9d8a-5c42cf0e3767"
NW_007379183.1	RepeatMasker	Unknown	26227	26854	4735	+	.	ID="RND-1_FAMILY-415";Tend="1553";Tstart="925";shortTE="F";uid="4546b4ab-9864-4b7e-a892-a31b9a580cb9"
NW_007379183.1	RepeatMasker	Unknown	5766	5972	555	+	.	ID="RND-1_FAMILY-80";Tend="1024";Tstart="826";shortTE="F";uid="797c0cc2-9db6-44e2-885f-4507c68e4330"
NW_007379183.1	RepeatMasker	SINE/B4	4063	4297	1808	+	.	ID="RND-5_FAMILY-761";Tend="993";Tstart="758";shortTE="F";uid="093c8760-1744-47e3-8d35-3e031dd1383a"
NW_007379183.1	RepeatMasker	DNA/Sola-2	19796	19976	1243	+	.	ID="RND-1_FAMILY-789";Tend="886";Tstart="703";shortTE="F";uid="ed10e5c5-1144-4d43-9ed3-cc4687a46413"
NW_007379183.1	RepeatMasker	Unknown	20545	20689	799	+	.	ID="RND-6_FAMILY-562";Tend="1091";Tstart="947";shortTE="F";uid="a07173fe-2aa2-4a91-bc2f-82d2ba775243"
NW_007379183.1	RepeatMasker	SINE/5S	8426	8814	532	+	.	ID="RND-1_FAMILY-103";Tend="839";Tstart="370";shortTE="F";uid="21965bd3-d07b-4ba0-826c-82cfda04718d"
NW_007379183.1	RepeatMasker	Unknown	23226	23802	4140	+	.	ID="RND-1_FAMILY-129";Tend="1400";Tstart="784";shortTE="F";uid="98a9178f-f678-4df8-b46d-9a4b633ad7d9"
NW_007379183.1	RepeatMasker	SINE/tRNA-RTE	7686	7865	1257	+	.	ID="RND-1_FAMILY-22";Tend="860";Tstart="686";shortTE="F";uid="b7e012ce-4315-4c22-a858-feef20034983"
NW_007379183.1	RepeatMasker	DNA/hAT-Ac	9210	9341	1106	+	.	ID="RND-1_FAMILY-660";Tend="1106";Tstart="974";shortTE="F";uid="6f8b30f5-89fc-436d-a101-f3280a4021b9"
NW_007379183.1	RepeatMasker	Unknown	31531	31668	668	+	.	ID="RND-6_FAMILY-2666";Tend="1673";Tstart="1538";shortTE="F";uid="7ecf983d-1671-4722-8cdf-48d31b17678e"
NW_007379183.1	RepeatMasker	SINE/tRNA-RTE	37919	38130	1400	+	.	ID="RND-1_FAMILY-22";Tend="2097";Tstart="1881";shortTE="F";uid="748a0a08-3455-4173-b4c1-25f9c7be93d2"
NW_007379183.1	RepeatMasker	SINE/ID	56417	56653	883	+	.	ID="RND-1_FAMILY-4";Tend="1075";Tstart="838";shortTE="F";uid="c4f64b5b-fe08-4229-9fc2-430104960733"
NW_007379183.1	RepeatMasker	Unknown	37546	37665	527	+	.	ID="RND-1_FAMILY-31";Tend="1600";Tstart="1481";shortTE="F";uid="d725fd30-c4d6-4c19-a785-2a3af1facc6a"
NW_007379183.1	RepeatMasker	Unknown	22372	22807	3040	+	.	ID="RND-1_FAMILY-733";Tend="723";Tstart="292";shortTE="F";uid="edec0f24-55eb-452d-a5de-7ce17be5ce2f"
NW_007379183.1	RepeatMasker	Unknown	16172	16311	600	+	.	ID="RND-1_FAMILY-490";Tend="771";Tstart="600";shortTE="F";uid="683f7d97-292a-4c09-a562-3bb093c0c302"
NW_007379183.1	RepeatMasker	DNA/hAT-Charlie	16043	16145	445	-	.	ID="RND-1_FAMILY-419";Tend="435";Tstart="325";shortTE="F";uid="5c448739-e47e-4704-a06a-f2ed3effd56e"
NW_007379183.1	RepeatMasker	DNA/Academ-1	11885	13170	9307	-	.	ID="RND-6_FAMILY-3652";Tend="2256";Tstart="632";shortTE="F";uid="c953bf2d-3d78-4b70-bed7-32b150fb5c47"
NW_007379183.1	RepeatMasker	Unknown	61601	61820	1564	-	.	ID="RND-5_FAMILY-8766";Tend="1152";Tstart="937";shortTE="F";uid="75a36dbd-ea44-44fb-9161-b9d07a2cfc89"
NW_007379183.1	RepeatMasker	Unknown	38939	39065	500	-	.	ID="RND-1_FAMILY-70";Tend="1072";Tstart="958";shortTE="F";uid="b2604c14-bada-4cdd-84b3-c252b71eb29c"
NW_007379183.1	RepeatMasker	Unknown	28868	28977	521	-	.	ID="RND-1_FAMILY-70";Tend="1058";Tstart="958";shortTE="F";uid="20cd81c7-bf2f-4c3d-bcde-d7c97fd00d68"
NW_007379183.1	RepeatMasker	Unknown	20574	20970	2516	-	.	ID="RND-5_FAMILY-3163";Tend="1222";Tstart="800";shortTE="F";uid="aa7ffc5e-0e60-4808-8aca-8b5bd128660b"
NW_007379183.1	RepeatMasker	LTR/Gypsy	39108	39236	529	-	.	ID="RND-1_FAMILY-60";Tend="1212";Tstart="1094";shortTE="F";uid="7fbead58-c88a-4f0a-adea-94c90136c777"
NW_007379183.1	RepeatMasker	Unknown	57917	58277	1170	-	.	ID="RND-1_FAMILY-352";Tend="897";Tstart="578";shortTE="F";uid="d6f1f5f3-7586-4bc2-9613-ab09b7d76594"
NW_007379183.1	RepeatMasker	SINE/5S	18255	18716	848	-	.	ID="RND-1_FAMILY-103";TEgroup="ctg_1744%7CRND-1_FAMILY-103%7C1";Tend="878";Tstart="682";shortTE="F";uid="d5fd260c-fe40-4461-bd83-60fc94c05bda"
NW_007379183.1	RepeatMasker	Unknown	23843	24923	8746	-	.	ID="RND-1_FAMILY-190";Tend="1762";Tstart="690";shortTE="F";uid="cee0c11a-5d6d-49b1-8c45-d01ed172b097"
NW_007379183.1	RepeatMasker	Unknown	6183	6591	577	-	.	ID="RND-6_FAMILY-25310";Tend="566";Tstart="50";shortTE="F";uid="52c50747-ecf6-4cf8-bf68-3e2a63658537"
NW_007379183.1	RepeatMasker	SINE/tRNA-Core	40743	41875	513	-	.	ID="RND-1_FAMILY-87";TEgroup="ctg_1744%7CRND-1_FAMILY-87%7C1";Tend="1861";Tstart="792";shortTE="T";uid="2ee5c12b-6fce-4688-801b-296cabbff9ce"
NW_007379183.1	RepeatMasker	LINE/L1-Tx1	7780	8578	4260	-	.	ID="RND-4_FAMILY-112";Tend="1528";Tstart="670";shortTE="F";uid="84c9e8cc-0294-4bfe-a48d-1b6214ee02d8"
NW_007379183.1	RepeatMasker	SINE/ID	21819	22049	1812	-	.	ID="RND-1_FAMILY-6";Tend="1325";Tstart="1095";shortTE="F";uid="eb74264b-dc18-4d73-b6e3-2ecd3f4e25c5"
NW_007379183.1	RepeatMasker	Unknown	27285	27554	1974	-	.	ID="RND-6_FAMILY-17515";Tend="436";Tstart="163";shortTE="F";uid="476424c0-60f8-4b21-89a1-0841dd10b29f"
NW_007379183.1	RepeatMasker	Unknown	45736	45958	580	-	.	ID="RND-5_FAMILY-1861";Tend="1095";Tstart="876";shortTE="F";uid="a72d94af-42b0-4ce6-8078-8a1f6204e0d0"
NW_007379183.1	RepeatMasker	SINE/ID	59802	59908	439	-	.	ID="RND-6_FAMILY-766";Tend="1902";Tstart="1779";shortTE="F";uid="f33012c4-c51d-447c-815c-9c0b3ad714d1"
NW_007379183.1	RepeatMasker	SINE/5S	10471	10657	925	-	.	ID="RND-1_FAMILY-103";Tend="878";Tstart="682";shortTE="F";uid="3465c553-bfc5-48dc-b5f0-85fbcc8488c9"
NW_007379183.1	RepeatMasker	Unknown	23028	23222	1414	-	.	ID="RND-1_FAMILY-170";Tend="2298";Tstart="2102";shortTE="F";uid="802fdbf5-4429-4bf3-9076-ed22b08933f3"
NW_007379183.1	RepeatMasker	LINE/L1-Tx1	38522	38694	456	-	.	ID="RND-1_FAMILY-1";Tend="896";Tstart="726";shortTE="F";uid="59d590c3-29c1-4b19-bb5a-843642b59d14"
NW_007379183.1	RepeatMasker	LTR/Gypsy	29025	29153	554	-	.	ID="RND-1_FAMILY-60";Tend="1212";Tstart="1094";shortTE="F";uid="7f8eec08-eb5c-4b14-9936-1b76cff2c103"
NW_007394879.1	RepeatMasker	DNA/hAT-Ac	163	265	854	+	.	ID="RND-6_FAMILY-7841";Tend="999";Tstart="897";shortTE="F";uid="6e910b1d-82c6-44a4-95b2-aa7d2d899b72"
NW_007394879.1	RepeatMasker	Unknown	1	162	1268	-	.	ID="RND-1_FAMILY-462";Tend="1664";Tstart="1512";shortTE="F";uid="e737332b-23ea-4c07-b342-b31857a8b474"
NW_007394880.1	RepeatMasker	Unknown	737	976	1256	+	.	ID="RND-5_FAMILY-5725";Tend="807";Tstart="581";shortTE="F";uid="34cf76eb-b0e6-4b0f-a220-81f86b16b23e"
NW_007394880.1	RepeatMasker	Unknown	416	563	761	-	.	ID="RND-1_FAMILY-136";Tend="1375";Tstart="1128";shortTE="F";uid="5efde2fe-7977-4b05-ac3b-2232a4c2e6c6"
NW_007394880.1	RepeatMasker	RC/Helitron	617	736	1042	-	.	ID="RND-1_FAMILY-118";Tend="1494";Tstart="1375";shortTE="F";uid="cb1dcdc5-ad4d-4386-b7f4-4f7a5a73d508"
NW_007394880.1	RepeatMasker	Unknown	1	205	425	-	.	ID="RND-6_FAMILY-431";Tend="1346";Tstart="1131";shortTE="F";uid="fb50f72c-eb4c-4659-a344-e1d6ed5ee857"
NW_007394883.1	RepeatMasker	SINE/tRNA-RTE	211	437	790	-	.	ID="RND-5_FAMILY-620";Tend="1120";Tstart="900";shortTE="F";uid="36817dd1-03d6-40e5-b484-232c7f200667"
NW_007394883.1	RepeatMasker	DNA/Maverick	830	996	1295	-	.	ID="RND-1_FAMILY-185";Tend="840";Tstart="672";shortTE="F";uid="01d0dc4e-ba21-4dfc-8d22-aa1af10f8bd2"
NW_007394884.1	RepeatMasker	RC/Helitron	112	411	1522	+	.	ID="RND-6_FAMILY-8282";Tend="1107";Tstart="811";shortTE="F";uid="c63dc8c5-ed1c-4638-a863-a9e7d9c2bc88"
NW_007394885.1	RepeatMasker	Unknown	825	1030	1781	+	.	ID="RND-1_FAMILY-334";Tend="969";Tstart="767";shortTE="F";uid="8b119660-c018-4436-bb8d-5cf4a9d27634"
NW_007394886.1	RepeatMasker	Unknown	654	842	478	+	.	ID="RND-6_FAMILY-42039";Tend="1452";Tstart="1283";shortTE="F";uid="d4be9464-78a6-4199-bbc3-fd112f8e0c22"
NW_007394886.1	RepeatMasker	SINE/ID	651	810	915	-	.	ID="RND-1_FAMILY-16";Tend="1022";Tstart="863";shortTE="F";uid="17e2fa41-179f-43ef-99ec-9c0c9028579b"
NW_007379184.1	RepeatMasker	DNA	46530	46735	1139	+	.	ID="RND-5_FAMILY-190";Tend="1452";Tstart="1246";shortTE="F";uid="3991d39a-ca31-4155-acb5-5b873205c27b"
NW_007379184.1	RepeatMasker	RC/Helitron	1331	1527	1464	+	.	ID="RND-1_FAMILY-199";Tend="879";Tstart="693";shortTE="F";uid="9bee63fc-7836-4575-bcdf-eb9517f57496"
NW_007379184.1	RepeatMasker	Unknown	17101	17341	1941	+	.	ID="RND-6_FAMILY-13006";Tend="918";Tstart="669";shortTE="F";uid="69cd04dd-f897-46fe-9dc8-dccf7be946d8"
NW_007379184.1	RepeatMasker	SINE/ID	13052	13258	1039	+	.	ID="RND-1_FAMILY-9";Tend="990";Tstart="786";shortTE="F";uid="c0fa2d7e-0651-449a-ba1c-d4836ba93568"
NW_007379184.1	RepeatMasker	Satellite	24542	24893	2494	+	.	ID="RND-6_FAMILY-2981";Tend="1344";Tstart="980";shortTE="F";uid="d13e4f46-c9fc-4cb6-971f-cc30a32aba8b"
NW_007379184.1	RepeatMasker	LINE/RTE-BovB	34967	35113	817	+	.	ID="RND-6_FAMILY-11471";Tend="888";Tstart="750";shortTE="F";uid="a495d5a3-5441-476c-9720-9c0e73056cbc"
NW_007379184.1	RepeatMasker	DNA/Crypton-I	8295	8420	502	+	.	ID="RND-5_FAMILY-277";Tend="218";Tstart="92";shortTE="F";uid="801912df-7c6c-4c05-a636-1ad965063e03"
NW_007379184.1	RepeatMasker	RC/Helitron	63222	63501	1327	+	.	ID="RND-5_FAMILY-3149";Tend="1125";Tstart="823";shortTE="F";uid="471ef285-07e6-4d73-b441-f451abe16ef6"
NW_007379184.1	RepeatMasker	Unknown	48985	49402	2814	+	.	ID="RND-5_FAMILY-214";Tend="1304";Tstart="892";shortTE="F";uid="5f97a18c-2af6-44cd-8dc5-51c42b55ac98"
NW_007379184.1	RepeatMasker	RC/Helitron	590	775	1375	+	.	ID="RND-1_FAMILY-199";Tend="873";Tstart="698";shortTE="F";uid="b64df65d-39b8-4fc2-98f7-1bb57985ad5e"
NW_007379184.1	RepeatMasker	LINE/L1-Tx1	60424	60699	1920	+	.	ID="RND-1_FAMILY-1";Tend="1859";Tstart="1598";shortTE="F";uid="c4ee2912-82e6-4989-b2e6-43d86fc863cd"
NW_007379184.1	RepeatMasker	DNA/hAT-Charlie	59002	59293	1722	+	.	ID="RND-5_FAMILY-1333";Tend="980";Tstart="716";shortTE="F";uid="a869eae1-2a02-42fe-8e3f-c82349a9df94"
NW_007379184.1	RepeatMasker	DNA	55312	55621	1499	+	.	ID="RND-6_FAMILY-33607";Tend="1166";Tstart="908";shortTE="F";uid="e5f83a06-62e4-4cc9-963a-268ad1294d0a"
NW_007379184.1	RepeatMasker	Unknown	26908	27149	1923	+	.	ID="RND-1_FAMILY-56";Tend="1737";Tstart="1498";shortTE="F";uid="cf16f016-841b-466b-9d30-d61eb035a0e0"
NW_007379184.1	RepeatMasker	Unknown	53906	54121	713	+	.	ID="RND-6_FAMILY-3384";Tend="1876";Tstart="1662";shortTE="F";uid="a87ded35-149e-46a6-ac40-9d655484a537"
NW_007379184.1	RepeatMasker	Unknown	11978	12254	1761	+	.	ID="RND-6_FAMILY-29228";Tend="756";Tstart="501";shortTE="F";uid="e45522cd-e683-4077-88b8-8edcf81b1214"
NW_007379184.1	RepeatMasker	Unknown	12252	12463	1809	-	.	ID="RND-1_FAMILY-144";Tend="949";Tstart="738";shortTE="F";uid="59255d06-691c-47e3-b131-ff3ad89b6849"
NW_007379184.1	RepeatMasker	DNA/Maverick	8734	8860	407	-	.	ID="RND-6_FAMILY-4944";Tend="936";Tstart="811";shortTE="F";uid="42ce765c-f2a9-44b4-a4da-078110a08141"
NW_007379184.1	RepeatMasker	Unknown	21601	21717	685	-	.	ID="RND-1_FAMILY-94";Tend="1308";Tstart="1178";shortTE="F";uid="2d580cbc-d894-4cc5-b58b-f7240ea27abd"
NW_007379184.1	RepeatMasker	Satellite	13740	13934	953	-	.	ID="RND-1_FAMILY-51";Tend="1033";Tstart="795";shortTE="F";uid="e4ce7d60-6ac1-489c-80dc-bdfd98d49c2f"
NW_007379184.1	RepeatMasker	SINE/tRNA-Core	51636	51892	637	-	.	ID="RND-1_FAMILY-72";Tend="1014";Tstart="780";shortTE="F";uid="6fc02430-c0af-4f0a-aeeb-5a5233e43cf9"
NW_007379184.1	RepeatMasker	SINE/ID	54374	54647	696	-	.	ID="RND-1_FAMILY-4";Tend="1040";Tstart="755";shortTE="F";uid="ac8f75a7-bbfa-45e3-ab2e-36f940d87591"
NW_007379184.1	RepeatMasker	Unknown	33436	33574	688	-	.	ID="RND-1_FAMILY-256";Tend="851";Tstart="665";shortTE="F";uid="6a095218-5819-48d4-adc8-c3d3cd53f296"
NW_007379184.1	RepeatMasker	Unknown	7073	7229	665	-	.	ID="RND-6_FAMILY-55917";Tend="293";Tstart="146";shortTE="F";uid="02b8d8d0-127e-41e0-b161-5fd1ddf136a8"
NW_007379184.1	RepeatMasker	SINE/ID	53524	53708	1090	-	.	ID="RND-1_FAMILY-9";Tend="997";Tstart="825";shortTE="F";uid="55300ffe-83c3-4797-b1f7-36efd7add244"
NW_007379184.1	RepeatMasker	Unknown	59868	59975	473	-	.	ID="RND-1_FAMILY-70";Tend="1041";Tstart="921";shortTE="F";uid="58fb44e7-60c6-49d7-bdc9-205f9a073f03"
NW_007379184.1	RepeatMasker	SINE/tRNA-RTE	63729	63973	1877	-	.	ID="RND-1_FAMILY-111";Tend="1154";Tstart="911";shortTE="F";uid="2dc690a2-2590-426c-9ca7-03f1364684a7"
NW_007379184.1	RepeatMasker	Unknown	58311	58448	464	-	.	ID="RND-1_FAMILY-70";Tend="1039";Tstart="921";shortTE="F";uid="3fafa1d4-530b-4e46-9336-1063c2a289ef"
NW_007379184.1	RepeatMasker	Unknown	18317	18493	717	-	.	ID="RND-5_FAMILY-2598";Tend="1096";Tstart="910";shortTE="F";uid="614851d4-6c17-411b-8f34-d9089e6a87cf"
NW_007379184.1	RepeatMasker	Unknown	21380	21531	1071	-	.	ID="RND-5_FAMILY-2144";Tend="1535";Tstart="1379";shortTE="F";uid="9f40a719-f2ea-47e8-944c-816da305eb68"
NW_007379184.1	RepeatMasker	Unknown	60158	60580	1771	-	.	ID="RND-6_FAMILY-1666";Tend="1022";Tstart="642";shortTE="F";uid="d03ae0c4-238b-40b0-9369-d091acf69b58"
NW_007379184.1	RepeatMasker	Unknown	25078	25394	2479	-	.	ID="RND-1_FAMILY-537";Tend="1161";Tstart="813";shortTE="F";uid="2d4a96bd-119c-4bff-bf32-fc4cbf80eeed"
NW_007379184.1	RepeatMasker	Unknown	24703	24972	1992	-	.	ID="RND-1_FAMILY-107";Tend="590";Tstart="308";shortTE="F";uid="fb298679-bd07-4ef8-92fc-3808ce802554"
NW_007379184.1	RepeatMasker	RC/Helitron	34167	34280	420	-	.	ID="RND-1_FAMILY-670";Tend="1098";Tstart="986";shortTE="F";uid="e25c777b-e9a3-4000-8d53-ca4b4e48a9d5"
NW_007379184.1	RepeatMasker	SINE/tRNA-RTE	49884	50114	1218	-	.	ID="RND-1_FAMILY-2";Tend="1751";Tstart="1503";shortTE="F";uid="b6abf9aa-77e8-4c2d-ad01-f8755852a305"
NW_007379184.1	RepeatMasker	DNA/hAT-Charlie	58987	59125	779	-	.	ID="RND-5_FAMILY-11038";Tend="1201";Tstart="1025";shortTE="F";uid="1900c076-41b9-4df6-8bef-2d96b64cac69"
NW_007379184.1	RepeatMasker	SINE/tRNA-Meta	5199	5360	1176	-	.	ID="RND-1_FAMILY-97";Tend="987";Tstart="834";shortTE="F";uid="79dff107-6a10-41a6-9bd5-90e6a5973f86"
NW_007394890.1	RepeatMasker	SINE/tRNA-RTE	553	804	955	+	.	ID="RND-5_FAMILY-620";Tend="1179";Tstart="907";shortTE="F";uid="c4b260c8-9300-402c-9be7-e01fc3212bbe"
NW_007394891.1	RepeatMasker	Unknown	161	880	2275	+	.	ID="RND-1_FAMILY-131";Tend="1458";Tstart="415";shortTE="F";uid="38b4c9d7-f8e1-41b7-a382-746c43a887f6"
NW_007394893.1	RepeatMasker	SINE/tRNA-RTE	560	673	789	+	.	ID="RND-1_FAMILY-79";Tend="1998";Tstart="1884";shortTE="F";uid="a33846b2-5e86-4948-b176-c36c62a244c6"
NW_007394893.1	RepeatMasker	Unknown	824	924	876	+	.	ID="RND-6_FAMILY-1235";Tend="933";Tstart="833";shortTE="F";uid="5d9e671a-8a3f-4501-9272-831f872c7edc"
NW_007394893.1	RepeatMasker	SINE/tRNA-RTE	144	330	1099	-	.	ID="RND-6_FAMILY-31686";Tend="1282";Tstart="1053";shortTE="F";uid="5d7a42a9-c01e-4556-99d3-e3a824592978"
NW_007394894.1	RepeatMasker	Unknown	9741	9945	987	+	.	ID="RND-6_FAMILY-20204";Tend="1723";Tstart="1514";shortTE="F";uid="977fbe54-2abc-4879-84d5-5615de4072fb"
NW_007394894.1	RepeatMasker	LINE/RTE-BovB	7905	8091	1011	+	.	ID="RND-6_FAMILY-54328";Tend="1026";Tstart="831";shortTE="F";uid="2084f6ab-9652-4e87-b7a3-3896d5c2a09a"
NW_007394894.1	RepeatMasker	Unknown	7738	7840	874	-	.	ID="RND-1_FAMILY-206";Tend="978";Tstart="876";shortTE="F";uid="1e13a65e-fb33-41c6-a435-1c4f4b7e4673"
NW_007394894.1	RepeatMasker	SINE/tRNA-RTE	9080	9204	588	-	.	ID="RND-5_FAMILY-620";Tend="1156";Tstart="1023";shortTE="F";uid="30a6cb3e-64f6-47d4-859a-64fc14e394a7"
NW_007394894.1	RepeatMasker	Unknown	10419	10657	1574	-	.	ID="RND-1_FAMILY-133";Tend="1136";Tstart="892";shortTE="F";uid="9d8b06aa-f23a-4c18-bb4c-46d8fca81e55"
NW_007394895.1	RepeatMasker	RC/Helitron	260	369	655	-	.	ID="RND-1_FAMILY-570";Tend="978";Tstart="864";shortTE="F";uid="590a8955-959e-41cf-9feb-a9985d8d9dd6"
NW_007394895.1	RepeatMasker	SINE/ID	75	186	518	-	.	ID="RND-1_FAMILY-4";Tend="894";Tstart="775";shortTE="F";uid="bdc15a92-de0d-4476-8c21-42796b25aa72"
NW_007394896.1	RepeatMasker	Unknown	633	894	649	-	.	ID="RND-1_FAMILY-166";TEgroup="ctg_17457%7CRND-1_FAMILY-166%7C1";Tend="918";Tstart="777";shortTE="F";uid="95714397-c217-43e4-b4a1-f3499906a15f"
NW_007394897.1	RepeatMasker	RC/Helitron	441	845	2221	-	.	ID="RND-1_FAMILY-118";Tend="1498";Tstart="1185";shortTE="F";uid="1d742a69-d5cf-40a4-b666-196b80150bf6"
NW_007379185.1	RepeatMasker	SINE/tRNA-RTE	6804	7060	1958	+	.	ID="RND-1_FAMILY-100";Tend="1030";Tstart="778";shortTE="F";uid="ab289d0a-a4b0-42c8-818c-e3230293e6e5"
NW_007379185.1	RepeatMasker	DNA/hAT-Ac	21768	21902	1193	+	.	ID="RND-6_FAMILY-1214";Tend="941";Tstart="807";shortTE="F";uid="0f332238-265d-4e5a-a1ab-98bcd79fafc9"
NW_007379185.1	RepeatMasker	SINE/tRNA-RTE	12984	13091	888	+	.	ID="RND-1_FAMILY-100";Tend="835";Tstart="728";shortTE="F";uid="7ed6737d-917d-4a99-a44d-b93c414560ce"
NW_007379185.1	RepeatMasker	SINE/tRNA-RTE	35178	35348	1530	+	.	ID="RND-6_FAMILY-12848";Tend="878";Tstart="708";shortTE="F";uid="ed31bb13-aa39-4a12-ad24-88bf3ebf3651"
NW_007379185.1	RepeatMasker	DNA/hAT-Ac	9007	9137	661	+	.	ID="RND-6_FAMILY-1214";Tend="603";Tstart="491";shortTE="F";uid="a9ed09dd-dc70-4e32-bb9a-63360e7e21e5"
NW_007379185.1	RepeatMasker	DNA/hAT-hATm	3715	3827	573	+	.	ID="RND-6_FAMILY-23";Tend="687";Tstart="579";shortTE="F";uid="73e04e79-7f87-4f24-9b29-d1dba69574b7"
NW_007379185.1	RepeatMasker	DNA/hAT-Ac	17645	17805	1112	+	.	ID="RND-6_FAMILY-1214";Tend="511";Tstart="341";shortTE="F";uid="7dadce6b-60d6-44e8-ac9a-25d87e763d8b"
NW_007379185.1	RepeatMasker	Unknown	22817	22949	749	-	.	ID="RND-1_FAMILY-206";Tend="976";Tstart="837";shortTE="F";uid="9713daa0-2d66-45d1-bc1c-fa039861b69b"
NW_007379185.1	RepeatMasker	Unknown	4544	4774	435	-	.	ID="RND-1_FAMILY-371";TEgroup="ctg_1746%7CRND-1_FAMILY-371%7C1";Tend="443";Tstart="379";shortTE="T";uid="a04745c8-d0ec-4dad-8cf1-72b7596676c1"
NW_007379185.1	RepeatMasker	Unknown	22517	22787	737	-	.	ID="RND-1_FAMILY-206";TEgroup="ctg_1746%7CRND-1_FAMILY-206%7C1";Tend="976";Tstart="837";shortTE="F";uid="c3c5f0aa-d064-4c50-a954-55d8f92a632b"
NW_007394899.1	RepeatMasker	Unknown	1	358	663	+	.	ID="RND-6_FAMILY-45419";TEgroup="ctg_17460%7CRND-6_FAMILY-45419%7C1";Tend="1406";Tstart="844";shortTE="T";uid="d159b82b-e255-4bdf-a5f4-738661bf0f3c"
NW_007394900.1	RepeatMasker	Unknown	251	386	697	+	.	ID="RND-5_FAMILY-768";Tend="271";Tstart="145";shortTE="F";uid="cc030828-a3c6-4e48-b942-4e7cc16894fa"
NW_007394900.1	RepeatMasker	Unknown	574	679	640	-	.	ID="RND-1_FAMILY-70";Tend="1042";Tstart="946";shortTE="F";uid="884ad3ff-6911-41a1-b657-89bf98315fb3"
NW_007394900.1	RepeatMasker	LINE/L1-Tx1	927	1029	802	-	.	ID="RND-4_FAMILY-112";Tend="1792";Tstart="1690";shortTE="F";uid="61e3074b-39f9-420b-91db-ca9b21611984"
NW_007394901.1	RepeatMasker	SINE/ID	104	345	1278	+	.	ID="RND-1_FAMILY-16";Tend="1069";Tstart="840";shortTE="F";uid="633216ab-d780-4a56-8d74-316ffd50497c"
NW_007394901.1	RepeatMasker	Unknown	601	870	1959	+	.	ID="RND-6_FAMILY-2666";Tend="1772";Tstart="1508";shortTE="F";uid="99a52345-e94c-4b8f-9c61-11db6a352135"
NW_007394901.1	RepeatMasker	SINE/5S	873	1018	798	+	.	ID="RND-1_FAMILY-103";Tend="833";Tstart="660";shortTE="F";uid="dfe1bff7-f298-446c-9f54-6d3629b2ddc8"
NW_007394901.1	RepeatMasker	SINE/ID	574	821	1937	-	.	ID="RND-1_FAMILY-26";Tend="1353";Tstart="1106";shortTE="F";uid="d5804b3e-43b3-4d40-a4dd-fb0f32666014"
NW_007394904.1	RepeatMasker	Unknown	2	617	1231	+	.	ID="RND-6_FAMILY-11990";TEgroup="ctg_17465%7CRND-6_FAMILY-11990%7C1";Tend="965";Tstart="463";shortTE="F";uid="082672f5-2489-41f5-a3e4-88e7a025bcd1"
NW_007394904.1	RepeatMasker	SINE/tRNA-RTE	844	1029	1577	-	.	ID="RND-1_FAMILY-111";Tend="1142";Tstart="959";shortTE="F";uid="2c70f602-9026-4ea6-b16e-9bc61e77f914"
NW_007394906.1	RepeatMasker	Unknown	776	908	703	-	.	ID="RND-6_FAMILY-55917";Tend="268";Tstart="130";shortTE="F";uid="614f5e51-b5be-4fe8-ae84-69efee9b2522"
NW_007394906.1	RepeatMasker	LINE/RTE-BovB	91	284	1416	-	.	ID="RND-6_FAMILY-54328";Tend="1030";Tstart="835";shortTE="F";uid="13ecaed2-69aa-4c54-afd6-740ed7eba92a"
NW_007394906.1	RepeatMasker	DNA/Maverick	352	475	772	-	.	ID="RND-1_FAMILY-185";Tend="803";Tstart="671";shortTE="F";uid="6f12d4c3-fdc7-4ebb-a512-3263dc7b0056"
NW_007379186.1	RepeatMasker	DNA/TcMar-Tc1	41527	41740	1600	+	.	ID="RND-1_FAMILY-574";Tend="1082";Tstart="863";shortTE="F";uid="f7b2319c-a572-4744-89d0-375f88ae98ac"
NW_007379186.1	RepeatMasker	SINE/tRNA-Deu	434	535	731	+	.	ID="RND-1_FAMILY-320";Tend="879";Tstart="776";shortTE="F";uid="fcc4c8a9-8968-416b-9646-0412fe944573"
NW_007379186.1	RepeatMasker	DNA/TcMar-Tc1	16512	16973	2399	+	.	ID="rnd-1_family-366";Tend="1565";Tstart="1194";shortTE="F";uid="e2d8d590-72fb-49bd-bbbd-fe1cde38e418"
NW_007379186.1	RepeatMasker	Unknown	34968	35086	955	+	.	ID="RND-6_FAMILY-2262";Tend="658";Tstart="540";shortTE="F";uid="12d0d0d3-325d-4c40-934f-a8fa04771456"
NW_007379186.1	RepeatMasker	RC/Helitron	29515	29793	946	+	.	ID="RND-6_FAMILY-8282";Tend="1089";Tstart="809";shortTE="F";uid="783b018a-1bb7-4654-8d8d-431778bc7d7f"
NW_007379186.1	RepeatMasker	RC/Helitron	24326	24497	730	+	.	ID="RND-6_FAMILY-8282";Tend="1001";Tstart="809";shortTE="F";uid="d827644f-44b7-476b-80b9-d94e392fe877"
NW_007379186.1	RepeatMasker	DNA/TcMar-Tc1	31234	31599	2728	+	.	ID="RND-1_FAMILY-574";Tend="1441";Tstart="1084";shortTE="F";uid="be4a1e37-b80f-4218-b4d1-dfe055b3db5e"
NW_007379186.1	RepeatMasker	DNA/hAT-Charlie	43030	43354	1403	+	.	ID="RND-1_FAMILY-734";TEgroup="ctg_1747%7CRND-1_FAMILY-734%7C1";Tend="1097";Tstart="664";shortTE="F";uid="db154dba-96e0-4e14-8b6b-fc26f3315577"
NW_007379186.1	RepeatMasker	SINE/B4	17077	17226	1275	+	.	ID="RND-2_FAMILY-91";Tend="1127";Tstart="979";shortTE="F";uid="122c225d-4e77-488a-8a2a-bda4927c3e8d"
NW_007379186.1	RepeatMasker	Unknown	42349	42648	1297	-	.	ID="RND-1_FAMILY-0";Tend="793";Tstart="451";shortTE="F";uid="72d76f8f-7e06-47c6-911b-244ed547c2d6"
NW_007379186.1	RepeatMasker	DNA/hAT-hAT19	11748	12083	2680	-	.	ID="RND-5_FAMILY-289";Tend="1067";Tstart="734";shortTE="F";uid="dac5e78c-ce52-4771-bb77-865c5f0bcd54"
NW_007379186.1	RepeatMasker	Unknown	3283	3549	685	-	.	ID="RND-1_FAMILY-106";TEgroup="ctg_1747%7CRND-1_FAMILY-106%7C1";Tend="1097";Tstart="915";shortTE="T";uid="a88c21a9-6ae4-4cac-af13-6c476461a7be"
NW_007379186.1	RepeatMasker	Unknown	58106	58234	685	-	.	ID="RND-1_FAMILY-70";Tend="1035";Tstart="905";shortTE="F";uid="f30de8ad-8e18-46c4-95a6-8311a28e7d45"
NW_007379186.1	RepeatMasker	RC/Helitron	26741	26936	658	-	.	ID="RND-6_FAMILY-8282";Tend="1089";Tstart="911";shortTE="F";uid="4b54bd04-449f-48c3-84d6-f3ae85abda5f"
NW_007379186.1	RepeatMasker	Unknown	46022	46126	441	-	.	ID="RND-1_FAMILY-70";Tend="1012";Tstart="905";shortTE="F";uid="6b5324be-c949-4492-bb06-d84b1530eff9"
NW_007394909.1	RepeatMasker	Unknown	538	760	453	+	.	ID="RND-1_FAMILY-107";TEgroup="ctg_17470%7CRND-1_FAMILY-107%7C1";Tend="391";Tstart="301";shortTE="T";uid="625f6ace-db0d-49aa-a64d-9534c78a7bc0"
NW_007394909.1	RepeatMasker	SINE/tRNA-RTE	804	1017	1444	+	.	ID="RND-5_FAMILY-620";Tend="1206";Tstart="972";shortTE="F";uid="3a3ae4ea-9422-4d78-8ee6-a77b27b9e4d7"
NW_007394909.1	RepeatMasker	SINE/tRNA-RTE	140	357	1490	-	.	ID="RND-1_FAMILY-79";Tend="1987";Tstart="1778";shortTE="F";uid="a487a9d0-ab0d-4922-aeb2-b93a86905b27"
NW_007394910.1	RepeatMasker	Unknown	104	391	1325	-	.	ID="RND-6_FAMILY-1666";Tend="1022";Tstart="739";shortTE="F";uid="eeee546e-2bd9-4651-bd9b-909016ecd165"
NW_007394911.1	RepeatMasker	DNA/hAT-Charlie	860	1029	1484	-	.	ID="RND-1_FAMILY-632";Tend="1273";Tstart="1105";shortTE="F";uid="6b576449-e072-4d18-96d7-b45b4026a7f7"
NW_007394913.1	RepeatMasker	SINE/ID	357	607	1999	+	.	ID="RND-1_FAMILY-5";Tend="1752";Tstart="1505";shortTE="F";uid="4eaa2f1b-cc16-4e77-a8e5-5e6e2f7da7ff"
NW_007394913.1	RepeatMasker	Unknown	157	356	1485	+	.	ID="RND-6_FAMILY-1666";TEgroup="ctg_17474%7CRND-6_FAMILY-1666%7C1";Tend="1025";Tstart="642";shortTE="F";uid="a1b93e28-4b6a-4954-9e24-d35a5106e09f"
NW_007394917.1	RepeatMasker	LTR/Gypsy	9	743	918	-	.	ID="GYPSY-8_CFL-I";Tend="3392";Tstart="2396";shortTE="F";uid="ecb248f5-49f2-4ba9-a2be-747da66a900e"
NW_007394918.1	RepeatMasker	Unknown	1	1028	2395	+	.	ID="RND-1_FAMILY-155";Tend="1571";Tstart="1147";shortTE="F";uid="06be4cad-8e17-4690-9082-ded972d6b8b6"
NW_007379187.1	RepeatMasker	SINE/tRNA-RTE	40830	41173	820	+	.	ID="RND-1_FAMILY-100";TEgroup="ctg_1748%7CRND-1_FAMILY-100%7C1";Tend="1006";Tstart="736";shortTE="T";uid="6f002134-5509-4dea-bccc-bef3f0e6dd55"
NW_007379187.1	RepeatMasker	Unknown	7474	7716	1438	+	.	ID="RND-5_FAMILY-3163";Tend="1155";Tstart="803";shortTE="F";uid="19a29565-f466-4d54-bafc-353dbf06a3d0"
NW_007379187.1	RepeatMasker	DNA/TcMar-Tc1	52009	52582	4179	+	.	ID="RND-5_FAMILY-4162";Tend="1383";Tstart="812";shortTE="F";uid="974f4d74-7532-4abc-a48c-31d1ec14d012"
NW_007379187.1	RepeatMasker	Unknown	26292	27638	1170	+	.	ID="RND-1_FAMILY-388";TEgroup="ctg_1748%7CRND-1_FAMILY-388%7C1";Tend="1607";Tstart="510";shortTE="F";uid="b3757515-c2c4-434d-86c4-2de0b2063dfe"
NW_007379187.1	RepeatMasker	LINE/RTE-BovB	36731	37035	1070	+	.	ID="RND-6_FAMILY-12150";Tend="888";Tstart="656";shortTE="F";uid="fe03eae7-420e-4d28-b76e-72fc677e300c"
NW_007379187.1	RepeatMasker	Unknown	59336	59575	826	+	.	ID="RND-1_FAMILY-65";Tend="1130";Tstart="920";shortTE="F";uid="a25b9337-00fe-436d-909b-3d53a7b8ccd0"
NW_007379187.1	RepeatMasker	Unknown	1256	1364	445	+	.	ID="RND-1_FAMILY-191";Tend="881";Tstart="731";shortTE="F";uid="cfc7c45e-a5a0-45db-ac6a-472854c41245"
NW_007379187.1	RepeatMasker	Unknown	14082	14230	1026	+	.	ID="RND-6_FAMILY-44247";Tend="825";Tstart="677";shortTE="F";uid="e8201605-46a3-45a9-b57d-691a57d844de"
NW_007379187.1	RepeatMasker	SINE/tRNA-Core	18926	19035	673	+	.	ID="RND-6_FAMILY-3547";Tend="1818";Tstart="1705";shortTE="F";uid="dec029dd-33fe-47eb-a580-a163ab46178e"
NW_007379187.1	RepeatMasker	DNA/hAT-Charlie	17240	17560	2079	+	.	ID="RND-6_FAMILY-3808";Tend="1354";Tstart="1032";shortTE="F";uid="2dd37eef-4b02-4d3b-98e0-bfa51d29de1c"
NW_007379187.1	RepeatMasker	LINE/L2	7029	7292	640	+	.	ID="RND-1_FAMILY-428";TEgroup="ctg_1748%7CRND-1_FAMILY-428%7C1";Tend="841";Tstart="660";shortTE="T";uid="582b730d-c01b-4645-a4c8-dee81c6ff5fe"
NW_007379187.1	RepeatMasker	DNA/TcMar-Tc1	62621	62838	1734	+	.	ID="RND-1_FAMILY-824";Tend="1471";Tstart="1250";shortTE="F";uid="cbe3b3f7-8d7c-455d-8c36-973bb792ec38"
NW_007379187.1	RepeatMasker	RC/Helitron	50097	50306	479	+	.	ID="RND-1_FAMILY-305";TEgroup="ctg_1748%7CRND-1_FAMILY-305%7C1";Tend="1593";Tstart="1439";shortTE="T";uid="fdd5a31c-e5ee-403d-b0bb-3b7a44b3f459"
NW_007379187.1	RepeatMasker	SINE/tRNA-RTE	49738	49942	1547	+	.	ID="RND-5_FAMILY-620";Tend="1114";Tstart="901";shortTE="F";uid="e47bab2f-a289-4c8b-bbd5-3ab01463f9e5"
NW_007379187.1	RepeatMasker	Unknown	37942	39648	3321	+	.	ID="RND-1_FAMILY-155";Tend="1157";Tstart="415";shortTE="F";uid="40f0db8d-3191-410c-af72-15b1e7859abd"
NW_007379187.1	RepeatMasker	SINE/tRNA-Core	60464	60860	3305	+	.	ID="RND-6_FAMILY-6951";Tend="1265";Tstart="867";shortTE="F";uid="86954791-dc1b-40bc-b331-264e1a3212f5"
NW_007379187.1	RepeatMasker	Unknown	34766	34901	891	+	.	ID="RND-1_FAMILY-256";Tend="868";Tstart="734";shortTE="F";uid="00d3fa73-7e9e-483d-a334-ead4e53acea6"
NW_007379187.1	RepeatMasker	SINE/tRNA-RTE	13726	14090	786	+	.	ID="RND-5_FAMILY-620";TEgroup="ctg_1748%7CRND-5_FAMILY-620%7C1";Tend="1205";Tstart="952";shortTE="F";uid="1a57fcb0-9afc-452c-bbc1-efe480db90ee"
NW_007379187.1	RepeatMasker	Unknown	6841	7028	1324	+	.	ID="RND-1_FAMILY-64";Tend="1014";Tstart="826";shortTE="F";uid="8240b54a-1053-4914-aa8b-d5820d9aa810"
NW_007379187.1	RepeatMasker	Unknown	17555	17896	2195	+	.	ID="RND-1_FAMILY-131";Tend="1225";Tstart="864";shortTE="F";uid="811961d8-0081-4799-849d-f854a1a08ab7"
NW_007379187.1	RepeatMasker	Unknown	6170	6667	4099	+	.	ID="RND-6_FAMILY-30900";Tend="1305";Tstart="808";shortTE="F";uid="cd7849ec-4a4f-47f9-90b8-10004bbfc6ec"
NW_007379187.1	RepeatMasker	DNA/TcMar-Tc1	41466	41748	507	+	.	ID="RND-1_FAMILY-627";TEgroup="ctg_1748%7CRND-1_FAMILY-627%7C1";Tend="1559";Tstart="708";shortTE="T";uid="ff65b2a4-d5e1-42f4-ba43-6ad6809391e9"
NW_007379187.1	RepeatMasker	SINE/ID	57104	57252	1078	+	.	ID="RND-1_FAMILY-3";Tend="994";Tstart="846";shortTE="F";uid="6a7713b3-6ca1-4ec1-93d8-ac157195938d"
NW_007379187.1	RepeatMasker	Unknown	12652	12855	1124	+	.	ID="RND-1_FAMILY-728";Tend="994";Tstart="793";shortTE="F";uid="72bffbd9-0960-4a25-b3f7-cc7d0c84b010"
NW_007379187.1	RepeatMasker	DNA/MULE-MuDR	12068	12263	1243	+	.	ID="RND-6_FAMILY-4114";Tend="367";Tstart="160";shortTE="F";uid="a54242ad-d629-4740-9141-4e272cd2861a"
NW_007379187.1	RepeatMasker	Unknown	40691	40829	991	+	.	ID="RND-1_FAMILY-131";Tend="596";Tstart="459";shortTE="F";uid="7e3d987e-e72a-4161-aa60-1d70202098dd"
NW_007379187.1	RepeatMasker	Unknown	25546	25909	1129	+	.	ID="RND-4_FAMILY-2587";Tend="1399";Tstart="1059";shortTE="F";uid="4f2b72e5-1c73-42dd-be7e-9b3ae077c071"
NW_007379187.1	RepeatMasker	Unknown	30699	30824	884	+	.	ID="RND-1_FAMILY-256";Tend="859";Tstart="734";shortTE="F";uid="e2e8dfde-82b2-43b2-b1fe-0cf7fb79fe2c"
NW_007379187.1	RepeatMasker	LINE/L1-Tx1	53903	54285	1135	+	.	ID="RND-4_FAMILY-112";Tend="1609";Tstart="1304";shortTE="F";uid="89e349ad-0eab-48f1-b619-fee10c519736"
NW_007379187.1	RepeatMasker	LTR	52646	52839	832	+	.	ID="RND-6_FAMILY-548";Tend="1158";Tstart="991";shortTE="F";uid="3ce991e3-0ddf-4bf6-924d-ab8e86a6ccca"
NW_007379187.1	RepeatMasker	DNA/hAT-Charlie	20148	20875	2165	+	.	ID="RND-6_FAMILY-3808";TEgroup="ctg_1748%7CRND-6_FAMILY-3808%7C1";Tend="1561";Tstart="1118";shortTE="F";uid="ce502e8d-53aa-4501-a545-3d4024b21bca"
NW_007379187.1	RepeatMasker	SINE/ID	51494	51599	594	+	.	ID="RND-1_FAMILY-4";Tend="939";Tstart="747";shortTE="F";uid="89be64c1-53ce-49c4-86e5-6eb29a88cc50"
NW_007379187.1	RepeatMasker	Unknown	47195	48005	3134	+	.	ID="RND-1_FAMILY-93";Tend="1280";Tstart="725";shortTE="F";uid="3a5f04e1-03bd-4b49-b675-428003848b7d"
NW_007379187.1	RepeatMasker	LINE/L2	57862	58343	1062	+	.	ID="RND-6_FAMILY-12845";Tend="1327";Tstart="829";shortTE="F";uid="db478983-6830-4d9e-b08a-d5fcafd45487"
NW_007379187.1	RepeatMasker	SINE/tRNA-RTE	6668	6854	1379	+	.	ID="RND-5_FAMILY-620";Tend="1205";Tstart="1017";shortTE="F";uid="d2107a75-976d-47be-be70-8e982438c8c7"
NW_007379187.1	RepeatMasker	LTR/Gypsy	44640	44816	601	+	.	ID="RND-1_FAMILY-232";Tend="1540";Tstart="1352";shortTE="F";uid="81c7427a-afa2-4675-ad57-186c00117b31"
NW_007379187.1	RepeatMasker	LINE/RTE-BovB	44449	44549	557	+	.	ID="RND-6_FAMILY-54328";Tend="1033";Tstart="943";shortTE="F";uid="36b3c54d-da06-4fd7-a267-2f31a4783ae3"
NW_007379187.1	RepeatMasker	Unknown	53408	53528	773	+	.	ID="RND-5_FAMILY-7554";Tend="1040";Tstart="930";shortTE="F";uid="ad50e2e9-b4e0-4bcb-a1b1-5d129fa86022"
NW_007379187.1	RepeatMasker	LINE/RTE-BovB	25086	25272	751	-	.	ID="RND-6_FAMILY-4311";Tend="598";Tstart="416";shortTE="F";uid="77803a44-26b8-490b-976d-3d6af2d84219"
NW_007379187.1	RepeatMasker	LINE/RTE-BovB	2620	2766	995	-	.	ID="RND-6_FAMILY-4311";Tend="607";Tstart="461";shortTE="F";uid="7193ea83-23ce-450f-8926-fa6623145c3c"
NW_007379187.1	RepeatMasker	LINE/Penelope	13227	13358	770	-	.	ID="RND-5_FAMILY-7616";Tend="1125";Tstart="1000";shortTE="F";uid="dd51afb2-69fb-48f5-8c58-41e1de378401"
NW_007379187.1	RepeatMasker	Unknown	26165	26795	508	-	.	ID="RND-6_FAMILY-48653";TEgroup="ctg_1748%7CRND-6_FAMILY-48653%7C1";Tend="1199";Tstart="898";shortTE="F";uid="2adc9dab-75e2-47d9-93a0-6ecca1a4cd0f"
NW_007379187.1	RepeatMasker	Satellite	3578	3897	927	-	.	ID="RND-1_FAMILY-51";Tend="316";Tstart="1";shortTE="F";uid="4d870bf3-835b-45ef-8eaa-8750343fb721"
NW_007379187.1	RepeatMasker	Unknown	1	184	1460	-	.	ID="RND-1_FAMILY-136";Tend="1052";Tstart="869";shortTE="F";uid="9b918cf1-ac57-4e9f-aa86-b00a11cf0a2d"
NW_007379187.1	RepeatMasker	Unknown	62374	62482	695	-	.	ID="RND-1_FAMILY-127";Tend="1045";Tstart="932";shortTE="F";uid="563e55d1-8828-4c2a-9713-7d89cc831e33"
NW_007379187.1	RepeatMasker	Unknown	62849	63017	991	-	.	ID="RND-1_FAMILY-133";Tend="1111";Tstart="913";shortTE="F";uid="e5dcce02-718e-4f32-acf0-a0b971800e87"
NW_007379187.1	RepeatMasker	Unknown	57483	57594	881	-	.	ID="RND-5_FAMILY-830";Tend="963";Tstart="839";shortTE="F";uid="c17e2635-2aa9-4d2c-b640-16405bf82d21"
NW_007379187.1	RepeatMasker	SINE/tRNA-Deu	49179	49365	1458	-	.	ID="RND-1_FAMILY-835";Tend="911";Tstart="718";shortTE="F";uid="350ce2f9-4e94-4abc-83f3-564e6923306a"
NW_007379187.1	RepeatMasker	DNA/TcMar-Tc1	35245	35416	1370	-	.	ID="RND-1_FAMILY-519";Tend="1611";Tstart="1441";shortTE="F";uid="d6b71f99-999a-4481-ac07-de1f870a0329"
NW_007379187.1	RepeatMasker	SINE/5S	53738	54018	476	-	.	ID="RND-1_FAMILY-103";Tend="749";Tstart="421";shortTE="F";uid="0d1cbf64-3361-49ac-8724-8fa565f97d23"
NW_007379187.1	RepeatMasker	SINE/tRNA-Core	30180	30583	1025	-	.	ID="RND-1_FAMILY-87";Tend="1300";Tstart="896";shortTE="F";uid="e0de6a0a-b5b0-4857-8e50-ac5097c369ae"
NW_007379187.1	RepeatMasker	Unknown	41745	42704	8431	-	.	ID="RND-1_FAMILY-120";Tend="1875";Tstart="913";shortTE="F";uid="ee422fc2-38d9-4021-b174-34390f3ebed3"
NW_007379187.1	RepeatMasker	Unknown	4188	4348	1215	-	.	ID="RND-1_FAMILY-61";Tend="1015";Tstart="854";shortTE="F";uid="3fd42ef4-df91-4da1-9b6e-1f4dd29ba8f4"
NW_007379187.1	RepeatMasker	SINE/ID	28464	28631	780	-	.	ID="RND-1_FAMILY-16";Tend="1076";Tstart="904";shortTE="F";uid="07ddeef4-312a-43d0-b801-b8435682d8a9"
NW_007379187.1	RepeatMasker	Unknown	51603	51877	561	-	.	ID="RND-1_FAMILY-122";TEgroup="ctg_1748%7CRND-1_FAMILY-122%7C1";Tend="881";Tstart="805";shortTE="T";uid="4a24cc13-9074-42aa-a942-36b5b779aee4"
NW_007379187.1	RepeatMasker	DNA/hAT-Tip100	4944	5557	4831	-	.	ID="RND-1_FAMILY-273";Tend="1477";Tstart="864";shortTE="F";uid="2c88ef11-2beb-4ce8-aaaa-cf2149bc4e4f"
NW_007379187.1	RepeatMasker	Unknown	48368	48480	814	-	.	ID="RND-5_FAMILY-3298";Tend="1119";Tstart="1008";shortTE="F";uid="79958ea1-e4d5-4bab-ab08-af81996f3d12"
NW_007379187.1	RepeatMasker	Unknown	14244	14413	1287	-	.	ID="RND-6_FAMILY-38596";Tend="967";Tstart="798";shortTE="F";uid="dbc713d3-9549-4973-b08b-381272f1cf13"
NW_007379187.1	RepeatMasker	DNA/P	62336	62443	658	-	.	ID="RND-5_FAMILY-7514";Tend="1225";Tstart="1116";shortTE="F";uid="322256e8-b546-4498-b64c-5749b9d4e148"
NW_007379187.1	RepeatMasker	SINE/tRNA-Meta	4398	4531	815	-	.	ID="RND-1_FAMILY-97";Tend="966";Tstart="833";shortTE="F";uid="7c57bf9d-63d9-40f4-a526-ec660cb3ee1b"
NW_007379187.1	RepeatMasker	DNA/Sola-2	7747	7947	1026	-	.	ID="RND-1_FAMILY-789";Tend="1145";Tstart="917";shortTE="F";uid="86563803-a4b8-4550-be92-24d4242b17ac"
NW_007379187.1	RepeatMasker	SINE/tRNA-RTE	44596	44770	1256	-	.	ID="RND-1_FAMILY-2";Tend="1317";Tstart="1143";shortTE="F";uid="0144212b-9d9f-4c18-bab0-da56621724b0"
NW_007379187.1	RepeatMasker	Unknown	13443	13630	1402	-	.	ID="RND-1_FAMILY-136";Tend="1377";Tstart="1195";shortTE="F";uid="ac2df4e7-0cd1-4aba-8a87-c66394b37a4b"
NW_007379187.1	RepeatMasker	RC/Helitron	24030	24341	1883	-	.	ID="RND-1_FAMILY-437";Tend="1175";Tstart="824";shortTE="F";uid="33ce35d5-3305-409d-8028-f37bc5804d5e"
NW_007379187.1	RepeatMasker	SINE/ID	19084	19246	859	-	.	ID="RND-1_FAMILY-16";Tend="1074";Tstart="904";shortTE="F";uid="e4ee506a-2dc3-467a-982c-76856171cf5c"
NW_007379187.1	RepeatMasker	LINE/CRE	1469	1569	865	-	.	ID="RND-5_FAMILY-3277";Tend="955";Tstart="855";shortTE="F";uid="04c7338a-4ff0-45a9-a4be-946950e14875"
NW_007379187.1	RepeatMasker	DNA/P	48481	48658	1083	-	.	ID="rnd-5_family-7514";Tend="1211";Tstart="880";shortTE="F";uid="a2ca03b1-21d9-4052-9278-21c65da08ae8"
NW_007379187.1	RepeatMasker	SINE/ID	46656	46905	1537	-	.	ID="RND-1_FAMILY-6";Tend="1311";Tstart="944";shortTE="F";uid="4042fe4e-c109-47ef-9d6a-03d9075006f4"
NW_007379187.1	RepeatMasker	DNA/P	48939	49116	1147	-	.	ID="RND-5_FAMILY-7514";Tend="1187";Tstart="1012";shortTE="F";uid="fa4fb3f2-d692-4d92-8538-7f7feafc7a61"
NW_007379187.1	RepeatMasker	Unknown	23653	23753	726	-	.	ID="RND-5_FAMILY-8766";Tend="1150";Tstart="1048";shortTE="F";uid="17bbd8d2-2378-4a5f-9fd6-9b531239cd47"
NW_007379187.1	RepeatMasker	Unknown	55210	55417	1843	-	.	ID="RND-1_FAMILY-354";Tend="1236";Tstart="1029";shortTE="F";uid="7137fe35-ddac-4433-8c13-d86d4e54aad2"
NW_007379187.1	RepeatMasker	SINE/tRNA-Deu	48785	48928	1214	-	.	ID="RND-1_FAMILY-835";Tend="911";Tstart="770";shortTE="F";uid="939e54db-a377-4d6c-bb7a-4087cafbd959"
NW_007379187.1	RepeatMasker	Unknown	33374	33709	853	-	.	ID="RND-1_FAMILY-65";TEgroup="ctg_1748%7CRND-1_FAMILY-65%7C1";Tend="1126";Tstart="987";shortTE="F";uid="1340f5a4-74f1-4e7e-ae2c-5a0caad4d56c"
NW_007394919.1	RepeatMasker	Unknown	549	655	590	-	.	ID="RND-1_FAMILY-48";TEgroup="ctg_17480%7CRND-1_FAMILY-48%7C1";Tend="862";Tstart="691";shortTE="F";uid="9ba5bff3-a4d8-4b6b-a6bf-20fa56e1726c"
NW_007394921.1	RepeatMasker	Unknown	1	256	696	+	.	ID="RND-6_FAMILY-9223";TEgroup="ctg_17482%7CRND-6_FAMILY-9223%7C1";Tend="1062";Tstart="747";shortTE="T";uid="aa69d84e-7168-4270-af17-2787f969ec07"
NW_007394923.1	RepeatMasker	SINE/ID	366	594	1140	-	.	ID="RND-1_FAMILY-16";Tend="1057";Tstart="840";shortTE="F";uid="bd6ec074-bebb-48c5-a978-71ca1d41a8ba"
NW_007394924.1	RepeatMasker	Unknown	668	811	927	+	.	ID="RND-1_FAMILY-201";Tend="1194";Tstart="1047";shortTE="F";uid="2ca9ebf6-255f-4957-bc6a-29b3cee05ac0"
NW_007394926.1	RepeatMasker	SINE/tRNA-Core	269	476	1258	+	.	ID="RND-1_FAMILY-87";Tend="1308";Tstart="1096";shortTE="F";uid="5458ec9b-d930-4d8b-9434-8f7b94a8f876"
NW_007394926.1	RepeatMasker	Unknown	391	493	489	+	.	ID="RND-6_FAMILY-38859";Tend="825";Tstart="728";shortTE="F";uid="52853dc0-da28-4ac0-a8ed-53bebf46732e"
NW_007394928.1	RepeatMasker	SINE/B4	411	661	1887	+	.	ID="RND-5_FAMILY-761";Tend="985";Tstart="729";shortTE="F";uid="10689bfb-3141-4af6-9920-980ced1737ee"
NW_007394928.1	RepeatMasker	Unknown	654	816	732	+	.	ID="RND-1_FAMILY-155";Tend="770";Tstart="645";shortTE="F";uid="f75c0728-305f-4093-8b17-2655ba4d9551"
NW_007379188.1	RepeatMasker	Unknown	15624	15772	443	+	.	ID="RND-6_FAMILY-3438";Tend="427";Tstart="278";shortTE="F";uid="35c534c8-b676-4960-9750-8982af129b23"
NW_007379188.1	RepeatMasker	SINE/tRNA-RTE	32723	32863	930	+	.	ID="RND-1_FAMILY-111";Tend="1144";Tstart="1007";shortTE="F";uid="e6e7c691-0fe6-44d9-a8ba-b81dda8618af"
NW_007379188.1	RepeatMasker	Unknown	62914	63022	617	+	.	ID="RND-1_FAMILY-106";Tend="1063";Tstart="958";shortTE="F";uid="53bf91df-1bc1-4670-95a4-933cbce8611f"
NW_007379188.1	RepeatMasker	Unknown	6931	7032	691	+	.	ID="RND-1_FAMILY-70";Tend="1006";Tstart="905";shortTE="F";uid="24aa6bc7-a526-498c-8c7c-5435b218efb6"
NW_007379188.1	RepeatMasker	Satellite	59889	60017	728	+	.	ID="RND-1_FAMILY-51";Tend="907";Tstart="789";shortTE="F";uid="7424c088-163c-4d0c-806a-4dc0e6fab266"
NW_007379188.1	RepeatMasker	SINE/ID	48067	48328	955	+	.	ID="RND-6_FAMILY-766";Tend="1907";Tstart="1666";shortTE="F";uid="7280fbbe-0811-4bb9-b2d9-bc529690aa8c"
NW_007379188.1	RepeatMasker	Unknown	26124	26276	1167	+	.	ID="RND-1_FAMILY-490";Tend="754";Tstart="596";shortTE="F";uid="21a0056e-7917-4857-981f-1b03472a4a2c"
NW_007379188.1	RepeatMasker	DNA/TcMar-Tc1	59488	59887	2154	+	.	ID="RND-1_FAMILY-366";Tend="1569";Tstart="1048";shortTE="F";uid="880dbf36-8d13-4ffe-a020-e4e488121fdd"
NW_007379188.1	RepeatMasker	Unknown	20520	20784	417	+	.	ID="RND-5_FAMILY-1275";Tend="432";Tstart="157";shortTE="F";uid="2900ab17-e56d-4123-b636-326a9b627667"
NW_007379188.1	RepeatMasker	Unknown	21365	21548	1187	+	.	ID="RND-6_FAMILY-62244";Tend="867";Tstart="688";shortTE="F";uid="1789262f-bab3-49b0-a677-0f50d932015c"
NW_007379188.1	RepeatMasker	Unknown	34118	34646	3342	+	.	ID="RND-1_FAMILY-129";Tend="1215";Tstart="668";shortTE="F";uid="b5ff2511-3d72-4756-be07-96eee8b8cab9"
NW_007379188.1	RepeatMasker	SINE/tRNA-RTE	60455	60606	482	+	.	ID="RND-1_FAMILY-79";Tend="1956";Tstart="1775";shortTE="F";uid="f03900e6-0502-4ac9-8fdd-4707966b819d"
NW_007379188.1	RepeatMasker	Satellite	61669	61778	719	+	.	ID="RND-1_FAMILY-51";Tend="113";Tstart="1";shortTE="F";uid="b9f92074-633b-4f75-9b10-0d9c4f1c0fef"
NW_007379188.1	RepeatMasker	Unknown	44295	44535	897	+	.	ID="RND-6_FAMILY-1666";Tend="1015";Tstart="788";shortTE="F";uid="716f1b72-f8ab-47fa-897b-b431ae973647"
NW_007379188.1	RepeatMasker	Unknown	62692	62918	939	+	.	ID="RND-1_FAMILY-201";Tend="1097";Tstart="879";shortTE="F";uid="4dc9c115-d2fe-489b-9459-60b0da5f9427"
NW_007379188.1	RepeatMasker	SINE/ID	62115	62254	1183	+	.	ID="RND-1_FAMILY-26";Tend="1334";Tstart="1194";shortTE="F";uid="5081a92a-cb9e-43c4-98bc-fa09b7732d84"
NW_007379188.1	RepeatMasker	SINE/B4	29131	29290	852	+	.	ID="RND-5_FAMILY-761";Tend="979";Tstart="815";shortTE="F";uid="afb9b4fc-6762-492a-acbb-129769bc7736"
NW_007379188.1	RepeatMasker	Unknown	2441	2542	707	+	.	ID="RND-1_FAMILY-70";Tend="1003";Tstart="902";shortTE="F";uid="b7bbf83b-0b51-4546-b390-12d73114d879"
NW_007379188.1	RepeatMasker	SINE/tRNA-RTE	17681	17825	1155	+	.	ID="RND-6_FAMILY-31686";Tend="1291";Tstart="1147";shortTE="F";uid="eb59b07d-c9c1-47ba-a612-d582fdcd2703"
NW_007379188.1	RepeatMasker	Unknown	10075	10282	1856	+	.	ID="RND-6_FAMILY-12530";Tend="219";Tstart="12";shortTE="F";uid="831b9e37-9ed6-4b7d-9082-e7394480df5c"
NW_007379188.1	RepeatMasker	SINE/tRNA-RTE	15053	15197	1155	+	.	ID="RND-6_FAMILY-31686";Tend="1291";Tstart="1147";shortTE="F";uid="0b64c75b-787e-4993-a5a0-dd699a178581"
NW_007379188.1	RepeatMasker	Unknown	7809	8041	1928	+	.	ID="RND-5_FAMILY-11476";Tend="459";Tstart="233";shortTE="F";uid="9c750d61-7a56-4a87-b9c4-c23b6d6c1d5e"
NW_007379188.1	RepeatMasker	DNA/TcMar-Tc1	61153	61670	2786	+	.	ID="rnd-1_family-366";Tend="1570";Tstart="825";shortTE="F";uid="fca8114b-147b-45ab-a946-acdb3761d191"
NW_007379188.1	RepeatMasker	Unknown	28698	28961	1869	+	.	ID="RND-5_FAMILY-2144";Tend="1134";Tstart="901";shortTE="F";uid="c607fc19-e074-4964-908b-1b06ac1ff8fd"
NW_007379188.1	RepeatMasker	Satellite	5702	5993	941	+	.	ID="RND-1_FAMILY-51";Tend="1036";Tstart="790";shortTE="F";uid="1aac07df-5fff-4b9b-9481-eae854a183fd"
NW_007379188.1	RepeatMasker	Unknown	57395	57502	803	+	.	ID="RND-1_FAMILY-80";Tend="1040";Tstart="933";shortTE="F";uid="de98890f-eb19-41be-9a83-5f0370db97f2"
NW_007379188.1	RepeatMasker	DNA/Maverick	827	1436	666	+	.	ID="RND-6_FAMILY-12032";TEgroup="ctg_1749%7CRND-6_FAMILY-12032%7C1";Tend="1000";Tstart="564";shortTE="F";uid="ec15f0de-6fcd-4094-8e50-5a2e9fbadbe7"
NW_007379188.1	RepeatMasker	SINE/ID	39441	39694	1425	+	.	ID="RND-1_FAMILY-5";Tend="1763";Tstart="1525";shortTE="F";uid="faec1890-0627-482b-90ec-860207ad735b"
NW_007379188.1	RepeatMasker	LINE/CRE	12514	12834	2530	+	.	ID="RND-5_FAMILY-2121";Tend="676";Tstart="338";shortTE="F";uid="7f8edf14-1b30-49b0-a193-c36fbacab638"
NW_007379188.1	RepeatMasker	SINE/tRNA-RTE	3485	3603	602	+	.	ID="RND-6_FAMILY-31686";Tend="1234";Tstart="1123";shortTE="F";uid="a7a3894f-7a6e-40e0-8878-7921d9dfaa2c"
NW_007379188.1	RepeatMasker	Unknown	23103	23240	948	+	.	ID="RND-6_FAMILY-2727";Tend="973";Tstart="836";shortTE="F";uid="aaee2683-b9d6-4798-be2b-04a04295ab2e"
NW_007379188.1	RepeatMasker	DNA/hAT-hATm	45025	45186	968	+	.	ID="RND-6_FAMILY-23";Tend="1891";Tstart="1741";shortTE="F";uid="952a29aa-c179-4af7-84e6-420cb33ac2c9"
NW_007379188.1	RepeatMasker	Unknown	8215	8320	683	+	.	ID="RND-1_FAMILY-195";Tend="1359";Tstart="1250";shortTE="F";uid="5bc5eaac-999d-4ca1-b083-2ea1a3541a10"
NW_007379188.1	RepeatMasker	Unknown	24912	25052	666	-	.	ID="RND-1_FAMILY-170";TEgroup="ctg_1749%7CRND-1_FAMILY-170%7C1";Tend="2352";Tstart="2225";shortTE="T";uid="ac5191a0-f358-4dee-abc4-54e6b423abc6"
NW_007379188.1	RepeatMasker	Unknown	8694	9099	1234	-	.	ID="RND-1_FAMILY-166";TEgroup="ctg_1749%7CRND-1_FAMILY-166%7C1";Tend="945";Tstart="768";shortTE="F";uid="89346371-3513-44ba-9e12-ac093349a5d8"
NW_007379188.1	RepeatMasker	Unknown	26320	26767	1660	-	.	ID="RND-6_FAMILY-47864";Tend="1654";Tstart="1215";shortTE="F";uid="009f9296-c5cd-47a9-8689-b11a4918511d"
NW_007379188.1	RepeatMasker	SINE/ID	28285	28395	921	-	.	ID="RND-1_FAMILY-5";Tend="1768";Tstart="1653";shortTE="F";uid="36da69c0-12c5-472e-b008-ae73bd885c44"
NW_007379188.1	RepeatMasker	DNA/Maverick	38019	38455	450	-	.	ID="RND-6_FAMILY-12032";Tend="987";Tstart="566";shortTE="F";uid="8fa78776-e7c6-4d8e-8f28-06ccae690496"
NW_007379188.1	RepeatMasker	Unknown	62736	63026	1721	-	.	ID="RND-1_FAMILY-195";TEgroup="ctg_1749%7CRND-1_FAMILY-195%7C1";Tend="1476";Tstart="1270";shortTE="F";uid="a244a73a-c9fd-4e6e-8028-084f7e69633c"
NW_007379188.1	RepeatMasker	Unknown	5671	5854	886	-	.	ID="RND-1_FAMILY-48";Tend="893";Tstart="690";shortTE="F";uid="5387f59b-4ba5-4828-b398-14f1160ea952"
NW_007379188.1	RepeatMasker	SINE/ID	60614	60771	633	-	.	ID="RND-1_FAMILY-16";Tend="1074";Tstart="903";shortTE="F";uid="4aad7167-6f6f-4394-aa2b-a03151713e24"
NW_007379188.1	RepeatMasker	Unknown	57358	57492	731	-	.	ID="RND-6_FAMILY-1855";Tend="823";Tstart="682";shortTE="F";uid="7abb9940-ce1d-4854-9a56-ac9f693cadc7"
NW_007379188.1	RepeatMasker	SINE/ID	22109	22321	968	-	.	ID="RND-1_FAMILY-10";Tend="1018";Tstart="703";shortTE="F";uid="e7f2b282-6df6-4d82-a5dd-195e590f7fe9"
NW_007379188.1	RepeatMasker	Unknown	4658	4841	837	-	.	ID="RND-1_FAMILY-48";Tend="893";Tstart="690";shortTE="F";uid="b4988138-6a37-492f-9f82-70edfa762ec0"
NW_007379188.1	RepeatMasker	SINE/ID	18271	18490	537	-	.	ID="RND-1_FAMILY-10";Tend="877";Tstart="677";shortTE="F";uid="7846b178-140e-4331-b391-74885c149200"
NW_007379188.1	RepeatMasker	Unknown	10687	10960	2323	-	.	ID="RND-6_FAMILY-18229";Tend="1057";Tstart="784";shortTE="F";uid="58e65310-3789-48cf-bd3d-9442d8b672e2"
NW_007379188.1	RepeatMasker	SINE/5S	59134	59342	895	-	.	ID="RND-1_FAMILY-103";Tend="854";Tstart="659";shortTE="F";uid="f99c27b2-d4e9-409d-8c51-3c4ab660140a"
NW_007379188.1	RepeatMasker	DNA	21366	21572	486	-	.	ID="RND-6_FAMILY-33607";Tend="751";Tstart="550";shortTE="F";uid="a9eaa21a-99cd-4a2e-a89b-4f442e9f9906"
NW_007379188.1	RepeatMasker	SINE/ID	15647	15849	977	-	.	ID="RND-1_FAMILY-3";Tend="1017";Tstart="813";shortTE="F";uid="89d75e0f-bb93-42ea-acd4-463aa0fc5b27"
NW_007394929.1	RepeatMasker	LTR/Gypsy	848	955	657	+	.	ID="RND-6_FAMILY-6192";Tend="1790";Tstart="1683";shortTE="F";uid="29feee70-4dcf-476e-bf17-990fb33a6bf6"
NW_007394929.1	RepeatMasker	Unknown	667	817	1262	+	.	ID="RND-6_FAMILY-3933";Tend="884";Tstart="734";shortTE="F";uid="454980be-ebf2-4b5c-811d-dab1486b8c8f"
NW_007394929.1	RepeatMasker	Unknown	1	357	2007	+	.	ID="RND-1_FAMILY-575";TEgroup="ctg_17490%7CRND-1_FAMILY-575%7C1";Tend="1750";Tstart="1224";shortTE="F";uid="4d9ff18f-2af8-4b0b-b592-da69ca90ba62"
NW_007394930.1	RepeatMasker	LINE/RTE-BovB	268	498	1946	+	.	ID="RND-6_FAMILY-4311";Tend="609";Tstart="387";shortTE="F";uid="7e288f6d-f3ad-421e-9e29-ea2d16443394"
NW_007394930.1	RepeatMasker	Unknown	83	187	806	-	.	ID="RND-1_FAMILY-70";Tend="1021";Tstart="917";shortTE="F";uid="ed9db2c1-248d-449c-b277-424675edf686"
NW_007394931.1	RepeatMasker	Unknown	1	458	3073	+	.	ID="RND-6_FAMILY-12407";Tend="1328";Tstart="924";shortTE="F";uid="a6b2974e-2052-4ded-b04a-5a7079a98d3c"
NW_007394933.1	RepeatMasker	Unknown	303	677	2899	+	.	ID="RND-5_FAMILY-2144";Tend="1411";Tstart="1021";shortTE="F";uid="ab77ff72-dc19-40dc-a132-fd6e931d3ffe"
NW_007394934.1	RepeatMasker	Unknown	897	1028	1099	+	.	ID="RND-6_FAMILY-62244";Tend="819";Tstart="688";shortTE="F";uid="b1e0d68a-ce8f-4ea6-896e-13ce19021773"
NW_007394937.1	RepeatMasker	Unknown	174	278	681	-	.	ID="RND-1_FAMILY-107";Tend="389";Tstart="298";shortTE="F";uid="37defea5-ff79-46a7-809d-bf3b2aae73ae"
NW_007394938.1	RepeatMasker	Unknown	121	271	996	-	.	ID="RND-1_FAMILY-191";Tend="888";Tstart="742";shortTE="F";uid="55cfffd8-4465-413c-995f-f97a6bbfa742"
NW_007377614.1	RepeatMasker	SINE/tRNA-RTE	111035	111256	1842	+	.	ID="RND-1_FAMILY-89";Tend="1055";Tstart="834";shortTE="F";uid="ebc318fc-8f20-4a3b-8370-def315f0f339"
NW_007377614.1	RepeatMasker	SINE/tRNA-RTE	54466	54662	882	+	.	ID="RND-5_FAMILY-620";Tend="1189";Tstart="1013";shortTE="F";uid="236bd8dc-b689-40e6-8b58-5bf67166119f"
NW_007377614.1	RepeatMasker	Unknown	16975	17086	943	+	.	ID="RND-1_FAMILY-64";Tend="939";Tstart="828";shortTE="F";uid="62710fd6-50d5-40d7-90fa-2f9944a22874"
NW_007377614.1	RepeatMasker	Unknown	7326	7532	1552	+	.	ID="RND-1_FAMILY-275";Tend="1064";Tstart="862";shortTE="F";uid="826159ba-6282-459a-bdbe-be8de7d83e8a"
NW_007377614.1	RepeatMasker	DNA	197635	197738	833	+	.	ID="RND-6_FAMILY-1029";Tend="824";Tstart="721";shortTE="F";uid="286872d7-2337-4606-b47d-a8cd69d1f265"
NW_007377614.1	RepeatMasker	SINE/tRNA-Meta	263768	263959	613	+	.	ID="RND-1_FAMILY-97";Tend="1010";Tstart="823";shortTE="F";uid="e352a097-5575-41bd-b774-d37745e2258d"
NW_007377614.1	RepeatMasker	Unknown	266370	266485	557	+	.	ID="RND-1_FAMILY-0";Tend="647";Tstart="524";shortTE="F";uid="e665f901-1023-4956-b5eb-25811a06ba75"
NW_007377614.1	RepeatMasker	DNA/Kolobok-T2	130527	130648	505	+	.	ID="REP-4_PBA";Tend="599";Tstart="478";shortTE="F";uid="6e6b5846-f8da-4f99-abc3-9138f1c48e28"
NW_007377614.1	RepeatMasker	SINE/B4	162676	162929	1899	+	.	ID="RND-2_FAMILY-91";Tend="1117";Tstart="861";shortTE="F";uid="1a253d6c-7007-4813-bad6-bec3c7e2cc33"
NW_007377614.1	RepeatMasker	Unknown	62479	62713	1790	+	.	ID="RND-1_FAMILY-123";Tend="918";Tstart="691";shortTE="F";uid="adfec944-8c37-446c-a1ba-eb1e8e5b4993"
NW_007377614.1	RepeatMasker	Unknown	245237	245730	2293	+	.	ID="RND-6_FAMILY-38859";Tend="1286";Tstart="822";shortTE="F";uid="3b44041b-f033-422b-bb05-0046dbd316cc"
NW_007377614.1	RepeatMasker	Unknown	224566	224736	681	+	.	ID="RND-6_FAMILY-2666";Tend="1699";Tstart="1524";shortTE="F";uid="31712ea2-8fad-43c9-8521-555e7f7073c7"
NW_007377614.1	RepeatMasker	RC/Helitron	224251	224568	2107	+	.	ID="RND-1_FAMILY-570";Tend="1272";Tstart="873";shortTE="F";uid="01e9cd07-e77f-4cf7-b52e-1127a28b95a8"
NW_007377614.1	RepeatMasker	Unknown	55445	55548	816	+	.	ID="RND-1_FAMILY-844";Tend="951";Tstart="848";shortTE="F";uid="5e576c41-0bac-4f0b-bcb6-8ada978edebc"
NW_007377614.1	RepeatMasker	SINE/tRNA-Deu	79086	79186	799	+	.	ID="RND-1_FAMILY-320";Tend="892";Tstart="792";shortTE="F";uid="5cb8e030-78ae-48da-92e5-0e344597f620"
NW_007377614.1	RepeatMasker	SINE/tRNA-RTE	193762	193866	722	+	.	ID="RND-1_FAMILY-89";Tend="921";Tstart="818";shortTE="F";uid="cc19a1d6-099b-4cb2-a8f1-2ac0c1196795"
NW_007377614.1	RepeatMasker	SINE/ID	181967	182276	1410	+	.	ID="RND-1_FAMILY-5";Tend="1752";Tstart="1538";shortTE="F";uid="b0abbe85-4f78-43aa-8e4f-9419b3b58b06"
NW_007377614.1	RepeatMasker	SINE/ID	135060	135256	881	+	.	ID="RND-1_FAMILY-26";Tend="1342";Tstart="1127";shortTE="F";uid="e578ffc1-ac92-4a4a-b103-57ab6faeef68"
NW_007377614.1	RepeatMasker	Unknown	200492	200667	966	+	.	ID="RND-6_FAMILY-2666";Tend="1694";Tstart="1510";shortTE="F";uid="7f60ccbd-746c-46b4-81e3-9c3dee304c31"
NW_007377614.1	RepeatMasker	SINE/ID	180619	180787	690	+	.	ID="RND-1_FAMILY-5";Tend="1739";Tstart="1576";shortTE="F";uid="79620c9f-2115-4268-9b74-c534745e9158"
NW_007377614.1	RepeatMasker	Unknown	166601	166703	460	+	.	ID="RND-1_FAMILY-469";Tend="1026";Tstart="928";shortTE="F";uid="ed0bd5a9-f212-4284-b896-655204de9e54"
NW_007377614.1	RepeatMasker	RC/Helitron	19902	20050	932	+	.	ID="RND-6_FAMILY-8282";Tend="973";Tstart="816";shortTE="F";uid="a718c367-95f0-4c2b-931d-ec1968dc495a"
NW_007377614.1	RepeatMasker	Unknown	68912	69116	1165	+	.	ID="RND-6_FAMILY-2666";Tend="1749";Tstart="1520";shortTE="F";uid="678fc8de-a95d-4141-ac79-d4bc18766692"
NW_007377614.1	RepeatMasker	Unknown	140697	140839	1248	+	.	ID="RND-1_FAMILY-220";Tend="819";Tstart="677";shortTE="F";uid="1e6a8d29-75f5-44e9-ad1b-c33af0b50560"
NW_007377614.1	RepeatMasker	DNA/Maverick	119148	119801	815	+	.	ID="RND-6_FAMILY-12032";TEgroup="ctg_175%7CRND-6_FAMILY-12032%7C1";Tend="998";Tstart="564";shortTE="F";uid="3e8c2382-00b0-41fe-b231-a45b81620139"
NW_007377614.1	RepeatMasker	LINE/RTE-BovB	290241	290556	412	+	.	ID="RTE-14_LMI";Tend="1169";Tstart="854";shortTE="F";uid="49f16772-7b83-4fb9-b400-a8309133d6e3"
NW_007377614.1	RepeatMasker	Unknown	129600	129854	2209	+	.	ID="RND-1_FAMILY-427";Tend="893";Tstart="639";shortTE="F";uid="6fb61215-69f7-4360-b981-fbd215cdcd79"
NW_007377614.1	RepeatMasker	LINE/RTE-BovB	144196	144353	631	+	.	ID="RND-6_FAMILY-4311";Tend="564";Tstart="389";shortTE="F";uid="d47d0636-f0c0-4e5d-9903-11d649a25cc5"
NW_007377614.1	RepeatMasker	RC/Helitron	223293	223448	1337	+	.	ID="RND-1_FAMILY-570";Tend="1028";Tstart="873";shortTE="F";uid="b8e04ea3-9d01-4531-b9a9-857b124839f4"
NW_007377614.1	RepeatMasker	Unknown	288855	289234	650	+	.	ID="RND-5_FAMILY-94";TEgroup="ctg_175%7CRND-5_FAMILY-94%7C1";Tend="1404";Tstart="858";shortTE="F";uid="f9702535-b337-43a9-a509-9e14f087ad23"
NW_007377614.1	RepeatMasker	Unknown	243165	243324	416	+	.	ID="RND-1_FAMILY-514";Tend="1113";Tstart="956";shortTE="F";uid="ec23d23a-e77a-401d-ad01-02583116fa30"
NW_007377614.1	RepeatMasker	LTR/Gypsy	51005	51121	492	+	.	ID="RND-1_FAMILY-232";Tend="1244";Tstart="1125";shortTE="F";uid="f603885d-1499-4f57-b961-ec77e3e1780b"
NW_007377614.1	RepeatMasker	LTR	238644	238851	962	+	.	ID="RND-6_FAMILY-548";Tend="1154";Tstart="960";shortTE="F";uid="5c37601a-9cdd-4a4c-99b9-36a2ee36fe97"
NW_007377614.1	RepeatMasker	Unknown	186038	186363	2547	+	.	ID="RND-6_FAMILY-62244";Tend="1005";Tstart="682";shortTE="F";uid="53996130-ee81-49c7-9f5c-98b60e2f4637"
NW_007377614.1	RepeatMasker	DNA	91121	91474	1649	+	.	ID="RND-1_FAMILY-108";Tend="1825";Tstart="1551";shortTE="F";uid="ec3bc7fa-0373-4c00-9e8c-8bcac5395835"
NW_007377614.1	RepeatMasker	LINE/RTE-BovB	281012	281327	412	+	.	ID="RTE-14_LMI";Tend="1169";Tstart="854";shortTE="F";uid="0788a2df-8bff-49dd-8af4-cc4bb59dcc48"
NW_007377614.1	RepeatMasker	Satellite	143653	143760	468	+	.	ID="RND-1_FAMILY-51";Tend="896";Tstart="776";shortTE="F";uid="a37b166b-e992-4785-b13d-1397484c7ff8"
NW_007377614.1	RepeatMasker	DNA	73188	73306	841	+	.	ID="RND-6_FAMILY-1029";Tend="848";Tstart="733";shortTE="F";uid="3dedee3b-1fde-42a6-918a-ea0d5739a22c"
NW_007377614.1	RepeatMasker	SINE/tRNA-Meta	218818	218982	1251	+	.	ID="RND-1_FAMILY-97";Tend="988";Tstart="834";shortTE="F";uid="64512ede-e6ff-4f68-a6fa-d2dccdcb3d97"
NW_007377614.1	RepeatMasker	Unknown	57694	57825	464	+	.	ID="RND-6_FAMILY-23725";Tend="1342";Tstart="1189";shortTE="F";uid="d3b1040d-6956-4d4f-a295-3e5d06c7194e"
NW_007377614.1	RepeatMasker	SINE/tRNA-Core	78904	79172	943	+	.	ID="RND-1_FAMILY-72";Tend="1012";Tstart="794";shortTE="F";uid="78b6677c-cc3e-4cff-8202-b2d8d7b119a2"
NW_007377614.1	RepeatMasker	SINE/ID	6441	6640	885	+	.	ID="RND-1_FAMILY-9";Tend="1002";Tstart="824";shortTE="F";uid="4f33890c-fca8-483d-9973-61781929787f"
NW_007377614.1	RepeatMasker	SINE/tRNA-Meta	389	542	1120	+	.	ID="RND-1_FAMILY-97";Tend="987";Tstart="833";shortTE="F";uid="295fcf80-d99f-4ec7-8c5b-7ff4a7ca0b2c"
NW_007377614.1	RepeatMasker	SINE/ID	50107	50309	1232	+	.	ID="RND-1_FAMILY-16";Tend="1062";Tstart="861";shortTE="F";uid="2e7b833f-0e09-4933-bb68-6a389dd58899"
NW_007377614.1	RepeatMasker	RC/Helitron	205940	206124	1030	+	.	ID="RND-6_FAMILY-8282";Tend="1030";Tstart="816";shortTE="F";uid="f085f7d1-6226-4899-95af-d2749f56f6b4"
NW_007377614.1	RepeatMasker	SINE/tRNA-RTE	181319	181442	1050	+	.	ID="RND-6_FAMILY-31686";Tend="1188";Tstart="1065";shortTE="F";uid="53c6a6a1-1b8c-4b98-ba48-ab7952f46f3f"
NW_007377614.1	RepeatMasker	Unknown	137125	137693	3787	+	.	ID="RND-1_FAMILY-123";Tend="1275";Tstart="691";shortTE="F";uid="48395465-1a04-4df9-b0e6-cffb0d26ebc9"
NW_007377614.1	RepeatMasker	Unknown	166825	166933	775	+	.	ID="RND-1_FAMILY-19";Tend="889";Tstart="780";shortTE="F";uid="61615d4a-614d-4954-8b38-8c7441d2a49d"
NW_007377614.1	RepeatMasker	DNA/P	183221	183391	1096	+	.	ID="RND-5_FAMILY-7514";Tend="1225";Tstart="1056";shortTE="F";uid="311bc2f6-a8d1-43b2-9983-8cd5d7802216"
NW_007377614.1	RepeatMasker	Satellite	70404	70583	1218	+	.	ID="RND-1_FAMILY-51";Tend="976";Tstart="792";shortTE="F";uid="07282414-b2ce-4725-a6bf-4730241e3526"
NW_007377614.1	RepeatMasker	Unknown	26363	26470	612	+	.	ID="RND-1_FAMILY-295";Tend="864";Tstart="762";shortTE="F";uid="d9bb7236-85e8-4c13-87ed-86a6ff66d4cd"
NW_007377614.1	RepeatMasker	LINE/L1-Tx1	183071	183186	787	+	.	ID="RND-4_FAMILY-112";Tend="1790";Tstart="1675";shortTE="F";uid="8007613a-0d5c-4053-b94a-301cdbfd7f94"
NW_007377614.1	RepeatMasker	Unknown	213598	213791	1344	+	.	ID="RND-1_FAMILY-52";Tend="1114";Tstart="926";shortTE="F";uid="c8375308-21f5-4a99-8267-e2b1944d3702"
NW_007377614.1	RepeatMasker	Unknown	242165	242485	2009	+	.	ID="RND-6_FAMILY-38859";Tend="1286";Tstart="975";shortTE="F";uid="8a8c8a32-37b0-4952-a337-831f686a495a"
NW_007377614.1	RepeatMasker	Unknown	18034	18178	779	+	.	ID="RND-1_FAMILY-48";Tend="856";Tstart="689";shortTE="F";uid="8fcd64db-55d9-45ee-a984-a2c7d6cce639"
NW_007377614.1	RepeatMasker	RC/Helitron	36859	36972	717	+	.	ID="RND-6_FAMILY-8282";Tend="933";Tstart="811";shortTE="F";uid="7513f811-4445-416b-a8d5-d70253006bf0"
NW_007377614.1	RepeatMasker	Unknown	123960	124082	986	+	.	ID="RND-1_FAMILY-429";Tend="324";Tstart="203";shortTE="F";uid="132a8fb8-e340-4bf5-a56c-f552fde10049"
NW_007377614.1	RepeatMasker	Unknown	111452	112089	4229	+	.	ID="RND-1_FAMILY-65";Tend="1556";Tstart="929";shortTE="F";uid="badcc18f-a5d1-4b39-984f-3e08b684853e"
NW_007377614.1	RepeatMasker	Unknown	15238	15396	534	+	.	ID="RND-6_FAMILY-8964";Tend="324";Tstart="173";shortTE="F";uid="01a1e6f4-677d-4ead-a355-4f3bb0acefca"
NW_007377614.1	RepeatMasker	Unknown	27333	27561	1728	+	.	ID="RND-1_FAMILY-844";Tend="1042";Tstart="813";shortTE="F";uid="c6ef475a-e3df-437c-a94a-06a2db7f768c"
NW_007377614.1	RepeatMasker	DNA/hAT-Blackjack	53476	53751	2206	+	.	ID="RND-4_FAMILY-73";Tend="1148";Tstart="865";shortTE="F";uid="8c0f105c-5524-48c2-9cab-23b75fe28ff8"
NW_007377614.1	RepeatMasker	Unknown	11275	11405	514	+	.	ID="RND-1_FAMILY-61";Tend="1070";Tstart="929";shortTE="F";uid="2cf20efc-af90-4dd4-98b4-1afd9bac3133"
NW_007377614.1	RepeatMasker	Unknown	8683	9134	2950	+	.	ID="RND-1_FAMILY-155";Tend="1062";Tstart="648";shortTE="F";uid="1fe7dbee-727f-4d47-95b2-c1a41a3bc830"
NW_007377614.1	RepeatMasker	Unknown	162267	162416	1158	+	.	ID="RND-1_FAMILY-138";Tend="796";Tstart="633";shortTE="F";uid="bf9b8afe-d9c9-403a-9178-4562ea4da0ac"
NW_007377614.1	RepeatMasker	SINE/tRNA-Core	120835	121069	2006	+	.	ID="RND-1_FAMILY-87";Tend="1026";Tstart="792";shortTE="F";uid="d02531ab-818e-44d3-b826-1200ada53a61"
NW_007377614.1	RepeatMasker	Unknown	223700	223893	1344	+	.	ID="RND-1_FAMILY-52";Tend="1114";Tstart="926";shortTE="F";uid="38bb9f63-8714-41d3-9600-6cfd3728d0fd"
NW_007377614.1	RepeatMasker	Unknown	105164	105470	606	+	.	ID="RND-5_FAMILY-8766";TEgroup="ctg_175%7CRND-5_FAMILY-8766%7C1";Tend="977";Tstart="866";shortTE="F";uid="955932e5-0b3a-4b14-a603-e526d115f460"
NW_007377614.1	RepeatMasker	Unknown	131311	131550	1836	+	.	ID="RND-1_FAMILY-61";Tend="1017";Tstart="783";shortTE="F";uid="24d29fd4-9dcc-4e10-99f1-ce369cce1f86"
NW_007377614.1	RepeatMasker	Unknown	100510	100789	2125	+	.	ID="RND-1_FAMILY-138";Tend="916";Tstart="634";shortTE="F";uid="9d38f8c1-28d8-48a0-a944-03a86934a049"
NW_007377614.1	RepeatMasker	Unknown	221271	221469	1319	+	.	ID="RND-1_FAMILY-52";Tend="1114";Tstart="920";shortTE="F";uid="383224e7-dfe4-4db2-841a-bb19580af820"
NW_007377614.1	RepeatMasker	Satellite	74366	74746	1224	+	.	ID="RND-1_FAMILY-51";Tend="363";Tstart="1";shortTE="F";uid="c0c27193-55f4-445a-adc9-e1ca38663d06"
NW_007377614.1	RepeatMasker	Unknown	12352	12459	627	+	.	ID="RND-1_FAMILY-295";Tend="864";Tstart="762";shortTE="F";uid="27dd800b-6a91-478a-8577-68419f0a8b8c"
NW_007377614.1	RepeatMasker	SINE/ID	177476	177589	675	+	.	ID="RND-6_FAMILY-766";Tend="1050";Tstart="937";shortTE="F";uid="d46856ea-ffba-4ccf-81a4-c5057985da5d"
NW_007377614.1	RepeatMasker	LINE/L1-Tx1	121611	122113	1941	+	.	ID="RND-4_FAMILY-112";Tend="1793";Tstart="1302";shortTE="F";uid="5124f068-cc31-4fd6-a681-828fe9ad334a"
NW_007377614.1	RepeatMasker	Unknown	106740	106888	773	+	.	ID="RND-6_FAMILY-8012";Tend="535";Tstart="378";shortTE="F";uid="3b425eca-67af-449d-a0ff-12437ee6cba1"
NW_007377614.1	RepeatMasker	LTR/Gypsy	222014	222237	544	+	.	ID="RND-1_FAMILY-60";Tend="1217";Tstart="1033";shortTE="F";uid="e5035681-556d-408e-ab4a-85a631c1ac0c"
NW_007377614.1	RepeatMasker	LINE/RTE-BovB	138137	138318	606	+	.	ID="RND-6_FAMILY-6429";Tend="952";Tstart="775";shortTE="F";uid="0986345c-538a-4601-a1b9-b6db54cdb3ff"
NW_007377614.1	RepeatMasker	SINE/ID	246883	247139	1494	+	.	ID="RND-1_FAMILY-28";Tend="1101";Tstart="856";shortTE="F";uid="bf810968-7eda-4fbf-931e-eb6e1befecc7"
NW_007377614.1	RepeatMasker	Unknown	93689	93823	1106	+	.	ID="RND-5_FAMILY-3163";Tend="937";Tstart="802";shortTE="F";uid="d904a19a-6c03-40ec-90d7-102303c47cb1"
NW_007377614.1	RepeatMasker	Unknown	215974	216095	733	+	.	ID="RND-5_FAMILY-1517";Tend="466";Tstart="344";shortTE="F";uid="d664a055-6b0c-4552-8554-e6afa8222e53"
NW_007377614.1	RepeatMasker	Unknown	68233	68337	833	+	.	ID="RND-1_FAMILY-55";Tend="792";Tstart="687";shortTE="F";uid="0345f046-70b9-41bd-852f-ef222c5bfef8"
NW_007377614.1	RepeatMasker	RC/Helitron	53062	53477	2008	+	.	ID="RND-1_FAMILY-202";Tend="1252";Tstart="864";shortTE="F";uid="68dfe6da-0d81-4bc5-9d23-5a7f92d0db6e"
NW_007377614.1	RepeatMasker	SINE/ID	236153	236355	1443	+	.	ID="RND-1_FAMILY-16";Tend="1070";Tstart="868";shortTE="F";uid="14527784-6697-458f-bded-3d1ca23a2408"
NW_007377614.1	RepeatMasker	SINE/ID	243554	243699	988	+	.	ID="RND-1_FAMILY-9";Tend="903";Tstart="639";shortTE="F";uid="1b6ed688-c935-454d-b6a6-c56494ef2cc9"
NW_007377614.1	RepeatMasker	SINE/tRNA-RTE	126333	126485	1333	+	.	ID="RND-5_FAMILY-620";Tend="1202";Tstart="1049";shortTE="F";uid="174decd9-9f70-467a-8246-d1c1b8670265"
NW_007377614.1	RepeatMasker	DNA	72754	72882	893	+	.	ID="RND-6_FAMILY-1029";Tend="848";Tstart="723";shortTE="F";uid="c20f59c7-d84c-4846-9407-5f93b7abcce3"
NW_007377614.1	RepeatMasker	LTR/Gypsy	38205	38837	5595	+	.	ID="RND-1_FAMILY-60";Tend="1563";Tstart="931";shortTE="F";uid="e9425217-8ad7-4d3b-af61-e2e90008c97b"
NW_007377614.1	RepeatMasker	Unknown	37333	37463	893	+	.	ID="RND-1_FAMILY-201";Tend="1178";Tstart="1050";shortTE="F";uid="b9b3386d-b1c2-4d26-aae0-e69c2f192d4d"
NW_007377614.1	RepeatMasker	DNA	145642	145764	522	+	.	ID="RND-6_FAMILY-1029";Tend="925";Tstart="802";shortTE="F";uid="498c1d2a-8d00-4f30-83e1-5add1fbd1a8b"
NW_007377614.1	RepeatMasker	RC/Helitron	101232	101656	3006	+	.	ID="RND-6_FAMILY-7347";Tend="1374";Tstart="884";shortTE="F";uid="49b7532a-980a-438d-b4db-922880cbd1ef"
NW_007377614.1	RepeatMasker	SINE/tRNA-RTE	31467	31769	2548	+	.	ID="RND-1_FAMILY-100";Tend="1038";Tstart="736";shortTE="F";uid="de3c16fe-7e5d-4935-8c44-e34e85c29145"
NW_007377614.1	RepeatMasker	Unknown	117434	117743	2385	+	.	ID="RND-1_FAMILY-297";Tend="1038";Tstart="738";shortTE="F";uid="2459a10b-a3d4-4c05-ba3d-0734f75ea48e"
NW_007377614.1	RepeatMasker	SINE/tRNA-RTE	214182	214408	1924	+	.	ID="RND-1_FAMILY-100";Tend="962";Tstart="736";shortTE="F";uid="b9cef08c-d6fa-461c-9f49-6525b19e9807"
NW_007377614.1	RepeatMasker	Unknown	92825	93364	3132	+	.	ID="RND-1_FAMILY-130";Tend="1571";Tstart="972";shortTE="F";uid="e8f28aaf-ebb7-4f90-b6a5-7442c06eb5e6"
NW_007377614.1	RepeatMasker	Unknown	11074	11230	580	+	.	ID="RND-6_FAMILY-8964";Tend="324";Tstart="173";shortTE="F";uid="88f29c4b-ae14-490a-ba52-abbe0c3210f6"
NW_007377614.1	RepeatMasker	SINE/tRNA-Meta	211144	211319	951	+	.	ID="RND-1_FAMILY-97";Tend="989";Tstart="834";shortTE="F";uid="dd474e0d-e0ca-44b7-910d-a1ab38887f1d"
NW_007377614.1	RepeatMasker	Unknown	26057	26178	735	+	.	ID="RND-1_FAMILY-487";Tend="867";Tstart="756";shortTE="F";uid="9269da6c-6bf4-42c2-bf02-c2c70d38c14b"
NW_007377614.1	RepeatMasker	Unknown	110241	110347	695	+	.	ID="RND-6_FAMILY-8012";Tend="480";Tstart="376";shortTE="F";uid="69f8c166-cff4-4ef7-8f44-497f523e2fb4"
NW_007377614.1	RepeatMasker	LINE/RTE-BovB	281515	282021	652	+	.	ID="RND-6_FAMILY-12991";Tend="712";Tstart="207";shortTE="F";uid="7092aeb6-a78a-4fb5-9393-db8ea4814d52"
NW_007377614.1	RepeatMasker	Unknown	104557	104733	846	+	.	ID="RND-1_FAMILY-487";Tend="909";Tstart="703";shortTE="F";uid="a0f0a70c-dedb-4a9c-88d6-045e11889ede"
NW_007377614.1	RepeatMasker	SINE/tRNA-RTE	131700	132020	2142	+	.	ID="RND-1_FAMILY-22";Tend="1560";Tstart="1240";shortTE="F";uid="966fe01a-920c-4f34-a3b3-488bf741f708"
NW_007377614.1	RepeatMasker	SINE/ID	36305	36449	874	+	.	ID="RND-1_FAMILY-3";Tend="1000";Tstart="855";shortTE="F";uid="12177316-191c-4c01-b5db-9f26f77a6110"
NW_007377614.1	RepeatMasker	RC/Helitron	120206	120648	2986	+	.	ID="RND-1_FAMILY-570";Tend="1271";Tstart="875";shortTE="F";uid="92fd1498-e84b-43c7-82e1-d4e3f5dafec1"
NW_007377614.1	RepeatMasker	Unknown	137933	138113	1053	+	.	ID="RND-1_FAMILY-27";Tend="842";Tstart="641";shortTE="F";uid="e0acd24f-4309-4399-8a69-f2edb8312237"
NW_007377614.1	RepeatMasker	DNA/TcMar-m44	185489	185647	776	+	.	ID="RND-6_FAMILY-3866";Tend="1075";Tstart="925";shortTE="F";uid="cc9d63f5-c841-4472-bfe8-b1b57f5ff6b4"
NW_007377614.1	RepeatMasker	Unknown	48411	48595	563	+	.	ID="RND-6_FAMILY-2666";Tend="1706";Tstart="1519";shortTE="F";uid="c62301ed-72d4-4678-b800-d52153de6884"
NW_007377614.1	RepeatMasker	DNA/hAT-Blackjack	17084	17382	2109	+	.	ID="RND-1_FAMILY-83";Tend="1889";Tstart="1599";shortTE="F";uid="d90cb7b6-a00c-4b29-be94-61a82e41b598"
NW_007377614.1	RepeatMasker	LINE/RTE-BovB	13354	13501	659	+	.	ID="RND-6_FAMILY-12150";Tend="726";Tstart="583";shortTE="F";uid="2b401c13-36ee-4c75-ae0a-18fcdd6ca6fe"
NW_007377614.1	RepeatMasker	RC/Helitron	233558	233841	1920	+	.	ID="RND-1_FAMILY-202";Tend="1150";Tstart="874";shortTE="F";uid="3385ce51-afb7-45fd-8c02-f31c0ef5d31e"
NW_007377614.1	RepeatMasker	DNA/hAT-Charlie	123387	123490	758	+	.	ID="rnd-5_family-138";Tend="880";Tstart="684";shortTE="F";uid="ddcdb2bc-ca47-4083-ac46-57c0d0731741"
NW_007377614.1	RepeatMasker	SINE/tRNA-Meta	216190	216344	1331	+	.	ID="RND-1_FAMILY-97";Tend="988";Tstart="834";shortTE="F";uid="c2cac2fd-99aa-4722-b06b-bff167e265ad"
NW_007377614.1	RepeatMasker	DNA/Maverick	270908	271473	694	+	.	ID="RND-6_FAMILY-12032";TEgroup="ctg_175%7CRND-6_FAMILY-12032%7C2";Tend="1004";Tstart="560";shortTE="F";uid="3a152e77-687c-4551-b0a5-55e1060349e3"
NW_007377614.1	RepeatMasker	SINE/tRNA-Core	105810	106030	552	+	.	ID="RND-1_FAMILY-72";Tend="1045";Tstart="795";shortTE="F";uid="7109fa3e-f862-4ccb-aa32-c1f4d5054934"
NW_007377614.1	RepeatMasker	RC/Helitron	206556	206841	1851	+	.	ID="RND-1_FAMILY-228";Tend="1732";Tstart="1449";shortTE="F";uid="68979917-261d-40e1-90e7-92143caf4102"
NW_007377614.1	RepeatMasker	SINE/tRNA-RTE	179738	179843	818	+	.	ID="RND-1_FAMILY-89";Tend="931";Tstart="826";shortTE="F";uid="8bbca338-5f62-47fd-8fa6-1a08641d9c27"
NW_007377614.1	RepeatMasker	SINE/tRNA-RTE	142011	142337	1008	+	.	ID="RND-5_FAMILY-947";Tend="1013";Tstart="638";shortTE="F";uid="3b77723e-fb55-40eb-9854-a4b77caabfea"
NW_007377614.1	RepeatMasker	Unknown	261151	261268	417	+	.	ID="RND-6_FAMILY-3398";Tend="246";Tstart="147";shortTE="F";uid="bb884d2b-9aaf-427b-862b-05ef041ea121"
NW_007377614.1	RepeatMasker	LINE/RTE-BovB	282115	282627	503	+	.	ID="RND-6_FAMILY-1248";Tend="3137";Tstart="2625";shortTE="F";uid="1d39b974-31ca-4a0e-b638-a8cd979dc474"
NW_007377614.1	RepeatMasker	Unknown	216348	216486	666	+	.	ID="RND-6_FAMILY-25800";Tend="1136";Tstart="1002";shortTE="F";uid="8f386c91-0936-4366-8d2c-de77f7b4022a"
NW_007377614.1	RepeatMasker	DNA/Maverick	89203	89479	476	+	.	ID="RND-6_FAMILY-12032";Tend="1014";Tstart="720";shortTE="F";uid="b993ef45-21b8-4035-99a1-789183a4fa78"
NW_007377614.1	RepeatMasker	Unknown	136753	137089	953	+	.	ID="RND-1_FAMILY-0";Tend="646";Tstart="340";shortTE="F";uid="566bbe45-d815-4765-aa4d-3b29eb2f4eec"
NW_007377614.1	RepeatMasker	Unknown	12040	12165	663	+	.	ID="RND-1_FAMILY-487";Tend="867";Tstart="756";shortTE="F";uid="468aeda3-ccab-46c3-952f-c04cd083bad4"
NW_007377614.1	RepeatMasker	Unknown	13913	14057	447	+	.	ID="RND-1_FAMILY-80";Tend="1081";Tstart="946";shortTE="F";uid="27fe8876-9191-4829-9a35-d74674737e3a"
NW_007377614.1	RepeatMasker	SINE/tRNA-RTE	278852	279019	1282	+	.	ID="RND-5_FAMILY-620";Tend="1225";Tstart="1046";shortTE="F";uid="bbdb544b-6a52-4374-9e93-ee59ac463d5d"
NW_007377614.1	RepeatMasker	Unknown	218986	219124	622	+	.	ID="RND-6_FAMILY-25800";Tend="1136";Tstart="1002";shortTE="F";uid="1bc81019-823b-47f2-be16-2f7f128cea05"
NW_007377614.1	RepeatMasker	Unknown	207463	207671	1522	+	.	ID="RND-1_FAMILY-65";Tend="1131";Tstart="923";shortTE="F";uid="c8abc4ee-5718-434c-854b-a2b2a2527835"
NW_007377614.1	RepeatMasker	Unknown	265214	265350	477	+	.	ID="RND-6_FAMILY-4545";Tend="1161";Tstart="1038";shortTE="F";uid="7dda53c4-be8b-442c-bd63-f93cedb9d853"
NW_007377614.1	RepeatMasker	DNA/TcMar-Tc1	8544	8687	1206	-	.	ID="RND-1_FAMILY-366";Tend="956";Tstart="813";shortTE="F";uid="f4d9bb13-8b3f-4a9b-be02-29302f760091"
NW_007377614.1	RepeatMasker	Unknown	110081	110241	498	-	.	ID="RND-6_FAMILY-2262";Tend="653";Tstart="537";shortTE="F";uid="9e4a551c-a9d6-4933-ba80-49a701f6ed7f"
NW_007377614.1	RepeatMasker	SINE/ID	189790	189945	694	-	.	ID="RND-1_FAMILY-5";Tend="1741";Tstart="1591";shortTE="F";uid="8d1e7536-e4a5-48bf-b299-ed454dc7f4a9"
NW_007377614.1	RepeatMasker	SINE/5S	140572	140699	510	-	.	ID="RND-1_FAMILY-103";Tend="907";Tstart="781";shortTE="F";uid="95a62df8-0ade-4033-bd37-05746ab8420c"
NW_007377614.1	RepeatMasker	SINE/tRNA-RTE	289250	289494	1975	-	.	ID="RND-1_FAMILY-100";Tend="982";Tstart="735";shortTE="F";uid="5188f68c-0015-4dc3-91ca-233998867f25"
NW_007377614.1	RepeatMasker	SINE/tRNA-RTE	181442	181589	980	-	.	ID="RND-1_FAMILY-88";Tend="1021";Tstart="871";shortTE="F";uid="e501c1e1-358d-4d63-9387-4be9d938e1ae"
NW_007377614.1	RepeatMasker	SINE/B4	69205	69440	1569	-	.	ID="RND-5_FAMILY-761";Tend="994";Tstart="756";shortTE="F";uid="1b6e9185-a6cf-4bb5-ba89-3cbce1aff2d9"
NW_007377614.1	RepeatMasker	SINE/tRNA-RTE	187213	187336	1037	-	.	ID="RND-5_FAMILY-620";Tend="1203";Tstart="1080";shortTE="F";uid="f599b9e3-94a9-4997-96cc-6b3b6eb2016b"
NW_007377614.1	RepeatMasker	DNA/hAT-Charlie	9473	9604	803	-	.	ID="RND-5_FAMILY-11038";Tend="626";Tstart="499";shortTE="F";uid="89d5bad3-04d0-41ce-becd-728a33b47b7c"
NW_007377614.1	RepeatMasker	SINE/B4	87388	87488	619	-	.	ID="RND-5_FAMILY-761";Tend="956";Tstart="845";shortTE="F";uid="56294732-cb47-4b54-83f4-17975a891312"
NW_007377614.1	RepeatMasker	SINE/tRNA-Meta	274511	274625	625	-	.	ID="RND-1_FAMILY-97";Tend="958";Tstart="835";shortTE="F";uid="5a0aa81f-ad2c-4ffd-af61-c21ccce46956"
NW_007377614.1	RepeatMasker	SINE/5S	236468	236607	504	-	.	ID="RND-1_FAMILY-103";Tend="833";Tstart="695";shortTE="F";uid="21daad97-7538-430c-a36b-b0d8439c43ba"
NW_007377614.1	RepeatMasker	Unknown	57158	57281	598	-	.	ID="RND-1_FAMILY-206";Tend="977";Tstart="839";shortTE="F";uid="a5911190-0987-48a0-b085-1363070cc90c"
NW_007377614.1	RepeatMasker	Unknown	109229	109457	1913	-	.	ID="RND-1_FAMILY-469";Tend="1090";Tstart="863";shortTE="F";uid="a58bd4aa-434e-4ed5-8859-1b81bde54541"
NW_007377614.1	RepeatMasker	LINE/I	221865	222015	777	-	.	ID="RND-6_FAMILY-40774";Tend="796";Tstart="643";shortTE="F";uid="8caf02b7-0232-4c9b-b5bf-2ff9142d834d"
NW_007377614.1	RepeatMasker	Unknown	109854	110073	1029	-	.	ID="RND-6_FAMILY-45419";Tend="1443";Tstart="1275";shortTE="F";uid="2b789777-df3d-4f12-bb19-9eef31ca64e6"
NW_007377614.1	RepeatMasker	LINE/I-Jockey	261676	262548	754	-	.	ID="VINGI-35_LMI";Tend="1420";Tstart="506";shortTE="F";uid="92e07c5c-aa38-4a6a-8456-96f2395feaa0"
NW_007377614.1	RepeatMasker	SINE/ID	63223	63482	458	-	.	ID="RND-1_FAMILY-4";Tend="1623";Tstart="1374";shortTE="F";uid="ddfe7443-ec9f-48fd-bba4-5980c5d4463a"
NW_007377614.1	RepeatMasker	SINE/5S	178979	179081	563	-	.	ID="RND-1_FAMILY-103";Tend="801";Tstart="699";shortTE="F";uid="c2fe7141-4817-4407-aad4-7e685a10ef27"
NW_007377614.1	RepeatMasker	Unknown	105109	105338	659	-	.	ID="RND-5_FAMILY-3298";TEgroup="ctg_175%7CRND-5_FAMILY-3298%7C1";Tend="1148";Tstart="1041";shortTE="F";uid="86cd0c45-0616-47de-8b4c-6dbb36b2d33c"
NW_007377614.1	RepeatMasker	Unknown	24650	24811	1393	-	.	ID="RND-1_FAMILY-243";Tend="933";Tstart="770";shortTE="F";uid="513f6cf9-18f2-4951-bbcc-995967fd472b"
NW_007377614.1	RepeatMasker	SINE/ID	138385	138579	818	-	.	ID="RND-1_FAMILY-6";Tend="1306";Tstart="1103";shortTE="F";uid="a90546b6-b2dd-4770-bf2b-695fd880f167"
NW_007377614.1	RepeatMasker	SINE/tRNA-Meta	133545	133708	983	-	.	ID="RND-1_FAMILY-97";Tend="991";Tstart="834";shortTE="F";uid="7e42aec5-3938-41e4-91bc-e931b92f4652"
NW_007377614.1	RepeatMasker	SINE/tRNA-RTE	26469	26659	1464	-	.	ID="RND-5_FAMILY-620";Tend="1212";Tstart="1019";shortTE="F";uid="b81e7ea5-956d-48e4-bd3d-3c39fd7fd59d"
NW_007377614.1	RepeatMasker	SINE/ID	204184	204396	1395	-	.	ID="RND-1_FAMILY-16";Tend="1066";Tstart="852";shortTE="F";uid="62b0f50c-8ac2-48d9-b63f-dcbaaa1b066f"
NW_007377614.1	RepeatMasker	SINE/ID	50985	51107	719	-	.	ID="RND-1_FAMILY-5";Tend="1765";Tstart="1631";shortTE="F";uid="0b82087a-5343-47f4-af77-6ea4b0e40e34"
NW_007377614.1	RepeatMasker	RC/Helitron	102106	102231	740	-	.	ID="RND-1_FAMILY-199";Tend="830";Tstart="713";shortTE="F";uid="ded378cf-ac84-4777-9fdb-ca1d496f5f2c"
NW_007377614.1	RepeatMasker	DNA/Sola-2	100099	100227	631	-	.	ID="RND-1_FAMILY-789";Tend="820";Tstart="703";shortTE="F";uid="66e24b49-8c5c-4e54-a1c1-7ee547348dfc"
NW_007377614.1	RepeatMasker	SINE/ID	241987	242160	674	-	.	ID="RND-1_FAMILY-28";Tend="1068";Tstart="890";shortTE="F";uid="3bf00e98-6ba8-483f-a118-f9310e1809a4"
NW_007377614.1	RepeatMasker	RC/Helitron	274762	274895	953	-	.	ID="RND-6_FAMILY-7347";Tend="1380";Tstart="1247";shortTE="F";uid="72684c57-1cd2-45fb-b00c-3d981fa5bdce"
NW_007377614.1	RepeatMasker	Unknown	143671	143792	479	-	.	ID="RND-1_FAMILY-48";Tend="859";Tstart="689";shortTE="F";uid="a3c9b538-2c89-4cb2-b8d4-e40e7a9a1027"
NW_007377614.1	RepeatMasker	SINE/tRNA-RTE	280164	280265	780	-	.	ID="RND-1_FAMILY-100";Tend="841";Tstart="735";shortTE="F";uid="eb762f4e-ef61-4bbb-b00c-7796b0c240aa"
NW_007377614.1	RepeatMasker	Unknown	25658	25855	1284	-	.	ID="RND-1_FAMILY-243";Tend="1068";Tstart="771";shortTE="F";uid="c6cc2a44-fec3-458e-95ce-6ddfa74af092"
NW_007377614.1	RepeatMasker	SINE/ID	37114	37332	1717	-	.	ID="RND-1_FAMILY-9";Tend="1008";Tstart="789";shortTE="F";uid="3d55107b-1fc4-4266-8672-b0614b79e06d"
NW_007377614.1	RepeatMasker	LTR	1311	1520	1759	-	.	ID="RND-6_FAMILY-548";Tend="1173";Tstart="964";shortTE="F";uid="f02d9992-9908-4763-9bbc-bc681b4d82f4"
NW_007377614.1	RepeatMasker	Unknown	48000	48142	1017	-	.	ID="RND-5_FAMILY-1917";Tend="908";Tstart="765";shortTE="F";uid="87a4ca45-a1fb-46f7-bece-ac408ecbadc1"
NW_007377614.1	RepeatMasker	Unknown	135389	135494	460	-	.	ID="RND-1_FAMILY-52";Tend="1047";Tstart="926";shortTE="F";uid="daf96417-0906-45dc-a051-696d147fc90a"
NW_007377614.1	RepeatMasker	Unknown	13321	13497	592	-	.	ID="RND-1_FAMILY-122";Tend="1130";Tstart="961";shortTE="F";uid="4dfdcaae-97b6-4ba0-9a3a-36ff1887c122"
NW_007377614.1	RepeatMasker	DNA/Maverick	119027	119131	409	-	.	ID="POLINTON-8_NVI";Tend="8193";Tstart="8082";shortTE="F";uid="e4860304-c836-4db2-b3e2-1d1c32df1756"
NW_007377614.1	RepeatMasker	LINE/L1-Tx1	41670	41896	455	-	.	ID="RND-1_FAMILY-1";Tend="1726";Tstart="1519";shortTE="F";uid="28854d0f-43f2-4367-b76f-c91ea8aca8ba"
NW_007377614.1	RepeatMasker	Unknown	212847	212992	781	-	.	ID="RND-6_FAMILY-62244";Tend="860";Tstart="718";shortTE="F";uid="5ed97cd0-604f-47ea-ad74-98c9ed054d90"
NW_007377614.1	RepeatMasker	Unknown	84231	84382	1152	-	.	ID="RND-1_FAMILY-80";Tend="1031";Tstart="885";shortTE="F";uid="cbd4a768-1cd8-439d-8d35-6bca80377bab"
NW_007377614.1	RepeatMasker	Unknown	135032	135240	874	-	.	ID="RND-5_FAMILY-5665";Tend="870";Tstart="644";shortTE="F";uid="59a1b748-4277-46be-ad18-b22391880b76"
NW_007377614.1	RepeatMasker	RC/Helitron	225171	225529	695	-	.	ID="RND-6_FAMILY-8282";TEgroup="ctg_175%7CRND-6_FAMILY-8282%7C1";Tend="1104";Tstart="895";shortTE="F";uid="427f918e-3ee6-4f07-b722-49238a53e111"
NW_007377614.1	RepeatMasker	DNA/hAT-Charlie	151852	152091	1657	-	.	ID="RND-5_FAMILY-1333";Tend="997";Tstart="719";shortTE="F";uid="4ef7038c-ab8d-4959-8152-86bfbc7cb3c7"
NW_007377614.1	RepeatMasker	RC/Helitron	91641	92068	2967	-	.	ID="RND-1_FAMILY-199";Tend="1735";Tstart="1308";shortTE="F";uid="ad74a985-e23a-4cb3-be6b-1a0af8329bb4"
NW_007377614.1	RepeatMasker	Unknown	208046	208161	663	-	.	ID="RND-6_FAMILY-38859";Tend="847";Tstart="728";shortTE="F";uid="f5b6e8ff-68d2-4834-8345-5ca2da2363d0"
NW_007377614.1	RepeatMasker	Unknown	60976	61105	765	-	.	ID="RND-1_FAMILY-206";Tend="977";Tstart="839";shortTE="F";uid="018947f9-5754-428f-8272-28df567214a2"
NW_007377614.1	RepeatMasker	SINE/ID	95627	95887	1483	-	.	ID="RND-1_FAMILY-5";Tend="1769";Tstart="1540";shortTE="F";uid="b0bfe3b5-b953-49f6-b68c-78ee9f5cee86"
NW_007377614.1	RepeatMasker	SINE/ID	252641	252797	495	-	.	ID="RND-1_FAMILY-10";Tend="857";Tstart="703";shortTE="F";uid="7d2cf279-57b6-4ff4-995b-a876c1bbb945"
NW_007377614.1	RepeatMasker	SINE/tRNA-Meta	198035	198194	1299	-	.	ID="RND-1_FAMILY-97";Tend="992";Tstart="832";shortTE="F";uid="10da6848-d599-4bee-b1d3-60c88cd9a16d"
NW_007377614.1	RepeatMasker	RC/Helitron	169885	170265	1750	-	.	ID="RND-1_FAMILY-118";Tend="1192";Tstart="736";shortTE="F";uid="d870fa56-4e68-49fb-ba5b-54ddb74394eb"
NW_007377614.1	RepeatMasker	Unknown	220504	220649	781	-	.	ID="RND-6_FAMILY-62244";Tend="860";Tstart="718";shortTE="F";uid="828403d1-5b79-4881-b5b4-11003de1fadf"
NW_007377614.1	RepeatMasker	Unknown	104046	104298	1873	-	.	ID="RND-1_FAMILY-96";Tend="1335";Tstart="1082";shortTE="F";uid="8c510190-a3b4-4965-8906-4838d9e6b89c"
NW_007377614.1	RepeatMasker	Unknown	208922	209040	430	-	.	ID="RND-1_FAMILY-613";Tend="1156";Tstart="1021";shortTE="F";uid="e95ebe60-f3e7-45df-a2b6-61f9caf8ff69"
NW_007377614.1	RepeatMasker	SINE/tRNA-RTE	19234	19434	551	-	.	ID="RND-6_FAMILY-31686";Tend="1206";Tstart="1030";shortTE="F";uid="3a1dfdf8-8b97-405a-8d57-ac3943b7d1d8"
NW_007377614.1	RepeatMasker	Unknown	266371	266503	457	-	.	ID="RND-5_FAMILY-708";Tend="1372";Tstart="1243";shortTE="F";uid="fa6216bf-0acb-466f-af07-6ccb8080c1cb"
NW_007377614.1	RepeatMasker	SINE/ID	137686	137914	1514	-	.	ID="RND-1_FAMILY-10";Tend="927";Tstart="699";shortTE="F";uid="8fe0bbc1-f800-4488-aa99-c53f73de3bd1"
NW_007377614.1	RepeatMasker	SINE/B4	81420	81520	568	-	.	ID="RND-5_FAMILY-761";Tend="956";Tstart="845";shortTE="F";uid="b77d2395-93bd-4c6d-8dac-b98949f1d59a"
NW_007377614.1	RepeatMasker	Unknown	102238	102567	554	-	.	ID="RND-1_FAMILY-138";TEgroup="ctg_175%7CRND-1_FAMILY-138%7C1";Tend="1641";Tstart="1406";shortTE="T";uid="db99c586-b78a-4519-8d52-d036e755005b"
NW_007377614.1	RepeatMasker	DNA/Maverick	99452	99652	450	-	.	ID="RND-6_FAMILY-12032";Tend="995";Tstart="792";shortTE="F";uid="1ee12dd1-a4c2-4908-8bd4-28e2857833d6"
NW_007377614.1	RepeatMasker	SINE/ID	198569	198838	1011	-	.	ID="RND-1_FAMILY-5";Tend="1758";Tstart="1529";shortTE="F";uid="8078b8ac-6e1c-403b-b406-dda75c02e159"
NW_007377614.1	RepeatMasker	Unknown	85021	85214	1276	-	.	ID="RND-6_FAMILY-20204";Tend="1726";Tstart="1528";shortTE="F";uid="5986689e-a10a-4f17-95b4-96ab8d8921a5"
NW_007377614.1	RepeatMasker	RC/Helitron	192859	192995	925	-	.	ID="RND-1_FAMILY-308";Tend="956";Tstart="814";shortTE="F";uid="cb870eed-1bf6-49b9-9c39-afbf801470da"
NW_007377614.1	RepeatMasker	LINE/L1-Tx1	48596	48701	555	-	.	ID="RND-4_FAMILY-112";Tend="1789";Tstart="1453";shortTE="F";uid="6fed11c8-b747-4b66-9cc0-40ee532c6116"
NW_007377614.1	RepeatMasker	SINE/5S	239378	239513	454	-	.	ID="RND-1_FAMILY-103";Tend="783";Tstart="655";shortTE="F";uid="2bf18924-4ebb-4bfa-a8c5-4983a61ab0d6"
NW_007377614.1	RepeatMasker	RC/Helitron	288317	288859	3857	-	.	ID="RND-1_FAMILY-308";Tend="1347";Tstart="811";shortTE="F";uid="80cf95eb-5e91-4ae4-aaec-4a8d7a771eea"
NW_007377614.1	RepeatMasker	RC/Helitron	222733	222839	819	-	.	ID="RND-6_FAMILY-8282";Tend="995";Tstart="889";shortTE="F";uid="42283900-34df-40f2-a03a-5fa4f7b190d5"
NW_007377614.1	RepeatMasker	DNA/hAT-hATm	126631	126832	1441	-	.	ID="RND-6_FAMILY-23";Tend="1915";Tstart="1710";shortTE="F";uid="a5c97f73-b359-4cdb-a7a0-0e17fe4f88ee"
NW_007377614.1	RepeatMasker	SINE/tRNA-Core	279633	279991	2978	-	.	ID="RND-1_FAMILY-87";Tend="1708";Tstart="1355";shortTE="F";uid="9dd24188-d465-4b04-a6ad-35f309768cfc"
NW_007377614.1	RepeatMasker	Unknown	181828	181967	996	-	.	ID="RND-6_FAMILY-29318";Tend="1298";Tstart="1164";shortTE="F";uid="16a8c8f6-b2ac-414d-9e94-b0135d7ff279"
NW_007377614.1	RepeatMasker	Unknown	6824	7035	728	-	.	ID="RND-1_FAMILY-122";Tend="1127";Tstart="961";shortTE="F";uid="97aeba60-e6c5-4108-89ec-bbf9fa1eeb5c"
NW_007377614.1	RepeatMasker	Unknown	185514	185843	2566	-	.	ID="RND-1_FAMILY-297";Tend="1087";Tstart="754";shortTE="F";uid="45990725-4965-431d-9c54-58a0b14dc0c9"
NW_007377614.1	RepeatMasker	Unknown	141941	142130	547	-	.	ID="RND-6_FAMILY-41055";Tend="486";Tstart="324";shortTE="F";uid="fd2883b9-d8df-469f-9b2e-8b133f1dbee8"
NW_007377614.1	RepeatMasker	SINE/B4	73630	73865	1560	-	.	ID="RND-5_FAMILY-761";Tend="995";Tstart="756";shortTE="F";uid="8525fffe-fd8d-42d4-a6a2-36c68394cf8c"
NW_007377614.1	RepeatMasker	DNA/hAT-hATm	15261	15419	836	-	.	ID="RND-6_FAMILY-23";Tend="1891";Tstart="1745";shortTE="F";uid="7125d306-08cf-4a9e-a298-b7b94702af48"
NW_007377614.1	RepeatMasker	RC/Helitron	265061	265186	742	-	.	ID="HELITRON-N19_LMI";Tend="1106";Tstart="978";shortTE="F";uid="6d390653-bfae-490e-a4de-c9a1a6634217"
NW_007377614.1	RepeatMasker	SINE/tRNA-RTE	166290	166610	2690	-	.	ID="RND-1_FAMILY-111";Tend="1152";Tstart="835";shortTE="F";uid="4e743bd3-dd17-4c7d-9f0f-8e63120ef09b"
NW_007377614.1	RepeatMasker	LINE/I	213974	214177	1007	-	.	ID="RND-6_FAMILY-40774";Tend="848";Tstart="643";shortTE="F";uid="19895df1-cbe4-4672-9f5f-03b8b9d309a9"
NW_007377614.1	RepeatMasker	DNA/Crypton-I	118533	118968	942	-	.	ID="RND-5_FAMILY-277";Tend="541";Tstart="117";shortTE="F";uid="f722c5de-9a9f-42b2-b081-a95185630523"
NW_007377614.1	RepeatMasker	RC/Helitron	96624	96779	831	-	.	ID="RND-1_FAMILY-199";Tend="867";Tstart="722";shortTE="F";uid="2a307908-1ebf-43ed-b07d-d8255ba1aca2"
NW_007377614.1	RepeatMasker	Satellite	197262	197486	1243	-	.	ID="RND-1_FAMILY-51";Tend="1035";Tstart="791";shortTE="F";uid="45dcfd92-147d-47f3-a908-7d4fa8a14b73"
NW_007377614.1	RepeatMasker	Unknown	223547	223677	529	-	.	ID="RND-1_FAMILY-31";Tend="1607";Tstart="1480";shortTE="F";uid="79ba1ac5-7b28-41dd-893e-5cfae0256d4f"
NW_007377614.1	RepeatMasker	LINE/L1-Tx1	140135	140577	1569	-	.	ID="RND-4_FAMILY-112";Tend="1792";Tstart="1305";shortTE="F";uid="adc51a06-dad2-4c33-a1a7-ae5c59b91878"
NW_007377614.1	RepeatMasker	Satellite	202379	202480	639	-	.	ID="RND-1_FAMILY-51";Tend="1035";Tstart="924";shortTE="F";uid="432d6e67-fa60-48ce-9392-2e78eb45e1e1"
NW_007377614.1	RepeatMasker	DNA/Maverick	76219	76742	409	-	.	ID="RND-6_FAMILY-12032";Tend="998";Tstart="568";shortTE="F";uid="716eaf8b-0a48-4340-9bf4-25ce6662cbf4"
NW_007377614.1	RepeatMasker	SINE/5S	132917	133028	790	-	.	ID="RND-1_FAMILY-103";Tend="770";Tstart="659";shortTE="F";uid="553b47ef-5bcd-48c3-9856-5c2fa69c7bce"
NW_007377614.1	RepeatMasker	LINE/L1-Tx1	126745	127276	4603	-	.	ID="RND-4_FAMILY-112";Tend="1280";Tstart="750";shortTE="F";uid="e82d911b-8c27-4ae0-8e9d-4dbcca0b1034"
NW_007377614.1	RepeatMasker	Unknown	231778	231923	1165	-	.	ID="RND-1_FAMILY-278";Tend="823";Tstart="678";shortTE="F";uid="db6d30e9-86e4-4074-a189-b0d1a4d73818"
NW_007377614.1	RepeatMasker	Unknown	17377	17619	1380	-	.	ID="RND-6_FAMILY-562";Tend="941";Tstart="661";shortTE="F";uid="f8f92618-d6ba-413f-935a-a2e41a33f86b"
NW_007377614.1	RepeatMasker	DNA/hAT-hATm	208064	208179	873	-	.	ID="RND-6_FAMILY-23";Tend="1891";Tstart="1777";shortTE="F";uid="db48c79e-9fd2-4824-9f6f-902ce53be1c0"
NW_007377614.1	RepeatMasker	Unknown	287204	288294	5436	-	.	ID="RND-1_FAMILY-107";Tend="1863";Tstart="876";shortTE="F";uid="57ec5bf0-dbef-4f50-9b19-db87ecc8f2ec"
NW_007377614.1	RepeatMasker	Unknown	213445	213575	529	-	.	ID="RND-1_FAMILY-31";Tend="1607";Tstart="1480";shortTE="F";uid="481b666b-daee-408e-929e-a4d4f2f37b33"
NW_007377614.1	RepeatMasker	SINE/5S	166705	167090	625	-	.	ID="RND-1_FAMILY-103";TEgroup="ctg_175%7CRND-1_FAMILY-103%7C1";Tend="853";Tstart="659";shortTE="F";uid="7bcf1870-49bb-4723-84c0-32c8829274fa"
NW_007377614.1	RepeatMasker	SINE/tRNA-RTE	48394	48515	458	-	.	ID="RND-5_FAMILY-947";Tend="1026";Tstart="899";shortTE="F";uid="212a6d21-ea7e-4909-8ae5-4bf1fd8d1636"
NW_007377614.1	RepeatMasker	SINE/5S	176712	176902	957	-	.	ID="RND-1_FAMILY-103";Tend="853";Tstart="659";shortTE="F";uid="13734c93-e4c5-413e-9d03-0bafb6e91601"
NW_007377614.1	RepeatMasker	LTR/Gypsy	87359	87480	563	-	.	ID="RND-1_FAMILY-60";Tend="1228";Tstart="1090";shortTE="F";uid="e6ec967d-3110-4320-b7ed-ecb6f10f0998"
NW_007377614.1	RepeatMasker	SINE/5S	59462	59655	577	-	.	ID="RND-1_FAMILY-103";Tend="873";Tstart="662";shortTE="F";uid="13de09a6-437d-48ba-ba35-8a16d0413ada"
NW_007377614.1	RepeatMasker	SINE/tRNA-Deu	121584	121769	817	-	.	ID="RND-1_FAMILY-54";Tend="1496";Tstart="1316";shortTE="F";uid="ab3d4278-5065-41db-a776-713fc96138de"
NW_007377614.1	RepeatMasker	DNA/TcMar-Tc1	226886	227046	935	-	.	ID="RND-1_FAMILY-366";Tend="1578";Tstart="1416";shortTE="F";uid="aac8a4e8-aea6-4cf4-b40f-346904449aea"
NW_007377614.1	RepeatMasker	SINE/tRNA-RTE	124484	124668	1520	-	.	ID="RND-1_FAMILY-79";Tend="1971";Tstart="1781";shortTE="F";uid="5864f0c0-0820-445d-93f5-8b2ce99a6995"
NW_007377614.1	RepeatMasker	Unknown	221101	221265	533	-	.	ID="RND-6_FAMILY-2666";Tend="1681";Tstart="1519";shortTE="F";uid="a19fe0a8-cb3f-4d27-ad35-08ca23a92c54"
NW_007377614.1	RepeatMasker	DNA/TcMar-Tc1	130495	130624	466	-	.	ID="MARINER-N22_AG";Tend="198";Tstart="68";shortTE="F";uid="ab4b0907-1b05-40b3-b147-409bfff2fb04"
NW_007377614.1	RepeatMasker	DNA/hAT-hATm	11097	11253	884	-	.	ID="RND-6_FAMILY-23";Tend="1891";Tstart="1745";shortTE="F";uid="f9ab2f23-05eb-455d-afdb-5f79eebd7c3f"
NW_007377614.1	RepeatMasker	Unknown	279987	280164	1210	-	.	ID="RND-1_FAMILY-155";Tend="1715";Tstart="1541";shortTE="F";uid="7520a369-e129-45ff-a179-bb2df199c985"
NW_007377614.1	RepeatMasker	Unknown	10123	10284	714	-	.	ID="RND-1_FAMILY-122";Tend="1116";Tstart="988";shortTE="F";uid="65981b06-84c0-4ccc-afa4-79044016e3bf"
NW_007377614.1	RepeatMasker	Unknown	225586	225943	2248	-	.	ID="RND-1_FAMILY-402";Tend="1264";Tstart="906";shortTE="F";uid="52843f52-4fad-43b0-9375-4c7066bb76cb"
NW_007377614.1	RepeatMasker	Unknown	214898	215186	622	-	.	ID="RND-1_FAMILY-70";TEgroup="ctg_175%7CRND-1_FAMILY-70%7C1";Tend="1042";Tstart="918";shortTE="F";uid="2a07081f-d143-455d-92a9-03cc98fd5149"
NW_007377614.1	RepeatMasker	SINE/B4	200494	200707	951	-	.	ID="RND-5_FAMILY-761";Tend="990";Tstart="756";shortTE="F";uid="2e9eb432-7a9b-4e83-b133-2bbe72e6f425"
NW_007377614.1	RepeatMasker	LTR	282395	283526	1519	-	.	ID="RND-6_FAMILY-46408";Tend="2027";Tstart="910";shortTE="F";uid="6ff68298-5445-4ea0-ac96-d4f1bcac60d1"
NW_007377614.1	RepeatMasker	LINE/RTE-BovB	236714	236901	1069	-	.	ID="RND-6_FAMILY-54328";Tend="1023";Tstart="826";shortTE="F";uid="3ce53b68-9b32-4b61-b49f-f429ece7df0b"
NW_007377614.1	RepeatMasker	SINE/tRNA-RTE	269387	269705	2633	-	.	ID="RND-6_FAMILY-31686";Tend="1292";Tstart="976";shortTE="F";uid="8d4fc2c0-51f3-4cb7-9cfe-06518ae81bee"
NW_007377614.1	RepeatMasker	Unknown	217860	218005	781	-	.	ID="RND-6_FAMILY-62244";Tend="860";Tstart="718";shortTE="F";uid="ace72795-267c-439c-8015-dbc7c9ddb264"
NW_007377614.1	RepeatMasker	SINE/B4	64894	65029	1076	-	.	ID="RND-5_FAMILY-761";Tend="986";Tstart="853";shortTE="F";uid="59ee696d-69ab-4d59-894b-1e8c007104c9"
NW_007377614.1	RepeatMasker	DNA/hAT-Charlie	197739	197858	957	-	.	ID="RND-1_FAMILY-419";Tend="968";Tstart="849";shortTE="F";uid="91d81b45-8df0-48f8-b5d9-b3c2aa43230e"
NW_007377614.1	RepeatMasker	SINE/5S	64610	64838	718	-	.	ID="RND-1_FAMILY-103";Tend="893";Tstart="662";shortTE="F";uid="39d3dcbf-2e03-4913-930b-4d07f1762950"
NW_007377614.1	RepeatMasker	DNA/hAT-Charlie	122936	123112	1420	-	.	ID="RND-1_FAMILY-734";Tend="848";Tstart="677";shortTE="F";uid="4db54148-e920-4539-90a9-9cb8181a763c"
NW_007377614.1	RepeatMasker	Unknown	2078	2296	1529	-	.	ID="RND-1_FAMILY-31";Tend="965";Tstart="755";shortTE="F";uid="8456166f-817c-4a7f-a757-e7dc47d51003"
NW_007377614.1	RepeatMasker	Unknown	200919	201059	1068	-	.	ID="RND-5_FAMILY-7727";Tend="1085";Tstart="933";shortTE="F";uid="a3b69e23-2068-4e36-9b23-20e62a63193f"
NW_007379189.1	RepeatMasker	SINE/tRNA-Core	38331	38450	532	+	.	ID="RND-6_FAMILY-3547";Tend="1891";Tstart="1764";shortTE="F";uid="91f777aa-7a68-49c0-9950-be6cb9fe4112"
NW_007379189.1	RepeatMasker	Unknown	35133	35260	831	+	.	ID="RND-1_FAMILY-70";Tend="1046";Tstart="917";shortTE="F";uid="7f9d403c-e06a-4752-b08d-bce9f276faf3"
NW_007379189.1	RepeatMasker	LTR/Gypsy	42020	42122	783	+	.	ID="RND-1_FAMILY-232";Tend="1727";Tstart="1628";shortTE="F";uid="62d6b1a9-d94a-4b18-a535-ba33ae9644f2"
NW_007379189.1	RepeatMasker	Unknown	52733	52873	497	+	.	ID="RND-5_FAMILY-8766";Tend="977";Tstart="875";shortTE="F";uid="68f7f608-f227-4b93-af21-582010e64192"
NW_007379189.1	RepeatMasker	SINE/ID	58145	58378	1493	+	.	ID="RND-1_FAMILY-3";Tend="1085";Tstart="656";shortTE="F";uid="9cbfdf95-0a29-4e96-aa86-3c28cd0c232e"
NW_007379189.1	RepeatMasker	SINE/tRNA-RTE	28780	28895	456	+	.	ID="RND-1_FAMILY-79";Tend="1122";Tstart="993";shortTE="F";uid="26b6a9af-2578-4c6f-9512-a4e5c68b5615"
NW_007379189.1	RepeatMasker	Unknown	59566	59712	811	+	.	ID="RND-1_FAMILY-133";Tend="1101";Tstart="900";shortTE="F";uid="ed8002aa-117f-463d-b916-8a7081668496"
NW_007379189.1	RepeatMasker	DNA/Maverick	51376	51713	1088	+	.	ID="RND-1_FAMILY-185";TEgroup="ctg_1750%7CRND-1_FAMILY-185%7C1";Tend="853";Tstart="669";shortTE="F";uid="4131e45f-f641-4908-99f5-8092bb8e28a8"
NW_007379189.1	RepeatMasker	LINE/I-Jockey	33065	33180	689	+	.	ID="RND-6_FAMILY-131";Tend="772";Tstart="660";shortTE="F";uid="d39b47a3-d564-4e75-9598-17b6e846ac96"
NW_007379189.1	RepeatMasker	Unknown	46143	46290	1067	+	.	ID="RND-1_FAMILY-278";Tend="818";Tstart="671";shortTE="F";uid="62e450b1-3874-4ae1-8589-520e703822ee"
NW_007379189.1	RepeatMasker	Unknown	18723	18825	525	+	.	ID="RND-1_FAMILY-70";Tend="1047";Tstart="949";shortTE="F";uid="1e5c7a4b-47ed-4e19-b3f0-a2952ebc5124"
NW_007379189.1	RepeatMasker	Unknown	38223	38333	634	+	.	ID="RND-5_FAMILY-8766";Tend="1045";Tstart="939";shortTE="F";uid="543c4a9d-9cad-44e4-96d5-641b06a3825f"
NW_007379189.1	RepeatMasker	Unknown	29190	29323	772	+	.	ID="RND-1_FAMILY-70";Tend="1047";Tstart="918";shortTE="F";uid="3724bf28-722a-4c6a-b82e-138fa1fb2fa2"
NW_007379189.1	RepeatMasker	DNA/TcMar-Tc1	41259	41449	634	+	.	ID="RND-1_FAMILY-627";Tend="871";Tstart="685";shortTE="F";uid="0f0fa550-b0ff-42a3-8baa-4220f4127786"
NW_007379189.1	RepeatMasker	SINE/tRNA-Core	53768	53887	518	+	.	ID="RND-6_FAMILY-3547";Tend="1891";Tstart="1764";shortTE="F";uid="66e346e9-eead-4344-a8df-e451b98bb11d"
NW_007379189.1	RepeatMasker	SINE/tRNA-RTE	18319	18434	456	+	.	ID="RND-1_FAMILY-79";Tend="1122";Tstart="993";shortTE="F";uid="81ca39e3-6774-4a98-9a0e-4feabaddc6e4"
NW_007379189.1	RepeatMasker	Unknown	46701	46831	737	+	.	ID="RND-1_FAMILY-70";Tend="1044";Tstart="917";shortTE="F";uid="32bc3cd1-ab2c-49c5-88cd-86393171ccb3"
NW_007379189.1	RepeatMasker	LINE/RTE-BovB	63363	63512	812	+	.	ID="RND-6_FAMILY-54328";Tend="1035";Tstart="885";shortTE="F";uid="a9640143-421d-4096-ba71-9049771ce73d"
NW_007379189.1	RepeatMasker	Unknown	53660	53770	634	+	.	ID="RND-5_FAMILY-8766";Tend="1045";Tstart="939";shortTE="F";uid="d89d8c83-780e-4797-949a-993f78d54c28"
NW_007379189.1	RepeatMasker	Unknown	34590	34704	647	+	.	ID="RND-6_FAMILY-40438";Tend="291";Tstart="179";shortTE="F";uid="b92d1862-429f-41a4-aadf-51e4b4bf121f"
NW_007379189.1	RepeatMasker	Satellite	29659	29847	987	+	.	ID="RND-1_FAMILY-51";Tend="210";Tstart="1";shortTE="F";uid="9b8eb301-c82d-4573-85e0-d576e7e649c3"
NW_007379189.1	RepeatMasker	Unknown	34166	34370	910	+	.	ID="RND-6_FAMILY-40438";Tend="291";Tstart="65";shortTE="F";uid="36542650-3375-4833-b886-98a97a9d82c4"
NW_007379189.1	RepeatMasker	Unknown	55153	55279	958	+	.	ID="RND-1_FAMILY-278";Tend="818";Tstart="692";shortTE="F";uid="5679587f-f583-4a3a-84f1-950dc9a4224b"
NW_007379189.1	RepeatMasker	Unknown	22355	22535	1083	-	.	ID="RND-1_FAMILY-177";Tend="1336";Tstart="1153";shortTE="F";uid="c6ab7603-755c-4a0b-bb60-a07a7d7f3d71"
NW_007379189.1	RepeatMasker	SINE/tRNA-Core	52979	53245	896	-	.	ID="RND-6_FAMILY-3547";TEgroup="ctg_1750%7CRND-6_FAMILY-3547%7C1";Tend="1890";Tstart="1778";shortTE="F";uid="6650c9e0-a4e4-4273-9467-a06dc8d5c7f8"
NW_007379189.1	RepeatMasker	Unknown	10561	10724	766	-	.	ID="RND-5_FAMILY-2202";Tend="985";Tstart="847";shortTE="F";uid="72c4c3c7-8a1d-44bf-bafb-ac56db09fe74"
NW_007379189.1	RepeatMasker	Unknown	1504	2163	1131	-	.	ID="RND-6_FAMILY-24729";TEgroup="ctg_1750%7CRND-6_FAMILY-24729%7C1";Tend="1053";Tstart="521";shortTE="F";uid="ecb68694-86fc-4d62-80d7-9011ea31acdd"
NW_007379189.1	RepeatMasker	LINE/RTE-BovB	50269	50399	501	-	.	ID="RND-6_FAMILY-54328";Tend="1030";Tstart="922";shortTE="F";uid="7b30ee23-6044-4a41-972e-6822fc4ec441"
NW_007379189.1	RepeatMasker	LINE/L2	1198	1362	550	-	.	ID="RND-6_FAMILY-12845";Tend="1246";Tstart="1082";shortTE="F";uid="9de58be0-de50-4f54-bf70-9cb3b334cccc"
NW_007379189.1	RepeatMasker	Satellite	18248	18409	935	-	.	ID="RND-1_FAMILY-51";Tend="1036";Tstart="848";shortTE="F";uid="aba2dffe-b350-4aa9-b4a6-98c0ec9019ac"
NW_007379189.1	RepeatMasker	Satellite	16981	17184	1102	-	.	ID="RND-1_FAMILY-51";Tend="1036";Tstart="792";shortTE="F";uid="b8b65dfe-3b43-4f6f-856f-75a65faf693f"
NW_007379189.1	RepeatMasker	LTR/Gypsy	60669	60790	498	-	.	ID="RND-6_FAMILY-5186";Tend="1364";Tstart="1243";shortTE="F";uid="7ada0990-c080-45b0-a6bb-2351198cec03"
NW_007379189.1	RepeatMasker	Satellite	28709	28870	935	-	.	ID="RND-1_FAMILY-51";Tend="1036";Tstart="848";shortTE="F";uid="06d14ec6-7bd9-426c-8517-f41636cf7406"
NW_007379189.1	RepeatMasker	LINE/L2	2158	2506	1295	-	.	ID="RND-6_FAMILY-12845";Tend="850";Tstart="536";shortTE="F";uid="b0e77ae5-fdd3-4b1a-853b-de8f2b769a8e"
NW_007379189.1	RepeatMasker	Unknown	55824	56038	1665	-	.	ID="RND-1_FAMILY-65";Tend="1135";Tstart="921";shortTE="F";uid="9829c8d6-e6b0-4408-a091-7212fdb6e882"
NW_007379189.1	RepeatMasker	Unknown	20399	21064	4165	-	.	ID="RND-1_FAMILY-177";Tend="1779";Tstart="1060";shortTE="F";uid="b0f268b1-416c-44f3-8ede-d7d925e9fe53"
NW_007379189.1	RepeatMasker	LINE/RTE-BovB	63589	63757	789	-	.	ID="RND-6_FAMILY-4311";Tend="600";Tstart="427";shortTE="F";uid="2027abbc-78dc-4695-8e49-494dec00713e"
NW_007379189.1	RepeatMasker	Unknown	5953	6249	525	-	.	ID="RND-1_FAMILY-107";TEgroup="ctg_1750%7CRND-1_FAMILY-107%7C1";Tend="391";Tstart="301";shortTE="T";uid="514b800e-8bbb-48f6-ae62-467873ff35a9"
NW_007379189.1	RepeatMasker	Unknown	6297	6473	976	-	.	ID="RND-1_FAMILY-253";Tend="953";Tstart="779";shortTE="F";uid="2e70174d-3cd6-4e9f-87f5-d3aeceb39dc6"
NW_007379189.1	RepeatMasker	Unknown	32815	32964	877	-	.	ID="RND-1_FAMILY-48";Tend="859";Tstart="691";shortTE="F";uid="22c9f9b2-f00f-4cfd-ac8b-5a0e57d11564"
NW_007379189.1	RepeatMasker	Unknown	21710	21861	932	-	.	ID="RND-1_FAMILY-48";Tend="861";Tstart="691";shortTE="F";uid="a2b6a8ff-1aec-4713-86fc-908635fb9864"
NW_007379189.1	RepeatMasker	Unknown	11085	11251	699	-	.	ID="RND-5_FAMILY-2202";Tend="985";Tstart="847";shortTE="F";uid="58d37b78-1369-4dc0-8baa-edcd0107569d"
NW_007379189.1	RepeatMasker	Unknown	25880	27035	6918	-	.	ID="RND-1_FAMILY-177";Tend="1654";Tstart="478";shortTE="F";uid="d9444538-9748-432f-9580-0cab1ee254df"
NW_007394945.1	RepeatMasker	Unknown	1	137	1132	-	.	ID="RND-1_FAMILY-94";Tend="793";Tstart="653";shortTE="F";uid="78364518-6b48-4748-b5c2-d4ae6a5b3df7"
NW_007394945.1	RepeatMasker	DNA/hAT-Blackjack	128	249	1029	-	.	ID="RND-1_FAMILY-83";Tend="929";Tstart="809";shortTE="F";uid="7bf26978-b152-4a66-93a6-0187c739516f"
NW_007394946.1	RepeatMasker	Unknown	1	235	2026	-	.	ID="RND-1_FAMILY-844";Tend="1048";Tstart="814";shortTE="F";uid="1fe8bb70-7a4c-4c33-8472-b694d9d48f2d"
NW_007394947.1	RepeatMasker	SINE/ID	558	777	848	+	.	ID="RND-1_FAMILY-4";Tend="1816";Tstart="1449";shortTE="F";uid="38ee8877-c66c-441d-ab20-4e44df9193a5"
NW_007394947.1	RepeatMasker	Unknown	708	830	440	+	.	ID="RND-1_FAMILY-27";Tend="897";Tstart="775";shortTE="F";uid="a129e614-78bf-4203-b005-4eb6fd331840"
NW_007394947.1	RepeatMasker	Unknown	1	373	1208	+	.	ID="RND-5_FAMILY-224";Tend="1013";Tstart="725";shortTE="F";uid="16820745-0216-4767-9dc5-5498698fdb77"
NW_007394947.1	RepeatMasker	LINE/RTE-BovB	381	557	918	+	.	ID="RND-6_FAMILY-4311";Tend="608";Tstart="451";shortTE="F";uid="69ab0893-6331-4bd2-acf1-cc0a2fbb8b04"
NW_007394948.1	RepeatMasker	Unknown	42	269	1274	-	.	ID="RND-1_FAMILY-409";Tend="974";Tstart="784";shortTE="F";uid="0a6adaea-d526-48a2-80bb-b2b971e4a44f"
NW_007379190.1	RepeatMasker	Unknown	17199	17354	1224	+	.	ID="RND-1_FAMILY-122";Tend="964";Tstart="802";shortTE="F";uid="14817686-b81c-4206-9cbc-f089ecb56b02"
NW_007379190.1	RepeatMasker	Unknown	3379	3630	1638	+	.	ID="RND-6_FAMILY-562";Tend="942";Tstart="658";shortTE="F";uid="b6bcb568-1254-46f8-aa15-5dc90d573086"
NW_007379190.1	RepeatMasker	SINE/5S	21616	21774	618	+	.	ID="RND-1_FAMILY-103";Tend="859";Tstart="664";shortTE="F";uid="ad39e88a-0ad2-4e57-81e9-5e1a3e85c3e9"
NW_007379190.1	RepeatMasker	SINE/ID	98156	98277	537	+	.	ID="RND-6_FAMILY-766";Tend="1905";Tstart="1782";shortTE="F";uid="ce90213a-93a1-45e5-be28-eeebf97a6e58"
NW_007379190.1	RepeatMasker	Unknown	7638	7881	1862	+	.	ID="RND-1_FAMILY-122";Tend="1060";Tstart="802";shortTE="F";uid="3c09a045-85d3-45c1-a51a-119639d510cc"
NW_007379190.1	RepeatMasker	SINE/tRNA-Meta	96297	96440	624	+	.	ID="RND-1_FAMILY-97";Tend="988";Tstart="834";shortTE="F";uid="9858c705-5e29-40f3-93e2-d65fc392ba17"
NW_007379190.1	RepeatMasker	Unknown	39896	40000	906	+	.	ID="RND-1_FAMILY-354";Tend="704";Tstart="600";shortTE="F";uid="1101005f-1912-4412-9c80-1c7035739f81"
NW_007379190.1	RepeatMasker	LINE/RTE-BovB	76883	77269	1292	+	.	ID="RND-5_FAMILY-3338";TEgroup="ctg_1751%7CRND-5_FAMILY-3338%7C1";Tend="1112";Tstart="821";shortTE="F";uid="1e4ca313-df6a-445b-88bf-076cb320eab1"
NW_007379190.1	RepeatMasker	SINE/tRNA-RTE	58080	58377	1955	+	.	ID="RND-1_FAMILY-22";Tend="1545";Tstart="1255";shortTE="F";uid="fac481bd-6db3-45e3-8464-b9ad89af6df8"
NW_007379190.1	RepeatMasker	Unknown	83696	84286	4471	+	.	ID="RND-6_FAMILY-44247";Tend="1262";Tstart="677";shortTE="F";uid="9334e67d-bc32-471b-a0d7-4b72d543c05a"
NW_007379190.1	RepeatMasker	Unknown	107851	108301	3377	+	.	ID="RND-6_FAMILY-12407";Tend="1281";Tstart="830";shortTE="F";uid="530aa9c1-bf11-4f1a-a65b-88a91cf4b08b"
NW_007379190.1	RepeatMasker	LINE/RTE-BovB	48650	48835	864	+	.	ID="RND-6_FAMILY-4311";Tend="598";Tstart="402";shortTE="F";uid="52202f7f-d524-4329-b030-f09c669526d8"
NW_007379190.1	RepeatMasker	SINE/5S	108817	109048	796	+	.	ID="RND-1_FAMILY-103";Tend="903";Tstart="673";shortTE="F";uid="5a82517d-d776-46b8-9ea4-20d7f4382275"
NW_007379190.1	RepeatMasker	Unknown	88962	89197	1261	+	.	ID="RND-1_FAMILY-170";Tend="2298";Tstart="2089";shortTE="F";uid="5a887b53-51ca-4693-a78a-bb43d8f0bcc3"
NW_007379190.1	RepeatMasker	Unknown	40031	40249	1816	+	.	ID="RND-6_FAMILY-3761";Tend="740";Tstart="524";shortTE="F";uid="a3952aa4-1639-4a1c-bce8-c35cdd6292c5"
NW_007379190.1	RepeatMasker	LINE/L1-Tx1	96647	96793	540	+	.	ID="RND-4_FAMILY-112";Tend="1809";Tstart="1679";shortTE="F";uid="84ba5815-8137-43a0-92a5-c46a1501484f"
NW_007379190.1	RepeatMasker	Unknown	11096	11198	742	+	.	ID="RND-6_FAMILY-3760";Tend="972";Tstart="873";shortTE="F";uid="2a8925b7-c2f7-4d3a-980e-72261191d8a0"
NW_007379190.1	RepeatMasker	LTR/Gypsy	47675	47788	419	+	.	ID="RND-6_FAMILY-6192";Tend="229";Tstart="131";shortTE="F";uid="d498a224-27a0-4b80-8f74-27d92bbe1139"
NW_007379190.1	RepeatMasker	SINE/ID	72304	72508	899	+	.	ID="RND-1_FAMILY-5";Tend="1742";Tstart="1538";shortTE="F";uid="273b6d25-0325-4a55-bdfb-d856899af123"
NW_007379190.1	RepeatMasker	DNA	102970	103216	2095	+	.	ID="RND-1_FAMILY-108";Tend="1851";Tstart="1606";shortTE="F";uid="c8092e17-41bd-4fc0-b81d-6b0c1aaab86e"
NW_007379190.1	RepeatMasker	SINE/tRNA-Meta	109200	109341	667	+	.	ID="RND-1_FAMILY-97";Tend="988";Tstart="834";shortTE="F";uid="d9708a62-8f58-4f8f-a9ae-dfc69fbf1c4a"
NW_007379190.1	RepeatMasker	SINE/5S	95928	96143	631	+	.	ID="RND-1_FAMILY-103";Tend="903";Tstart="673";shortTE="F";uid="ffad8e9d-1fab-4e6c-a4b2-d1e4a81f8d23"
NW_007379190.1	RepeatMasker	RC/Helitron	36333	36437	606	+	.	ID="RND-1_FAMILY-305";Tend="707";Tstart="611";shortTE="F";uid="c57da2f5-8def-4f88-b917-b66719101c84"
NW_007379190.1	RepeatMasker	LTR	37215	37425	1737	+	.	ID="RND-6_FAMILY-548";Tend="1167";Tstart="957";shortTE="F";uid="0b292f59-a18a-4a60-b289-89460a2e9614"
NW_007379190.1	RepeatMasker	Unknown	37603	38148	2156	+	.	ID="RND-6_FAMILY-4573";TEgroup="ctg_1751%7CRND-6_FAMILY-4573%7C1";Tend="933";Tstart="583";shortTE="F";uid="9d94612e-00ba-4f6a-a709-be31cba01004"
NW_007379190.1	RepeatMasker	Unknown	2366	2666	2372	+	.	ID="RND-1_FAMILY-122";Tend="1114";Tstart="812";shortTE="F";uid="babc2b76-9716-4581-8442-27b6bce37ef9"
NW_007379190.1	RepeatMasker	Satellite	104442	104681	428	+	.	ID="RND-6_FAMILY-11623";Tend="333";Tstart="90";shortTE="F";uid="cc5c1a8b-1e92-4e02-997c-f4c684a9b03a"
NW_007379190.1	RepeatMasker	SINE/ID	100982	101122	621	+	.	ID="RND-1_FAMILY-13";Tend="1858";Tstart="1715";shortTE="F";uid="6c60fdc9-4f5a-496d-93a7-bb923a0f4384"
NW_007379190.1	RepeatMasker	LINE/RTE-BovB	77481	77588	887	+	.	ID="RND-5_FAMILY-3338";Tend="1115";Tstart="1008";shortTE="F";uid="3843c7eb-a645-47db-9d35-da31adb8de3b"
NW_007379190.1	RepeatMasker	Unknown	13136	13321	1215	+	.	ID="RND-6_FAMILY-47864";Tend="1543";Tstart="1357";shortTE="F";uid="5e1fdae6-bb25-46e8-857f-a869e1a154b4"
NW_007379190.1	RepeatMasker	Unknown	84283	84465	1658	+	.	ID="RND-1_FAMILY-195";Tend="1418";Tstart="1236";shortTE="F";uid="d18afbca-10d7-44a3-a01e-ab0c6206e537"
NW_007379190.1	RepeatMasker	SINE/ID	17542	17649	517	+	.	ID="RND-6_FAMILY-766";Tend="1091";Tstart="979";shortTE="F";uid="6a1722d7-0d9f-49c8-a6b4-36436fb432d5"
NW_007379190.1	RepeatMasker	LINE/L1-Tx1	109601	109739	510	+	.	ID="RND-4_FAMILY-112";Tend="1798";Tstart="1676";shortTE="F";uid="0a00ada8-4a81-4a46-8cbe-68e4922c5f3c"
NW_007379190.1	RepeatMasker	RC/Helitron	40631	40732	487	+	.	ID="RND-1_FAMILY-277";Tend="951";Tstart="842";shortTE="F";uid="9d253acf-abbd-4172-ab8f-a71e3187c265"
NW_007379190.1	RepeatMasker	LTR/Gypsy	75185	75296	499	+	.	ID="RND-6_FAMILY-6192";Tend="233";Tstart="131";shortTE="F";uid="5236d09c-8ad6-4a02-b476-9f6800ae288e"
NW_007379190.1	RepeatMasker	SINE/5S	104417	104604	798	-	.	ID="RND-1_FAMILY-103";Tend="903";Tstart="712";shortTE="F";uid="d5b9b4bd-575f-44bf-b0d5-1b1428a3e49c"
NW_007379190.1	RepeatMasker	DNA/Maverick	36954	37066	878	-	.	ID="RND-5_FAMILY-1595";Tend="887";Tstart="780";shortTE="F";uid="91403ba7-a093-4082-b262-feca5f29757d"
NW_007379190.1	RepeatMasker	Unknown	88841	88958	912	-	.	ID="RND-6_FAMILY-45419";Tend="1384";Tstart="1274";shortTE="F";uid="3c3af40d-449a-4879-b574-fafed612bc1e"
NW_007379190.1	RepeatMasker	SINE/tRNA-Core	32620	32977	3024	-	.	ID="RND-1_FAMILY-87";Tend="1708";Tstart="1355";shortTE="F";uid="f3e69cc6-129e-4394-9ee0-435bffcb5968"
NW_007379190.1	RepeatMasker	DNA/P	43959	44234	631	-	.	ID="rnd-1_family-651";Tend="1225";Tstart="962";shortTE="F";uid="76c0fc0e-760c-4134-8082-164cd581f37e"
NW_007379190.1	RepeatMasker	SINE/tRNA-Core	40473	40648	794	-	.	ID="RND-1_FAMILY-87";Tend="1007";Tstart="873";shortTE="F";uid="26429df1-96bc-4c8c-a2e2-63de7b882c69"
NW_007379190.1	RepeatMasker	DNA/Maverick	36123	36234	457	-	.	ID="RND-1_FAMILY-84";Tend="890";Tstart="786";shortTE="F";uid="733ea89c-85e5-4e69-99eb-1547e2874328"
NW_007379190.1	RepeatMasker	Unknown	44168	44269	551	-	.	ID="RND-1_FAMILY-127";Tend="1045";Tstart="937";shortTE="F";uid="a5d6c917-a5e6-4b47-a76d-cd02f8cc3040"
NW_007379190.1	RepeatMasker	DNA/Maverick	73391	73543	755	-	.	ID="RND-1_FAMILY-185";Tend="826";Tstart="672";shortTE="F";uid="39348121-7d85-47ad-b29e-da6b98cb83ed"
NW_007379190.1	RepeatMasker	Unknown	38228	38392	635	-	.	ID="RND-6_FAMILY-1666";Tend="976";Tstart="809";shortTE="F";uid="f22eaa9f-160e-45cc-875e-025d1ea200e2"
NW_007379190.1	RepeatMasker	Unknown	118961	119080	549	-	.	ID="RND-1_FAMILY-191";Tend="892";Tstart="733";shortTE="F";uid="73e3049d-0639-4e45-9fd0-33aeff1e28c5"
NW_007379190.1	RepeatMasker	Unknown	65377	66142	4070	-	.	ID="RND-6_FAMILY-10017";Tend="1240";Tstart="477";shortTE="F";uid="5b3b45da-f322-480b-a810-e4d9b229b940"
NW_007379190.1	RepeatMasker	Unknown	118531	118732	889	-	.	ID="RND-5_FAMILY-3298";Tend="1097";Tstart="874";shortTE="F";uid="afede727-1848-4c25-9490-def134c1b4f1"
NW_007379190.1	RepeatMasker	SINE/ID	32436	32615	821	-	.	ID="RND-1_FAMILY-16";Tend="1076";Tstart="899";shortTE="F";uid="a06e28a1-bf80-4438-875a-db9dbfe88f50"
NW_007379190.1	RepeatMasker	Unknown	11176	11298	433	-	.	ID="RND-6_FAMILY-8585";Tend="128";Tstart="7";shortTE="F";uid="a4cc5c49-b6f1-451e-ba35-400955ccc41c"
NW_007379190.1	RepeatMasker	Unknown	52211	52311	533	-	.	ID="RND-1_FAMILY-127";Tend="1044";Tstart="937";shortTE="F";uid="d3c16176-d335-4055-b333-a4f538bc3264"
NW_007379190.1	RepeatMasker	LINE/CRE	59830	59989	1362	-	.	ID="RND-5_FAMILY-3277";Tend="980";Tstart="821";shortTE="F";uid="c19bc597-8524-4267-8eb1-5fb030b3e6e8"
NW_007379190.1	RepeatMasker	SINE/5S	111480	111690	918	-	.	ID="RND-1_FAMILY-103";Tend="910";Tstart="697";shortTE="F";uid="be889179-b4a3-4124-8201-219dcc7f94a6"
NW_007379190.1	RepeatMasker	Unknown	43316	43483	615	-	.	ID="RND-1_FAMILY-311";Tend="5039";Tstart="4851";shortTE="F";uid="1cc7038c-6e58-4dee-8de7-6b6ccd232f16"
NW_007379190.1	RepeatMasker	SINE/tRNA-Deu	62286	62416	914	-	.	ID="RND-6_FAMILY-17372";Tend="1183";Tstart="1051";shortTE="F";uid="06aecc8a-dab3-49b6-972a-6a2c60a13b07"
NW_007379190.1	RepeatMasker	SINE/5S	18085	18255	621	-	.	ID="RND-1_FAMILY-103";Tend="897";Tstart="755";shortTE="F";uid="9029d9c8-658f-40ad-b59f-0c641c04e3de"
NW_007379190.1	RepeatMasker	SINE/ID	20223	20389	649	-	.	ID="RND-1_FAMILY-5";Tend="1736";Tstart="1550";shortTE="F";uid="801be91d-b6fb-45eb-a1e5-28b029baa8f6"
NW_007379190.1	RepeatMasker	SINE/tRNA-RTE	80996	81102	810	-	.	ID="RND-1_FAMILY-88";Tend="1463";Tstart="1185";shortTE="F";uid="2685cc21-22ac-4dd4-b012-8334ca202a8e"
NW_007379190.1	RepeatMasker	SINE/ID	80792	81021	889	-	.	ID="RND-1_FAMILY-5";Tend="1736";Tstart="1555";shortTE="F";uid="3a7dc89f-8078-49fa-93c5-f15eebd69ef7"
NW_007379190.1	RepeatMasker	SINE/B4	82002	82209	808	-	.	ID="RND-5_FAMILY-761";Tend="971";Tstart="756";shortTE="F";uid="271ef5c7-06ce-4461-9e08-ba83e05a50dc"
NW_007379190.1	RepeatMasker	Unknown	14649	14779	619	-	.	ID="RND-1_FAMILY-70";Tend="1043";Tstart="921";shortTE="F";uid="575cce31-8c7e-4404-b23f-0ae793e4bf19"
NW_007379190.1	RepeatMasker	Unknown	27194	27403	1713	-	.	ID="RND-5_FAMILY-6051";Tend="1100";Tstart="890";shortTE="F";uid="ac883815-1f5d-4e0f-88d6-12506e2f1370"
NW_007379190.1	RepeatMasker	LTR/Gypsy	9148	9367	1984	-	.	ID="RND-6_FAMILY-5951";Tend="1119";Tstart="900";shortTE="F";uid="833ffe63-0738-4186-a0da-192d18bd40ab"
NW_007379190.1	RepeatMasker	LTR/Gypsy	57837	58354	1175	-	.	ID="RND-6_FAMILY-5186";Tend="1375";Tstart="885";shortTE="F";uid="c8df0d43-6aa0-4f4b-a6cf-716e94bedaa4"
NW_007379190.1	RepeatMasker	Unknown	35041	35513	2230	-	.	ID="RND-6_FAMILY-45419";Tend="1121";Tstart="668";shortTE="F";uid="325f6f0d-a12d-4993-8e3b-38dab4a4f392"
NW_007379190.1	RepeatMasker	Unknown	73781	74064	1862	-	.	ID="RND-5_FAMILY-8172";Tend="961";Tstart="678";shortTE="F";uid="45c059bd-372e-4a49-9c1a-1b33e0532421"
NW_007379190.1	RepeatMasker	SINE/tRNA-RTE	103956	104137	1296	-	.	ID="RND-6_FAMILY-31686";Tend="1193";Tstart="1011";shortTE="F";uid="05d838d0-bb2b-405f-8392-d3e67b2922e7"
NW_007379190.1	RepeatMasker	SINE/ID	46559	47110	932	-	.	ID="RND-1_FAMILY-4";Tend="1811";Tstart="1246";shortTE="F";uid="9052ca14-41e3-4429-ad76-09b0cda73570"
NW_007379190.1	RepeatMasker	SINE/ID	4169	4397	1335	-	.	ID="RND-1_FAMILY-5";Tend="1769";Tstart="1540";shortTE="F";uid="5705627a-77b0-4ad0-8974-72d2106297b2"
NW_007379190.1	RepeatMasker	DNA/Maverick	50229	50402	762	-	.	ID="RND-1_FAMILY-185";Tend="852";Tstart="672";shortTE="F";uid="ba38896d-d4a8-49f2-b36d-cb44ed29750d"
NW_007379190.1	RepeatMasker	Unknown	72316	72541	685	-	.	ID="RND-5_FAMILY-708";Tend="1441";Tstart="1207";shortTE="F";uid="8eb2f634-3b2c-4d60-a3c6-75b934d972cc"
NW_007379190.1	RepeatMasker	DNA/hAT-Blackjack	105947	106066	875	-	.	ID="RND-1_FAMILY-91";Tend="890";Tstart="771";shortTE="F";uid="89b6309f-4825-4731-9c1a-2606d05ab72c"
NW_007379190.1	RepeatMasker	Unknown	3186	3296	741	-	.	ID="RND-1_FAMILY-129";Tend="883";Tstart="784";shortTE="F";uid="d6851fc1-3c38-4965-8cc9-7f318724c3ed"
NW_007379190.1	RepeatMasker	Unknown	28659	29627	3121	-	.	ID="RND-1_FAMILY-131";Tend="1199";Tstart="415";shortTE="F";uid="1f71f1d3-ec54-4ba0-a396-d9469a3ca7a0"
NW_007379190.1	RepeatMasker	Unknown	3631	3797	2207	-	.	ID="RND-5_FAMILY-3163";Tend="1093";Tstart="277";shortTE="F";uid="7891497b-3a63-4cc6-8cf8-6af73bd83e40"
NW_007379190.1	RepeatMasker	Unknown	81681	81790	815	-	.	ID="RND-6_FAMILY-45419";Tend="1376";Tstart="1274";shortTE="F";uid="131a31d6-18e4-4bd7-804b-878a707b0b17"
NW_007379190.1	RepeatMasker	SINE/B4	117738	118022	1082	-	.	ID="RND-1_FAMILY-25";Tend="1000";Tstart="765";shortTE="F";uid="803c8542-ba46-4668-932f-ad1d3a5ce944"
NW_007379190.1	RepeatMasker	SINE/5S	98504	98711	952	-	.	ID="RND-1_FAMILY-103";Tend="910";Tstart="697";shortTE="F";uid="204d1aa0-63ba-4a14-9bfe-61fc30a7fc52"
NW_007379190.1	RepeatMasker	SINE/tRNA-Meta	111739	111896	1358	-	.	ID="RND-1_FAMILY-97";Tend="991";Tstart="834";shortTE="F";uid="d09eb3d9-9522-4501-b568-017d1b6dc2bb"
NW_007379190.1	RepeatMasker	Unknown	88104	88280	1187	-	.	ID="RND-6_FAMILY-562";Tend="838";Tstart="658";shortTE="F";uid="fc6c73a3-1522-4543-a42a-49b162aa4f05"
NW_007379190.1	RepeatMasker	Unknown	27494	27607	841	-	.	ID="RND-1_FAMILY-70";Tend="1039";Tstart="915";shortTE="F";uid="e4f8a898-477d-4d61-8e6e-fbaaedeb6d05"
NW_007379190.1	RepeatMasker	SINE/ID	33687	33973	714	-	.	ID="RND-1_FAMILY-10";Tend="975";Tstart="734";shortTE="F";uid="7d5daa39-2ac1-406b-96ff-5c49a8e058be"
NW_007379190.1	RepeatMasker	Unknown	70662	71022	2700	-	.	ID="RND-6_FAMILY-12407";Tend="1286";Tstart="911";shortTE="F";uid="d1dd7ec4-4d65-4c5a-a4c3-960b397978a1"
NW_007379190.1	RepeatMasker	Unknown	79207	79489	2120	-	.	ID="RND-6_FAMILY-10017";Tend="1274";Tstart="995";shortTE="F";uid="000e453c-ab32-4c87-9b85-585a50cd1c96"
NW_007379190.1	RepeatMasker	Unknown	45751	46001	634	-	.	ID="RND-5_FAMILY-8766";TEgroup="ctg_1751%7CRND-5_FAMILY-8766%7C1";Tend="1154";Tstart="1062";shortTE="T";uid="0d5f965e-acfd-4076-a401-fdd9749f4145"
NW_007379190.1	RepeatMasker	Unknown	32973	33698	4446	-	.	ID="RND-1_FAMILY-155";Tend="1715";Tstart="1002";shortTE="F";uid="51514bb8-ac1d-4736-9eb6-e8d6748e6b26"
NW_007379190.1	RepeatMasker	Unknown	28282	28395	884	-	.	ID="RND-1_FAMILY-70";Tend="1039";Tstart="915";shortTE="F";uid="0fcd2dd1-6800-4140-be81-24b5d4afdbed"
NW_007379190.1	RepeatMasker	DNA/Maverick	17633	17790	738	-	.	ID="RND-1_FAMILY-84";Tend="919";Tstart="770";shortTE="F";uid="53dc5e05-62b0-4983-b660-bf275e77f7a1"
NW_007379190.1	RepeatMasker	Unknown	121035	121154	540	-	.	ID="RND-1_FAMILY-191";Tend="892";Tstart="733";shortTE="F";uid="9c08c79d-e1dc-4b45-a3ed-556b78196771"
NW_007379190.1	RepeatMasker	DNA	56001	56101	735	-	.	ID="RND-1_FAMILY-23";Tend="1826";Tstart="1726";shortTE="F";uid="7e56e3b1-8b11-468e-9547-cc708f05213f"
NW_007379190.1	RepeatMasker	SINE/tRNA-RTE	76100	76415	1312	-	.	ID="RND-1_FAMILY-22";TEgroup="ctg_1751%7CRND-1_FAMILY-22%7C1";Tend="2096";Tstart="1445";shortTE="F";uid="63a30e6f-9cca-4585-b9d3-88a8e35a3c7c"
NW_007379190.1	RepeatMasker	Unknown	41274	41465	1498	-	.	ID="RND-1_FAMILY-433";Tend="955";Tstart="765";shortTE="F";uid="0a088840-e1e9-4bc3-93c4-7dd317976543"
NW_007379190.1	RepeatMasker	RC/Helitron	30921	31191	710	-	.	ID="RND-1_FAMILY-305";TEgroup="ctg_1751%7CRND-1_FAMILY-305%7C1";Tend="1631";Tstart="1539";shortTE="T";uid="280874f3-df8b-4ad5-b8e8-4aa404a33365"
NW_007379190.1	RepeatMasker	SINE/ID	11199	11398	869	-	.	ID="RND-1_FAMILY-16";Tend="1051";Tstart="858";shortTE="F";uid="022bdabc-f6e7-409c-a654-76c7768542f0"
NW_007379190.1	RepeatMasker	SINE/ID	10745	10904	710	-	.	ID="RND-1_FAMILY-28";Tend="993";Tstart="841";shortTE="F";uid="22c01f0c-74fe-4927-a18a-e0424fb85db9"
NW_007379190.1	RepeatMasker	DNA/hAT-Blackjack	12159	12729	2182	-	.	ID="RND-4_FAMILY-73";TEgroup="ctg_1751%7CRND-4_FAMILY-73%7C1";Tend="1169";Tstart="766";shortTE="F";uid="bd685805-280b-406b-b78f-b6ca52e3e8b8"
NW_007379190.1	RepeatMasker	DNA/Maverick	82252	82392	562	-	.	ID="RND-1_FAMILY-185";Tend="844";Tstart="702";shortTE="F";uid="28d4b187-c6e0-4a09-ba80-172a63668c40"
NW_007379190.1	RepeatMasker	Unknown	87218	87527	2019	-	.	ID="RND-1_FAMILY-138";Tend="884";Tstart="416";shortTE="F";uid="371f7494-4701-4e57-ab7f-6372097d328c"
NW_007379190.1	RepeatMasker	LINE/CRE	486	651	527	-	.	ID="RND-6_FAMILY-15895";Tend="866";Tstart="697";shortTE="F";uid="e15f263e-8279-41a9-bce6-48d001101bf5"
NW_007379190.1	RepeatMasker	Unknown	37859	38131	551	-	.	ID="RND-6_FAMILY-40118";Tend="715";Tstart="497";shortTE="F";uid="9db93e49-8848-42b5-aca2-eddbf05c6833"
NW_007394949.1	RepeatMasker	Unknown	818	950	1062	+	.	ID="RND-1_FAMILY-106";Tend="1065";Tstart="934";shortTE="F";uid="06c41842-7ad5-477c-af40-70c2fa158606"
NW_007394949.1	RepeatMasker	Unknown	545	827	509	+	.	ID="RND-1_FAMILY-106";TEgroup="ctg_17510%7CRND-1_FAMILY-106%7C1";Tend="1060";Tstart="869";shortTE="T";uid="9f3bc8a9-9ff4-4ea0-bfa9-a889e6b88e86"
NW_007394950.1	RepeatMasker	SINE/ID	411	570	828	-	.	ID="RND-1_FAMILY-4";Tend="1845";Tstart="1687";shortTE="F";uid="956a73ca-a9e1-4697-bcd8-b61320069f26"
NW_007394951.1	RepeatMasker	SINE/tRNA-RTE	472	767	2064	+	.	ID="RND-1_FAMILY-22";Tend="1553";Tstart="1256";shortTE="F";uid="74ed7468-86be-4c94-8d7f-c76c2c0d6781"
NW_007394951.1	RepeatMasker	SINE/5S	309	455	953	+	.	ID="RND-1_FAMILY-103";Tend="846";Tstart="701";shortTE="F";uid="84ada9b5-67bc-49fa-bd76-69edafaf9354"
NW_007394953.1	RepeatMasker	SINE/tRNA-Core	379	774	538	-	.	ID="RND-1_FAMILY-87";Tend="2395";Tstart="1983";shortTE="F";uid="b39f5438-b5a3-4a24-9df7-9b968b94088b"
NW_007394955.1	RepeatMasker	SINE/B4	882	1026	1056	+	.	ID="RND-1_FAMILY-25";Tend="880";Tstart="737";shortTE="F";uid="3280bb9b-adff-4460-bea9-17bf3d2f7e9d"
NW_007394956.1	RepeatMasker	Unknown	619	1026	2889	+	.	ID="RND-6_FAMILY-45419";Tend="1086";Tstart="658";shortTE="F";uid="b6335b16-194c-45b9-8393-2c973370d407"
NW_007394956.1	RepeatMasker	SINE/ID	147	366	1235	+	.	ID="RND-1_FAMILY-5";Tend="1739";Tstart="1526";shortTE="F";uid="50d2fea2-be6e-49fd-b814-4a70efcfd88c"
NW_007394956.1	RepeatMasker	DNA/TcMar-Tc1	403	634	1567	-	.	ID="RND-1_FAMILY-627";Tend="1135";Tstart="904";shortTE="F";uid="832b648e-8a52-442d-9bc8-cf86045b2472"
NW_007394958.1	RepeatMasker	DNA	330	518	1375	+	.	ID="RND-6_FAMILY-1029";Tend="891";Tstart="704";shortTE="F";uid="8935e805-23ad-4902-babe-38512c92c7d3"
NW_007394958.1	RepeatMasker	Unknown	101	211	562	-	.	ID="RND-6_FAMILY-3384";Tend="1774";Tstart="1663";shortTE="F";uid="329d66b1-174d-4a85-a1e2-9a9822b19e02"
NW_007394958.1	RepeatMasker	SINE/tRNA-RTE	1	118	780	-	.	ID="RND-1_FAMILY-22";Tend="797";Tstart="683";shortTE="F";uid="98d737de-76f9-49ba-be16-eb3fd5c21140"
NW_007394958.1	RepeatMasker	LTR/Gypsy	352	612	2326	-	.	ID="RND-6_FAMILY-18136";Tend="1562";Tstart="1305";shortTE="F";uid="fb2a8357-12ff-42e3-ad83-8c860b8f449b"
NW_007379191.1	RepeatMasker	Unknown	26171	26398	1749	+	.	ID="RND-1_FAMILY-487";Tend="917";Tstart="687";shortTE="F";uid="37634014-639f-402b-8456-be1c3fcdf3d3"
NW_007379191.1	RepeatMasker	DNA/Maverick	51381	51961	1363	+	.	ID="RND-5_FAMILY-1595";TEgroup="ctg_1752%7CRND-5_FAMILY-1595%7C1";Tend="1399";Tstart="758";shortTE="F";uid="580f2b2d-3cef-4421-bab7-d9301e5cafdc"
NW_007379191.1	RepeatMasker	LINE/I	43009	43205	1403	+	.	ID="RND-5_FAMILY-2097";Tend="1250";Tstart="1057";shortTE="F";uid="4defa94e-7522-4bea-9fb8-7348d88a8df4"
NW_007379191.1	RepeatMasker	Unknown	48097	48231	540	+	.	ID="RND-6_FAMILY-23686";Tend="929";Tstart="760";shortTE="F";uid="ef7f2da5-d6b2-4229-8075-06d5c50409bf"
NW_007379191.1	RepeatMasker	Unknown	57945	58289	860	+	.	ID="RND-6_FAMILY-6145";Tend="510";Tstart="211";shortTE="F";uid="7e4ce566-9cfe-4e9e-9dd6-dbc5c2fbcd62"
NW_007379191.1	RepeatMasker	Unknown	63215	63361	767	+	.	ID="RND-1_FAMILY-48";Tend="856";Tstart="693";shortTE="F";uid="36b19d43-9ecb-42fa-8031-a4cb936dc353"
NW_007379191.1	RepeatMasker	LINE/RTE-BovB	54647	54849	1658	+	.	ID="RND-5_FAMILY-2627";Tend="1049";Tstart="847";shortTE="F";uid="fc537481-6606-45d9-9a27-8791b935b30e"
NW_007379191.1	RepeatMasker	Satellite	2515	2739	1376	+	.	ID="RND-1_FAMILY-51";Tend="1035";Tstart="792";shortTE="F";uid="6ddd8ccf-1f84-4663-a17c-0f321ecb30f7"
NW_007379191.1	RepeatMasker	SINE/ID	38895	39128	1308	+	.	ID="RND-1_FAMILY-16";Tend="1092";Tstart="868";shortTE="F";uid="795fb0b7-bf95-406a-992b-b36f47f7b90d"
NW_007379191.1	RepeatMasker	Unknown	9195	9379	1537	+	.	ID="RND-1_FAMILY-52";Tend="1107";Tstart="923";shortTE="F";uid="2fb1815d-e9b9-4263-b427-e1bbb8345133"
NW_007379191.1	RepeatMasker	DNA/hAT-Blackjack	2826	2942	490	+	.	ID="RND-1_FAMILY-66";Tend="866";Tstart="738";shortTE="F";uid="e8d3f606-383d-4277-8e7d-1c8ad0c088c9"
NW_007379191.1	RepeatMasker	Unknown	14433	14634	1686	+	.	ID="RND-1_FAMILY-52";Tend="1124";Tstart="923";shortTE="F";uid="edb37b4d-3b44-4fab-b5c7-4a0e63ce7ef5"
NW_007379191.1	RepeatMasker	RC/Helitron	756	867	580	+	.	ID="RND-1_FAMILY-500";Tend="548";Tstart="436";shortTE="F";uid="098d4aa2-e54e-40da-b77b-95ec3049a0c4"
NW_007379191.1	RepeatMasker	DNA	6189	6294	880	-	.	ID="RND-6_FAMILY-33607";Tend="988";Tstart="883";shortTE="F";uid="06ddc432-27ee-43ad-9152-c2cf02ba4977"
NW_007379191.1	RepeatMasker	Unknown	58933	59385	3297	-	.	ID="RND-1_FAMILY-52";Tend="1387";Tstart="934";shortTE="F";uid="24477295-03af-4db3-9fe2-d41d58883398"
NW_007379191.1	RepeatMasker	Unknown	14125	14430	1060	-	.	ID="RND-5_FAMILY-8766";Tend="1140";Tstart="861";shortTE="F";uid="accfae34-19d3-4cdc-843d-3bf71419fe4a"
NW_007379191.1	RepeatMasker	Unknown	25754	25940	1477	-	.	ID="RND-1_FAMILY-409";Tend="978";Tstart="792";shortTE="F";uid="82da527f-efc0-4a1c-8af2-536abf5a7903"
NW_007379191.1	RepeatMasker	Satellite	63213	63345	857	-	.	ID="RND-1_FAMILY-51";Tend="1035";Tstart="886";shortTE="F";uid="262931d7-494f-4408-bdbf-a44e899f555f"
NW_007379191.1	RepeatMasker	SINE/B4	17019	17192	928	-	.	ID="RND-5_FAMILY-761";Tend="944";Tstart="769";shortTE="F";uid="a5f5f988-ae13-4796-9785-6f8d63ba29c6"
NW_007379191.1	RepeatMasker	Unknown	25442	25608	1220	-	.	ID="RND-1_FAMILY-61";Tend="1016";Tstart="859";shortTE="F";uid="d90ab987-cb9b-4d4c-978e-ef72fd34f189"
NW_007379191.1	RepeatMasker	Unknown	9006	9192	1060	-	.	ID="RND-5_FAMILY-8766";Tend="1140";Tstart="958";shortTE="F";uid="cfb377c5-bf98-4143-9b19-caa03ea33f0a"
NW_007379191.1	RepeatMasker	Unknown	60883	60987	845	-	.	ID="RND-1_FAMILY-52";Tend="1039";Tstart="934";shortTE="F";uid="3be55f0d-be75-4913-bf93-e161030f036e"
NW_007379191.1	RepeatMasker	Unknown	3211	3560	1195	-	.	ID="RND-5_FAMILY-8766";Tend="1140";Tstart="842";shortTE="F";uid="2167c4cc-469e-4675-befd-c55b6d41d2fd"
NW_007379191.1	RepeatMasker	SINE/ID	61223	61445	1284	-	.	ID="RND-1_FAMILY-13";Tend="1916";Tstart="1690";shortTE="F";uid="6b94dd73-495b-4efe-99cd-462239bfb796"
NW_007379191.1	RepeatMasker	Unknown	58114	58323	971	-	.	ID="RND-1_FAMILY-127";Tend="1093";Tstart="898";shortTE="F";uid="0811cb9b-32dc-44f1-960a-78ad340d02c2"
NW_007379191.1	RepeatMasker	DNA/P	57889	58037	598	-	.	ID="RND-1_FAMILY-651";Tend="1069";Tstart="936";shortTE="F";uid="48ae0b26-1838-4070-b09f-524d693e4fd7"
NW_007379191.1	RepeatMasker	SINE/tRNA-RTE	60457	60611	992	-	.	ID="RND-6_FAMILY-31686";Tend="1232";Tstart="1061";shortTE="F";uid="b79718ed-f6b3-4e2b-8761-bf082791ea67"
NW_007379191.1	RepeatMasker	SINE/tRNA-RTE	38957	39150	878	-	.	ID="RND-1_FAMILY-22";Tend="863";Tstart="679";shortTE="F";uid="13752383-a930-4f00-8440-e17e9cc0eb52"
NW_007379191.1	RepeatMasker	Unknown	28392	28506	613	-	.	ID="RND-6_FAMILY-427";Tend="1010";Tstart="901";shortTE="F";uid="e5b588b4-4900-4708-84ce-ed82094e6f30"
NW_007379191.1	RepeatMasker	SINE/tRNA-Deu	52496	52688	1585	-	.	ID="RND-1_FAMILY-835";Tend="1402";Tstart="1209";shortTE="F";uid="613e96d7-e968-4d59-a5c1-3b8b15653e15"
NW_007379191.1	RepeatMasker	Unknown	38131	38606	4323	-	.	ID="RND-1_FAMILY-195";Tend="1475";Tstart="1000";shortTE="F";uid="9eaa4353-8624-40af-8b7f-53585320b7ef"
NW_007379191.1	RepeatMasker	Unknown	24843	25037	742	-	.	ID="RND-1_FAMILY-518";TEgroup="ctg_1752%7CRND-1_FAMILY-518%7C1";Tend="1046";Tstart="917";shortTE="T";uid="113befa7-6025-4c8c-a349-f9e185cc40dc"
NW_007379191.1	RepeatMasker	LTR/Gypsy	22600	22778	649	-	.	ID="RND-1_FAMILY-60";Tend="1156";Tstart="984";shortTE="F";uid="0521a578-8e18-4026-b359-c8f1a963887b"
NW_007379191.1	RepeatMasker	Unknown	29867	29974	646	-	.	ID="RND-1_FAMILY-166";Tend="941";Tstart="837";shortTE="F";uid="922e82e4-052e-41bd-903d-f55ea6ff8849"
NW_007379191.1	RepeatMasker	Unknown	25620	25742	585	-	.	ID="RND-6_FAMILY-427";Tend="1015";Tstart="901";shortTE="F";uid="882f2e61-111e-4b19-96b3-25b3f3c2361a"
NW_007379191.1	RepeatMasker	RC/Helitron	51401	51756	2856	-	.	ID="RND-6_FAMILY-9380";Tend="1050";Tstart="682";shortTE="F";uid="b6e188ef-37a1-4847-b5be-6564e720ccf7"
NW_007379191.1	RepeatMasker	LTR/Gypsy	15259	15366	621	-	.	ID="RND-6_FAMILY-7101";Tend="974";Tstart="859";shortTE="F";uid="ccafe01a-ddc0-43ca-a21f-ca196526c56f"
NW_007379191.1	RepeatMasker	Unknown	61432	61621	1493	-	.	ID="RND-5_FAMILY-3163";Tend="1043";Tstart="852";shortTE="F";uid="2113d16f-4a3e-4ed6-a8fd-812365d14093"
NW_007379191.1	RepeatMasker	Unknown	4451	4719	449	-	.	ID="RND-4_FAMILY-252";Tend="952";Tstart="690";shortTE="F";uid="d17f6d56-3ead-4303-8edf-800bf81e30d8"
NW_007379191.1	RepeatMasker	Unknown	28267	28391	1025	-	.	ID="RND-1_FAMILY-61";Tend="1011";Tstart="887";shortTE="F";uid="48116097-3b86-41a2-b995-dc20c34c990b"
NW_007379191.1	RepeatMasker	SINE/tRNA-RTE	5440	5540	709	-	.	ID="RND-6_FAMILY-31686";Tend="1295";Tstart="1195";shortTE="F";uid="46b2c045-f5c0-45cc-8c7c-ca0ce8b99233"
NW_007379191.1	RepeatMasker	Unknown	59604	59888	1665	-	.	ID="RND-1_FAMILY-168";Tend="955";Tstart="707";shortTE="F";uid="6bf50b26-e2bc-469e-9602-1d290136a950"
NW_007379191.1	RepeatMasker	Unknown	33414	33536	645	-	.	ID="RND-6_FAMILY-427";Tend="1015";Tstart="901";shortTE="F";uid="445da47a-5308-4098-abcf-8379fd33cd73"
NW_007379191.1	RepeatMasker	RC/Helitron	729	852	517	-	.	ID="HELITRON-N19_LMI";Tend="1105";Tstart="983";shortTE="F";uid="1040476c-615d-49d8-ae10-618711d015c5"
NW_007379191.1	RepeatMasker	SINE/B4	10758	10931	928	-	.	ID="RND-5_FAMILY-761";Tend="944";Tstart="769";shortTE="F";uid="984c0f91-b45c-48ca-a6e9-2ece6fee76d3"
NW_007379191.1	RepeatMasker	SINE/tRNA-Deu	24115	24308	1624	-	.	ID="RND-1_FAMILY-835";Tend="910";Tstart="717";shortTE="F";uid="750e1d2b-6f0d-49a4-96b8-3ce7f8c1ba4c"
NW_007379191.1	RepeatMasker	SINE/tRNA-RTE	43508	43779	2404	-	.	ID="RND-1_FAMILY-2";Tend="1720";Tstart="1451";shortTE="F";uid="5b6e40ec-878a-4999-a61b-5febfff9b564"
NW_007394959.1	RepeatMasker	Unknown	1	104	696	-	.	ID="RND-1_FAMILY-0";Tend="530";Tstart="417";shortTE="F";uid="ee29498e-c1ce-4b48-99a4-6f769c51e6ff"
NW_007394959.1	RepeatMasker	Unknown	248	358	851	-	.	ID="RND-6_FAMILY-8012";Tend="471";Tstart="362";shortTE="F";uid="7907a910-5788-43c8-8698-bcd02cb37ff5"
NW_007394960.1	RepeatMasker	Unknown	1699	1913	1159	+	.	ID="RND-1_FAMILY-605";Tend="1103";Tstart="887";shortTE="F";uid="83503503-ea3f-4078-b7f8-d7638d43e22c"
NW_007394960.1	RepeatMasker	SINE/tRNA-Deu	411	535	760	-	.	ID="RND-6_FAMILY-17372";Tend="1157";Tstart="1034";shortTE="F";uid="42408b4d-e005-4279-ad9e-3857eb6df237"
NW_007394960.1	RepeatMasker	Unknown	2802	2961	908	-	.	ID="RND-5_FAMILY-1861";Tend="1056";Tstart="900";shortTE="F";uid="ae409153-e2e1-46bf-815c-20daff6d607f"
NW_007394960.1	RepeatMasker	Unknown	3180	3905	3506	-	.	ID="RND-5_FAMILY-1633";Tend="1348";Tstart="664";shortTE="F";uid="3481c001-edbc-4e91-92ca-15c9ef469e2f"
NW_007394960.1	RepeatMasker	SINE/tRNA-RTE	9953	10112	949	-	.	ID="RND-6_FAMILY-31686";Tend="1261";Tstart="1106";shortTE="F";uid="451fadff-bf72-4353-83c9-c70b4aa74335"
NW_007394961.1	RepeatMasker	Unknown	539	1026	1940	+	.	ID="RND-1_FAMILY-96";Tend="1180";Tstart="837";shortTE="F";uid="1284946f-5fb1-47f9-a4b0-6f30445004c5"
NW_007394962.1	RepeatMasker	DNA/TcMar-Tc1	856	1026	1493	-	.	ID="RND-1_FAMILY-360";Tend="1404";Tstart="1235";shortTE="F";uid="a6f5814b-a3e5-4c96-9f7c-750efe2b846f"
NW_007394963.1	RepeatMasker	Unknown	519	638	755	+	.	ID="RND-1_FAMILY-106";Tend="1166";Tstart="1012";shortTE="F";uid="d1829ec8-e816-4fc8-99f7-0926d5400107"
NW_007394967.1	RepeatMasker	SINE/5S	4	525	939	+	.	ID="RND-1_FAMILY-103";Tend="912";Tstart="356";shortTE="F";uid="390be85f-0211-4d76-b014-525b7182f3a5"
NW_007394967.1	RepeatMasker	SINE/ID	884	1026	789	+	.	ID="RND-1_FAMILY-9";Tend="923";Tstart="782";shortTE="F";uid="b9f6d9ed-5d51-4878-a0a9-b65a15285d43"
NW_007394967.1	RepeatMasker	SINE/B4	3	186	1012	-	.	ID="RND-5_FAMILY-761";Tend="953";Tstart="758";shortTE="F";uid="49b3f5ba-cb45-4c51-8598-324d971caf35"
NW_007379192.1	RepeatMasker	Unknown	25562	25759	1640	+	.	ID="RND-1_FAMILY-144";Tend="984";Tstart="789";shortTE="F";uid="2412dcb6-760a-4e59-88f2-84c13dfefc17"
NW_007379192.1	RepeatMasker	LINE/Penelope	39431	39551	1020	+	.	ID="RND-6_FAMILY-1904";Tend="1074";Tstart="954";shortTE="F";uid="4dcedec4-6ad2-4771-8c0d-c7065c3fde6f"
NW_007379192.1	RepeatMasker	Unknown	48658	48777	911	+	.	ID="RND-6_FAMILY-22804";Tend="955";Tstart="840";shortTE="F";uid="ec9c03f4-710a-4b1b-816b-04083e77dd61"
NW_007379192.1	RepeatMasker	Unknown	61223	61526	1407	+	.	ID="RND-5_FAMILY-3298";Tend="1150";Tstart="860";shortTE="F";uid="cbac7295-11c3-415c-b17a-3bbe538cd92f"
NW_007379192.1	RepeatMasker	SINE/tRNA-Deu	8054	8284	1040	+	.	ID="RND-1_FAMILY-54";Tend="1434";Tstart="1208";shortTE="F";uid="c3f56acd-9880-42b8-a4ed-571ca4db5d3b"
NW_007379192.1	RepeatMasker	Unknown	18163	18272	650	+	.	ID="RND-1_FAMILY-275";Tend="1064";Tstart="858";shortTE="F";uid="df0f5937-c536-40e0-bb1e-54f10ef31393"
NW_007379192.1	RepeatMasker	SINE/ID	1681	1789	544	+	.	ID="RND-6_FAMILY-766";Tend="1063";Tstart="951";shortTE="F";uid="5246760d-592c-4471-ace3-d7ef6641c923"
NW_007379192.1	RepeatMasker	Unknown	48785	48953	1302	+	.	ID="RND-1_FAMILY-93";Tend="1413";Tstart="1220";shortTE="F";uid="ac259315-fdd6-45e8-a413-0501fbac7278"
NW_007379192.1	RepeatMasker	Unknown	1529	1682	804	+	.	ID="RND-1_FAMILY-191";Tend="884";Tstart="736";shortTE="F";uid="9cccebeb-546d-478e-95de-98604c4b5852"
NW_007379192.1	RepeatMasker	SINE/5S	13009	13180	1022	+	.	ID="RND-1_FAMILY-103";Tend="879";Tstart="695";shortTE="F";uid="c814557e-c423-4ba9-b152-0d2283b8911c"
NW_007379192.1	RepeatMasker	SINE/tRNA-RTE	28046	28193	876	+	.	ID="RND-5_FAMILY-620";Tend="1193";Tstart="1045";shortTE="F";uid="a98e3750-43f2-4083-b8e0-a9e8118e6b76"
NW_007379192.1	RepeatMasker	Unknown	24152	24305	1056	+	.	ID="RND-1_FAMILY-191";Tend="888";Tstart="733";shortTE="F";uid="f3439769-c8b7-4592-8d82-b97e597e4cc2"
NW_007379192.1	RepeatMasker	Unknown	1822	1985	1010	+	.	ID="RND-1_FAMILY-157";Tend="1006";Tstart="843";shortTE="F";uid="238ac0f1-4526-49ea-b4be-462be3ae0787"
NW_007379192.1	RepeatMasker	Unknown	51159	51291	774	+	.	ID="RND-1_FAMILY-191";Tend="873";Tstart="761";shortTE="F";uid="a32411c7-9ad8-4adc-805f-706947e42e75"
NW_007379192.1	RepeatMasker	Unknown	13958	14133	1077	+	.	ID="RND-6_FAMILY-1666";Tend="964";Tstart="801";shortTE="F";uid="3ff74445-27bf-452e-8502-ffcff37a0735"
NW_007379192.1	RepeatMasker	Unknown	33663	33991	1157	+	.	ID="RND-1_FAMILY-656";Tend="1251";Tstart="936";shortTE="F";uid="4213356e-69f5-4f52-b245-5d871ec074e7"
NW_007379192.1	RepeatMasker	Unknown	583	1004	3329	+	.	ID="RND-6_FAMILY-62244";Tend="1106";Tstart="686";shortTE="F";uid="18b90a9a-8821-4679-8e1c-3847e984a705"
NW_007379192.1	RepeatMasker	Unknown	19764	19869	724	+	.	ID="RND-1_FAMILY-201";Tend="1028";Tstart="920";shortTE="F";uid="aa57428a-3a07-45d6-81d3-f6f462d6efad"
NW_007379192.1	RepeatMasker	LINE/I	18046	18169	1102	+	.	ID="RND-5_FAMILY-1099";Tend="1281";Tstart="1158";shortTE="F";uid="b3f8ca84-50bf-4dce-baf8-ad5d466c33b7"
NW_007379192.1	RepeatMasker	Unknown	35789	35913	524	+	.	ID="RND-5_FAMILY-3782";Tend="306";Tstart="180";shortTE="F";uid="2c6561f0-5cd3-4966-a945-87c656b81ef9"
NW_007379192.1	RepeatMasker	Unknown	49967	50070	646	+	.	ID="RND-5_FAMILY-708";Tend="1438";Tstart="1337";shortTE="F";uid="9d16d25a-d9f5-4e49-a645-3a1c277a6a2c"
NW_007379192.1	RepeatMasker	Unknown	4022	4246	1442	+	.	ID="RND-1_FAMILY-131";Tend="636";Tstart="416";shortTE="F";uid="a0b6c22e-b3b8-4636-a5be-ed5f5afc35cd"
NW_007379192.1	RepeatMasker	Unknown	59556	59785	704	+	.	ID="RND-5_FAMILY-5709";Tend="1034";Tstart="818";shortTE="F";uid="2d79f5cd-d4a1-4f3b-abd9-945e21236786"
NW_007379192.1	RepeatMasker	LTR/Gypsy	57332	57493	1492	+	.	ID="RND-6_FAMILY-7101";Tend="974";Tstart="813";shortTE="F";uid="eb12ce64-0c08-4d54-b977-749a7933dfff"
NW_007379192.1	RepeatMasker	SINE/5S	9691	9803	659	+	.	ID="RND-1_FAMILY-103";Tend="775";Tstart="659";shortTE="F";uid="ad023b66-2cff-47aa-bef6-e3f01637acfe"
NW_007379192.1	RepeatMasker	Unknown	24475	24641	692	+	.	ID="RND-1_FAMILY-195";Tend="1163";Tstart="999";shortTE="F";uid="984fcee8-42ba-4abf-916d-b42e499d262e"
NW_007379192.1	RepeatMasker	RC/Helitron	31439	31656	1495	+	.	ID="RND-6_FAMILY-8282";Tend="1112";Tstart="877";shortTE="F";uid="9a74b085-590d-4c17-9eac-345100b81840"
NW_007379192.1	RepeatMasker	LINE/I	27050	27360	2720	+	.	ID="RND-6_FAMILY-1755";Tend="1043";Tstart="736";shortTE="F";uid="cf559da3-714f-4fe4-8585-53d3ec17f4c0"
NW_007379192.1	RepeatMasker	SINE/tRNA-RTE	37591	37758	967	+	.	ID="RND-6_FAMILY-31686";Tend="1301";Tstart="1125";shortTE="F";uid="d04377a9-e733-4f48-931d-bb5646a0a578"
NW_007379192.1	RepeatMasker	DNA/TcMar-Tc1	15525	15883	2603	+	.	ID="RND-1_FAMILY-867";Tend="1482";Tstart="1140";shortTE="F";uid="872406dc-6bb4-4baf-aabc-fd5b5a754766"
NW_007379192.1	RepeatMasker	Unknown	47075	47249	1202	+	.	ID="RND-1_FAMILY-98";Tend="1094";Tstart="899";shortTE="F";uid="d1475e26-26b2-4534-9bf0-cca0370693f5"
NW_007379192.1	RepeatMasker	Unknown	46100	46314	1395	+	.	ID="RND-1_FAMILY-227";Tend="1159";Tstart="945";shortTE="F";uid="7199fd72-0ac3-4f09-852e-2db7e21ad50b"
NW_007379192.1	RepeatMasker	Unknown	18343	18446	444	+	.	ID="RND-5_FAMILY-830";Tend="856";Tstart="760";shortTE="F";uid="9ada0562-2e2a-4bda-bc74-9ecca7cf5ff9"
NW_007379192.1	RepeatMasker	SINE/tRNA-RTE	4640	4797	1462	+	.	ID="RND-6_FAMILY-31686";Tend="1137";Tstart="980";shortTE="F";uid="a32f4986-54ba-4d07-b893-71450845bb19"
NW_007379192.1	RepeatMasker	LINE/L1-Tx1	9014	9323	1215	+	.	ID="RND-1_FAMILY-1";Tend="1679";Tstart="1372";shortTE="F";uid="7c5e17e5-a533-4e4c-8591-b6971e35dcde"
NW_007379192.1	RepeatMasker	DNA/Crypton-I	51320	51462	512	+	.	ID="RND-5_FAMILY-277";Tend="664";Tstart="502";shortTE="F";uid="5dd8a6f2-d910-4de3-a2ae-6f257c7a99b8"
NW_007379192.1	RepeatMasker	DNA/TcMar-Tc1	20205	20506	2232	+	.	ID="RND-1_FAMILY-867";Tend="1482";Tstart="1195";shortTE="F";uid="b77a5eb3-b8af-4ccc-bc62-119de78a7c12"
NW_007379192.1	RepeatMasker	DNA/TcMar-Tc1	14179	14327	1255	+	.	ID="RND-1_FAMILY-867";Tend="1025";Tstart="877";shortTE="F";uid="aacf8648-6780-4794-813d-4d14fec21ac2"
NW_007379192.1	RepeatMasker	SINE/tRNA-RTE	21995	22148	686	+	.	ID="RND-6_FAMILY-31686";Tend="1138";Tstart="985";shortTE="F";uid="ed3ad746-badd-4f25-975f-4123fa9bb3ac"
NW_007379192.1	RepeatMasker	RC/Helitron	49951	50063	448	+	.	ID="RND-6_FAMILY-778";Tend="1049";Tstart="927";shortTE="F";uid="84d583ab-bce3-4c16-ac31-c1513dba08cc"
NW_007379192.1	RepeatMasker	DNA/hAT-Blackjack	19548	19693	772	+	.	ID="RND-1_FAMILY-66";Tend="879";Tstart="725";shortTE="F";uid="406c4ad6-daf9-48c0-88f4-87d180246a36"
NW_007379192.1	RepeatMasker	Unknown	60651	60842	1569	+	.	ID="RND-1_FAMILY-133";Tend="1095";Tstart="901";shortTE="F";uid="c09a6fd7-4dcc-41ab-b7b4-6c6e72d9ab95"
NW_007379192.1	RepeatMasker	Unknown	26875	27060	440	+	.	ID="RND-1_FAMILY-314";Tend="1572";Tstart="1393";shortTE="F";uid="c19a6bb3-2e67-4411-86f8-c0c46fcd4c3c"
NW_007379192.1	RepeatMasker	DNA/TcMar-Tc1	9861	10475	4959	+	.	ID="RND-1_FAMILY-867";Tend="1482";Tstart="877";shortTE="F";uid="22389f2d-af0c-46f9-b0a1-b9346d3b3f7e"
NW_007379192.1	RepeatMasker	Unknown	34619	34764	563	+	.	ID="RND-1_FAMILY-191";Tend="883";Tstart="761";shortTE="F";uid="072a19ac-44f1-429a-bb4b-11c937fb35f8"
NW_007379192.1	RepeatMasker	Unknown	23172	23341	2363	+	.	ID="RND-5_FAMILY-3163";Tend="1093";Tstart="273";shortTE="F";uid="de53b602-1a0c-4d0a-809f-d1799e415d51"
NW_007379192.1	RepeatMasker	SINE/ID	31087	31190	611	+	.	ID="RND-1_FAMILY-13";Tend="1862";Tstart="1759";shortTE="F";uid="13cada0c-d168-44e0-950b-abf727257ab5"
NW_007379192.1	RepeatMasker	Unknown	36397	36505	861	+	.	ID="RND-1_FAMILY-144";Tend="896";Tstart="789";shortTE="F";uid="e7d0b116-b4dd-4350-9700-53d2520528e2"
NW_007379192.1	RepeatMasker	SINE/ID	55315	55636	1638	+	.	ID="RND-1_FAMILY-9";Tend="1008";Tstart="766";shortTE="F";uid="3416dcb4-7e18-4524-b5bb-b95349d135d0"
NW_007379192.1	RepeatMasker	SINE/tRNA-RTE	26550	26794	920	+	.	ID="RND-1_FAMILY-88";Tend="1141";Tstart="890";shortTE="F";uid="48c80694-c9e9-4543-ab9e-f4e2d33dff15"
NW_007379192.1	RepeatMasker	DNA/TcMar-Tc1	39550	40192	3329	+	.	ID="RND-1_FAMILY-366";Tend="1531";Tstart="816";shortTE="F";uid="c2ea02d8-f080-47ee-b849-ed8f02c05983"
NW_007379192.1	RepeatMasker	SINE/5S	2722	2972	637	+	.	ID="RND-1_FAMILY-103";TEgroup="ctg_1753%7CRND-1_FAMILY-103%7C1";Tend="775";Tstart="659";shortTE="F";uid="63527aa5-9a76-4031-aa96-cacdd9f2ba1b"
NW_007379192.1	RepeatMasker	RC/Helitron	52059	52353	2044	+	.	ID="RND-6_FAMILY-8282";Tend="1112";Tstart="801";shortTE="F";uid="02c8159d-f63a-459d-ab8d-f96de1651612"
NW_007379192.1	RepeatMasker	SINE/tRNA-RTE	30179	30324	1103	+	.	ID="RND-1_FAMILY-79";Tend="1892";Tstart="1740";shortTE="F";uid="fc3e11fd-86cf-47ca-bde4-d261f3e614d5"
NW_007379192.1	RepeatMasker	Unknown	21137	21238	576	+	.	ID="RND-1_FAMILY-166";Tend="946";Tstart="849";shortTE="F";uid="ed2b374f-db8b-4a0d-84eb-8ac4e75b2445"
NW_007379192.1	RepeatMasker	Unknown	59972	60150	1542	+	.	ID="RND-1_FAMILY-133";Tend="1078";Tstart="900";shortTE="F";uid="7dc9750a-db70-4792-8962-b6f5ba594b5d"
NW_007379192.1	RepeatMasker	DNA/hAT-Blackjack	51	266	1369	+	.	ID="RND-1_FAMILY-83";Tend="1317";Tstart="1124";shortTE="F";uid="ac96d527-fad7-49fe-ad98-0b837e1fe788"
NW_007379192.1	RepeatMasker	SINE/ID	19882	20116	1898	-	.	ID="RND-1_FAMILY-9";Tend="1002";Tstart="770";shortTE="F";uid="9c45f085-ba9c-4b8b-bcbb-837f902aac2a"
NW_007379192.1	RepeatMasker	SINE/tRNA-RTE	42810	43078	1867	-	.	ID="RND-5_FAMILY-620";Tend="1205";Tstart="949";shortTE="F";uid="4d79b077-13cf-4070-96f2-3ecf8c62335c"
NW_007379192.1	RepeatMasker	RC/Helitron	54658	54785	649	-	.	ID="HELITRON-N9_LMI";Tend="126";Tstart="1";shortTE="F";uid="bbdb0314-320d-4ef0-8196-06deadba395c"
NW_007379192.1	RepeatMasker	DNA/P	11855	11965	844	-	.	ID="RND-5_FAMILY-7514";Tend="1225";Tstart="1116";shortTE="F";uid="186437b1-93f8-4b4b-846e-b3247a0a14d8"
NW_007379192.1	RepeatMasker	Unknown	62300	62844	3990	-	.	ID="RND-1_FAMILY-575";Tend="1486";Tstart="943";shortTE="F";uid="0d018b05-4ff2-4ea6-844d-324005b141ef"
NW_007379192.1	RepeatMasker	Satellite	12986	13154	676	-	.	ID="RND-6_FAMILY-2981";Tend="962";Tstart="773";shortTE="F";uid="de1347d7-0db8-41a1-97c5-fb6cbbaac297"
NW_007379192.1	RepeatMasker	DNA/hAT-hAT19	24504	24649	653	-	.	ID="RND-6_FAMILY-24860";Tend="1898";Tstart="1743";shortTE="F";uid="e003eeb8-bf42-4c01-af3e-4d65c3412a6a"
NW_007379192.1	RepeatMasker	DNA/Sola-2	23342	23600	1696	-	.	ID="RND-1_FAMILY-789";Tend="960";Tstart="703";shortTE="F";uid="f7cde81b-f423-4efb-8d95-736def92f5af"
NW_007379192.1	RepeatMasker	Satellite	9678	9790	435	-	.	ID="RND-6_FAMILY-11623";Tend="384";Tstart="268";shortTE="F";uid="0d58a70e-f9b3-472c-90d9-9f5dfd344c27"
NW_007379192.1	RepeatMasker	LTR/Gypsy	49978	50079	696	-	.	ID="RND-1_FAMILY-60";Tend="1081";Tstart="979";shortTE="F";uid="ff540983-d962-4ab0-aaff-830b7e762334"
NW_007379192.1	RepeatMasker	Unknown	50264	50577	2061	-	.	ID="RND-1_FAMILY-590";Tend="1208";Tstart="893";shortTE="F";uid="6bdd4b47-d242-457f-adf7-517e1822009d"
NW_007379192.1	RepeatMasker	Unknown	52704	52966	1430	-	.	ID="RND-1_FAMILY-163";Tend="1150";Tstart="910";shortTE="F";uid="74b80aa1-21d8-4f1a-830e-07399483e509"
NW_007379192.1	RepeatMasker	LINE/I	41906	42141	2080	-	.	ID="RND-1_FAMILY-650";Tend="1180";Tstart="945";shortTE="F";uid="d1195906-0efd-4707-a05e-6fef4c7abe31"
NW_007379192.1	RepeatMasker	Unknown	35751	35870	693	-	.	ID="RND-1_FAMILY-82";Tend="456";Tstart="334";shortTE="F";uid="73bdd89e-90f1-491b-b59d-0678ebd3db51"
NW_007379192.1	RepeatMasker	Unknown	38423	38921	3406	-	.	ID="RND-6_FAMILY-48653";Tend="1084";Tstart="559";shortTE="F";uid="f989aeb2-4572-4c49-bfda-77534bf4c14b"
NW_007379192.1	RepeatMasker	Unknown	53434	53622	674	-	.	ID="RND-6_FAMILY-20204";Tend="1696";Tstart="1542";shortTE="F";uid="2632e6af-1290-4c76-9ff4-a3286496f531"
NW_007379192.1	RepeatMasker	Unknown	42142	42248	657	-	.	ID="RND-1_FAMILY-80";Tend="993";Tstart="894";shortTE="F";uid="e6155ddf-1e90-45f5-a74d-1a303f288118"
NW_007379192.1	RepeatMasker	RC/Helitron	36622	36885	927	-	.	ID="RND-6_FAMILY-778";Tend="1058";Tstart="785";shortTE="F";uid="544f7392-3e79-444a-88e6-ac1ab6920c81"
NW_007379192.1	RepeatMasker	Unknown	5310	5488	1225	-	.	ID="RND-5_FAMILY-3298";Tend="1007";Tstart="830";shortTE="F";uid="75e09fca-006e-4114-9ada-b163b79354be"
NW_007379192.1	RepeatMasker	Unknown	35066	35349	2294	-	.	ID="RND-1_FAMILY-98";Tend="1133";Tstart="850";shortTE="F";uid="2e71d473-03b0-4c30-a89b-8ef2c953cbb5"
NW_007379192.1	RepeatMasker	Unknown	14785	15005	1709	-	.	ID="RND-5_FAMILY-8766";Tend="1122";Tstart="898";shortTE="F";uid="02ac8ec2-c3a1-499b-841f-7d7df24f906f"
NW_007379192.1	RepeatMasker	RC/Helitron	5764	5980	1577	-	.	ID="RND-6_FAMILY-8282";Tend="1101";Tstart="886";shortTE="F";uid="4015bebc-52d9-4763-8fe3-da3a531129f3"
NW_007379192.1	RepeatMasker	Unknown	10651	10821	1362	-	.	ID="RND-1_FAMILY-297";Tend="909";Tstart="739";shortTE="F";uid="f484a412-a2c5-4bf4-8833-027b1ad0359c"
NW_007379192.1	RepeatMasker	Unknown	57337	57515	770	-	.	ID="RND-1_FAMILY-352";Tend="709";Tstart="537";shortTE="F";uid="23a959c4-57d8-4a3b-9426-0a689985f5be"
NW_007379192.1	RepeatMasker	Unknown	13189	13349	640	-	.	ID="RND-1_FAMILY-48";Tend="848";Tstart="687";shortTE="F";uid="b5bdc9bd-d6a4-4823-bd51-3609a46f1538"
NW_007379192.1	RepeatMasker	SINE/ID	8096	8716	3404	-	.	ID="RND-6_FAMILY-766";Tend="1934";Tstart="869";shortTE="F";uid="6d2c5f53-5ad3-4fac-ae22-5f77863efb0f"
NW_007379192.1	RepeatMasker	RC/Helitron	46311	46518	1246	-	.	ID="RND-6_FAMILY-8282";Tend="1037";Tstart="835";shortTE="F";uid="5756c300-a6e8-4d55-b2e8-79022aa3b787"
NW_007379192.1	RepeatMasker	LINE/L1	35782	35952	809	-	.	ID="RND-6_FAMILY-36073";TEgroup="ctg_1753%7CRND-6_FAMILY-36073%7C1";Tend="751";Tstart="659";shortTE="T";uid="0177bac1-791e-413f-b1cd-5d278b31d41a"
NW_007379192.1	RepeatMasker	Unknown	4794	5153	1521	-	.	ID="RND-1_FAMILY-52";Tend="1459";Tstart="1099";shortTE="F";uid="3e333968-6573-4d99-8bc7-164048ec6cd9"
NW_007379192.1	RepeatMasker	SINE/ID	61640	61810	851	-	.	ID="RND-1_FAMILY-15";Tend="852";Tstart="673";shortTE="F";uid="cdf0a8a7-7be7-4f4d-8646-883e64ef8fdd"
NW_007379192.1	RepeatMasker	Unknown	21682	21868	1122	-	.	ID="RND-1_FAMILY-106";Tend="1101";Tstart="905";shortTE="F";uid="c8413e8c-f708-430b-bd7c-ca2120b0bedf"
NW_007379192.1	RepeatMasker	Unknown	32010	32186	1468	-	.	ID="RND-6_FAMILY-30900";Tend="1305";Tstart="1129";shortTE="F";uid="95ff42d3-81f5-48cc-9e99-a3caa6f9143f"
NW_007379192.1	RepeatMasker	DNA/P	60416	60645	661	-	.	ID="rnd-5_family-7514";Tend="1224";Tstart="1003";shortTE="F";uid="55a07d0c-013b-43c3-b543-f01c957720e8"
NW_007379192.1	RepeatMasker	Unknown	7152	7656	4330	-	.	ID="RND-6_FAMILY-47864";Tend="1902";Tstart="1402";shortTE="F";uid="84e4fe00-1891-44b3-8627-54dcb6eef330"
NW_007379192.1	RepeatMasker	Unknown	51355	51607	2197	-	.	ID="RND-1_FAMILY-122";Tend="1056";Tstart="804";shortTE="F";uid="3e043685-3dfc-4f3c-8b70-fc8bca871c35"
NW_007379192.1	RepeatMasker	SINE/ID	2299	2520	622	-	.	ID="RND-1_FAMILY-15";Tend="760";Tstart="645";shortTE="F";uid="3acc381c-63fc-4856-b336-789ade9c505b"
NW_007379192.1	RepeatMasker	SINE/tRNA-Core	9378	9560	899	-	.	ID="RND-1_FAMILY-30";Tend="532";Tstart="391";shortTE="F";uid="5b5d1e0b-31f9-407c-a9c0-f8d03b2e5f40"
NW_007379192.1	RepeatMasker	SINE/tRNA-RTE	43618	43924	2715	-	.	ID="RND-1_FAMILY-100";Tend="1041";Tstart="735";shortTE="F";uid="75e66748-6df0-4f0c-bd7c-5b2dc87bccba"
NW_007379192.1	RepeatMasker	SINE/tRNA-RTE	55036	55233	1425	-	.	ID="RND-1_FAMILY-79";Tend="1994";Tstart="1795";shortTE="F";uid="2d5c6e53-47bf-4d82-8544-b953089fda84"
NW_007379192.1	RepeatMasker	Unknown	61998	62317	2079	-	.	ID="RND-1_FAMILY-590";Tend="1208";Tstart="887";shortTE="F";uid="75bc58ff-3f8f-45f5-b2e1-2f37b1bbf774"
NW_007379192.1	RepeatMasker	LINE/Dong-R4	21403	21641	1912	-	.	ID="RND-6_FAMILY-10733";Tend="1061";Tstart="799";shortTE="F";uid="a99a6161-1496-44ae-890c-941ba008d564"
NW_007379192.1	RepeatMasker	Unknown	11893	11997	733	-	.	ID="RND-1_FAMILY-127";Tend="1044";Tstart="939";shortTE="F";uid="19b045ff-335e-493d-813a-8a8b705bf603"
NW_007379192.1	RepeatMasker	LINE/CR1	58048	59268	5823	-	.	ID="RND-6_FAMILY-5947";Tend="1190";Tstart="7";shortTE="F";uid="c4eebb45-5940-47a7-bb5d-53800679b21a"
NW_007379192.1	RepeatMasker	Unknown	1841	2293	2213	-	.	ID="RND-1_FAMILY-297";TEgroup="ctg_1753%7CRND-1_FAMILY-297%7C1";Tend="1088";Tstart="754";shortTE="F";uid="3de1d9d5-a010-40e5-a7fc-defb08456f43"
NW_007379192.1	RepeatMasker	Unknown	30566	30873	2509	-	.	ID="RND-1_FAMILY-526";Tend="1263";Tstart="955";shortTE="F";uid="e3764e14-e1b0-4327-afd7-b287409658e7"
NW_007379192.1	RepeatMasker	SINE/tRNA-RTE	45052	45359	2672	-	.	ID="RND-1_FAMILY-100";Tend="1041";Tstart="735";shortTE="F";uid="10cc5664-2065-4740-b780-509c7dbfe721"
NW_007379192.1	RepeatMasker	Unknown	54043	54274	1049	-	.	ID="RND-6_FAMILY-3384";Tend="1870";Tstart="1659";shortTE="F";uid="b7cd7e3d-1a1f-493b-9329-5a8ac2f35efa"
NW_007379192.1	RepeatMasker	Unknown	4249	4457	1654	-	.	ID="RND-1_FAMILY-139";Tend="961";Tstart="723";shortTE="F";uid="0b9241e2-00b3-4b55-b404-c649e77d13d8"
NW_007379192.1	RepeatMasker	Unknown	49110	49298	674	-	.	ID="RND-6_FAMILY-20204";Tend="1696";Tstart="1542";shortTE="F";uid="d76f194e-497b-4322-8133-93e2117eb5fe"
NW_007379192.1	RepeatMasker	Unknown	55291	55420	589	-	.	ID="RND-6_FAMILY-17515";Tend="1277";Tstart="1154";shortTE="F";uid="3226f309-a844-4936-ac02-891a9be8447f"
NW_007379192.1	RepeatMasker	Unknown	24992	25111	796	-	.	ID="RND-6_FAMILY-10216";Tend="866";Tstart="745";shortTE="F";uid="e653b993-5d34-4a4e-8ca0-b54259884bf2"
NW_007379192.1	RepeatMasker	Unknown	32344	32606	1430	-	.	ID="RND-1_FAMILY-163";Tend="1150";Tstart="910";shortTE="F";uid="a84e28ba-e50c-4d44-af6e-8fabb86b604a"
NW_007379192.1	RepeatMasker	SINE/ID	42257	42479	1318	-	.	ID="RND-1_FAMILY-5";Tend="1746";Tstart="1523";shortTE="F";uid="8daad7b2-7c1b-4e76-893b-0e0d89a0ed96"
NW_007379192.1	RepeatMasker	Unknown	60986	61136	547	-	.	ID="RND-1_FAMILY-27";Tend="833";Tstart="680";shortTE="F";uid="47fdefd2-508d-429a-99b8-ad5c503c558b"
NW_007379192.1	RepeatMasker	Unknown	48955	49108	1313	-	.	ID="RND-5_FAMILY-17";Tend="831";Tstart="678";shortTE="F";uid="b50276f8-5322-4b68-988b-66055f690357"
NW_007379192.1	RepeatMasker	DNA/hAT-hAT19	3824	3930	447	-	.	ID="RND-6_FAMILY-24860";Tend="1912";Tstart="1806";shortTE="F";uid="7074abf6-94c1-45ca-b794-2dc57f6457df"
NW_007379192.1	RepeatMasker	Unknown	60844	60995	1158	-	.	ID="RND-1_FAMILY-668";Tend="1033";Tstart="884";shortTE="F";uid="a730d594-4bb8-465c-b788-9db38e646ba8"
NW_007379192.1	RepeatMasker	Unknown	16990	17407	3387	-	.	ID="RND-6_FAMILY-62244";Tend="1105";Tstart="688";shortTE="F";uid="6daadff5-f967-49ca-bc11-dd5118237e11"
NW_007379192.1	RepeatMasker	RC/Helitron	49847	49956	790	-	.	ID="RND-1_FAMILY-228";Tend="1380";Tstart="1278";shortTE="F";uid="fcf030f0-34aa-4fe9-a6dc-6b3966dbb3fc"
NW_007394969.1	RepeatMasker	Unknown	148	290	513	-	.	ID="RND-1_FAMILY-122";Tend="1157";Tstart="1012";shortTE="F";uid="e4e1c96e-7159-4971-bb70-7b20067a9794"
NW_007394970.1	RepeatMasker	Unknown	1	472	3816	+	.	ID="RND-5_FAMILY-3163";Tend="1376";Tstart="901";shortTE="F";uid="35994ce8-3e84-4443-834c-5efc1a989c30"
NW_007394970.1	RepeatMasker	Unknown	613	849	1062	-	.	ID="RND-1_FAMILY-19";Tend="1013";Tstart="790";shortTE="F";uid="93999b3a-2840-48c1-babb-81d6a7d8148b"
NW_007394973.1	RepeatMasker	Unknown	459	630	1127	-	.	ID="RND-1_FAMILY-106";Tend="1033";Tstart="842";shortTE="F";uid="6810fe15-fa6d-4f3f-80ff-eb4c0e3fcb7a"
NW_007394974.1	RepeatMasker	SINE/5S	821	924	490	+	.	ID="RND-1_FAMILY-103";Tend="903";Tstart="813";shortTE="F";uid="7171ba38-9718-4e2b-8707-aad12e5b5e98"
NW_007394974.1	RepeatMasker	SINE/ID	1	121	926	-	.	ID="RND-1_FAMILY-6";Tend="1212";Tstart="1093";shortTE="F";uid="d7793e9e-f339-4ed4-909d-b2372f67cef8"
NW_007394976.1	RepeatMasker	Unknown	525	717	1771	-	.	ID="RND-1_FAMILY-52";Tend="1115";Tstart="923";shortTE="F";uid="d7e4bb78-4f34-4c6a-934d-e22204294522"
NW_007394977.1	RepeatMasker	DNA/hAT-Charlie	160	513	795	-	.	ID="RND-6_FAMILY-3808";TEgroup="ctg_17538%7CRND-6_FAMILY-3808%7C1";Tend="1572";Tstart="879";shortTE="F";uid="ad72724b-d896-40b2-803c-7a475ba36d2f"
NW_007394978.1	RepeatMasker	RC/Helitron	525	652	1169	-	.	ID="RND-1_FAMILY-228";Tend="1122";Tstart="995";shortTE="F";uid="556d44d1-28cd-43ac-b58a-588f6d29076e"
NW_007379193.1	RepeatMasker	LTR/Gypsy	50380	50573	1383	+	.	ID="RND-6_FAMILY-5186";Tend="1383";Tstart="910";shortTE="F";uid="681a96fb-2c1a-4be4-9909-3b1da6fb860d"
NW_007379193.1	RepeatMasker	DNA/hAT-Charlie	10195	10329	883	+	.	ID="RND-1_FAMILY-792";Tend="920";Tstart="779";shortTE="F";uid="ee460eeb-97dd-4c24-a65a-504e00efa9f3"
NW_007379193.1	RepeatMasker	DNA/hAT-Charlie	13025	13223	1486	+	.	ID="RND-1_FAMILY-792";Tend="984";Tstart="779";shortTE="F";uid="297ceffe-24b7-4b32-a256-aa4bca1e32ec"
NW_007379193.1	RepeatMasker	Unknown	1081	1194	482	+	.	ID="RND-1_FAMILY-31";Tend="1608";Tstart="1495";shortTE="F";uid="d801a86c-a513-4eb7-bb5e-4a118a48eedd"
NW_007379193.1	RepeatMasker	DNA/hAT-Blackjack	24049	24215	1224	+	.	ID="RND-1_FAMILY-66";Tend="886";Tstart="710";shortTE="F";uid="9cf4360f-061d-41a5-bb0f-bb8ee0532e84"
NW_007379193.1	RepeatMasker	DNA/Maverick	35678	36039	2147	+	.	ID="RND-5_FAMILY-1595";Tend="1399";Tstart="1038";shortTE="F";uid="ad1a8acd-1650-4579-9f38-832be6e675b6"
NW_007379193.1	RepeatMasker	Unknown	25583	25896	2307	+	.	ID="RND-1_FAMILY-297";Tend="1087";Tstart="755";shortTE="F";uid="b6f5cf5d-a80c-457b-904a-565a60945079"
NW_007379193.1	RepeatMasker	SINE/tRNA-RTE	46397	46630	1933	+	.	ID="RND-5_FAMILY-620";Tend="1205";Tstart="972";shortTE="F";uid="73fded4b-2312-4b41-86e6-43d05437ae7d"
NW_007379193.1	RepeatMasker	SINE/ID	11017	11150	527	+	.	ID="RND-1_FAMILY-16";Tend="1036";Tstart="898";shortTE="F";uid="f21e333d-957d-4046-a3f8-7a5ce881012a"
NW_007379193.1	RepeatMasker	DNA/Crypton-I	34861	35024	501	+	.	ID="RND-5_FAMILY-277";TEgroup="ctg_1754%7CRND-5_FAMILY-277%7C2";Tend="544";Tstart="386";shortTE="T";uid="5e2a77ee-c156-41c8-8d12-2ae24bc91e6b"
NW_007379193.1	RepeatMasker	Unknown	49157	49340	837	+	.	ID="RND-1_FAMILY-227";Tend="1156";Tstart="920";shortTE="F";uid="57c8a4bc-6aba-4032-a379-b7e56b0306dc"
NW_007379193.1	RepeatMasker	LINE/L1-Tx1	2814	2921	765	+	.	ID="RND-1_FAMILY-1";Tend="1849";Tstart="1742";shortTE="F";uid="5a27b8f1-c195-4d4a-a49d-6464c10f729f"
NW_007379193.1	RepeatMasker	RC/Helitron	87	285	901	+	.	ID="RND-6_FAMILY-9017";Tend="984";Tstart="795";shortTE="F";uid="ae8fe029-3bc2-41d7-bc0d-a1be8068806f"
NW_007379193.1	RepeatMasker	Unknown	39498	39606	553	+	.	ID="RND-1_FAMILY-80";Tend="1031";Tstart="929";shortTE="F";uid="e0b8ae77-9019-44b5-a98c-89e15c2ad805"
NW_007379193.1	RepeatMasker	Satellite	3122	3226	711	+	.	ID="RND-1_FAMILY-51";Tend="1009";Tstart="905";shortTE="F";uid="caf4f96e-0384-4f1c-8cca-6eda90b95068"
NW_007379193.1	RepeatMasker	SINE/ID	8570	8728	606	+	.	ID="RND-1_FAMILY-16";Tend="1035";Tstart="871";shortTE="F";uid="45499acd-9bed-4981-918c-cf5327e4ca42"
NW_007379193.1	RepeatMasker	Unknown	2450	2552	582	+	.	ID="RND-5_FAMILY-218";Tend="478";Tstart="379";shortTE="F";uid="2a03e6a9-7eb5-4134-95e6-270fcd4eaf29"
NW_007379193.1	RepeatMasker	SINE/ID	28339	28565	819	+	.	ID="RND-1_FAMILY-6";Tend="1325";Tstart="1085";shortTE="F";uid="e7f5ee61-6ec8-47c3-9eea-dc144d6dfa32"
NW_007379193.1	RepeatMasker	Unknown	24599	24723	1036	+	.	ID="RND-1_FAMILY-96";Tend="963";Tstart="839";shortTE="F";uid="a4853a34-1a7b-4988-9663-5d2ae2aaed90"
NW_007379193.1	RepeatMasker	SINE/ID	3825	3953	472	+	.	ID="RND-1_FAMILY-16";Tend="1036";Tstart="898";shortTE="F";uid="2e26fd0b-6509-45f7-b594-f7dcc763cbfe"
NW_007379193.1	RepeatMasker	SINE/ID	17970	18199	633	+	.	ID="RND-1_FAMILY-10";Tend="976";Tstart="744";shortTE="F";uid="236c0d92-0967-4d1a-a279-23b33e3c7eb3"
NW_007379193.1	RepeatMasker	Unknown	33263	33530	2130	+	.	ID="RND-6_FAMILY-66008";Tend="320";Tstart="50";shortTE="F";uid="cf0b1ce9-9b68-4934-9c95-ecfce071d05d"
NW_007379193.1	RepeatMasker	Unknown	42454	42562	569	+	.	ID="RND-1_FAMILY-80";Tend="1031";Tstart="929";shortTE="F";uid="8f35bc94-58a1-4fa1-a2ea-a5ecca81ae60"
NW_007379193.1	RepeatMasker	Unknown	62396	62773	1208	+	.	ID="RND-1_FAMILY-201";Tend="1233";Tstart="919";shortTE="F";uid="57a43b98-e15d-4518-9bc5-70789d0e23e2"
NW_007379193.1	RepeatMasker	RC/Helitron	16952	17263	2458	+	.	ID="RND-1_FAMILY-570";Tend="1185";Tstart="873";shortTE="F";uid="becce444-b3fb-46cf-b2ad-adc0d9beac81"
NW_007379193.1	RepeatMasker	DNA/Crypton-I	18864	19027	501	+	.	ID="RND-5_FAMILY-277";TEgroup="ctg_1754%7CRND-5_FAMILY-277%7C1";Tend="544";Tstart="386";shortTE="T";uid="6e6892b6-62cf-4548-b454-8acfa02b5e02"
NW_007379193.1	RepeatMasker	Unknown	38856	38966	569	+	.	ID="RND-1_FAMILY-80";Tend="1010";Tstart="865";shortTE="F";uid="cbd29055-31b5-4628-be54-4017a141084f"
NW_007379193.1	RepeatMasker	Unknown	55707	55823	698	+	.	ID="RND-1_FAMILY-48";Tend="810";Tstart="686";shortTE="F";uid="64dc976d-f7c2-4fc7-8e40-b4ba54640f45"
NW_007379193.1	RepeatMasker	RC/Helitron	63610	64050	3093	+	.	ID="RND-6_FAMILY-3143";Tend="1136";Tstart="626";shortTE="F";uid="57dad497-0476-413e-87b9-2a8f40aa4c09"
NW_007379193.1	RepeatMasker	Unknown	55885	56167	2300	+	.	ID="RND-1_FAMILY-214";Tend="1128";Tstart="847";shortTE="F";uid="03ee0077-b941-40ab-9f93-9851beea066a"
NW_007379193.1	RepeatMasker	SINE/ID	2461	2572	774	+	.	ID="RND-1_FAMILY-5";Tend="1744";Tstart="1633";shortTE="F";uid="7bb7a79f-6cb1-470e-a74c-670143aa0f6f"
NW_007379193.1	RepeatMasker	DNA/hAT-Charlie	19756	19937	1349	+	.	ID="RND-1_FAMILY-632";Tend="1123";Tstart="945";shortTE="F";uid="a8e4ae24-7a25-496c-8191-cacf210662ae"
NW_007379193.1	RepeatMasker	RC/Helitron	45303	45450	874	+	.	ID="RND-1_FAMILY-199";Tend="828";Tstart="692";shortTE="F";uid="b47dcf08-019e-486a-bee8-3c96ab1ad789"
NW_007379193.1	RepeatMasker	Unknown	18884	19039	589	-	.	ID="RND-1_FAMILY-31";Tend="1608";Tstart="1483";shortTE="F";uid="41920611-d535-4155-9960-611db1412ab9"
NW_007379193.1	RepeatMasker	SINE/tRNA-Meta	4231	4535	547	-	.	ID="RND-1_FAMILY-97";TEgroup="ctg_1754%7CRND-1_FAMILY-97%7C1";Tend="939";Tstart="831";shortTE="F";uid="dbe4eb37-fa30-4b98-ad9d-eef6e5c6c85d"
NW_007379193.1	RepeatMasker	Unknown	7202	7424	937	-	.	ID="RND-6_FAMILY-40438";Tend="294";Tstart="71";shortTE="F";uid="b60aabc7-574d-498f-a556-ec317fb8f065"
NW_007379193.1	RepeatMasker	Unknown	703	904	919	-	.	ID="RND-6_FAMILY-2666";Tend="1729";Tstart="1515";shortTE="F";uid="4868d293-c1e1-459c-b772-b8f802adfa98"
NW_007379193.1	RepeatMasker	Unknown	4016	4140	973	-	.	ID="RND-1_FAMILY-65";Tend="1133";Tstart="1010";shortTE="F";uid="f9657e76-b128-409d-a31e-33e220ef6412"
NW_007379193.1	RepeatMasker	Unknown	31628	31768	963	-	.	ID="RND-6_FAMILY-62244";Tend="814";Tstart="685";shortTE="F";uid="da7282d0-e287-4918-b073-4e4e1d54f512"
NW_007379193.1	RepeatMasker	Unknown	56670	56837	760	-	.	ID="RND-5_FAMILY-94";Tend="1038";Tstart="885";shortTE="F";uid="f7feb3a0-c5c6-48b8-a8a3-75551964a8c3"
NW_007379193.1	RepeatMasker	RC/Helitron	60544	60686	1083	-	.	ID="RND-1_FAMILY-570";Tend="1019";Tstart="866";shortTE="F";uid="7148ce5a-5e64-484b-a063-4400faea9410"
NW_007379193.1	RepeatMasker	Unknown	47479	47809	812	-	.	ID="RND-5_FAMILY-8766";TEgroup="ctg_1754%7CRND-5_FAMILY-8766%7C1";Tend="1105";Tstart="938";shortTE="F";uid="1b4f328a-da4d-45db-9d18-a1b33f456275"
NW_007379193.1	RepeatMasker	Unknown	42458	42584	538	-	.	ID="RND-6_FAMILY-1855";Tend="785";Tstart="657";shortTE="F";uid="076c267d-caea-42eb-b823-8b8589b63346"
NW_007379193.1	RepeatMasker	SINE/ID	29316	29722	895	-	.	ID="RND-1_FAMILY-5";Tend="1749";Tstart="1597";shortTE="F";uid="76aa5882-5cf1-4f34-924c-8668f5ec8252"
NW_007379193.1	RepeatMasker	Unknown	57328	57773	793	-	.	ID="RND-5_FAMILY-5178";TEgroup="ctg_1754%7CRND-5_FAMILY-5178%7C1";Tend="1007";Tstart="800";shortTE="F";uid="b2edd24a-8648-477a-b906-0b8c394a8338"
NW_007379193.1	RepeatMasker	RC/Helitron	50134	50379	1511	-	.	ID="RND-6_FAMILY-8282";Tend="1050";Tstart="809";shortTE="F";uid="562dd7ba-d25a-4822-9397-56434e9f1987"
NW_007379193.1	RepeatMasker	Unknown	8575	8751	531	-	.	ID="RND-1_FAMILY-31";Tend="1664";Tstart="1483";shortTE="F";uid="1e5eff92-6a20-4db6-afc6-6dde26993a81"
NW_007379193.1	RepeatMasker	DNA/TcMar-Tc1	46060	46224	945	-	.	ID="RND-1_FAMILY-627";Tend="994";Tstart="835";shortTE="F";uid="de229235-3780-4491-acba-c6b44349d705"
NW_007379193.1	RepeatMasker	Unknown	52594	52696	464	-	.	ID="RND-1_FAMILY-253";Tend="951";Tstart="814";shortTE="F";uid="430c2226-df07-4f8e-8ab0-7cdd817b75a8"
NW_007379193.1	RepeatMasker	Unknown	14809	15285	3986	-	.	ID="RND-5_FAMILY-2202";Tend="1302";Tstart="827";shortTE="F";uid="63228aa6-0bd0-4883-b6af-9443b18f834d"
NW_007379193.1	RepeatMasker	RC/Helitron	52426	52594	761	-	.	ID="RND-6_FAMILY-9017";Tend="942";Tstart="799";shortTE="F";uid="8bf8a2d1-1965-41df-99d3-387fd2b1d759"
NW_007379193.1	RepeatMasker	Unknown	39502	39628	523	-	.	ID="RND-6_FAMILY-1855";Tend="785";Tstart="657";shortTE="F";uid="7c358bfc-cc62-46a4-bea5-9fce2ce4e6af"
NW_007379193.1	RepeatMasker	Unknown	17458	17714	2023	-	.	ID="RND-1_FAMILY-427";Tend="894";Tstart="639";shortTE="F";uid="8440ab79-7b8b-4f69-be08-8aa64254ec83"
NW_007379193.1	RepeatMasker	Unknown	34881	35036	589	-	.	ID="RND-1_FAMILY-31";Tend="1608";Tstart="1483";shortTE="F";uid="04082246-98ef-442c-94c2-25e6c229df81"
NW_007379193.1	RepeatMasker	SINE/ID	1060	1223	465	-	.	ID="RND-1_FAMILY-16";TEgroup="ctg_1754%7CRND-1_FAMILY-16%7C1";Tend="1079";Tstart="912";shortTE="T";uid="554f9ab5-35f2-4696-9d96-61833d42766f"
NW_007379193.1	RepeatMasker	SINE/ID	9948	10156	1177	-	.	ID="RND-1_FAMILY-16";Tend="1075";Tstart="866";shortTE="F";uid="aea5d08d-4157-49ce-867a-59733493fecb"
NW_007379193.1	RepeatMasker	LINE/L1-Tx1	30056	30160	471	-	.	ID="RND-4_FAMILY-112";Tend="1530";Tstart="1429";shortTE="F";uid="430290be-faff-4668-b685-ac9621eb3792"
NW_007379193.1	RepeatMasker	RC/Helitron	52105	52269	788	-	.	ID="RND-6_FAMILY-9017";Tend="942";Tstart="799";shortTE="F";uid="621514b2-c569-4b7d-8445-2cd171360162"
NW_007379193.1	RepeatMasker	Unknown	11035	11181	439	-	.	ID="RND-6_FAMILY-55917";Tend="292";Tstart="150";shortTE="F";uid="edcf5ea2-3493-4bb5-86eb-66d35529e2b0"
NW_007379193.1	RepeatMasker	Unknown	3843	3984	434	-	.	ID="RND-6_FAMILY-55917";Tend="292";Tstart="150";shortTE="F";uid="9298a937-7762-46e5-9949-cf0b0cd2c449"
NW_007379193.1	RepeatMasker	Unknown	11571	11789	468	-	.	ID="RND-1_FAMILY-314";Tend="1610";Tstart="1391";shortTE="F";uid="0e6c23e3-72c0-436e-8db9-e33eb7bbda8d"
NW_007379193.1	RepeatMasker	LINE/L1-Tx1	29631	29735	513	-	.	ID="RND-4_FAMILY-112";Tend="1530";Tstart="1429";shortTE="F";uid="3be192a6-5c28-4e71-91e8-e84b2c8a73c4"
NW_007379193.1	RepeatMasker	Unknown	27802	27934	473	-	.	ID="RND-6_FAMILY-3384";Tend="1855";Tstart="1724";shortTE="F";uid="fffc6bc9-5489-44e6-9653-d82f661e9555"
NW_007379193.1	RepeatMasker	Unknown	54420	54581	894	-	.	ID="RND-5_FAMILY-8766";Tend="1112";Tstart="938";shortTE="F";uid="6b4267fc-a5f5-4b08-88b6-9df671227620"
NW_007379193.1	RepeatMasker	RC/Helitron	35516	35834	2086	-	.	ID="RND-6_FAMILY-9380";Tend="1052";Tstart="682";shortTE="F";uid="1723cbc8-d28f-45a7-8a98-c8c477797887"
NW_007379193.1	RepeatMasker	Unknown	16291	16517	874	-	.	ID="RND-6_FAMILY-40438";Tend="297";Tstart="71";shortTE="F";uid="2d23e62b-4772-4d19-8270-d7ddd8130114"
NW_007379193.1	RepeatMasker	SINE/ID	29996	30147	903	-	.	ID="RND-1_FAMILY-5";Tend="1750";Tstart="1597";shortTE="F";uid="f928fd6c-9f03-484a-bbf6-3f56d9d2d1fd"
NW_007379193.1	RepeatMasker	LTR/Gypsy	38013	38163	1101	-	.	ID="RND-6_FAMILY-7101";Tend="969";Tstart="823";shortTE="F";uid="c6328085-139d-4c16-97b4-e247fb30c4b6"
NW_007379193.1	RepeatMasker	SINE/ID	12778	12986	1177	-	.	ID="RND-1_FAMILY-16";Tend="1075";Tstart="866";shortTE="F";uid="9da3561b-9bf1-4a3f-936b-b5ed97ac1abf"
NW_007379193.1	RepeatMasker	Unknown	11214	11372	1273	-	.	ID="RND-1_FAMILY-65";Tend="1136";Tstart="977";shortTE="F";uid="33ac09e1-0a39-4107-a9e9-20fd7b16e54b"
NW_007379193.1	RepeatMasker	Unknown	57850	57986	593	-	.	ID="RND-5_FAMILY-8766";Tend="1084";Tstart="938";shortTE="F";uid="d16c98ec-5ec5-4787-8acf-73f1a99b3123"
NW_007379193.1	RepeatMasker	SINE/tRNA-Deu	43808	43916	881	-	.	ID="RND-1_FAMILY-835";Tend="911";Tstart="803";shortTE="F";uid="a7103f17-295c-4da0-b390-bc934a198b18"
NW_007394979.1	RepeatMasker	SINE/tRNA-RTE	1	168	1364	-	.	ID="RND-6_FAMILY-31686";Tend="1122";Tstart="955";shortTE="F";uid="e44987e6-61ed-4c26-a884-4c28c6b38e2f"
NW_007394981.1	RepeatMasker	Unknown	191	967	1975	+	.	ID="RND-6_FAMILY-44247";TEgroup="ctg_17542%7CRND-6_FAMILY-44247%7C1";Tend="979";Tstart="274";shortTE="F";uid="6b12d823-0245-4117-b93e-33faf9d31167"
NW_007394981.1	RepeatMasker	Unknown	690	973	1816	-	.	ID="RND-6_FAMILY-562";Tend="945";Tstart="660";shortTE="F";uid="9c8682eb-1987-4cf1-b027-c5e56eeda2f0"
NW_007394982.1	RepeatMasker	Unknown	843	958	958	+	.	ID="RND-6_FAMILY-6349";Tend="412";Tstart="297";shortTE="F";uid="497e0ee7-d57b-49d7-99f8-e4b40ad18a5e"
NW_007394983.1	RepeatMasker	SINE/tRNA-Core	331	463	508	+	.	ID="RND-6_FAMILY-3547";Tend="1852";Tstart="1732";shortTE="F";uid="9c48a3ab-3b4a-4199-ba79-3e3bf4e3cad2"
NW_007394984.1	RepeatMasker	Unknown	263	667	3595	-	.	ID="RND-1_FAMILY-415";Tend="1328";Tstart="924";shortTE="F";uid="fa43e2b3-f9db-40b2-bfaf-e5af78ae0779"
NW_007394985.1	RepeatMasker	DNA/hAT-Blackjack	1	124	1052	-	.	ID="RND-1_FAMILY-83";Tend="934";Tstart="811";shortTE="F";uid="5aadbd93-e32d-4b99-acd7-fcc815530718"
NW_007394986.1	RepeatMasker	DNA/P	287	393	688	-	.	ID="RND-5_FAMILY-7514";Tend="1225";Tstart="1116";shortTE="F";uid="04c34539-d0d3-4903-85ee-43967b71cb49"
NW_007394986.1	RepeatMasker	Unknown	324	429	586	-	.	ID="RND-1_FAMILY-127";Tend="1045";Tstart="935";shortTE="F";uid="97bac177-bdc6-4ef2-a319-993c0ea1d4da"
NW_007394987.1	RepeatMasker	LINE/I-Jockey	7	950	1500	+	.	ID="VINGI-37_LMI";Tend="2961";Tstart="2021";shortTE="F";uid="356df509-762d-423c-9738-917e334cd874"
NW_007394988.1	RepeatMasker	DNA/Maverick	7	454	603	-	.	ID="RND-6_FAMILY-12032";Tend="1005";Tstart="559";shortTE="F";uid="dc5d3f57-cc02-46c3-8c3d-84049558cf15"
NW_007379194.1	RepeatMasker	SINE/ID	25188	25396	1150	+	.	ID="RND-1_FAMILY-16";Tend="1075";Tstart="862";shortTE="F";uid="9f350fcd-46a0-4be9-97d2-3472c9e7c641"
NW_007379194.1	RepeatMasker	Unknown	52374	52522	738	+	.	ID="RND-1_FAMILY-295";Tend="897";Tstart="766";shortTE="F";uid="8b085291-0c25-4af3-8699-ed97cada334b"
NW_007379194.1	RepeatMasker	Unknown	61375	61503	542	+	.	ID="RND-1_FAMILY-106";Tend="1199";Tstart="1075";shortTE="F";uid="8e9348f8-eefb-4609-9227-0874c6bb2c2d"
NW_007379194.1	RepeatMasker	Unknown	20230	20330	479	+	.	ID="RND-1_FAMILY-0";Tend="1517";Tstart="1416";shortTE="F";uid="a2eac34a-c124-4d51-9271-a7e97e8607b2"
NW_007379194.1	RepeatMasker	Unknown	49136	49299	952	+	.	ID="RND-5_FAMILY-2144";Tend="1530";Tstart="1364";shortTE="F";uid="0035f04c-3ef0-4835-bf9e-4c1069afe614"
NW_007379194.1	RepeatMasker	Satellite	22293	22420	1089	+	.	ID="RND-6_FAMILY-2981";Tend="1107";Tstart="981";shortTE="F";uid="babcfca0-d973-46f2-9d88-b4446e4d413b"
NW_007379194.1	RepeatMasker	SINE/ID	13514	13746	1337	+	.	ID="RND-1_FAMILY-16";Tend="1296";Tstart="866";shortTE="F";uid="45a69e85-469f-4bdd-9a15-d23585e7a243"
NW_007379194.1	RepeatMasker	Unknown	7223	7527	2074	+	.	ID="RND-1_FAMILY-106";Tend="1167";Tstart="868";shortTE="F";uid="1c21ee68-03eb-4c5b-a9d9-1f73b6281eea"
NW_007379194.1	RepeatMasker	Unknown	27671	28299	4361	+	.	ID="RND-5_FAMILY-2144";Tend="1531";Tstart="903";shortTE="F";uid="5d2abe99-054e-4d38-8975-9543659dc532"
NW_007379194.1	RepeatMasker	LINE/RTE-BovB	10474	10700	1648	+	.	ID="RND-6_FAMILY-4311";Tend="620";Tstart="393";shortTE="F";uid="4a570b82-7301-406e-9142-7fe410fa7aa2"
NW_007379194.1	RepeatMasker	Unknown	17123	17225	703	+	.	ID="RND-1_FAMILY-628";Tend="986";Tstart="886";shortTE="F";uid="cc3ca727-0ae4-4ec1-a8eb-f31cc77e1ee4"
NW_007379194.1	RepeatMasker	Unknown	3474	3720	1771	+	.	ID="RND-5_FAMILY-8766";Tend="1146";Tstart="899";shortTE="F";uid="cc657441-44fc-494a-bc55-b3da808c402d"
NW_007379194.1	RepeatMasker	Unknown	61090	61213	671	+	.	ID="RND-1_FAMILY-106";Tend="1199";Tstart="1075";shortTE="F";uid="98fc94df-29d7-4386-a54c-e989a4120a13"
NW_007379194.1	RepeatMasker	RC/Helitron	12755	12862	520	+	.	ID="HELITRON-N19_LMI";Tend="117";Tstart="10";shortTE="F";uid="61a08494-7ec7-44b7-9701-476e171bca2e"
NW_007379194.1	RepeatMasker	DNA/hAT	49545	49658	726	+	.	ID="RND-1_FAMILY-307";Tend="682";Tstart="554";shortTE="F";uid="432e0067-f1b6-4991-b8c9-11947c5ecdcf"
NW_007379194.1	RepeatMasker	SINE/ID	39025	39241	1279	+	.	ID="RND-1_FAMILY-6";Tend="1318";Tstart="1093";shortTE="F";uid="4a3cd198-2ad6-44af-84d1-40435930716a"
NW_007379194.1	RepeatMasker	SINE/tRNA-RTE	14948	15061	771	+	.	ID="RND-5_FAMILY-620";Tend="1230";Tstart="1114";shortTE="F";uid="ad2f4b52-2f3c-48aa-bdc9-241541dfc86f"
NW_007379194.1	RepeatMasker	Unknown	32180	32568	3029	+	.	ID="RND-5_FAMILY-2144";Tend="1519";Tstart="1136";shortTE="F";uid="925a9484-dadc-4a20-a51d-9f1fc9062b7a"
NW_007379194.1	RepeatMasker	Unknown	10936	11041	477	+	.	ID="RND-1_FAMILY-334";Tend="2511";Tstart="2413";shortTE="F";uid="d4aa79ad-3ea8-4d68-a6a6-d96fbe72132a"
NW_007379194.1	RepeatMasker	LINE/RTE-BovB	8723	8880	1280	+	.	ID="RND-6_FAMILY-4311";Tend="552";Tstart="395";shortTE="F";uid="6aa67b73-690e-4f99-b3bd-94ace3e84c74"
NW_007379194.1	RepeatMasker	Unknown	43656	43998	2355	+	.	ID="RND-1_FAMILY-402";Tend="1268";Tstart="910";shortTE="F";uid="38084548-044d-45e1-a931-208ee2ab6cc4"
NW_007379194.1	RepeatMasker	Unknown	3727	3876	1003	+	.	ID="RND-6_FAMILY-17515";Tend="309";Tstart="160";shortTE="F";uid="84ef1b19-5e0a-4acb-b699-0f4d722bbc18"
NW_007379194.1	RepeatMasker	SINE/ID	15560	15832	1497	+	.	ID="RND-1_FAMILY-15";Tend="890";Tstart="633";shortTE="F";uid="4d32a3d9-d1cc-4ba9-abf7-425701e9190f"
NW_007379194.1	RepeatMasker	Unknown	34875	34987	521	+	.	ID="RND-1_FAMILY-358";Tend="807";Tstart="685";shortTE="F";uid="8293286b-f2ef-416c-901a-01b3f6ac84bf"
NW_007379194.1	RepeatMasker	SINE/B4	35407	35576	936	+	.	ID="RND-1_FAMILY-25";Tend="924";Tstart="744";shortTE="F";uid="52a9d343-256c-462d-a03e-56d7dcc297be"
NW_007379194.1	RepeatMasker	SINE/tRNA-Deu	8424	8679	733	+	.	ID="RND-1_FAMILY-54";Tend="1463";Tstart="1218";shortTE="F";uid="0ab7cc26-4402-4df7-931e-93eb3f521003"
NW_007379194.1	RepeatMasker	SINE/tRNA-RTE	10913	11029	766	+	.	ID="RND-6_FAMILY-31686";Tend="1297";Tstart="1186";shortTE="F";uid="9b009cef-5a1e-44c3-9e36-06fffe225fa8"
NW_007379194.1	RepeatMasker	DNA/MULE-MuDR	45390	45922	3362	+	.	ID="RND-5_FAMILY-284";Tend="857";Tstart="343";shortTE="F";uid="056b02ed-6b13-4151-be1a-e9fa42203e65"
NW_007379194.1	RepeatMasker	Unknown	30415	30786	690	+	.	ID="RND-1_FAMILY-401";TEgroup="ctg_1755%7CRND-1_FAMILY-401%7C1";Tend="963";Tstart="723";shortTE="F";uid="56a3fc97-1f2c-46b4-aa37-d5875709f4bc"
NW_007379194.1	RepeatMasker	Unknown	13221	13345	617	+	.	ID="RND-6_FAMILY-3384";Tend="1813";Tstart="1706";shortTE="F";uid="329252d0-c8e5-4043-bafd-09ff90387a2c"
NW_007379194.1	RepeatMasker	Satellite	24958	25086	1097	+	.	ID="RND-6_FAMILY-2981";Tend="1107";Tstart="980";shortTE="F";uid="5487a729-95e5-43bd-8ff3-fcd1575fd68a"
NW_007379194.1	RepeatMasker	Unknown	46873	47114	1890	+	.	ID="RND-1_FAMILY-64";Tend="1094";Tstart="849";shortTE="F";uid="e13ed567-ac2a-4424-a5ce-d071587c8f78"
NW_007379194.1	RepeatMasker	SINE/ID	53115	53337	1867	+	.	ID="RND-1_FAMILY-5";Tend="1757";Tstart="1535";shortTE="F";uid="3c1503fe-dfe7-4984-8946-d2e4173f7ff6"
NW_007379194.1	RepeatMasker	DNA	13811	14005	434	+	.	ID="RND-1_FAMILY-23";Tend="1834";Tstart="1620";shortTE="F";uid="14bf1e86-d281-4416-b93f-b9c005c25ae8"
NW_007379194.1	RepeatMasker	SINE/tRNA-Core	5878	6038	824	+	.	ID="RND-1_FAMILY-72";Tend="1004";Tstart="779";shortTE="F";uid="10d26a5d-e4b2-436f-8421-bb0be656923f"
NW_007379194.1	RepeatMasker	DNA/PIF-Harbinger	38287	38620	501	+	.	ID="RND-1_FAMILY-258";Tend="800";Tstart="526";shortTE="F";uid="206c78b1-02aa-4603-a11a-c1170922b665"
NW_007379194.1	RepeatMasker	Unknown	37558	37882	2714	+	.	ID="RND-1_FAMILY-297";Tend="1077";Tstart="754";shortTE="F";uid="6c8689cc-a86a-4ed8-b6f4-4a05c17dbc38"
NW_007379194.1	RepeatMasker	Unknown	21215	21430	1257	+	.	ID="RND-1_FAMILY-122";Tend="1105";Tstart="881";shortTE="F";uid="0002617a-d077-4dd6-811a-d361496d113d"
NW_007379194.1	RepeatMasker	Unknown	58871	59206	2794	+	.	ID="RND-1_FAMILY-297";Tend="1088";Tstart="754";shortTE="F";uid="c989ab37-70f5-4d56-a3c3-ab96697c666c"
NW_007379194.1	RepeatMasker	SINE/tRNA-RTE	6996	7220	707	+	.	ID="RND-6_FAMILY-31686";TEgroup="ctg_1755%7CRND-6_FAMILY-31686%7C1";Tend="1183";Tstart="1059";shortTE="F";uid="a2836aed-cec9-4139-a733-8ebf03ebd55d"
NW_007379194.1	RepeatMasker	SINE/tRNA-Meta	20695	20827	719	+	.	ID="RND-1_FAMILY-97";Tend="964";Tstart="838";shortTE="F";uid="4bd3174e-eea2-4025-b281-e47879305681"
NW_007379194.1	RepeatMasker	SINE/ID	33410	33566	488	+	.	ID="RND-6_FAMILY-766";Tend="817";Tstart="662";shortTE="F";uid="b3301e6e-d2f0-4632-ab8b-b6e4255b708a"
NW_007379194.1	RepeatMasker	Unknown	45021	45133	539	+	.	ID="RND-1_FAMILY-358";Tend="807";Tstart="685";shortTE="F";uid="97357195-317e-41bf-a2e3-1a84cfc0f356"
NW_007379194.1	RepeatMasker	Unknown	29795	30118	1466	+	.	ID="RND-6_FAMILY-42403";TEgroup="ctg_1755%7CRND-6_FAMILY-42403%7C1";Tend="870";Tstart="701";shortTE="F";uid="3a9f1a16-eb8a-4c3f-adcc-cce9dacaba49"
NW_007379194.1	RepeatMasker	SINE/ID	33129	33306	732	+	.	ID="RND-1_FAMILY-5";Tend="1702";Tstart="1514";shortTE="F";uid="79314459-30c5-4ecf-8142-6c8bd2553b22"
NW_007379194.1	RepeatMasker	Unknown	41401	41736	1883	+	.	ID="RND-1_FAMILY-106";Tend="1166";Tstart="844";shortTE="F";uid="f57b3e3d-6c99-453e-8ec1-20316728e0de"
NW_007379194.1	RepeatMasker	Unknown	7540	8208	4609	+	.	ID="RND-1_FAMILY-64";Tend="1480";Tstart="828";shortTE="F";uid="0ac33117-8c2f-42f2-829d-074c0fca9d43"
NW_007379194.1	RepeatMasker	SINE/ID	47131	47376	1376	+	.	ID="RND-1_FAMILY-3";Tend="1073";Tstart="826";shortTE="F";uid="082a7efb-f752-4b7d-b923-f3ff7d1bb407"
NW_007379194.1	RepeatMasker	Unknown	19683	19885	1603	+	.	ID="RND-1_FAMILY-133";Tend="1102";Tstart="900";shortTE="F";uid="061dc494-a079-4218-8d82-6f0a2c9673fb"
NW_007379194.1	RepeatMasker	SINE/tRNA-Meta	51832	51985	1097	+	.	ID="RND-1_FAMILY-97";Tend="988";Tstart="835";shortTE="F";uid="bbbe0a8a-0d39-4ce9-a1ea-90b088dc1417"
NW_007379194.1	RepeatMasker	Unknown	14206	14307	831	+	.	ID="RND-6_FAMILY-4573";Tend="707";Tstart="608";shortTE="F";uid="cdd1d27e-710d-4c7c-bf2f-f970c625c4e6"
NW_007379194.1	RepeatMasker	SINE/ID	28656	28812	545	+	.	ID="RND-6_FAMILY-766";Tend="817";Tstart="662";shortTE="F";uid="80db2128-fe81-4546-b991-4487013c4e6a"
NW_007379194.1	RepeatMasker	Unknown	44118	44284	629	+	.	ID="RND-6_FAMILY-3438";Tend="1290";Tstart="1080";shortTE="F";uid="5fba9066-3a61-49ef-ba6d-5569680b1979"
NW_007379194.1	RepeatMasker	DNA/Maverick	41115	41420	1832	+	.	ID="RND-1_FAMILY-84";Tend="1094";Tstart="786";shortTE="F";uid="5a80c67a-a2a2-4dc9-b955-ce530ace0c31"
NW_007379194.1	RepeatMasker	Unknown	43449	43592	817	+	.	ID="RND-6_FAMILY-2666";Tend="1675";Tstart="1535";shortTE="F";uid="bb48e7db-ac06-4d45-adc0-e0f2368011b6"
NW_007379194.1	RepeatMasker	Unknown	8469	8879	1144	-	.	ID="RND-6_FAMILY-1666";Tend="1026";Tstart="642";shortTE="F";uid="52639b23-5eed-4137-afe1-95456f699422"
NW_007379194.1	RepeatMasker	SINE/ID	2144	2358	715	-	.	ID="RND-1_FAMILY-10";Tend="971";Tstart="697";shortTE="F";uid="eb01d207-84f8-4d17-a6b9-0add26a33511"
NW_007379194.1	RepeatMasker	Unknown	898	1280	468	-	.	ID="RND-5_FAMILY-10262";Tend="1098";Tstart="475";shortTE="F";uid="fa85e46e-70bd-48a6-a475-77916cab149f"
NW_007379194.1	RepeatMasker	LTR/Gypsy	39123	39255	462	-	.	ID="RND-1_FAMILY-232";Tend="1239";Tstart="1106";shortTE="F";uid="6b0fd297-9c6e-47aa-b5e4-3a420fc74a21"
NW_007379194.1	RepeatMasker	SINE/Alu	44672	44865	1192	-	.	ID="RND-6_FAMILY-15290";Tend="1033";Tstart="797";shortTE="F";uid="a097121d-cc7e-44df-a20e-c6b61ef8b853"
NW_007379194.1	RepeatMasker	DNA/TcMar-Tc1	43127	43443	2421	-	.	ID="RND-1_FAMILY-574";Tend="1439";Tstart="1123";shortTE="F";uid="b77494fc-2f48-407c-83f6-434d8b3e1f54"
NW_007379194.1	RepeatMasker	DNA/PIF-Harbinger	35498	35802	598	-	.	ID="RND-1_FAMILY-258";Tend="800";Tstart="526";shortTE="F";uid="ab9e1a2e-c79d-4403-8c22-d32ac191f464"
NW_007379194.1	RepeatMasker	Satellite	5090	5526	1113	-	.	ID="RND-5_FAMILY-1961";Tend="1780";Tstart="1279";shortTE="F";uid="f506a4bd-03b3-4b6a-b56f-02c3483a7196"
NW_007379194.1	RepeatMasker	Unknown	6796	6932	1024	-	.	ID="RND-6_FAMILY-45419";Tend="800";Tstart="668";shortTE="F";uid="0a757e7b-0cb8-4db3-b581-7e4dea932018"
NW_007379194.1	RepeatMasker	Unknown	44264	44665	2173	-	.	ID="RND-6_FAMILY-62244";Tend="1107";Tstart="688";shortTE="F";uid="200c4fb4-a598-40d8-af44-2f679c836ad6"
NW_007379194.1	RepeatMasker	Unknown	30869	31491	4323	-	.	ID="RND-1_FAMILY-93";Tend="1407";Tstart="842";shortTE="F";uid="0ab8091d-0472-4f14-bf44-15c281531489"
NW_007379194.1	RepeatMasker	Unknown	12341	12760	3018	-	.	ID="RND-1_FAMILY-129";Tend="1188";Tstart="784";shortTE="F";uid="716f0a83-0d04-42f0-b510-eab69dd44683"
NW_007379194.1	RepeatMasker	SINE/tRNA-Core	47964	48076	543	-	.	ID="RND-1_FAMILY-72";Tend="1058";Tstart="959";shortTE="F";uid="d1c705e5-6131-4e8d-920b-6858718b72d3"
NW_007379194.1	RepeatMasker	Unknown	28711	28882	928	-	.	ID="RND-1_FAMILY-56";Tend="1738";Tstart="1561";shortTE="F";uid="ad035e07-7abb-47a0-8dbb-86cfe35e8904"
NW_007379194.1	RepeatMasker	SINE/ID	38455	38724	1703	-	.	ID="RND-1_FAMILY-3";Tend="1101";Tstart="832";shortTE="F";uid="877894f6-5e60-4f9f-9ba5-144cee770a4d"
NW_007379194.1	RepeatMasker	SINE/ID	17873	18126	1330	-	.	ID="RND-1_FAMILY-5";Tend="1880";Tstart="1547";shortTE="F";uid="009873f3-f7c6-48fc-a64b-89f7f72a7d50"
NW_007379194.1	RepeatMasker	DNA/Sola-2	42210	42464	1567	-	.	ID="RND-1_FAMILY-789";Tend="1264";Tstart="999";shortTE="F";uid="2367cdb8-6ab6-4ba2-8c95-a5d8d2892209"
NW_007379194.1	RepeatMasker	Unknown	9349	9647	2235	-	.	ID="RND-5_FAMILY-4411";Tend="1183";Tstart="847";shortTE="F";uid="b85d3dd0-60e7-41ac-87ce-c3661e9c69c1"
NW_007379194.1	RepeatMasker	LINE/I	25891	26139	1094	-	.	ID="RND-5_FAMILY-2097";Tend="1306";Tstart="1057";shortTE="F";uid="77ee2b4e-9009-4481-b949-7496622cbf6f"
NW_007379194.1	RepeatMasker	RC/Helitron	49298	49427	693	-	.	ID="RND-1_FAMILY-570";Tend="1007";Tstart="866";shortTE="F";uid="804bd60f-f5f4-4f99-a83e-be0c0d9d176a"
NW_007379194.1	RepeatMasker	SINE/tRNA-RTE	27017	27272	1476	-	.	ID="RND-6_FAMILY-31686";Tend="1252";Tstart="984";shortTE="F";uid="7ccf22ff-248a-4832-b864-54553d644d0a"
NW_007379194.1	RepeatMasker	Unknown	52517	52840	1034	-	.	ID="RND-1_FAMILY-0";Tend="1303";Tstart="1067";shortTE="F";uid="ca5022d0-9513-4bc4-ba36-35c80700be21"
NW_007379194.1	RepeatMasker	LINE/RTE-BovB	25238	25485	627	-	.	ID="RND-1_FAMILY-159";Tend="1122";Tstart="887";shortTE="F";uid="6ba1da61-d865-4bd9-bb2f-8913f850dccf"
NW_007379194.1	RepeatMasker	Unknown	8056	8241	765	-	.	ID="RND-6_FAMILY-40438";Tend="900";Tstart="720";shortTE="F";uid="65b398f1-1550-4b48-b5d4-b6f3018f83d0"
NW_007379194.1	RepeatMasker	Unknown	18147	18308	1136	-	.	ID="RND-1_FAMILY-401";Tend="899";Tstart="745";shortTE="F";uid="8115c077-9365-44c3-9fcc-e84b70bc41ff"
NW_007379194.1	RepeatMasker	RC/Helitron	13802	13983	1343	-	.	ID="RND-6_FAMILY-8282";Tend="991";Tstart="810";shortTE="F";uid="84201478-12c7-419a-aa2b-839280633f19"
NW_007379194.1	RepeatMasker	LINE/L1-Tx1	13116	13216	454	-	.	ID="RND-1_FAMILY-1";Tend="836";Tstart="734";shortTE="F";uid="1b5e0094-0d7b-46e1-b4f0-0b03c26848d8"
NW_007379194.1	RepeatMasker	Unknown	33465	33636	854	-	.	ID="RND-1_FAMILY-56";Tend="1738";Tstart="1561";shortTE="F";uid="bf394f39-9c31-466f-bbeb-aa5ae2293826"
NW_007379194.1	RepeatMasker	Unknown	59288	59403	515	-	.	ID="RND-1_FAMILY-70";Tend="1034";Tstart="927";shortTE="F";uid="70ddfdb0-719a-486a-9b94-57dca68d29b2"
NW_007379194.1	RepeatMasker	SINE/ID	15055	15266	953	-	.	ID="RND-1_FAMILY-9";Tend="1003";Tstart="766";shortTE="F";uid="c746864d-5c3b-4589-8869-06f98428b43c"
NW_007379194.1	RepeatMasker	Unknown	24150	24285	476	-	.	ID="RND-1_FAMILY-48";Tend="853";Tstart="691";shortTE="F";uid="4dd2cf60-9453-4ed4-9a59-dd71ebffaf6d"
NW_007379194.1	RepeatMasker	DNA/Sola-2	23424	23945	4161	-	.	ID="RND-1_FAMILY-789";Tend="1219";Tstart="695";shortTE="F";uid="b5cefcfe-1f11-43c8-905a-90f25eaa8be0"
NW_007379194.1	RepeatMasker	Unknown	56734	57007	1145	-	.	ID="RND-6_FAMILY-23686";Tend="1255";Tstart="986";shortTE="F";uid="d3cf0625-2a98-4b18-b7b6-5fc140b3d707"
NW_007379194.1	RepeatMasker	Unknown	310	527	1501	-	.	ID="RND-5_FAMILY-10262";Tend="1279";Tstart="1067";shortTE="F";uid="ef0ccc4f-1c4e-4bf2-aed8-56d86f961fb3"
NW_007379194.1	RepeatMasker	Unknown	60141	60398	1114	-	.	ID="RND-6_FAMILY-23686";Tend="1255";Tstart="986";shortTE="F";uid="abcc31fe-b0d3-47e6-9dc1-b8c3348bc371"
NW_007379194.1	RepeatMasker	Unknown	56079	56191	692	-	.	ID="RND-1_FAMILY-70";Tend="1042";Tstart="918";shortTE="F";uid="494a0506-aba7-413a-84fe-4a368e251399"
NW_007379194.1	RepeatMasker	Unknown	41962	42173	1373	-	.	ID="RND-6_FAMILY-12407";Tend="1403";Tstart="1180";shortTE="F";uid="32068df0-f8de-48be-836a-036c2357619f"
NW_007379194.1	RepeatMasker	LINE/L1-Tx1	19244	19536	604	-	.	ID="RND-1_FAMILY-1";Tend="1727";Tstart="1403";shortTE="F";uid="804ca106-445b-4b1c-9124-791e20df072a"
NW_007379194.1	RepeatMasker	Unknown	29578	29719	1113	-	.	ID="RND-1_FAMILY-735";Tend="1422";Tstart="1281";shortTE="F";uid="a60595ec-b6cd-49f8-8363-472b43f24c58"
NW_007379194.1	RepeatMasker	SINE/tRNA-RTE	39868	40185	2420	-	.	ID="RND-1_FAMILY-100";Tend="1041";Tstart="728";shortTE="F";uid="2f80bb3c-0c8c-4b95-99b6-6d0f931bc028"
NW_007379194.1	RepeatMasker	DNA/hAT-hATm	10965	11244	1356	-	.	ID="RND-6_FAMILY-23";Tend="1964";Tstart="1675";shortTE="F";uid="323014bc-bdd7-4a27-883a-8990360ed5de"
NW_007379194.1	RepeatMasker	Unknown	3007	3156	508	-	.	ID="RND-5_FAMILY-7554";Tend="1008";Tstart="858";shortTE="F";uid="d9518521-eb9a-4ccb-8c5f-70066f0309e1"
NW_007379194.1	RepeatMasker	RC/Helitron	5532	5683	742	-	.	ID="RND-6_FAMILY-232";Tend="302";Tstart="157";shortTE="F";uid="1855c2cc-de74-439d-a829-60df87ca06fb"
NW_007379194.1	RepeatMasker	Unknown	2786	3030	1496	-	.	ID="RND-1_FAMILY-61";Tend="1004";Tstart="806";shortTE="F";uid="79f51698-dcdb-4b89-ad87-0a8a7bc51369"
NW_007379194.1	RepeatMasker	Unknown	1286	1467	1063	-	.	ID="RND-5_FAMILY-12655";Tend="1092";Tstart="910";shortTE="F";uid="54713b5a-bf55-4363-b75a-f3ac5752d745"
NW_007379194.1	RepeatMasker	Unknown	12951	13101	1054	-	.	ID="RND-6_FAMILY-17515";Tend="312";Tstart="163";shortTE="F";uid="1a2cd7d2-ebf7-40da-9a9f-5c66410298bb"
NW_007379194.1	RepeatMasker	SINE/tRNA-RTE	29422	29578	639	-	.	ID="RND-1_FAMILY-88";Tend="1168";Tstart="1024";shortTE="F";uid="3ef6fb20-b302-4103-b8be-b264fd96ed97"
NW_007394989.1	RepeatMasker	Unknown	203	457	455	-	.	ID="RND-6_FAMILY-25310";Tend="599";Tstart="339";shortTE="F";uid="d0586ece-8130-4be9-9054-568d17f9d5cb"
NW_007394990.1	RepeatMasker	SINE/5S	907	1008	596	+	.	ID="RND-1_FAMILY-103";Tend="767";Tstart="656";shortTE="F";uid="35708761-85a5-4ead-9e6d-44cc5b720681"
NW_007394990.1	RepeatMasker	Unknown	194	454	427	-	.	ID="RND-1_FAMILY-107";TEgroup="ctg_17551%7CRND-1_FAMILY-107%7C1";Tend="366";Tstart="300";shortTE="T";uid="9b25d11d-81e8-4a20-a3e3-39db0e1fddd1"
NW_007394991.1	RepeatMasker	Unknown	1	143	698	-	.	ID="RND-6_FAMILY-1666";Tend="883";Tstart="747";shortTE="F";uid="573d24ab-42f9-4f84-ab3a-b23baf70a88f"
NW_007394992.1	RepeatMasker	Unknown	190	324	1266	+	.	ID="RND-1_FAMILY-65";Tend="1057";Tstart="923";shortTE="F";uid="6e865245-59d2-46d6-8a36-eedef1a3b94d"
NW_007394992.1	RepeatMasker	Unknown	354	485	599	+	.	ID="RND-6_FAMILY-8826";Tend="1010";Tstart="888";shortTE="F";uid="e14734e0-395a-4019-98fc-e817f07ed3a9"
NW_007394992.1	RepeatMasker	Unknown	802	917	445	+	.	ID="RND-6_FAMILY-10017";Tend="1054";Tstart="939";shortTE="F";uid="94e33d09-8e24-45a4-b2ad-7ccef5aee9eb"
NW_007394992.1	RepeatMasker	SINE/tRNA-Deu	325	440	862	-	.	ID="RND-1_FAMILY-54";Tend="1054";Tstart="795";shortTE="F";uid="f4da08fe-14bc-4f83-9cbb-a40108d73869"
NW_007394992.1	RepeatMasker	SINE/tRNA-RTE	910	1024	1028	-	.	ID="RND-1_FAMILY-111";Tend="1125";Tstart="1011";shortTE="F";uid="772d94d0-5c1f-4cc4-81a4-b6d2d89ff631"
NW_007394993.1	RepeatMasker	Unknown	205	481	515	+	.	ID="RND-5_FAMILY-2138";TEgroup="ctg_17554%7CRND-5_FAMILY-2138%7C1";Tend="978";Tstart="783";shortTE="T";uid="d17766cb-e8c7-4be6-ac7b-727b7a1a7c3a"
NW_007394994.1	RepeatMasker	DNA/Sola-2	10	461	3028	-	.	ID="RND-1_FAMILY-789";Tend="1197";Tstart="703";shortTE="F";uid="3914e9a9-440e-4fce-be6b-e22275311b37"
NW_007394995.1	RepeatMasker	RC/Helitron	1	206	896	-	.	ID="RND-1_FAMILY-228";Tend="1164";Tstart="984";shortTE="F";uid="19f84703-3908-469a-9b7d-95141aba6ebc"
NW_007394996.1	RepeatMasker	RC/Helitron	639	1024	2344	+	.	ID="RND-1_FAMILY-202";Tend="1222";Tstart="874";shortTE="F";uid="fee6b1c4-3bb4-42af-bb73-b2b38d0deb6a"
NW_007394997.1	RepeatMasker	DNA/Sola-2	691	809	434	+	.	ID="RND-1_FAMILY-828";Tend="1403";Tstart="1259";shortTE="F";uid="b8d271ac-79b1-47f5-b79c-3c1998f76ecd"
NW_007394998.1	RepeatMasker	Unknown	2	164	707	+	.	ID="RND-5_FAMILY-94";Tend="1050";Tstart="882";shortTE="F";uid="aefc4649-a451-4382-b18f-87ee218dadac"
NW_007394998.1	RepeatMasker	Unknown	370	552	1311	-	.	ID="RND-1_FAMILY-80";Tend="1035";Tstart="857";shortTE="F";uid="699967b0-c74b-45b6-bfe4-21da4f2c14fa"
NW_007379195.1	RepeatMasker	Unknown	22558	22688	975	+	.	ID="RND-1_FAMILY-120";Tend="1871";Tstart="1741";shortTE="F";uid="a4089ea8-57ab-408b-a4d8-8d946421d496"
NW_007379195.1	RepeatMasker	Unknown	22171	22330	447	+	.	ID="RND-1_FAMILY-168";Tend="807";Tstart="653";shortTE="F";uid="4da03aea-ba5b-439e-a60f-42aad9a32c7c"
NW_007379195.1	RepeatMasker	Unknown	59332	59434	789	+	.	ID="RND-6_FAMILY-47864";Tend="1902";Tstart="1800";shortTE="F";uid="0eef333a-4ab1-4e03-85a0-f670071b300d"
NW_007379195.1	RepeatMasker	Unknown	21729	21863	895	+	.	ID="RND-1_FAMILY-295";Tend="905";Tstart="766";shortTE="F";uid="dd2fd82a-a2fd-4271-adb7-80f142b6b792"
NW_007379195.1	RepeatMasker	SINE/ID	43834	44075	752	+	.	ID="RND-1_FAMILY-16";Tend="1081";Tstart="846";shortTE="F";uid="dd164dd6-9e2a-4661-b0d8-b4f6aa63a49c"
NW_007379195.1	RepeatMasker	Unknown	24362	24467	954	+	.	ID="RND-1_FAMILY-214";Tend="1130";Tstart="1025";shortTE="F";uid="ca018654-e60c-4aac-9f72-04abde01caef"
NW_007379195.1	RepeatMasker	Unknown	34277	34446	1158	+	.	ID="RND-6_FAMILY-29318";Tend="1339";Tstart="1162";shortTE="F";uid="c7b0db5b-a328-4eaa-ba70-6f77a8bd451a"
NW_007379195.1	RepeatMasker	Unknown	30495	30596	596	+	.	ID="RND-5_FAMILY-3298";Tend="1065";Tstart="967";shortTE="F";uid="c76cef43-c3e8-490b-abb9-2db560bb4a6f"
NW_007379195.1	RepeatMasker	Unknown	21150	21273	502	+	.	ID="RND-6_FAMILY-8585";Tend="142";Tstart="20";shortTE="F";uid="2f3dca19-d95e-4007-acbe-8e131074ec1e"
NW_007379195.1	RepeatMasker	SINE/tRNA-RTE	13356	13565	655	+	.	ID="RND-5_FAMILY-620";Tend="1186";Tstart="918";shortTE="F";uid="f2cec959-86ec-4b2a-aadc-edae14ef1001"
NW_007379195.1	RepeatMasker	LINE/I	21090	21240	831	+	.	ID="RND-5_FAMILY-2097";Tend="1248";Tstart="1086";shortTE="F";uid="13467df7-4ce9-4642-a2f7-91e2b4278a7f"
NW_007379195.1	RepeatMasker	LINE/RTE-BovB	32015	32162	669	+	.	ID="RND-6_FAMILY-12150";Tend="732";Tstart="584";shortTE="F";uid="bc2c40b7-3bf7-4bdc-b3ef-dbe566cb9b14"
NW_007379195.1	RepeatMasker	SINE/ID	37999	38214	750	+	.	ID="RND-1_FAMILY-5";Tend="1742";Tstart="1531";shortTE="F";uid="34c1c516-6056-4ba4-afa3-34ed3300fd27"
NW_007379195.1	RepeatMasker	Unknown	12728	12896	623	+	.	ID="RND-6_FAMILY-55917";Tend="318";Tstart="127";shortTE="F";uid="a7b8e465-2b8e-4fe0-974f-143fec522de2"
NW_007379195.1	RepeatMasker	Unknown	21593	21700	940	+	.	ID="RND-5_FAMILY-8446";Tend="416";Tstart="308";shortTE="F";uid="7dbc25fc-cc27-4b14-885e-eeb2106adb24"
NW_007379195.1	RepeatMasker	Satellite	33562	33716	1244	+	.	ID="RND-6_FAMILY-2981";Tend="1128";Tstart="969";shortTE="F";uid="9138cae6-bb79-4500-b0ec-ca6e7d022b3f"
NW_007379195.1	RepeatMasker	Unknown	9012	9151	1205	+	.	ID="RND-1_FAMILY-220";Tend="812";Tstart="673";shortTE="F";uid="47d313f4-acc6-4fc2-b75a-5de40cc328b6"
NW_007379195.1	RepeatMasker	SINE/tRNA-Meta	37597	37756	1330	+	.	ID="RND-1_FAMILY-97";Tend="988";Tstart="831";shortTE="F";uid="378ad422-13d2-4dc1-8943-163c83472908"
NW_007379195.1	RepeatMasker	SINE/tRNA-Meta	43440	43597	1328	+	.	ID="RND-1_FAMILY-97";Tend="988";Tstart="831";shortTE="F";uid="4af29ad7-97c5-4401-8046-ecc9a4317542"
NW_007379195.1	RepeatMasker	RC/Helitron	18976	19198	1260	+	.	ID="RND-1_FAMILY-560";Tend="1628";Tstart="1394";shortTE="F";uid="3bb79421-70ed-4c7a-8a2d-cb34f4e5902c"
NW_007379195.1	RepeatMasker	Unknown	62100	62266	802	+	.	ID="RND-6_FAMILY-1666";Tend="955";Tstart="794";shortTE="F";uid="9cdca074-1182-47bb-a43a-b679f36bacba"
NW_007379195.1	RepeatMasker	Unknown	26356	26578	1950	+	.	ID="RND-1_FAMILY-136";Tend="1372";Tstart="1150";shortTE="F";uid="56b0a7aa-ca56-4b16-9368-eeba70850952"
NW_007379195.1	RepeatMasker	Unknown	29463	29759	1935	+	.	ID="RND-6_FAMILY-12811";Tend="878";Tstart="584";shortTE="F";uid="7bcd7228-19ba-43a7-87c7-bce955ed0504"
NW_007379195.1	RepeatMasker	DNA/TcMar-Tc1	18441	18679	1607	+	.	ID="RND-1_FAMILY-574";Tend="1098";Tstart="860";shortTE="F";uid="96b57aa6-c14a-45ab-a78a-a2ee423e6ce9"
NW_007379195.1	RepeatMasker	DNA/TcMar-Tc1	19187	20048	2033	+	.	ID="RND-1_FAMILY-574";TEgroup="ctg_1756%7CRND-1_FAMILY-574%7C1";Tend="1440";Tstart="971";shortTE="F";uid="d1f1e55f-88bc-41a0-bcf5-e5a09ef66100"
NW_007379195.1	RepeatMasker	Unknown	4376	5044	4896	+	.	ID="RND-5_FAMILY-2144";Tend="1529";Tstart="873";shortTE="F";uid="0406ce9b-9bff-4868-bd68-efef9eb394d8"
NW_007379195.1	RepeatMasker	Unknown	61604	61941	2456	+	.	ID="RND-6_FAMILY-12407";Tend="1392";Tstart="1057";shortTE="F";uid="32cee628-6463-401f-9ed9-4424754cff9d"
NW_007379195.1	RepeatMasker	Unknown	14222	14337	873	+	.	ID="RND-1_FAMILY-214";Tend="969";Tstart="857";shortTE="F";uid="b8e69958-b21f-4c07-a422-698522164a54"
NW_007379195.1	RepeatMasker	SINE/tRNA-RTE	20431	20636	609	-	.	ID="RND-5_FAMILY-620";Tend="1182";Tstart="918";shortTE="F";uid="827d3ee9-51b3-4bf5-8ef8-f798f8dc29a1"
NW_007379195.1	RepeatMasker	DNA/TcMar-Tc1	13709	13969	1779	-	.	ID="RND-1_FAMILY-574";Tend="1120";Tstart="860";shortTE="F";uid="31716937-b94e-4179-8bf9-6aeefbfcb353"
NW_007379195.1	RepeatMasker	Unknown	44286	44416	472	-	.	ID="RND-6_FAMILY-12811";Tend="833";Tstart="694";shortTE="F";uid="64b4b20a-d968-4335-8795-e42f7a06a73c"
NW_007379195.1	RepeatMasker	Unknown	33704	33805	688	-	.	ID="RND-6_FAMILY-8485";Tend="669";Tstart="568";shortTE="F";uid="b1cf1bc1-3d8b-454c-b4d4-3c34f5b5f103"
NW_007379195.1	RepeatMasker	DNA/Merlin	42926	43110	1518	-	.	ID="RND-5_FAMILY-1069";Tend="1275";Tstart="1089";shortTE="F";uid="94c8e4e4-ce25-40ff-960a-c797856e2077"
NW_007379195.1	RepeatMasker	Unknown	27997	28343	640	-	.	ID="RND-6_FAMILY-30900";TEgroup="ctg_1756%7CRND-6_FAMILY-30900%7C1";Tend="1312";Tstart="802";shortTE="F";uid="73c0ff24-d21c-4a29-976a-3db49b78a070"
NW_007379195.1	RepeatMasker	RC/Helitron	59978	60107	1054	-	.	ID="RND-1_FAMILY-437";Tend="954";Tstart="825";shortTE="F";uid="eebf2ebf-408f-47e5-b63b-69e3d5eec31d"
NW_007379195.1	RepeatMasker	Unknown	12277	12406	1066	-	.	ID="RND-5_FAMILY-8446";Tend="416";Tstart="286";shortTE="F";uid="adb549a0-33c6-4c7c-9586-f4a1fcfe9906"
NW_007379195.1	RepeatMasker	Unknown	15170	15624	1957	-	.	ID="RND-5_FAMILY-3169";TEgroup="ctg_1756%7CRND-5_FAMILY-3169%7C1";Tend="1468";Tstart="1154";shortTE="F";uid="16d79baf-8e34-474c-974b-4a02c34b2853"
NW_007379195.1	RepeatMasker	SINE/5S	29210	29379	746	-	.	ID="RND-1_FAMILY-103";Tend="903";Tstart="757";shortTE="F";uid="6ac13db0-4a7f-4dce-bd37-def24a15e804"
NW_007379195.1	RepeatMasker	Unknown	35646	36407	4878	-	.	ID="RND-1_FAMILY-334";TEgroup="ctg_1756%7CRND-1_FAMILY-334%7C1";Tend="1444";Tstart="767";shortTE="F";uid="2c8bbbdd-b6a0-4ffb-a86c-59e43fd7c388"
NW_007379195.1	RepeatMasker	Unknown	47084	47370	809	-	.	ID="RND-6_FAMILY-14860";Tend="817";Tstart="547";shortTE="F";uid="9e7b068f-e869-4197-940f-ea3d09aa9cb2"
NW_007379195.1	RepeatMasker	LINE/I	12746	12925	718	-	.	ID="RND-5_FAMILY-2097";Tend="1245";Tstart="1059";shortTE="F";uid="57f8978e-45cf-48b1-a638-0934aa46ca10"
NW_007379195.1	RepeatMasker	RC/Helitron	27616	27749	770	-	.	ID="HELITRON-N19_LMI";Tend="1105";Tstart="975";shortTE="F";uid="5e3e4270-54f0-4092-a0f5-5f1655ca2a2a"
NW_007379195.1	RepeatMasker	Unknown	47965	48232	1104	-	.	ID="RND-6_FAMILY-11120";Tend="929";Tstart="699";shortTE="F";uid="5d70bfdd-2cab-4de2-8fca-7199d4f023e8"
NW_007379195.1	RepeatMasker	SINE/tRNA-RTE	28259	28360	481	-	.	ID="RND-6_FAMILY-31686";Tend="849";Tstart="746";shortTE="F";uid="c2c3c55d-13cf-4522-838c-2ab73552a47c"
NW_007379195.1	RepeatMasker	Unknown	60668	61602	6100	-	.	ID="RND-1_FAMILY-334";TEgroup="ctg_1756%7CRND-1_FAMILY-334%7C2";Tend="1689";Tstart="766";shortTE="F";uid="914e59ac-2566-4178-94b7-0d7596ba792b"
NW_007379195.1	RepeatMasker	DNA/Merlin	36841	37028	1471	-	.	ID="RND-5_FAMILY-1069";Tend="1275";Tstart="1089";shortTE="F";uid="c0cbc4b2-f2c5-43b5-8e0d-d40aa9f6eede"
NW_007379195.1	RepeatMasker	SINE/ID	11522	11731	1394	-	.	ID="RND-1_FAMILY-5";Tend="1763";Tstart="1554";shortTE="F";uid="08428f63-44c7-4491-9128-97256dfe7e90"
NW_007379195.1	RepeatMasker	Unknown	49770	50081	672	-	.	ID="RND-6_FAMILY-14860";Tend="817";Tstart="547";shortTE="F";uid="19ddf3e5-d635-44a6-81de-9352ffe7d67f"
NW_007379195.1	RepeatMasker	Unknown	12123	12238	798	-	.	ID="RND-1_FAMILY-295";Tend="905";Tstart="789";shortTE="F";uid="3eda3909-c709-433f-b253-8ef953aada9e"
NW_007379195.1	RepeatMasker	Unknown	57507	57841	1990	-	.	ID="RND-6_FAMILY-12811";Tend="850";Tstart="516";shortTE="F";uid="7c7f0381-c29f-4203-981a-e370c37c128c"
NW_007379195.1	RepeatMasker	DNA/hAT-Blackjack	22586	22709	628	-	.	ID="RND-1_FAMILY-727";Tend="1420";Tstart="1303";shortTE="F";uid="6e2c3198-2797-4fc4-ad12-1ded3d8a5115"
NW_007379195.1	RepeatMasker	Unknown	51742	52301	1600	-	.	ID="RND-1_FAMILY-0";Tend="959";Tstart="452";shortTE="F";uid="15ab67ba-3019-4dbc-94bd-7202b408ef27"
NW_007379195.1	RepeatMasker	Unknown	37102	37275	1454	-	.	ID="RND-1_FAMILY-518";Tend="1046";Tstart="873";shortTE="F";uid="a594b0f4-e05a-4df3-a334-6de61edd1358"
NW_007379195.1	RepeatMasker	Unknown	17547	17744	924	-	.	ID="RND-1_FAMILY-227";Tend="1168";Tstart="914";shortTE="F";uid="7dfcfcde-3c7a-44aa-a2a8-19bb3191aaf8"
NW_007379195.1	RepeatMasker	LINE/RTE-BovB	895	1142	694	-	.	ID="RND-6_FAMILY-12150";Tend="841";Tstart="584";shortTE="F";uid="3ec8b206-acc1-48d5-a5da-242f94095557"
NW_007379195.1	RepeatMasker	Unknown	41818	42051	1449	-	.	ID="RND-6_FAMILY-11120";Tend="935";Tstart="699";shortTE="F";uid="ea0f01ca-64eb-45df-9c90-f24d27c5e000"
NW_007379195.1	RepeatMasker	Unknown	42112	42228	589	-	.	ID="RND-1_FAMILY-81";Tend="951";Tstart="841";shortTE="F";uid="0a85ae11-e718-4c81-86ce-2d7e61219401"
NW_007379195.1	RepeatMasker	Unknown	31843	31947	520	-	.	ID="RND-1_FAMILY-122";Tend="1096";Tstart="992";shortTE="F";uid="18b45f95-f0ee-47a4-8da1-bd9887ea619c"
NW_007394999.1	RepeatMasker	Unknown	402	702	465	+	.	ID="RND-6_FAMILY-25310";Tend="603";Tstart="308";shortTE="F";uid="2af18d8e-0af2-476a-acd7-30b022c30bbc"
NW_007394999.1	RepeatMasker	Unknown	798	922	471	-	.	ID="RND-6_FAMILY-55917";Tend="282";Tstart="195";shortTE="F";uid="cc11c817-2375-473b-853f-3f113bbc9695"
NW_007395000.1	RepeatMasker	DNA/PIF-Harbinger	1	141	1198	+	.	ID="RND-5_FAMILY-136";Tend="1062";Tstart="922";shortTE="F";uid="8d939ae3-456f-4ce7-aa6d-b8e18cdab1e6"
NW_007395000.1	RepeatMasker	DNA/PIF-Harbinger	308	553	962	+	.	ID="RND-5_FAMILY-136";TEgroup="ctg_17561%7CRND-5_FAMILY-136%7C1";Tend="1297";Tstart="1108";shortTE="F";uid="bbda196e-2b64-4e1f-b7c5-4f9c3ed1ff74"
NW_007395000.1	RepeatMasker	DNA/hAT-Charlie	168	300	686	+	.	ID="RND-1_FAMILY-515";Tend="659";Tstart="531";shortTE="F";uid="0335edaf-9b3a-4d14-9e11-3e01ba548aca"
NW_007395001.1	RepeatMasker	LINE/L1	607	714	433	-	.	ID="RND-6_FAMILY-36073";Tend="741";Tstart="639";shortTE="F";uid="278f5449-8cf9-4a2f-806e-bcc3282eba52"
NW_007395002.1	RepeatMasker	Unknown	128	250	536	-	.	ID="RND-1_FAMILY-107";Tend="391";Tstart="297";shortTE="F";uid="cb54921c-09be-43bc-b082-681fb14d04a0"
NW_007395003.1	RepeatMasker	Unknown	1	304	2601	-	.	ID="RND-1_FAMILY-297";Tend="1053";Tstart="753";shortTE="F";uid="5d678dc8-91a6-4b3e-a115-584a4884ad20"
NW_007395004.1	RepeatMasker	SINE/tRNA-Meta	880	1016	796	+	.	ID="RND-1_FAMILY-97";Tend="971";Tstart="834";shortTE="F";uid="751ebe05-6961-49e2-9713-c3b9d453c790"
NW_007395004.1	RepeatMasker	Unknown	301	432	830	-	.	ID="RND-1_FAMILY-166";Tend="938";Tstart="808";shortTE="F";uid="86f069a5-7ad8-471f-a94c-b2e11f05cfa2"
NW_007395006.1	RepeatMasker	DNA	2	870	1747	-	.	ID="rnd-5_family-190";Tend="1522";Tstart="321";shortTE="F";uid="e39ff49d-04d0-4baa-9329-38f92aa11891"
NW_007395007.1	RepeatMasker	SINE/ID	43	143	404	+	.	ID="RND-1_FAMILY-16";Tend="949";Tstart="853";shortTE="F";uid="607cc952-1d6e-42cb-b6c3-2a6714018503"
NW_007395007.1	RepeatMasker	LINE/I	742	938	421	-	.	ID="RND-6_FAMILY-20165";Tend="955";Tstart="748";shortTE="F";uid="f5c270eb-1673-4931-9444-0bf7481baf7d"
NW_007395008.1	RepeatMasker	Unknown	24	212	589	+	.	ID="RND-6_FAMILY-5387";Tend="783";Tstart="554";shortTE="F";uid="da8360b9-00c7-48a5-ba26-4ff4c8ea92b3"
NW_007395008.1	RepeatMasker	DNA/hAT-Blackjack	172	416	1370	-	.	ID="RND-1_FAMILY-91";TEgroup="ctg_17569%7CRND-1_FAMILY-91%7C1";Tend="1059";Tstart="884";shortTE="F";uid="e7aaef7c-5074-4a32-861d-191baf5b5d82"
NW_007379196.1	RepeatMasker	SINE/ID	52243	52459	1020	+	.	ID="RND-1_FAMILY-5";Tend="1738";Tstart="1537";shortTE="F";uid="37d29833-bbdc-441e-a8b4-0b3f5a699d79"
NW_007379196.1	RepeatMasker	SINE/5S	53541	53862	727	+	.	ID="RND-1_FAMILY-103";TEgroup="ctg_1757%7CRND-1_FAMILY-103%7C1";Tend="890";Tstart="750";shortTE="F";uid="7afecdf6-acf0-404b-88ea-483c8f9e54ca"
NW_007379196.1	RepeatMasker	SINE/ID	29260	29414	1198	+	.	ID="RND-1_FAMILY-16";Tend="1016";Tstart="866";shortTE="F";uid="eaf845a5-45dd-4236-9996-36b886af8cca"
NW_007379196.1	RepeatMasker	Unknown	401	899	3180	+	.	ID="RND-5_FAMILY-2144";Tend="1525";Tstart="1031";shortTE="F";uid="0e80fb62-9936-47ef-8843-336f271bb0a9"
NW_007379196.1	RepeatMasker	Unknown	11829	11950	588	+	.	ID="RND-5_FAMILY-2144";Tend="976";Tstart="899";shortTE="F";uid="9c50c71a-ecd5-44ca-a79e-48200f65bf22"
NW_007379196.1	RepeatMasker	Unknown	12721	12945	1600	+	.	ID="RND-1_FAMILY-668";Tend="1191";Tstart="968";shortTE="F";uid="1a49d391-0378-4806-95c0-8eb2fa62c89c"
NW_007379196.1	RepeatMasker	LINE/L1-Tx1	1161	1473	950	+	.	ID="RND-4_FAMILY-112";Tend="1780";Tstart="1440";shortTE="F";uid="51c038ff-8302-4041-9590-34b8e1a18961"
NW_007379196.1	RepeatMasker	SINE/ID	56758	56970	966	+	.	ID="RND-1_FAMILY-16";Tend="1074";Tstart="869";shortTE="F";uid="45d1d88e-8434-4801-946c-792f02ea0a16"
NW_007379196.1	RepeatMasker	SINE/ID	62320	62536	1009	+	.	ID="RND-1_FAMILY-5";Tend="1738";Tstart="1537";shortTE="F";uid="ad74f5fb-8394-430b-8324-2054d0380a97"
NW_007379196.1	RepeatMasker	SINE/B4	10483	10663	702	+	.	ID="RND-5_FAMILY-761";Tend="935";Tstart="758";shortTE="F";uid="c1b35ff0-b1be-4d41-abda-228b1d64259d"
NW_007379196.1	RepeatMasker	Unknown	44889	45009	563	+	.	ID="RND-1_FAMILY-206";Tend="977";Tstart="852";shortTE="F";uid="f82c373c-73ed-4598-9061-0d83ed0b9ec5"
NW_007379196.1	RepeatMasker	Unknown	15882	15996	577	+	.	ID="RND-6_FAMILY-3384";Tend="1774";Tstart="1662";shortTE="F";uid="9a2c9338-f124-464e-bfe4-d76b89a7b2f3"
NW_007379196.1	RepeatMasker	Unknown	25088	25249	990	+	.	ID="RND-1_FAMILY-256";Tend="835";Tstart="673";shortTE="F";uid="cecdd6cd-b72a-49dd-8053-141ee080e94d"
NW_007379196.1	RepeatMasker	SINE/ID	46655	46768	846	+	.	ID="RND-1_FAMILY-16";Tend="967";Tstart="853";shortTE="F";uid="39d7e838-cbe1-44b3-902c-e9322b1c1fee"
NW_007379196.1	RepeatMasker	Unknown	58196	58333	778	+	.	ID="RND-1_FAMILY-70";Tend="1039";Tstart="918";shortTE="F";uid="09fc3cdf-5e27-41a6-b0ec-bf9e15f68a17"
NW_007379196.1	RepeatMasker	Unknown	31318	31537	597	+	.	ID="RND-1_FAMILY-206";TEgroup="ctg_1757%7CRND-1_FAMILY-206%7C1";Tend="977";Tstart="842";shortTE="F";uid="615df002-83f1-4ccb-93cd-6039eccb0b03"
NW_007379196.1	RepeatMasker	SINE/ID	5357	5518	726	+	.	ID="RND-1_FAMILY-16";Tend="999";Tstart="867";shortTE="F";uid="d25dda13-f6e0-4f3b-8d6d-24870e3262f0"
NW_007379196.1	RepeatMasker	SINE/ID	23234	23514	2296	+	.	ID="RND-1_FAMILY-6";Tend="1309";Tstart="1030";shortTE="F";uid="37bc7b50-d99d-4c02-9b8f-87f50df32adb"
NW_007379196.1	RepeatMasker	Unknown	48520	48831	426	+	.	ID="RND-6_FAMILY-431";TEgroup="ctg_1757%7CRND-6_FAMILY-431%7C1";Tend="1358";Tstart="1063";shortTE="F";uid="3c29065d-3eab-4d58-8d52-e18cecdea367"
NW_007379196.1	RepeatMasker	SINE/ID	23709	23874	645	+	.	ID="RND-1_FAMILY-16";Tend="1036";Tstart="864";shortTE="F";uid="789e75b3-4a09-48a7-9a8d-8b535483da09"
NW_007379196.1	RepeatMasker	Unknown	30809	30935	619	+	.	ID="RND-1_FAMILY-206";Tend="977";Tstart="842";shortTE="F";uid="e847d103-5648-42c3-af49-9063edb35d03"
NW_007379196.1	RepeatMasker	LTR/Gypsy	25774	25899	516	+	.	ID="RND-6_FAMILY-6192";Tend="1783";Tstart="1657";shortTE="F";uid="6bd0da6d-7e04-4654-8994-e1ef85aef50b"
NW_007379196.1	RepeatMasker	LINE/I-Jockey	4160	4290	814	+	.	ID="RND-6_FAMILY-13024";Tend="1108";Tstart="970";shortTE="F";uid="3b05f003-3736-41d0-ad05-c241225252fd"
NW_007379196.1	RepeatMasker	SINE/ID	37042	37234	856	+	.	ID="RND-1_FAMILY-5";Tend="1706";Tstart="1537";shortTE="F";uid="545edd02-b135-4937-859d-c2a07881430a"
NW_007379196.1	RepeatMasker	LTR/Gypsy	26208	26308	464	+	.	ID="RND-6_FAMILY-6192";Tend="1760";Tstart="1657";shortTE="F";uid="2be89f3c-7fb6-4b62-b254-fbd31ebe0aed"
NW_007379196.1	RepeatMasker	Unknown	23805	24030	752	+	.	ID="RND-1_FAMILY-70";Tend="1047";Tstart="917";shortTE="F";uid="3a02444a-dfda-442d-ab7b-d56c28d4d5bc"
NW_007379196.1	RepeatMasker	Unknown	12431	12531	508	+	.	ID="RND-1_FAMILY-668";Tend="973";Tstart="880";shortTE="F";uid="1b19ed8d-b3a0-41aa-bdbe-3c160d7adff1"
NW_007379196.1	RepeatMasker	DNA/hAT-Charlie	40193	40522	1423	+	.	ID="RND-6_FAMILY-3808";TEgroup="ctg_1757%7CRND-6_FAMILY-3808%7C1";Tend="1557";Tstart="871";shortTE="F";uid="2846cfaa-e339-4b09-9c04-21e118b79a11"
NW_007379196.1	RepeatMasker	Unknown	16044	16235	766	+	.	ID="RND-6_FAMILY-3964";Tend="1328";Tstart="1111";shortTE="F";uid="58715ec3-4ad5-4b7d-9aec-5293a44b59c7"
NW_007379196.1	RepeatMasker	DNA/Sola-2	1664	1884	1861	+	.	ID="RND-1_FAMILY-828";Tend="627";Tstart="407";shortTE="F";uid="da0b66d5-a6b8-41dd-b6be-216969f488ef"
NW_007379196.1	RepeatMasker	SINE/ID	26331	26441	438	+	.	ID="RND-1_FAMILY-4";Tend="1156";Tstart="983";shortTE="F";uid="1b488177-3698-43d2-a66c-5156854f2b07"
NW_007379196.1	RepeatMasker	Unknown	39272	39431	1163	+	.	ID="RND-6_FAMILY-29386";Tend="1033";Tstart="876";shortTE="F";uid="9cf2e6aa-6537-4ae3-a31b-15447184571d"
NW_007379196.1	RepeatMasker	SINE/ID	24206	24443	745	+	.	ID="RND-1_FAMILY-16";Tend="1036";Tstart="669";shortTE="F";uid="a14a911f-8ede-4724-bc72-6f973b692109"
NW_007379196.1	RepeatMasker	Unknown	24374	24599	804	+	.	ID="RND-1_FAMILY-70";Tend="1047";Tstart="917";shortTE="F";uid="ed74bb7a-d9d5-4b8b-8985-b2baa439b55c"
NW_007379196.1	RepeatMasker	Unknown	14379	14984	4373	-	.	ID="RND-5_FAMILY-2144";Tend="1530";Tstart="902";shortTE="F";uid="ff5bd848-4cd7-429a-85fb-ef4571f4df9e"
NW_007379196.1	RepeatMasker	Unknown	20544	20880	1961	-	.	ID="RND-1_FAMILY-427";TEgroup="ctg_1757%7CRND-1_FAMILY-427%7C1";Tend="893";Tstart="638";shortTE="F";uid="6afcf7e4-0177-4393-afc7-8b12787623bc"
NW_007379196.1	RepeatMasker	Unknown	30939	31062	920	-	.	ID="RND-1_FAMILY-212";Tend="862";Tstart="740";shortTE="F";uid="8d6eabfb-8d1d-42bf-9cb4-bd9750339eca"
NW_007379196.1	RepeatMasker	RC/Helitron	17489	17860	2720	-	.	ID="RND-5_FAMILY-3467";Tend="1279";Tstart="920";shortTE="F";uid="9bba44e6-ea14-4702-86ae-d870d268e853"
NW_007379196.1	RepeatMasker	Unknown	43050	43344	420	-	.	ID="RND-6_FAMILY-431";Tend="1407";Tstart="1063";shortTE="F";uid="e2336354-cae5-4d12-8562-1f399d3d499f"
NW_007379196.1	RepeatMasker	Unknown	26305	26422	453	-	.	ID="RND-1_FAMILY-31";TEgroup="ctg_1757%7CRND-1_FAMILY-31%7C1";Tend="1614";Tstart="1497";shortTE="T";uid="c04aaf5f-526e-4e01-b519-c319f72d3203"
NW_007379196.1	RepeatMasker	DNA/hAT-Charlie	60049	60167	643	-	.	ID="RND-6_FAMILY-3144";Tend="222";Tstart="117";shortTE="F";uid="3539791a-790f-44e9-9351-cf3cf27b3da9"
NW_007379196.1	RepeatMasker	Unknown	13246	13385	1023	-	.	ID="RND-6_FAMILY-29318";Tend="1301";Tstart="1168";shortTE="F";uid="0c050b73-f2fe-4239-936d-3fd873363111"
NW_007379196.1	RepeatMasker	SINE/5S	14984	15216	877	-	.	ID="RND-1_FAMILY-103";Tend="872";Tstart="661";shortTE="F";uid="dd8c8a26-00ec-43db-9ba3-957761fa00c7"
NW_007379196.1	RepeatMasker	Unknown	31542	31664	925	-	.	ID="RND-1_FAMILY-212";Tend="861";Tstart="740";shortTE="F";uid="86929676-ea86-4a68-a745-722a903b87bb"
NW_007379196.1	RepeatMasker	DNA/hAT-Blackjack	63481	63642	1279	-	.	ID="RND-1_FAMILY-83";Tend="1890";Tstart="1729";shortTE="F";uid="e3e52605-acc1-4277-9589-020064b6e864"
NW_007379196.1	RepeatMasker	Unknown	9650	9855	1107	-	.	ID="RND-1_FAMILY-253";Tend="949";Tstart="722";shortTE="F";uid="9c4d1147-a689-4ee0-8965-0933a5b2dde2"
NW_007379196.1	RepeatMasker	SINE/tRNA-RTE	49823	49992	1424	-	.	ID="RND-1_FAMILY-111";Tend="1142";Tstart="973";shortTE="F";uid="6da51fcc-3591-464f-9eb3-9b4d80c3cffc"
NW_007379196.1	RepeatMasker	Unknown	54660	54791	443	-	.	ID="RND-1_FAMILY-496";Tend="852";Tstart="726";shortTE="F";uid="790f54b0-d80a-48ed-8a3e-591ad6575c50"
NW_007379196.1	RepeatMasker	DNA/PIF-Harbinger	7406	7694	615	-	.	ID="RND-1_FAMILY-258";Tend="783";Tstart="529";shortTE="F";uid="fc307eee-a7b6-4b88-8e22-cfc376565567"
NW_007379196.1	RepeatMasker	Unknown	2040	2402	1646	-	.	ID="RND-1_FAMILY-668";Tend="1191";Tstart="880";shortTE="F";uid="385e4bca-d0ba-49aa-99ec-750fb47f2074"
NW_007379196.1	RepeatMasker	Satellite	15509	15648	785	-	.	ID="RND-1_FAMILY-754";Tend="851";Tstart="702";shortTE="F";uid="139686f3-722c-41b0-a273-41e8bc212b9d"
NW_007379196.1	RepeatMasker	Unknown	15244	15494	1564	-	.	ID="RND-1_FAMILY-131";Tend="703";Tstart="415";shortTE="F";uid="f094946f-6902-4f1b-ad01-6bdeabf61b50"
NW_007379196.1	RepeatMasker	RC/Helitron	49927	50255	1590	-	.	ID="RND-1_FAMILY-118";Tend="1020";Tstart="736";shortTE="F";uid="bc2b05eb-52f3-48a4-abd3-40ebc4a2a58b"
NW_007379196.1	RepeatMasker	Unknown	1342	1491	504	-	.	ID="RND-5_FAMILY-708";Tend="674";Tstart="535";shortTE="F";uid="bdb5fde8-c696-4118-8a8e-369b4f98720a"
NW_007379196.1	RepeatMasker	SINE/tRNA-Deu	37018	37213	667	-	.	ID="RND-1_FAMILY-54";Tend="1490";Tstart="1303";shortTE="F";uid="5921a692-b6ea-49a5-b3ee-93295a30f0ff"
NW_007379196.1	RepeatMasker	Unknown	45013	45135	976	-	.	ID="RND-1_FAMILY-212";Tend="862";Tstart="740";shortTE="F";uid="49f9ad26-bfe8-48b0-bb29-eb5f487c321e"
NW_007379196.1	RepeatMasker	Unknown	19552	19681	1023	-	.	ID="RND-1_FAMILY-427";Tend="852";Tstart="721";shortTE="F";uid="2c40a924-f3fb-4c3e-8bb6-24ee0ba8c7ca"
NW_007379196.1	RepeatMasker	SINE/ID	16703	16859	902	-	.	ID="RND-1_FAMILY-6";Tend="1317";Tstart="1168";shortTE="F";uid="ba5248bf-a1a0-4428-a075-c20262883c06"
NW_007379196.1	RepeatMasker	SINE/tRNA-RTE	26775	26896	406	-	.	ID="RND-1_FAMILY-2";Tend="1297";Tstart="1172";shortTE="F";uid="cfb6d894-f114-4253-b78d-d6c970abb44d"
NW_007379196.1	RepeatMasker	RC/Helitron	7294	7408	429	-	.	ID="RND-6_FAMILY-8282";Tend="1050";Tstart="941";shortTE="F";uid="2c66209e-34c1-41de-9474-4b4151cfc41a"
NW_007379196.1	RepeatMasker	SINE/ID	17894	18114	1280	-	.	ID="RND-1_FAMILY-5";Tend="1750";Tstart="1537";shortTE="F";uid="ccaa6d8c-3c2a-464f-a99c-fc7b8f33dfd8"
NW_007379196.1	RepeatMasker	Unknown	2739	2914	1080	-	.	ID="RND-1_FAMILY-668";Tend="1137";Tstart="968";shortTE="F";uid="2006e658-eae8-480a-bb95-b68edfef93fd"
NW_007379196.1	RepeatMasker	SINE/tRNA-Deu	56728	56965	706	-	.	ID="RND-1_FAMILY-54";Tend="1490";Tstart="1267";shortTE="F";uid="83030461-e943-4f41-80a4-8fcaa2169c48"
NW_007379196.1	RepeatMasker	Unknown	18528	18738	1309	-	.	ID="RND-6_FAMILY-1666";Tend="1023";Tstart="813";shortTE="F";uid="114d7918-7630-4552-afbb-054832c998cc"
NW_007379196.1	RepeatMasker	LTR/Gypsy	15724	15862	400	-	.	ID="RND-1_FAMILY-60";Tend="1160";Tstart="1004";shortTE="F";uid="201dd6df-c3b0-4cc2-b8fd-bdf28882815b"
NW_007379196.1	RepeatMasker	Unknown	34663	35227	903	-	.	ID="RND-6_FAMILY-427";TEgroup="ctg_1757%7CRND-6_FAMILY-427%7C1";Tend="1015";Tstart="675";shortTE="F";uid="c763cca9-1a95-42e5-9409-12f6de492147"
NW_007379196.1	RepeatMasker	Unknown	10035	10230	1279	-	.	ID="RND-1_FAMILY-253";Tend="915";Tstart="722";shortTE="F";uid="b0dd7a8c-8beb-4908-9030-7ae868ebc2b8"
NW_007395009.1	RepeatMasker	Unknown	919	1023	872	+	.	ID="RND-6_FAMILY-2666";Tend="763";Tstart="659";shortTE="F";uid="29502801-2277-4f92-b5e4-8aa137cf82b5"
NW_007395009.1	RepeatMasker	LINE/RTE-BovB	248	488	1577	+	.	ID="RND-1_FAMILY-159";Tend="976";Tstart="742";shortTE="F";uid="4db9e002-0d6c-4777-be10-ecb0e13f5fac"
NW_007395009.1	RepeatMasker	DNA/Maverick	53	192	734	-	.	ID="RND-1_FAMILY-84";Tend="943";Tstart="786";shortTE="F";uid="6dd4ea19-f57d-4c50-9f97-0a297ca03208"
NW_007395010.1	RepeatMasker	SINE/ID	726	956	966	+	.	ID="RND-1_FAMILY-6";Tend="1328";Tstart="1121";shortTE="F";uid="f23b9353-2de9-4c27-97b3-d75ae31724ae"
NW_007395011.1	RepeatMasker	LTR	466	566	466	+	.	ID="RND-6_FAMILY-548";Tend="1048";Tstart="949";shortTE="F";uid="c903f9f7-93bf-488d-b40c-5981c88df986"
NW_007395013.1	RepeatMasker	Unknown	900	1023	982	+	.	ID="RND-5_FAMILY-2144";Tend="1017";Tstart="894";shortTE="F";uid="35d5f5e4-8240-461b-87ce-4ed66627e362"
NW_007395013.1	RepeatMasker	Unknown	1	117	580	-	.	ID="RND-1_FAMILY-155";Tend="1670";Tstart="1560";shortTE="F";uid="8faa5b12-0384-4a99-bd71-8031e2bb49fe"
NW_007395014.1	RepeatMasker	Unknown	173	283	437	-	.	ID="RND-1_FAMILY-166";Tend="941";Tstart="822";shortTE="F";uid="4efc2191-097d-4519-b3e6-42d175b675b4"
NW_007395015.1	RepeatMasker	DNA/Academ-1	360	1023	1710	-	.	ID="RND-1_FAMILY-783";TEgroup="ctg_17576%7CRND-1_FAMILY-783%7C1";Tend="1362";Tstart="707";shortTE="F";uid="e0d95a69-9e1c-4da3-91ed-9abcf57d84d7"
NW_007395016.1	RepeatMasker	SINE/ID	255	491	1608	+	.	ID="RND-1_FAMILY-6";Tend="1325";Tstart="1095";shortTE="F";uid="59624917-107d-4fa8-8b20-33e52151810b"
NW_007395017.1	RepeatMasker	SINE/ID	222	372	1041	+	.	ID="RND-1_FAMILY-3";Tend="1010";Tstart="855";shortTE="F";uid="0912fcc4-72d6-463d-ac86-8e07d258c486"
NW_007395017.1	RepeatMasker	Unknown	291	401	536	-	.	ID="RND-6_FAMILY-36580";Tend="1447";Tstart="1330";shortTE="F";uid="32f59914-9f12-4860-aa95-798eb9e7a7d8"
NW_007395017.1	RepeatMasker	SINE/tRNA-Deu	198	362	634	-	.	ID="RND-1_FAMILY-54";Tend="1491";Tstart="1332";shortTE="F";uid="80d9489b-8ec8-4052-9600-f4f2eb1a5bab"
NW_007395018.1	RepeatMasker	Unknown	368	838	3272	-	.	ID="RND-1_FAMILY-96";Tend="1335";Tstart="846";shortTE="F";uid="08ceb372-cbb1-46d0-af87-6aea67bb54de"
NW_007395018.1	RepeatMasker	SINE/5S	234	353	538	-	.	ID="RND-1_FAMILY-103";Tend="828";Tstart="698";shortTE="F";uid="db04a658-5ab3-4da3-a053-f8ff743df721"
NW_007379197.1	RepeatMasker	Unknown	26364	26710	869	+	.	ID="RND-1_FAMILY-166";TEgroup="ctg_1758%7CRND-1_FAMILY-166%7C1";Tend="945";Tstart="798";shortTE="F";uid="8836893f-6c8d-4069-82e1-1345bf47094a"
NW_007379197.1	RepeatMasker	SINE/tRNA-Deu	17786	17891	718	+	.	ID="RND-1_FAMILY-320";Tend="900";Tstart="792";shortTE="F";uid="80c0b1a7-0d7f-4ae3-81c0-fa5752465a2e"
NW_007379197.1	RepeatMasker	Unknown	43716	44011	540	+	.	ID="RND-1_FAMILY-106";TEgroup="ctg_1758%7CRND-1_FAMILY-106%7C1";Tend="1063";Tstart="972";shortTE="T";uid="20400884-90bc-4ba9-b092-6100d1dd3b9c"
NW_007379197.1	RepeatMasker	SINE/tRNA-Core	43539	43698	540	+	.	ID="RND-1_FAMILY-87";Tend="1830";Tstart="1705";shortTE="F";uid="100efec1-b15c-4d0d-933b-dac2ede9acbb"
NW_007379197.1	RepeatMasker	SINE/ID	2098	2281	1223	+	.	ID="RND-1_FAMILY-10";Tend="894";Tstart="704";shortTE="F";uid="6b7a0f56-1bc6-41ef-bd7c-39ce03282679"
NW_007379197.1	RepeatMasker	Unknown	37398	37642	1683	+	.	ID="RND-1_FAMILY-427";Tend="899";Tstart="653";shortTE="F";uid="67aed4cf-9340-4274-9dc9-f7e520983a74"
NW_007379197.1	RepeatMasker	Unknown	53691	53981	576	+	.	ID="RND-1_FAMILY-166";TEgroup="ctg_1758%7CRND-1_FAMILY-166%7C3";Tend="941";Tstart="814";shortTE="T";uid="425befd1-af69-44aa-856e-b39906bfea79"
NW_007379197.1	RepeatMasker	SINE/tRNA-Meta	30834	30989	1021	+	.	ID="RND-1_FAMILY-97";Tend="993";Tstart="835";shortTE="F";uid="a0f0ba38-17d2-4237-8536-ef40e357b7f7"
NW_007379197.1	RepeatMasker	LINE/L2	61332	61457	838	+	.	ID="RND-6_FAMILY-27858";Tend="615";Tstart="492";shortTE="F";uid="4fae26f8-d42d-4209-aa28-2c40dd121af9"
NW_007379197.1	RepeatMasker	Unknown	19579	19729	1001	+	.	ID="RND-1_FAMILY-127";Tend="1101";Tstart="948";shortTE="F";uid="5b58c414-a8dd-469d-9ce5-8c59f6343121"
NW_007379197.1	RepeatMasker	Unknown	32645	32753	437	+	.	ID="RND-1_FAMILY-70";Tend="1039";Tstart="915";shortTE="F";uid="6560d753-8d7d-4f9e-9cd0-22c8bd037333"
NW_007379197.1	RepeatMasker	Unknown	58688	58847	831	+	.	ID="RND-1_FAMILY-166";Tend="941";Tstart="789";shortTE="F";uid="5968e238-b67f-49ec-b831-9b1381fcab5a"
NW_007379197.1	RepeatMasker	Satellite	27967	28412	1511	+	.	ID="RND-1_FAMILY-51";Tend="451";Tstart="1";shortTE="F";uid="19f0605e-a3ff-42c5-ba31-a494cd2006ec"
NW_007379197.1	RepeatMasker	DNA/Sola-2	3285	3553	1968	+	.	ID="RND-1_FAMILY-789";Tend="973";Tstart="709";shortTE="F";uid="55bd58ae-87ae-480f-a1c7-db5dfb35b7ec"
NW_007379197.1	RepeatMasker	Unknown	5409	5618	760	+	.	ID="RND-1_FAMILY-281";Tend="1025";Tstart="834";shortTE="F";uid="eb6004c4-2cac-4442-bc0a-a64e9629ef23"
NW_007379197.1	RepeatMasker	Unknown	59729	59896	687	+	.	ID="RND-6_FAMILY-8585";Tend="1451";Tstart="1297";shortTE="F";uid="7f22776e-b8c0-4496-b2b8-522ded25f0bd"
NW_007379197.1	RepeatMasker	Unknown	60732	61049	477	+	.	ID="RND-6_FAMILY-5187";TEgroup="ctg_1758%7CRND-6_FAMILY-5187%7C1";Tend="1078";Tstart="869";shortTE="T";uid="b35974c1-f523-443f-8e2d-edf7549edc20"
NW_007379197.1	RepeatMasker	RC/Helitron	7598	7792	954	+	.	ID="RND-6_FAMILY-8282";Tend="1051";Tstart="830";shortTE="F";uid="d5f732de-12a6-4620-a03f-825ff06cc387"
NW_007379197.1	RepeatMasker	Unknown	59239	59356	738	+	.	ID="RND-1_FAMILY-70";Tend="1042";Tstart="917";shortTE="F";uid="b4a3ee1e-9d8b-473b-9bc2-907be53d05c9"
NW_007379197.1	RepeatMasker	SINE/tRNA-Meta	31697	31854	947	+	.	ID="RND-1_FAMILY-97";Tend="993";Tstart="835";shortTE="F";uid="e6ef39df-4261-4196-a74b-3a30e0a48bd9"
NW_007379197.1	RepeatMasker	Unknown	34259	34388	490	+	.	ID="RND-6_FAMILY-1836";Tend="1035";Tstart="916";shortTE="F";uid="e5cf32a6-01f9-4262-86f9-a61a1b49986a"
NW_007379197.1	RepeatMasker	SINE/tRNA-RTE	1243	1445	992	+	.	ID="RND-5_FAMILY-947";Tend="1035";Tstart="840";shortTE="F";uid="bbfec73e-d8b2-4e3f-9a4d-3d7974111596"
NW_007379197.1	RepeatMasker	LTR/Gypsy	14673	14830	957	+	.	ID="RND-6_FAMILY-6192";Tend="1802";Tstart="1645";shortTE="F";uid="9c46aa15-3375-4071-bfe9-2c3617b42d09"
NW_007379197.1	RepeatMasker	Unknown	3938	4142	856	+	.	ID="RND-1_FAMILY-281";Tend="1025";Tstart="834";shortTE="F";uid="4e89b80b-17a0-4e8a-b12c-f5fb66c3bbe6"
NW_007379197.1	RepeatMasker	DNA/Kolobok-Hydra	44417	44672	1455	+	.	ID="RND-5_FAMILY-266";Tend="909";Tstart="645";shortTE="F";uid="fa97e808-36f1-4a4f-835f-e62b4553a90c"
NW_007379197.1	RepeatMasker	SINE/tRNA-Meta	22863	23232	1134	+	.	ID="RND-1_FAMILY-97";Tend="993";Tstart="641";shortTE="F";uid="39e0e03b-da5c-432f-baf2-1f3a6e30d244"
NW_007379197.1	RepeatMasker	SINE/tRNA-RTE	8969	9177	883	+	.	ID="RND-1_FAMILY-22";Tend="855";Tstart="388";shortTE="F";uid="88ecb2e8-3fa8-4a8e-9e3e-1e974f258e9c"
NW_007379197.1	RepeatMasker	Unknown	40992	41317	2541	+	.	ID="RND-5_FAMILY-527";Tend="1002";Tstart="671";shortTE="F";uid="672af21b-3ede-4d79-b544-3e4492906a02"
NW_007379197.1	RepeatMasker	Unknown	13847	13982	1154	-	.	ID="RND-1_FAMILY-433";Tend="1264";Tstart="1129";shortTE="F";uid="5760c042-d3ca-474d-a2f1-dd8c2a209fbc"
NW_007379197.1	RepeatMasker	SINE/tRNA-Meta	634	759	635	-	.	ID="RND-1_FAMILY-97";Tend="972";Tstart="846";shortTE="F";uid="38e6883f-7417-4ac8-b9fd-ea470bcedfa5"
NW_007379197.1	RepeatMasker	LTR/Gypsy	20649	20862	836	-	.	ID="RND-1_FAMILY-60";Tend="1223";Tstart="1019";shortTE="F";uid="95e0c5e8-396d-4e50-9b24-8b9a66474068"
NW_007379197.1	RepeatMasker	Unknown	35903	36079	1459	-	.	ID="RND-6_FAMILY-5409";Tend="853";Tstart="678";shortTE="F";uid="83709979-75ae-4aaf-b01f-1848472869e7"
NW_007379197.1	RepeatMasker	Unknown	43442	43701	892	-	.	ID="RND-1_FAMILY-166";TEgroup="ctg_1758%7CRND-1_FAMILY-166%7C2";Tend="941";Tstart="789";shortTE="F";uid="f536a02d-d6c1-42de-ae77-6c3750bfc421"
NW_007379197.1	RepeatMasker	Unknown	40658	40780	756	-	.	ID="RND-1_FAMILY-70";Tend="1038";Tstart="908";shortTE="F";uid="0d22e8e9-72c4-4b7a-afba-95f5376e65fc"
NW_007379197.1	RepeatMasker	SINE/B4	9041	9299	1313	-	.	ID="RND-5_FAMILY-761";Tend="985";Tstart="720";shortTE="F";uid="f8726ae4-a692-4edc-98da-a88ff0a007d0"
NW_007379197.1	RepeatMasker	Unknown	61639	61782	821	-	.	ID="RND-1_FAMILY-166";Tend="945";Tstart="798";shortTE="F";uid="ed438f47-ae4a-4dd6-8a68-b1eaea199db2"
NW_007379197.1	RepeatMasker	Unknown	1	208	1516	-	.	ID="RND-1_FAMILY-123";Tend="872";Tstart="664";shortTE="F";uid="1a2324cf-6e63-4c91-a809-63cc0a378052"
NW_007379197.1	RepeatMasker	Unknown	53270	53387	757	-	.	ID="RND-1_FAMILY-70";Tend="1042";Tstart="917";shortTE="F";uid="d65e3363-019c-4660-afd0-35f8ac0d1624"
NW_007379197.1	RepeatMasker	Unknown	22850	22962	584	-	.	ID="RND-6_FAMILY-23725";Tend="1331";Tstart="1214";shortTE="F";uid="17a2df97-9fe1-4c6a-b032-1fb0a9a87dc9"
NW_007379197.1	RepeatMasker	DNA/hAT	9977	10148	1243	-	.	ID="RND-1_FAMILY-307";Tend="682";Tstart="510";shortTE="F";uid="abd4d7f2-3583-4985-a52f-beeff1244463"
NW_007379197.1	RepeatMasker	Unknown	4743	4932	1544	-	.	ID="RND-1_FAMILY-427";Tend="825";Tstart="636";shortTE="F";uid="9af81984-3558-467a-b6b9-9bf82b91666a"
NW_007379197.1	RepeatMasker	Unknown	57899	58146	835	-	.	ID="RND-1_FAMILY-295";TEgroup="ctg_1758%7CRND-1_FAMILY-295%7C1";Tend="889";Tstart="764";shortTE="F";uid="7ef6b847-aadd-4a1f-9f5e-b32636492dea"
NW_007379197.1	RepeatMasker	Unknown	52747	52914	687	-	.	ID="RND-6_FAMILY-8585";Tend="1451";Tstart="1297";shortTE="F";uid="fdbb3ef7-6eb6-49e2-b2b2-d05ef436b451"
NW_007379197.1	RepeatMasker	SINE/B4	26911	27073	855	-	.	ID="RND-2_FAMILY-91";Tend="1072";Tstart="890";shortTE="F";uid="d8f0a43d-33b8-48af-b938-0001ca5e33aa"
NW_007379197.1	RepeatMasker	Unknown	37074	37267	1438	-	.	ID="RND-1_FAMILY-256";Tend="854";Tstart="665";shortTE="F";uid="0779d36a-12dd-4cad-a254-3462277f5bff"
NW_007379197.1	RepeatMasker	Unknown	15680	15848	913	-	.	ID="RND-1_FAMILY-0";Tend="651";Tstart="342";shortTE="F";uid="45a43142-bddf-42f9-8eaf-cf5c8504e2c5"
NW_007379197.1	RepeatMasker	RC/Helitron	6970	7162	1420	-	.	ID="RND-5_FAMILY-3467";Tend="1275";Tstart="1083";shortTE="F";uid="15dca33a-9fc7-4488-96d3-cd82e398f443"
NW_007379197.1	RepeatMasker	Unknown	13983	14125	1143	-	.	ID="RND-1_FAMILY-220";Tend="808";Tstart="674";shortTE="F";uid="c5006305-01d8-4d04-a839-5b511c2d6f54"
NW_007379197.1	RepeatMasker	Unknown	39116	39524	822	-	.	ID="RND-6_FAMILY-39430";TEgroup="ctg_1758%7CRND-6_FAMILY-39430%7C1";Tend="1251";Tstart="983";shortTE="F";uid="88d24790-bc0b-4065-b0df-82818fbce59b"
NW_007379197.1	RepeatMasker	DNA/hAT	2781	3023	982	-	.	ID="RND-1_FAMILY-307";TEgroup="ctg_1758%7CRND-1_FAMILY-307%7C1";Tend="682";Tstart="510";shortTE="F";uid="a7f5317a-9081-483d-8a58-b0c8937dc899"
NW_007379197.1	RepeatMasker	SINE/B4	34133	34372	1659	-	.	ID="RND-2_FAMILY-91";Tend="1110";Tstart="864";shortTE="F";uid="5c0ea6f4-ab6f-43ed-baf5-95048b5aee0d"
NW_007379197.1	RepeatMasker	Unknown	56456	56563	667	-	.	ID="RND-1_FAMILY-166";Tend="942";Tstart="842";shortTE="F";uid="036f2a49-c0a7-442c-8262-0c7bca3c6e5b"
NW_007379197.1	RepeatMasker	LINE/RTE-BovB	46968	47086	670	-	.	ID="RND-6_FAMILY-12150";Tend="840";Tstart="722";shortTE="F";uid="1b391623-a7f9-4f21-b929-e372f1fc18d0"
NW_007379197.1	RepeatMasker	Unknown	2274	2446	1423	-	.	ID="RND-1_FAMILY-256";Tend="846";Tstart="674";shortTE="F";uid="8b43b11e-6313-4486-95a7-9a7f07a26941"
NW_007379197.1	RepeatMasker	LINE/RTE-BovB	8763	8968	1335	-	.	ID="RND-6_FAMILY-4311";Tend="608";Tstart="398";shortTE="F";uid="ceabdc35-4df1-4e4c-b891-1de407ec036b"
NW_007379197.1	RepeatMasker	LINE/RTE-BovB	18977	19210	1159	-	.	ID="RND-6_FAMILY-4311";Tend="603";Tstart="398";shortTE="F";uid="9bb727cc-7c32-4b75-9f93-79126eac4503"
NW_007379197.1	RepeatMasker	LINE/RTE-BovB	15446	15679	1175	-	.	ID="RND-6_FAMILY-4311";Tend="603";Tstart="398";shortTE="F";uid="924df2d8-b896-4908-96d6-4add4a32e69e"
NW_007379197.1	RepeatMasker	SINE/B4	35232	35443	1342	-	.	ID="RND-1_FAMILY-25";Tend="948";Tstart="737";shortTE="F";uid="740ae5e3-5dcd-404e-afc1-80e2f322a3c3"
NW_007379197.1	RepeatMasker	SINE/tRNA-Meta	179	309	706	-	.	ID="RND-1_FAMILY-97";Tend="977";Tstart="846";shortTE="F";uid="916af33a-029b-452f-a5c0-5a58332ccbe4"
NW_007379197.1	RepeatMasker	Unknown	39525	40459	3854	-	.	ID="RND-6_FAMILY-39430";Tend="1094";Tstart="212";shortTE="F";uid="92606523-b20a-46bd-93d8-48e173ad3550"
NW_007379197.1	RepeatMasker	Unknown	25580	25685	539	-	.	ID="RND-1_FAMILY-27";Tend="842";Tstart="763";shortTE="F";uid="10c30e8e-dd64-4f73-8360-955109ad15a0"
NW_007379197.1	RepeatMasker	SINE/tRNA-Meta	28532	28775	565	-	.	ID="RND-1_FAMILY-97";TEgroup="ctg_1758%7CRND-1_FAMILY-97%7C1";Tend="916";Tstart="825";shortTE="T";uid="f50ebb88-3bf9-46e7-be0f-56fccabf25a8"
NW_007379197.1	RepeatMasker	Unknown	3554	3720	2042	-	.	ID="RND-1_FAMILY-64";Tend="1126";Tstart="278";shortTE="F";uid="38e41249-24a0-4672-8884-edbfb4583a5a"
NW_007379197.1	RepeatMasker	SINE/ID	19904	20265	1075	-	.	ID="RND-1_FAMILY-4";Tend="1811";Tstart="1475";shortTE="F";uid="8cc64bca-1396-4b2b-b286-3ac4fda4bbb6"
NW_007379197.1	RepeatMasker	Unknown	47079	47356	2199	-	.	ID="RND-1_FAMILY-214";TEgroup="ctg_1758%7CRND-1_FAMILY-214%7C1";Tend="1137";Tstart="867";shortTE="F";uid="76bb760e-b319-4e7e-8f72-388ef2751d73"
NW_007379197.1	RepeatMasker	LINE/I-Jockey	10535	10838	600	-	.	ID="RND-6_FAMILY-131";TEgroup="ctg_1758%7CRND-6_FAMILY-131%7C1";Tend="816";Tstart="691";shortTE="F";uid="edf31f0b-93e1-409f-a780-e95cd3719c42"
NW_007395019.1	RepeatMasker	SINE/ID	671	867	1091	+	.	ID="RND-1_FAMILY-9";Tend="992";Tstart="789";shortTE="F";uid="c270674c-5262-41cb-9d2d-ee1f51696627"
NW_007395022.1	RepeatMasker	SINE/tRNA-RTE	189	352	841	+	.	ID="RND-6_FAMILY-31686";Tend="1186";Tstart="1030";shortTE="F";uid="3758cc90-09dc-47c1-96a6-34ff68fb28ea"
NW_007395022.1	RepeatMasker	Unknown	773	939	421	+	.	ID="RND-1_FAMILY-352";Tend="707";Tstart="541";shortTE="F";uid="8d3d0b0c-4d21-4282-8c87-9bfa2cdff51a"
NW_007395024.1	RepeatMasker	SINE/5S	575	756	834	+	.	ID="RND-1_FAMILY-103";Tend="898";Tstart="702";shortTE="F";uid="2efb702b-1c9a-419b-9a9f-f0664b5e398c"
NW_007395025.1	RepeatMasker	LINE/RTE-BovB	86	257	986	+	.	ID="RND-6_FAMILY-4311";Tend="615";Tstart="442";shortTE="F";uid="d86da303-1e8a-4fc3-886c-4acdc5b3636f"
NW_007395025.1	RepeatMasker	Unknown	365	599	1903	-	.	ID="RND-1_FAMILY-93";Tend="1409";Tstart="1024";shortTE="F";uid="08c1126f-f675-4429-a386-0c97ef6d7404"
NW_007395025.1	RepeatMasker	Unknown	599	923	2807	-	.	ID="RND-6_FAMILY-44247";Tend="989";Tstart="677";shortTE="F";uid="46b52fee-5164-4ae8-8230-4e6de5155cfb"
NW_007395025.1	RepeatMasker	Unknown	909	1023	778	-	.	ID="RND-1_FAMILY-136";Tend="1071";Tstart="964";shortTE="F";uid="394ec93f-4cad-4a0b-a9a3-6b20f955ae89"
NW_007395026.1	RepeatMasker	SINE/ID	541	719	408	-	.	ID="RND-1_FAMILY-4";Tend="1605";Tstart="1439";shortTE="F";uid="a467a471-d8e0-4f14-b46d-15571d1e30e2"
NW_007395027.1	RepeatMasker	Unknown	1	128	1076	-	.	ID="RND-1_FAMILY-728";Tend="920";Tstart="796";shortTE="F";uid="ef0e3aa5-428e-491b-9c01-d4f08ae42a6c"
NW_007395028.1	RepeatMasker	DNA/Crypton-I	201	309	465	-	.	ID="RND-5_FAMILY-277";Tend="492";Tstart="374";shortTE="F";uid="2f7a11e1-4037-48a2-be82-4b0e52170fbe"
NW_007379198.1	RepeatMasker	SINE/tRNA-Meta	46110	46219	476	+	.	ID="RND-1_FAMILY-97";Tend="981";Tstart="884";shortTE="F";uid="d31999ab-59fb-4e3b-9364-1bdd0f1070f2"
NW_007379198.1	RepeatMasker	Unknown	62090	62285	848	+	.	ID="RND-6_FAMILY-1666";Tend="1016";Tstart="811";shortTE="F";uid="6515dcae-441e-4c0b-915d-7835dd7a1baa"
NW_007379198.1	RepeatMasker	Unknown	54458	54568	414	+	.	ID="RND-5_FAMILY-767";Tend="1095";Tstart="990";shortTE="F";uid="03f727ca-ac72-42cd-aed4-b9e231e5bba5"
NW_007379198.1	RepeatMasker	Satellite	29046	29396	1340	+	.	ID="RND-1_FAMILY-51";Tend="338";Tstart="1";shortTE="F";uid="250f7ab7-d4d2-4264-860b-b9f08511a72f"
NW_007379198.1	RepeatMasker	Unknown	48705	48809	666	+	.	ID="RND-1_FAMILY-458";Tend="2105";Tstart="2001";shortTE="F";uid="566c2d0d-d4c0-4b0f-b3e6-fe06d9f0ab47"
NW_007379198.1	RepeatMasker	DNA/TcMar-Mariner	30445	30748	447	+	.	ID="RND-1_FAMILY-231";Tend="1036";Tstart="734";shortTE="F";uid="9bde99d8-2496-4e42-888d-810958be2f25"
NW_007379198.1	RepeatMasker	Unknown	1261	1467	1711	+	.	ID="RND-6_FAMILY-45419";Tend="1210";Tstart="1004";shortTE="F";uid="80c6848b-1afa-4353-9332-4b5193e099da"
NW_007379198.1	RepeatMasker	SINE/5S	4784	4895	651	+	.	ID="RND-1_FAMILY-103";Tend="784";Tstart="673";shortTE="F";uid="24080dd0-bf24-4e3a-935d-3a64e3093182"
NW_007379198.1	RepeatMasker	Unknown	46976	47738	3816	+	.	ID="RND-6_FAMILY-12407";Tend="1420";Tstart="825";shortTE="F";uid="a5c2f787-5c0e-4cad-92f9-812f50dbe7fa"
NW_007379198.1	RepeatMasker	Unknown	21267	21446	1231	+	.	ID="RND-6_FAMILY-45419";Tend="1382";Tstart="1187";shortTE="F";uid="c8d7d955-4e11-4ec3-9cfb-ce008cbfbba6"
NW_007379198.1	RepeatMasker	SINE/tRNA-Meta	29465	29583	473	+	.	ID="RND-1_FAMILY-97";Tend="990";Tstart="884";shortTE="F";uid="81b8608c-f25e-41e6-a705-5e45adc54581"
NW_007379198.1	RepeatMasker	DNA/Ginger-2	61492	61723	1720	+	.	ID="RND-6_FAMILY-2938";Tend="314";Tstart="83";shortTE="F";uid="9924be47-c826-4129-a029-5a46c24ade7a"
NW_007379198.1	RepeatMasker	RC/Helitron	8833	9307	2036	+	.	ID="RND-1_FAMILY-118";Tend="1499";Tstart="740";shortTE="F";uid="06ce31bd-caf6-4999-b9df-16a5d73c334f"
NW_007379198.1	RepeatMasker	LINE/L1-Tx1	75	317	607	+	.	ID="RND-4_FAMILY-112";Tend="1823";Tstart="1531";shortTE="F";uid="7e5403c4-1993-4ca6-84d9-fa97e753e6e3"
NW_007379198.1	RepeatMasker	RC/Helitron	31510	31888	1320	+	.	ID="RND-6_FAMILY-8282";TEgroup="ctg_1759%7CRND-6_FAMILY-8282%7C1";Tend="1107";Tstart="810";shortTE="F";uid="3bef3107-7ab2-417c-8a21-44d8fa16f3dc"
NW_007379198.1	RepeatMasker	SINE/B4	6005	6205	1231	+	.	ID="RND-5_FAMILY-761";Tend="983";Tstart="783";shortTE="F";uid="8121f903-ebbc-4b83-ac31-990a0cfadb69"
NW_007379198.1	RepeatMasker	Unknown	62282	62401	841	+	.	ID="RND-1_FAMILY-212";Tend="858";Tstart="737";shortTE="F";uid="4e5c502f-c86c-4be9-88a9-2625359aa7d9"
NW_007379198.1	RepeatMasker	Unknown	49318	49555	1188	+	.	ID="RND-6_FAMILY-1666";Tend="1024";Tstart="811";shortTE="F";uid="001884a0-4d59-48f6-b7c4-e5d8af48a374"
NW_007379198.1	RepeatMasker	DNA/Maverick	44127	44290	679	+	.	ID="RND-1_FAMILY-185";Tend="854";Tstart="690";shortTE="F";uid="fe8f2ba0-b01d-4bc0-9c78-91f4a260285b"
NW_007379198.1	RepeatMasker	DNA/hAT-hATm	22259	22482	730	+	.	ID="RND-6_FAMILY-23";Tend="979";Tstart="747";shortTE="F";uid="2bc412aa-3648-4f06-a49a-e489d2b140f5"
NW_007379198.1	RepeatMasker	Unknown	855	1201	2309	+	.	ID="RND-6_FAMILY-562";Tend="998";Tstart="653";shortTE="F";uid="c10ff05b-34a1-4a5c-9f04-3df0f7ff9f4b"
NW_007379198.1	RepeatMasker	Unknown	59637	59961	2249	+	.	ID="RND-6_FAMILY-44247";Tend="984";Tstart="677";shortTE="F";uid="fecdb0ed-d0d6-4e1c-86aa-d044af0f7e23"
NW_007379198.1	RepeatMasker	SINE/B4	26186	26369	1273	+	.	ID="RND-5_FAMILY-761";Tend="944";Tstart="758";shortTE="F";uid="81daf8e3-3f28-41e0-9b00-a918ba7baca1"
NW_007379198.1	RepeatMasker	Unknown	4180	4309	683	+	.	ID="RND-1_FAMILY-575";Tend="634";Tstart="499";shortTE="F";uid="e618abb6-229f-4e6b-929c-2ac104868c53"
NW_007379198.1	RepeatMasker	DNA/hAT-hATm	26393	26497	449	+	.	ID="RND-6_FAMILY-23";Tend="682";Tstart="587";shortTE="F";uid="b5decbc9-0abb-46a8-b3ca-6843209c0ab5"
NW_007379198.1	RepeatMasker	SINE/tRNA-RTE	34585	34775	1444	+	.	ID="RND-1_FAMILY-100";Tend="917";Tstart="727";shortTE="F";uid="0ef32f39-7eba-4524-b8fc-46b43df23291"
NW_007379198.1	RepeatMasker	Unknown	44553	44719	991	+	.	ID="RND-1_FAMILY-19";Tend="1012";Tstart="840";shortTE="F";uid="aa3d8d16-be50-4c7c-97a9-92675506622a"
NW_007379198.1	RepeatMasker	Unknown	11441	11548	453	+	.	ID="RND-1_FAMILY-31";Tend="1608";Tstart="1505";shortTE="F";uid="c89f414e-79d7-4748-bbfa-6845974f2cad"
NW_007379198.1	RepeatMasker	SINE/tRNA-RTE	2328	2530	665	+	.	ID="RND-6_FAMILY-31686";Tend="1239";Tstart="980";shortTE="F";uid="192649f0-b8c9-4a01-ba86-2fb113e3f2e9"
NW_007379198.1	RepeatMasker	RC/Helitron	33976	34188	1029	+	.	ID="RND-6_FAMILY-8282";Tend="1107";Tstart="861";shortTE="F";uid="4f20b99a-d79f-44c2-85e4-ca06cbb76a86"
NW_007379198.1	RepeatMasker	LTR/Gypsy	11948	12109	585	-	.	ID="RND-1_FAMILY-60";Tend="1170";Tstart="989";shortTE="F";uid="01ee1c13-811c-4dee-948e-4f1878332aba"
NW_007379198.1	RepeatMasker	Unknown	21586	21705	927	-	.	ID="RND-6_FAMILY-62244";Tend="806";Tstart="687";shortTE="F";uid="98093765-e326-4e1b-8ea0-ac075ce97aa5"
NW_007379198.1	RepeatMasker	RC/Helitron	33272	33642	2779	-	.	ID="RND-1_FAMILY-228";Tend="1378";Tstart="1018";shortTE="F";uid="17677e19-bdac-4774-b30e-912c2db655ed"
NW_007379198.1	RepeatMasker	Unknown	44325	44459	1128	-	.	ID="RND-6_FAMILY-29318";Tend="1299";Tstart="1165";shortTE="F";uid="b77a6c11-baa5-44a0-9236-468caac2b153"
NW_007379198.1	RepeatMasker	Unknown	392	514	448	-	.	ID="RND-6_FAMILY-8826";Tend="997";Tstart="889";shortTE="F";uid="66afe5b9-36ea-4a6e-b29c-ac2a744634c7"
NW_007379198.1	RepeatMasker	DNA	8817	9102	1930	-	.	ID="RND-1_FAMILY-108";Tend="1851";Tstart="1553";shortTE="F";uid="060e8ee9-6caf-4e14-baf9-0aa940fd0f10"
NW_007379198.1	RepeatMasker	SINE/5S	21701	21801	411	-	.	ID="RND-1_FAMILY-103";Tend="751";Tstart="656";shortTE="F";uid="1658210a-c7af-4954-b1cf-aec2d1203cbb"
NW_007379198.1	RepeatMasker	RC/Helitron	46822	46932	464	-	.	ID="RND-1_FAMILY-202";Tend="1048";Tstart="943";shortTE="F";uid="703fb238-7953-49fc-a266-8257dcb5242e"
NW_007379198.1	RepeatMasker	Unknown	32336	32561	1051	-	.	ID="RND-1_FAMILY-137";Tend="1105";Tstart="884";shortTE="F";uid="b99a7ecd-96c6-45f9-8699-f43ce85d2b98"
NW_007379198.1	RepeatMasker	LINE/I	7207	7465	986	-	.	ID="RND-1_FAMILY-650";Tend="1166";Tstart="900";shortTE="F";uid="cf5ff3af-5c4c-4d99-bd17-932dc6af7a22"
NW_007379198.1	RepeatMasker	RC/Helitron	41948	42326	2313	-	.	ID="RND-1_FAMILY-228";Tend="1378";Tstart="995";shortTE="F";uid="223915b4-6782-49c3-b840-8ab0ae267212"
NW_007379198.1	RepeatMasker	Unknown	29766	29926	1308	-	.	ID="RND-1_FAMILY-82";Tend="423";Tstart="263";shortTE="F";uid="0803d28b-8e3f-408b-82ae-e7a2f24585f6"
NW_007379198.1	RepeatMasker	SINE/5S	28224	28324	414	-	.	ID="RND-1_FAMILY-103";Tend="751";Tstart="656";shortTE="F";uid="22c2fee1-df9a-4a1a-b09c-50795dce4821"
NW_007379198.1	RepeatMasker	SINE/ID	11063	11208	558	-	.	ID="RND-1_FAMILY-16";Tend="1085";Tstart="939";shortTE="F";uid="3f21a77e-fe47-496b-b362-8ceb71de9152"
NW_007379198.1	RepeatMasker	Unknown	30705	30874	1289	-	.	ID="RND-6_FAMILY-44247";Tend="835";Tstart="674";shortTE="F";uid="672d97f6-b2a5-4480-bc81-fd044fbb82d1"
NW_007379198.1	RepeatMasker	RC/Helitron	3179	3723	2793	-	.	ID="RND-1_FAMILY-118";Tend="1488";Tstart="658";shortTE="F";uid="a9ec25d0-013b-430a-947d-e7ae09dfad9f"
NW_007379198.1	RepeatMasker	SINE/B4	6902	7131	1839	-	.	ID="RND-5_FAMILY-761";Tend="990";Tstart="759";shortTE="F";uid="b1abcf44-45c6-4fb6-84ce-e3d01526a15f"
NW_007379198.1	RepeatMasker	SINE/ID	12303	12475	640	-	.	ID="RND-1_FAMILY-16";Tend="1025";Tstart="852";shortTE="F";uid="d3e98411-03d1-48a1-8683-1e0ef0c8e5ec"
NW_007379198.1	RepeatMasker	SINE/tRNA-RTE	26862	27022	1134	-	.	ID="RND-5_FAMILY-620";Tend="1142";Tstart="982";shortTE="F";uid="f6ac18d5-f9b6-4aeb-83be-7b8249670349"
NW_007379198.1	RepeatMasker	Unknown	7708	7834	724	-	.	ID="RND-1_FAMILY-82";Tend="412";Tstart="329";shortTE="F";uid="42f4c54d-9b22-4d6c-9ab0-4b5f20358b5a"
NW_007379198.1	RepeatMasker	RC/Helitron	54559	54939	2287	-	.	ID="RND-1_FAMILY-228";Tend="1378";Tstart="995";shortTE="F";uid="1203b023-1611-491d-9633-41ebcd032eb5"
NW_007379198.1	RepeatMasker	SINE/ID	63016	63198	892	-	.	ID="RND-1_FAMILY-6";Tend="1238";Tstart="1042";shortTE="F";uid="d4a98114-c191-44b1-a7b6-08c842f66a30"
NW_007379198.1	RepeatMasker	SINE/tRNA-Deu	12545	12904	1784	-	.	ID="RND-1_FAMILY-54";Tend="1055";Tstart="795";shortTE="F";uid="79b343a9-1e2c-4db6-ab44-097aa4a181a3"
NW_007379198.1	RepeatMasker	LINE/RTE-BovB	13968	14075	595	-	.	ID="RND-6_FAMILY-11471";Tend="896";Tstart="800";shortTE="F";uid="09bec85f-cfc0-456d-a781-601477ebb474"
NW_007379198.1	RepeatMasker	Unknown	45392	45555	849	-	.	ID="RND-6_FAMILY-3384";Tend="1821";Tstart="1663";shortTE="F";uid="bc9775d7-3cc4-40e2-af23-cb052c96bbf7"
NW_007379198.1	RepeatMasker	SINE/5S	61240	61397	832	-	.	ID="RND-1_FAMILY-103";Tend="877";Tstart="716";shortTE="F";uid="abadfc5a-b577-4c8d-875f-8d87eb0ea905"
NW_007379198.1	RepeatMasker	SINE/tRNA-RTE	5729	6004	959	-	.	ID="RND-1_FAMILY-22";Tend="863";Tstart="391";shortTE="F";uid="de182af9-b157-4241-b9c0-235baf5b6a0a"
NW_007379198.1	RepeatMasker	Unknown	57551	57707	765	-	.	ID="RND-6_FAMILY-3384";Tend="1821";Tstart="1663";shortTE="F";uid="468ee141-fe93-432e-9a23-5234db01ef18"
NW_007379198.1	RepeatMasker	SINE/B4	11453	11583	628	-	.	ID="RND-5_FAMILY-761";Tend="942";Tstart="814";shortTE="F";uid="3a742247-09f4-4331-bed8-341580fb2a07"
NW_007379198.1	RepeatMasker	Unknown	4535	4639	836	-	.	ID="RND-5_FAMILY-2138";Tend="983";Tstart="880";shortTE="F";uid="5d8bf5bf-8728-4410-b7d0-df6fec69f5fd"
NW_007379198.1	RepeatMasker	LINE/I	6445	6649	977	-	.	ID="RND-1_FAMILY-650";Tend="1166";Tstart="961";shortTE="F";uid="a8965d1e-0f9f-4376-9e50-88a76b006b48"
NW_007379198.1	RepeatMasker	RC/Helitron	32725	33129	3075	-	.	ID="RND-6_FAMILY-1647";Tend="1296";Tstart="896";shortTE="F";uid="74077bcb-733c-4254-9c44-53f78f97ee8f"
NW_007379198.1	RepeatMasker	Unknown	30319	30527	1303	-	.	ID="RND-6_FAMILY-44247";Tend="957";Tstart="802";shortTE="F";uid="46b55f06-3429-42f8-ad2b-a518f0c7667b"
NW_007379198.1	RepeatMasker	LINE/L1	7740	7847	636	-	.	ID="RND-6_FAMILY-36073";Tend="741";Tstart="634";shortTE="F";uid="6cbf7425-3660-471c-8111-7b38c1f1a236"
NW_007379198.1	RepeatMasker	LINE/I	23300	23406	418	-	.	ID="RND-6_FAMILY-1755";Tend="843";Tstart="736";shortTE="F";uid="48473f56-f97c-4333-8bd9-b5e9c01899b2"
NW_007379198.1	RepeatMasker	LINE/L2	31253	31434	849	-	.	ID="RND-1_FAMILY-218";Tend="836";Tstart="686";shortTE="F";uid="d30df452-32da-4209-95c9-b8cf632a0e74"
NW_007379198.1	RepeatMasker	Unknown	28058	28228	1228	-	.	ID="RND-6_FAMILY-62244";Tend="857";Tstart="687";shortTE="F";uid="b05569aa-4545-4ed3-8b27-f087502cdec1"
NW_007395031.1	RepeatMasker	SINE/tRNA-RTE	404	608	899	+	.	ID="RND-1_FAMILY-100";Tend="1836";Tstart="1619";shortTE="F";uid="51d75be2-e750-4ea0-82a5-cc11dcb734a2"
NW_007395031.1	RepeatMasker	Unknown	530	723	1621	+	.	ID="RND-1_FAMILY-136";Tend="1379";Tstart="1184";shortTE="F";uid="4eeff7e5-f876-48cf-bf53-884f4669a9b7"
NW_007395031.1	RepeatMasker	LINE/L2	5	166	715	-	.	ID="RND-5_FAMILY-738";Tend="271";Tstart="111";shortTE="F";uid="1d5e7db7-f8a1-42ba-9eac-db1521f042f1"
NW_007395031.1	RepeatMasker	RC/Helitron	914	1022	955	-	.	ID="RND-1_FAMILY-118";Tend="1492";Tstart="1384";shortTE="F";uid="df0f4373-6b7f-4653-b33f-c2e7883b1d57"
NW_007395031.1	RepeatMasker	Unknown	403	584	1116	-	.	ID="RND-6_FAMILY-62244";Tend="1106";Tstart="913";shortTE="F";uid="692fa60f-4df7-4e2c-a81b-1ef1894165e0"
NW_007395034.1	RepeatMasker	Unknown	188	409	405	+	.	ID="RND-1_FAMILY-65";TEgroup="ctg_17595%7CRND-1_FAMILY-65%7C1";Tend="1100";Tstart="952";shortTE="T";uid="71a1ae3e-dbb6-4ec2-944d-cbd01117d9f8"
NW_007395034.1	RepeatMasker	SINE/tRNA-Meta	729	911	450	+	.	ID="RND-1_FAMILY-97";TEgroup="ctg_17595%7CRND-1_FAMILY-97%7C1";Tend="925";Tstart="846";shortTE="T";uid="c8109ba4-bd26-4f8d-bf0c-c84020b11ba6"
NW_007395036.1	RepeatMasker	Unknown	540	840	2477	+	.	ID="RND-1_FAMILY-195";Tend="1476";Tstart="1170";shortTE="F";uid="c04a13fc-4c54-49ae-83d4-8dc649aab331"
NW_007395038.1	RepeatMasker	SINE/ID	112	267	610	+	.	ID="RND-1_FAMILY-5";Tend="1709";Tstart="1584";shortTE="F";uid="3fac1530-a990-4f76-b2a2-26c766426ea6"
NW_007377615.1	RepeatMasker	SINE/ID	40337	40498	600	+	.	ID="RND-1_FAMILY-16";Tend="1066";Tstart="889";shortTE="F";uid="fd7d5e10-6918-49ad-8ab1-76187fc14c97"
NW_007377615.1	RepeatMasker	Unknown	116201	116391	1061	+	.	ID="RND-6_FAMILY-2666";Tend="1699";Tstart="1500";shortTE="F";uid="4e7ba41c-8592-4f2c-bdc9-aa7b55ebb853"
NW_007377615.1	RepeatMasker	Unknown	172752	172856	606	+	.	ID="RND-1_FAMILY-212";Tend="866";Tstart="738";shortTE="F";uid="7112caa5-ec95-4253-b84c-661a79fb4f59"
NW_007377615.1	RepeatMasker	Unknown	113239	113393	1014	+	.	ID="RND-1_FAMILY-191";Tend="889";Tstart="735";shortTE="F";uid="d3961229-2db7-4ec5-9675-ef893f942fe3"
NW_007377615.1	RepeatMasker	RC/Helitron	102369	102471	479	+	.	ID="RND-6_FAMILY-8282";Tend="1111";Tstart="1009";shortTE="F";uid="4c5e303c-48e5-4c8d-be6a-3a26c1300f24"
NW_007377615.1	RepeatMasker	DNA/TcMar-Mariner	285210	285379	1334	+	.	ID="RND-1_FAMILY-231";Tend="1591";Tstart="1422";shortTE="F";uid="460f4d1c-8406-4222-b51b-4c2c6a8fd240"
NW_007377615.1	RepeatMasker	Unknown	4528	4688	712	+	.	ID="RND-6_FAMILY-12407";Tend="1413";Tstart="1256";shortTE="F";uid="da1841e1-ee50-445c-ae9d-59d3c2c063c1"
NW_007377615.1	RepeatMasker	Unknown	125772	125907	1179	+	.	ID="RND-1_FAMILY-220";Tend="812";Tstart="677";shortTE="F";uid="d08eb792-16e6-4243-b304-a51405eb19ae"
NW_007377615.1	RepeatMasker	Unknown	147951	148104	1170	+	.	ID="RND-5_FAMILY-3298";Tend="1037";Tstart="878";shortTE="F";uid="ec034aa3-6e13-4984-9575-3fdcbe1cfacf"
NW_007377615.1	RepeatMasker	SINE/tRNA-RTE	3352	3675	2621	+	.	ID="RND-1_FAMILY-111";Tend="1144";Tstart="830";shortTE="F";uid="b491dec6-d218-496d-b5d7-997ab021e132"
NW_007377615.1	RepeatMasker	DNA/Sola-2	109387	109860	3516	+	.	ID="RND-1_FAMILY-789";Tend="1280";Tstart="811";shortTE="F";uid="23f4854e-47d7-46e4-810b-7f33fe4d71aa"
NW_007377615.1	RepeatMasker	SINE/5S	116413	116589	893	+	.	ID="RND-1_FAMILY-103";Tend="837";Tstart="664";shortTE="F";uid="782ff4a2-240b-4e7f-85b5-771a79eda0cc"
NW_007377615.1	RepeatMasker	DNA/hAT-Blackjack	124918	125194	513	+	.	ID="RND-6_FAMILY-11667";Tend="560";Tstart="278";shortTE="F";uid="acadbf46-969c-4b12-bb62-053b306260eb"
NW_007377615.1	RepeatMasker	Unknown	39780	39970	1151	+	.	ID="RND-1_FAMILY-177";Tend="1509";Tstart="1318";shortTE="F";uid="6332c1e3-8e0e-4053-8c45-152c9e20f222"
NW_007377615.1	RepeatMasker	LINE/RTE-BovB	131040	131213	854	+	.	ID="RND-6_FAMILY-4645";Tend="853";Tstart="692";shortTE="F";uid="03039fd3-684e-4e2b-bd1e-65ce016ea61e"
NW_007377615.1	RepeatMasker	SINE/5S	281088	281195	552	+	.	ID="RND-1_FAMILY-103";Tend="768";Tstart="660";shortTE="F";uid="4347829e-8837-4e36-9a4f-6c360a5cb528"
NW_007377615.1	RepeatMasker	RC/Helitron	116877	117283	755	+	.	ID="RND-6_FAMILY-8282";TEgroup="ctg_176%7CRND-6_FAMILY-8282%7C1";Tend="1111";Tstart="807";shortTE="F";uid="dcf8f590-d494-49f2-8e98-9e1ca8dd14ac"
NW_007377615.1	RepeatMasker	SINE/ID	104842	105009	728	+	.	ID="RND-1_FAMILY-16";Tend="1074";Tstart="881";shortTE="F";uid="0a1c3cb5-62f3-4f75-945a-d5f30b87f6bd"
NW_007377615.1	RepeatMasker	Unknown	246980	247107	906	+	.	ID="RND-1_FAMILY-70";Tend="1037";Tstart="908";shortTE="F";uid="ed71ee25-5843-4050-b4cf-d0f52efceab5"
NW_007377615.1	RepeatMasker	Unknown	132939	133222	922	+	.	ID="RND-1_FAMILY-580";Tend="1003";Tstart="787";shortTE="F";uid="92f463be-12fe-476a-a5bf-3d23ffbcfbbd"
NW_007377615.1	RepeatMasker	Unknown	36042	36246	1851	+	.	ID="RND-1_FAMILY-65";Tend="1129";Tstart="923";shortTE="F";uid="288d45e1-0b76-4a96-b74c-eca795367fd0"
NW_007377615.1	RepeatMasker	SINE/tRNA-RTE	122477	122714	649	+	.	ID="RND-1_FAMILY-100";TEgroup="ctg_176%7CRND-1_FAMILY-100%7C1";Tend="1046";Tstart="736";shortTE="T";uid="53ba89a7-4646-427c-af2f-3f006d49617b"
NW_007377615.1	RepeatMasker	RC/Helitron	115179	115293	731	+	.	ID="RND-6_FAMILY-8282";Tend="940";Tstart="810";shortTE="F";uid="ac9a59d2-2a80-4724-a1ed-d7146d1e4ce2"
NW_007377615.1	RepeatMasker	DNA/hAT-hATm	275001	275121	622	+	.	ID="RND-6_FAMILY-23";Tend="709";Tstart="590";shortTE="F";uid="827ee45e-ec76-4192-9cb7-e23b6fe9c5cc"
NW_007377615.1	RepeatMasker	SINE/ID	99780	100067	1507	+	.	ID="RND-1_FAMILY-15";Tend="887";Tstart="645";shortTE="F";uid="b498c455-a640-452d-8898-dfff7ac331ac"
NW_007377615.1	RepeatMasker	Unknown	114595	114711	625	+	.	ID="RND-1_FAMILY-0";Tend="427";Tstart="310";shortTE="F";uid="76983090-a48b-4c07-824d-f50bcf24f70a"
NW_007377615.1	RepeatMasker	SINE/ID	114628	114876	1508	+	.	ID="RND-1_FAMILY-13";Tend="1894";Tstart="1643";shortTE="F";uid="ac3a1549-e5c4-4a5d-9531-2f1054e68d44"
NW_007377615.1	RepeatMasker	Unknown	113743	113860	842	+	.	ID="RND-1_FAMILY-191";Tend="889";Tstart="772";shortTE="F";uid="ca55ab56-a9de-4a0b-9b85-1bb6114c4280"
NW_007377615.1	RepeatMasker	Unknown	154344	154897	3781	+	.	ID="RND-6_FAMILY-44247";Tend="1262";Tstart="675";shortTE="F";uid="324feba6-a700-4f74-a7af-394c2eeb1841"
NW_007377615.1	RepeatMasker	SINE/tRNA-RTE	115314	115430	854	+	.	ID="RND-1_FAMILY-89";Tend="951";Tstart="839";shortTE="F";uid="adc9669d-585f-4261-9cd5-abe7061b1eab"
NW_007377615.1	RepeatMasker	DNA/Maverick	95802	96015	494	+	.	ID="RND-6_FAMILY-12032";Tend="978";Tstart="728";shortTE="F";uid="192a00dd-5851-439b-8bed-066cce0048c5"
NW_007377615.1	RepeatMasker	LINE/I	51200	51334	663	+	.	ID="RND-5_FAMILY-2097";Tend="1254";Tstart="1111";shortTE="F";uid="fc9aadcb-76e0-47a4-91f9-0492341d1561"
NW_007377615.1	RepeatMasker	DNA/TcMar-Mariner	271929	272334	471	+	.	ID="RND-1_FAMILY-231";Tend="964";Tstart="562";shortTE="F";uid="fa6167e8-e10b-43fa-8213-ebdbf8375cd1"
NW_007377615.1	RepeatMasker	SINE/tRNA-Core	95929	96469	527	+	.	ID="RND-1_FAMILY-87";Tend="2491";Tstart="1971";shortTE="F";uid="fc4ef804-9180-4877-bba5-9676c3141774"
NW_007377615.1	RepeatMasker	SINE/ID	121492	121683	847	+	.	ID="RND-1_FAMILY-16";Tend="1085";Tstart="870";shortTE="F";uid="0dd6d61f-2ff2-4a8b-a182-66f387331bad"
NW_007377615.1	RepeatMasker	RC/Helitron	284458	285030	4037	+	.	ID="RND-1_FAMILY-305";Tend="1519";Tstart="954";shortTE="F";uid="862d4db3-e0cb-4ad2-8be3-f233da8f4f34"
NW_007377615.1	RepeatMasker	Unknown	139382	139744	491	+	.	ID="RND-5_FAMILY-8709";TEgroup="ctg_176%7CRND-5_FAMILY-8709%7C1";Tend="1167";Tstart="876";shortTE="T";uid="f0f19e82-a941-4ad3-ac72-d7b320770753"
NW_007377615.1	RepeatMasker	Unknown	108518	108870	2662	+	.	ID="RND-1_FAMILY-297";Tend="1100";Tstart="753";shortTE="F";uid="6fdb57fd-5f97-4187-bf2e-ecb239289664"
NW_007377615.1	RepeatMasker	Unknown	125519	125646	711	+	.	ID="RND-6_FAMILY-23725";Tend="1357";Tstart="1234";shortTE="F";uid="67013ee7-e4f9-4244-8fb8-b1aec1378536"
NW_007377615.1	RepeatMasker	Unknown	127468	127884	2797	+	.	ID="RND-5_FAMILY-178";Tend="1390";Tstart="987";shortTE="F";uid="ef2e619d-b64f-4533-8d99-ce9ec3ea799c"
NW_007377615.1	RepeatMasker	Unknown	165611	165728	745	+	.	ID="RND-1_FAMILY-212";Tend="866";Tstart="738";shortTE="F";uid="9d95027a-0c73-49f3-986d-0ad1743f26d3"
NW_007377615.1	RepeatMasker	Unknown	184671	184900	1335	+	.	ID="RND-1_FAMILY-37";Tend="1254";Tstart="998";shortTE="F";uid="0c0285c8-7875-4b93-ad87-9f4bbc7cb055"
NW_007377615.1	RepeatMasker	SINE/5S	282568	282675	559	+	.	ID="RND-1_FAMILY-103";Tend="768";Tstart="660";shortTE="F";uid="680e04bb-2cbc-461b-83d5-98048dd0c757"
NW_007377615.1	RepeatMasker	Unknown	12275	12375	649	+	.	ID="RND-6_FAMILY-2666";Tend="1616";Tstart="1517";shortTE="F";uid="82c888a2-77eb-493e-970d-831904adc7cc"
NW_007377615.1	RepeatMasker	Unknown	219035	219168	969	+	.	ID="RND-6_FAMILY-8012";Tend="575";Tstart="444";shortTE="F";uid="08264bb9-708a-422f-a165-0b48cbb89525"
NW_007377615.1	RepeatMasker	RC/Helitron	147779	147955	1158	+	.	ID="RND-6_FAMILY-8282";Tend="986";Tstart="789";shortTE="F";uid="71fa0041-5ee5-4129-8c9a-86dd650de9d4"
NW_007377615.1	RepeatMasker	Unknown	286209	286394	950	+	.	ID="RND-6_FAMILY-1998";Tend="942";Tstart="740";shortTE="F";uid="74e5b1f1-4d4f-4b16-9781-bbd408ff2105"
NW_007377615.1	RepeatMasker	SINE/tRNA-Deu	184546	184658	788	+	.	ID="RND-1_FAMILY-835";Tend="798";Tstart="686";shortTE="F";uid="58f3f075-fcf3-462f-bd0f-38e924b188a5"
NW_007377615.1	RepeatMasker	Unknown	217498	217644	1169	+	.	ID="RND-1_FAMILY-94";Tend="810";Tstart="653";shortTE="F";uid="2bc0a2bb-6800-4187-b4fe-5d30addd1c50"
NW_007377615.1	RepeatMasker	Unknown	178531	178960	1861	+	.	ID="RND-1_FAMILY-462";Tend="1649";Tstart="1163";shortTE="F";uid="afbde331-3869-4f1e-9629-c30bf6c6dc4c"
NW_007377615.1	RepeatMasker	Unknown	209026	209178	487	+	.	ID="RND-1_FAMILY-70";Tend="1043";Tstart="917";shortTE="F";uid="107853a0-51dc-4a8d-a860-c1ded36f9fc9"
NW_007377615.1	RepeatMasker	Unknown	252537	252679	892	+	.	ID="RND-1_FAMILY-212";Tend="861";Tstart="723";shortTE="F";uid="4df0b507-8103-4ae3-98ac-c3e94a49344a"
NW_007377615.1	RepeatMasker	Unknown	87941	88276	2831	+	.	ID="RND-1_FAMILY-297";Tend="1088";Tstart="753";shortTE="F";uid="2d489b8b-4954-4c53-b5df-7e37fd3c4781"
NW_007377615.1	RepeatMasker	DNA/TcMar-Mariner	281840	282046	733	+	.	ID="RND-1_FAMILY-231";Tend="784";Tstart="562";shortTE="F";uid="632f5c09-75d3-4f14-b75f-7070887ae27b"
NW_007377615.1	RepeatMasker	Unknown	97714	97875	781	+	.	ID="RND-1_FAMILY-166";Tend="946";Tstart="775";shortTE="F";uid="88bfcf47-9bc0-4026-9b4d-8383dd4de4cc"
NW_007377615.1	RepeatMasker	Unknown	103786	104003	1387	+	.	ID="RND-1_FAMILY-61";Tend="1051";Tstart="823";shortTE="F";uid="7a81c782-a072-43d7-b595-9b87ff00a24d"
NW_007377615.1	RepeatMasker	SINE/5S	115968	116104	451	+	.	ID="RND-1_FAMILY-103";Tend="831";Tstart="664";shortTE="F";uid="a7b35287-adad-46b9-9ddf-55ef8f4fe4df"
NW_007377615.1	RepeatMasker	DNA/TcMar-Mariner	283270	283529	756	+	.	ID="RND-1_FAMILY-231";Tend="837";Tstart="562";shortTE="F";uid="a8f127e8-f048-4b8b-8ba4-8594c33b0044"
NW_007377615.1	RepeatMasker	LTR/Gypsy	56239	56388	458	+	.	ID="RND-1_FAMILY-60";Tend="1244";Tstart="1122";shortTE="F";uid="19ec92ce-cca7-425e-b863-2dc85b808c55"
NW_007377615.1	RepeatMasker	SINE/ID	13872	14092	1230	+	.	ID="RND-1_FAMILY-16";Tend="1072";Tstart="855";shortTE="F";uid="e2cdca8f-4256-4474-8c18-27ef25ea1dd4"
NW_007377615.1	RepeatMasker	DNA/TcMar-Tc1	128258	128373	421	+	.	ID="MARINER-62_HSAL";Tend="2313";Tstart="2196";shortTE="F";uid="5d299be4-92d6-4de2-892f-233a7d5107b0"
NW_007377615.1	RepeatMasker	Unknown	98719	98892	1305	+	.	ID="RND-1_FAMILY-123";Tend="1453";Tstart="1117";shortTE="F";uid="7628b4e0-7f88-46bb-87ea-d0cf3a004b1d"
NW_007377615.1	RepeatMasker	SINE/tRNA-Meta	103579	103738	465	+	.	ID="RND-1_FAMILY-97";Tend="990";Tstart="836";shortTE="F";uid="e3a7aba2-c4d3-45d0-a394-c762623963bf"
NW_007377615.1	RepeatMasker	LTR/Gypsy	44617	44766	458	+	.	ID="RND-1_FAMILY-60";Tend="1244";Tstart="1122";shortTE="F";uid="ccf4c118-b037-46de-ab4e-f467799d45e5"
NW_007377615.1	RepeatMasker	Unknown	70018	70240	1922	+	.	ID="RND-1_FAMILY-297";Tend="975";Tstart="753";shortTE="F";uid="9683d9e5-a5cb-446d-892c-2613d39b1313"
NW_007377615.1	RepeatMasker	RC/Helitron	206632	206833	755	+	.	ID="RND-1_FAMILY-437";Tend="1118";Tstart="827";shortTE="F";uid="ed969b15-19f0-4c36-ab81-78de7fa24aab"
NW_007377615.1	RepeatMasker	DNA	124407	124535	701	+	.	ID="RND-1_FAMILY-23";Tend="1403";Tstart="1276";shortTE="F";uid="90d95fcc-d30a-4a79-8b83-09b13e87cccf"
NW_007377615.1	RepeatMasker	Unknown	148316	148580	1799	+	.	ID="RND-1_FAMILY-19";Tend="1014";Tstart="745";shortTE="F";uid="e29dee62-8491-4d9e-a650-1ca8ccc97cf5"
NW_007377615.1	RepeatMasker	Unknown	126572	126899	505	+	.	ID="RND-6_FAMILY-431";Tend="1355";Tstart="1064";shortTE="F";uid="3db78798-b7a1-418d-9417-7e1a96f9c311"
NW_007377615.1	RepeatMasker	Satellite	270881	271083	611	+	.	ID="RND-1_FAMILY-51";Tend="1032";Tstart="794";shortTE="F";uid="6bbc7755-8fc9-4aeb-99d7-ace979b49c56"
NW_007377615.1	RepeatMasker	LINE/RTE-BovB	59333	59815	977	+	.	ID="RND-5_FAMILY-2858";TEgroup="ctg_176%7CRND-5_FAMILY-2858%7C1";Tend="904";Tstart="700";shortTE="F";uid="c6e22424-b5e2-4a0f-8f63-1080909dbbe8"
NW_007377615.1	RepeatMasker	Unknown	100888	101241	1058	+	.	ID="RND-1_FAMILY-541";Tend="905";Tstart="618";shortTE="F";uid="363694af-5c93-4e42-be0d-a84b9889b779"
NW_007377615.1	RepeatMasker	Unknown	136414	136553	560	+	.	ID="RND-5_FAMILY-3020";Tend="1285";Tstart="1143";shortTE="F";uid="a38ab6d7-2ebc-404b-9e2f-8a4b3176b96b"
NW_007377615.1	RepeatMasker	SINE/ID	127183	127394	1371	+	.	ID="RND-1_FAMILY-9";Tend="993";Tstart="786";shortTE="F";uid="7cf63a0b-b857-47c9-9af8-dd219d16868e"
NW_007377615.1	RepeatMasker	Unknown	109062	109388	1291	+	.	ID="RND-1_FAMILY-52";Tend="1430";Tstart="1105";shortTE="F";uid="88680644-eee7-4d42-b1cb-e2488bc4afee"
NW_007377615.1	RepeatMasker	RC/Helitron	219454	219569	930	+	.	ID="RND-1_FAMILY-437";Tend="940";Tstart="825";shortTE="F";uid="3a802389-3745-42f8-858e-42ae9389738a"
NW_007377615.1	RepeatMasker	DNA/Maverick	120776	120928	650	-	.	ID="RND-1_FAMILY-185";Tend="828";Tstart="685";shortTE="F";uid="3f4a7b3e-501b-4b42-a330-94ad6a7ea128"
NW_007377615.1	RepeatMasker	Unknown	138859	139381	3677	-	.	ID="RND-1_FAMILY-805";Tend="984";Tstart="472";shortTE="F";uid="ff1a17ac-4edd-4da1-b1b8-bbe4303ae7fc"
NW_007377615.1	RepeatMasker	Unknown	85239	85339	645	-	.	ID="RND-5_FAMILY-2144";Tend="999";Tstart="902";shortTE="F";uid="3b106121-444a-4a66-84ff-365677e16323"
NW_007377615.1	RepeatMasker	RC/Helitron	239168	239393	1839	-	.	ID="RND-5_FAMILY-1977";Tend="1500";Tstart="1277";shortTE="F";uid="71443d91-43c6-487a-a34c-625af7d28753"
NW_007377615.1	RepeatMasker	SINE/tRNA-Meta	133830	133986	714	-	.	ID="RND-1_FAMILY-97";Tend="991";Tstart="839";shortTE="F";uid="f07993b9-9070-4a78-ba2f-355151ff2def"
NW_007377615.1	RepeatMasker	DNA/Maverick	95593	95718	432	-	.	ID="POLINTON-8_NVI";Tend="8199";Tstart="8070";shortTE="F";uid="4174554e-a6d0-4013-9fd9-47be51bd70c4"
NW_007377615.1	RepeatMasker	DNA/Maverick	124968	125383	514	-	.	ID="RND-6_FAMILY-12032";Tend="1005";Tstart="588";shortTE="F";uid="d56604c2-393a-4325-b993-88e906234a57"
NW_007377615.1	RepeatMasker	Unknown	186121	186266	813	-	.	ID="RND-1_FAMILY-256";Tend="860";Tstart="719";shortTE="F";uid="83fad695-6dc8-421b-a44a-e7b4e1f864cc"
NW_007377615.1	RepeatMasker	LTR/Gypsy	21933	22062	533	-	.	ID="GYPSY68-I_AG";Tend="2242";Tstart="2114";shortTE="F";uid="94f56ee5-31ec-4e90-9b18-2f95dc2072ed"
NW_007377615.1	RepeatMasker	Unknown	274501	274678	1103	-	.	ID="RND-5_FAMILY-178";Tend="1399";Tstart="1230";shortTE="F";uid="62b306a2-f6b2-40b9-92c0-4f463100a89b"
NW_007377615.1	RepeatMasker	Unknown	112718	112865	826	-	.	ID="RND-1_FAMILY-206";Tend="976";Tstart="833";shortTE="F";uid="79a82250-d50a-400d-a60c-7ac7f364dfe0"
NW_007377615.1	RepeatMasker	SINE/tRNA-RTE	72067	72305	1776	-	.	ID="RND-1_FAMILY-111";Tend="1144";Tstart="915";shortTE="F";uid="344d720a-64dd-4cd5-bbc1-7ab0bc03cba7"
NW_007377615.1	RepeatMasker	Unknown	134739	134852	527	-	.	ID="RND-5_FAMILY-5906";Tend="1314";Tstart="1198";shortTE="F";uid="d4ff936e-1dbe-47a3-a33d-a2a683124b5d"
NW_007377615.1	RepeatMasker	Unknown	218648	218838	1527	-	.	ID="RND-1_FAMILY-52";Tend="1116";Tstart="923";shortTE="F";uid="a13c0d54-2b59-4eac-b06f-45e595a4a328"
NW_007377615.1	RepeatMasker	Unknown	254540	254775	1783	-	.	ID="RND-5_FAMILY-2144";Tend="1529";Tstart="1278";shortTE="F";uid="4a208398-b74b-43a9-9a42-a6bf31bb4043"
NW_007377615.1	RepeatMasker	Unknown	266960	267107	459	-	.	ID="RND-1_FAMILY-27";Tend="802";Tstart="654";shortTE="F";uid="faabffeb-e550-468e-869d-75b3381fb1c6"
NW_007377615.1	RepeatMasker	Unknown	206775	207138	2495	-	.	ID="RND-1_FAMILY-402";Tend="1281";Tstart="915";shortTE="F";uid="68fa7969-0fe4-4345-af9f-723aea5d235e"
NW_007377615.1	RepeatMasker	Unknown	83613	84139	3991	-	.	ID="RND-6_FAMILY-15881";Tend="1151";Tstart="642";shortTE="F";uid="148a364d-f486-4835-8b99-d93ee2bff0f1"
NW_007377615.1	RepeatMasker	LINE/L1-Tx1	115640	115898	632	-	.	ID="RND-4_FAMILY-112";Tend="1896";Tstart="1643";shortTE="F";uid="9e47d346-a0f3-4776-84ba-36603e3a6d5d"
NW_007377615.1	RepeatMasker	Unknown	139742	140021	1631	-	.	ID="RND-1_FAMILY-407";Tend="864";Tstart="586";shortTE="F";uid="0478cfa4-372c-4475-b4cf-388d322564c4"
NW_007377615.1	RepeatMasker	Unknown	243323	243443	902	-	.	ID="RND-1_FAMILY-70";Tend="1041";Tstart="915";shortTE="F";uid="41724881-a3d1-4008-80b3-40857f05032b"
NW_007377615.1	RepeatMasker	Unknown	270002	270294	833	-	.	ID="RND-1_FAMILY-70";TEgroup="ctg_176%7CRND-1_FAMILY-70%7C1";Tend="1039";Tstart="916";shortTE="F";uid="9eddc920-66ec-4c64-bdf3-d59a24af6c50"
NW_007377615.1	RepeatMasker	LINE/RTE-BovB	129112	129255	826	-	.	ID="RND-6_FAMILY-4645";Tend="853";Tstart="713";shortTE="F";uid="545c4b01-ec8d-4c8a-9b03-fe8125f6036d"
NW_007377615.1	RepeatMasker	Unknown	110937	111161	897	-	.	ID="RND-6_FAMILY-45419";Tend="1384";Tstart="1272";shortTE="F";uid="9d1d17d8-a1e2-44c3-83ba-f2292f9e7991"
NW_007377615.1	RepeatMasker	Unknown	265908	266116	1452	-	.	ID="RND-1_FAMILY-144";Tend="978";Tstart="773";shortTE="F";uid="92c9a9b3-bb38-49e1-a54d-b1ce6ac86cd8"
NW_007377615.1	RepeatMasker	DNA/Maverick	104159	104325	707	-	.	ID="RND-1_FAMILY-185";Tend="828";Tstart="675";shortTE="F";uid="91b5e400-431a-45d0-abea-634f567840c7"
NW_007377615.1	RepeatMasker	Unknown	119692	119833	879	-	.	ID="RND-1_FAMILY-206";Tend="976";Tstart="833";shortTE="F";uid="38080e06-f6e0-4dea-8c81-c9799c645cea"
NW_007377615.1	RepeatMasker	LTR/Gypsy	78409	79744	2067	-	.	ID="INVADER6_I";Tend="2706";Tstart="1373";shortTE="F";uid="8dc45c7c-23f8-4bf0-91df-51693bf85d94"
NW_007377615.1	RepeatMasker	Unknown	73958	74073	826	-	.	ID="RND-6_FAMILY-44247";Tend="785";Tstart="674";shortTE="F";uid="06530ea4-eddd-4e9b-9135-4d332fe50842"
NW_007377615.1	RepeatMasker	Unknown	204708	204884	1025	-	.	ID="RND-5_FAMILY-221";Tend="2108";Tstart="1932";shortTE="F";uid="c529807e-9fac-48d5-a1f4-a83d1a0abb30"
NW_007377615.1	RepeatMasker	Unknown	198684	198862	1144	-	.	ID="RND-1_FAMILY-256";Tend="860";Tstart="683";shortTE="F";uid="77e35ae5-a307-4926-b4c2-75d04b1188f2"
NW_007377615.1	RepeatMasker	SINE/B4	14727	14927	1011	-	.	ID="RND-5_FAMILY-761";Tend="974";Tstart="768";shortTE="F";uid="d94503ad-5f38-4b8f-80e6-1904dad65ed5"
NW_007377615.1	RepeatMasker	LINE/RTE-BovB	9377	9575	1085	-	.	ID="RND-5_FAMILY-2858";Tend="901";Tstart="700";shortTE="F";uid="bb76b402-b08d-43fc-8d41-cc4dfb3a9a9e"
NW_007377615.1	RepeatMasker	Unknown	178946	179058	635	-	.	ID="RND-5_FAMILY-221";Tend="964";Tstart="851";shortTE="F";uid="21e61139-6a99-477b-b15c-c04b626b8c6f"
NW_007377615.1	RepeatMasker	Unknown	268228	268456	1902	-	.	ID="RND-6_FAMILY-2681";Tend="285";Tstart="49";shortTE="F";uid="0d406b02-6ea1-44fd-b652-888158a09fcf"
NW_007377615.1	RepeatMasker	RC/Helitron	20730	21078	2836	-	.	ID="RND-1_FAMILY-864";Tend="1264";Tstart="909";shortTE="F";uid="592fc4d8-8a18-40b9-bf1a-1d5e78eb07e7"
NW_007377615.1	RepeatMasker	SINE/ID	42088	42300	1227	-	.	ID="RND-1_FAMILY-16";Tend="1063";Tstart="855";shortTE="F";uid="42ccdc40-c8e7-4a90-99e9-402411bc9f74"
NW_007377615.1	RepeatMasker	LINE/RTE-BovB	209530	209658	557	-	.	ID="RND-1_FAMILY-593";Tend="721";Tstart="594";shortTE="F";uid="62913f14-b400-46ba-9f56-b7d87308383a"
NW_007377615.1	RepeatMasker	Unknown	248892	249007	629	-	.	ID="RND-1_FAMILY-107";Tend="413";Tstart="296";shortTE="F";uid="c2dce427-2009-4fa2-aae7-1c61b818c66b"
NW_007377615.1	RepeatMasker	Unknown	249336	249436	675	-	.	ID="RND-1_FAMILY-107";Tend="395";Tstart="296";shortTE="F";uid="074b6a59-977a-4681-a76b-c5dfb189f548"
NW_007377615.1	RepeatMasker	Unknown	249640	249745	525	-	.	ID="RND-1_FAMILY-70";Tend="1041";Tstart="915";shortTE="F";uid="4c68ef7e-2d40-4bcf-b7cc-84779182a993"
NW_007377615.1	RepeatMasker	LINE/RTE-BovB	105561	105734	804	-	.	ID="RND-6_FAMILY-4645";Tend="853";Tstart="692";shortTE="F";uid="12b67e9b-53bf-4fe1-bafe-4dcc375cd6b3"
NW_007377615.1	RepeatMasker	SINE/tRNA-Meta	237983	238119	402	-	.	ID="RND-1_FAMILY-97";Tend="981";Tstart="834";shortTE="F";uid="1da4ad59-239e-4216-9f04-042cdd4d1c29"
NW_007377615.1	RepeatMasker	RC/Helitron	64737	64956	1769	-	.	ID="RND-6_FAMILY-7347";Tend="1109";Tstart="884";shortTE="F";uid="d6ff761d-8cc5-48ea-bc75-99669bf75d29"
NW_007377615.1	RepeatMasker	RC/Helitron	284960	285060	453	-	.	ID="HELITRON-N2_DT";Tend="228";Tstart="125";shortTE="F";uid="d38514e6-7015-4632-b195-142065399709"
NW_007377615.1	RepeatMasker	Unknown	73313	73452	666	-	.	ID="RND-1_FAMILY-70";Tend="1050";Tstart="911";shortTE="F";uid="84e2655d-b862-4daf-a576-7735c93c6079"
NW_007377615.1	RepeatMasker	LINE/RTE-BovB	286253	286433	1363	-	.	ID="RND-6_FAMILY-4311";Tend="607";Tstart="421";shortTE="F";uid="35f2e964-487e-401f-bf96-655dde236ab3"
NW_007377615.1	RepeatMasker	Unknown	284982	285261	554	-	.	ID="MINIME_DN";Tend="430";Tstart="340";shortTE="F";uid="538fbbbc-e83b-49a8-82d4-70dc45c0b183"
NW_007377615.1	RepeatMasker	DNA/hAT	134933	135033	504	-	.	ID="RND-1_FAMILY-307";Tend="609";Tstart="508";shortTE="F";uid="cb2024b7-4c6d-41ef-af9a-6e3b3a469bbb"
NW_007377615.1	RepeatMasker	LTR/Gypsy	1868	1991	1057	-	.	ID="RND-1_FAMILY-232";Tend="1853";Tstart="1727";shortTE="F";uid="d37a7fdc-0b55-4e24-a21d-8c7d68404443"
NW_007377615.1	RepeatMasker	LTR/Gypsy	77394	78241	1343	-	.	ID="INVADER6_I";Tend="3532";Tstart="2692";shortTE="F";uid="2660e87f-0153-4d59-8cbc-b991e52eb8fe"
NW_007377615.1	RepeatMasker	Unknown	88522	89126	4255	-	.	ID="RND-1_FAMILY-130";Tend="1559";Tstart="969";shortTE="F";uid="e451017a-cc6d-4a9b-b457-97ac60fe9253"
NW_007377615.1	RepeatMasker	SINE/5S	72378	72506	417	-	.	ID="RND-1_FAMILY-103";Tend="786";Tstart="667";shortTE="F";uid="1d85069e-debf-4786-a2ee-63a361690f44"
NW_007377615.1	RepeatMasker	LINE/RTE-BovB	102041	102219	823	-	.	ID="RND-6_FAMILY-4645";Tend="858";Tstart="692";shortTE="F";uid="7c6e84b7-9ec0-4531-86db-4751c6c808a5"
NW_007377615.1	RepeatMasker	Unknown	248326	248426	675	-	.	ID="RND-1_FAMILY-107";Tend="395";Tstart="296";shortTE="F";uid="02d859b4-f8d8-4322-9972-304d8e6e24c6"
NW_007377615.1	RepeatMasker	Unknown	75161	75779	3340	-	.	ID="RND-5_FAMILY-2144";Tend="1529";Tstart="1051";shortTE="F";uid="ef0c5331-73b0-4a5e-8d3f-1d7435041c37"
NW_007377615.1	RepeatMasker	Unknown	149412	150431	6076	-	.	ID="RND-5_FAMILY-8709";Tend="1411";Tstart="451";shortTE="F";uid="286559bf-48ca-445f-8459-54d892bd1b0b"
NW_007377615.1	RepeatMasker	LTR/Gypsy	275025	275193	1205	-	.	ID="RND-6_FAMILY-7101";Tend="975";Tstart="807";shortTE="F";uid="82435dba-0427-403f-8c69-54187e024d3e"
NW_007377615.1	RepeatMasker	Unknown	248433	248651	895	-	.	ID="RND-1_FAMILY-253";Tend="959";Tstart="733";shortTE="F";uid="e6bc96a0-c378-470d-848e-48bc7599dbd6"
NW_007377615.1	RepeatMasker	SINE/tRNA-Meta	229460	229600	439	-	.	ID="RND-1_FAMILY-97";Tend="981";Tstart="834";shortTE="F";uid="42dde75f-0469-4dad-8d9f-c0a8135dc305"
NW_007377615.1	RepeatMasker	Unknown	219568	220136	2477	-	.	ID="RND-1_FAMILY-402";TEgroup="ctg_176%7CRND-1_FAMILY-402%7C1";Tend="1258";Tstart="911";shortTE="F";uid="e20adc7f-8676-4357-a67d-4be2c989f642"
NW_007377615.1	RepeatMasker	DNA/Sola-2	149159	149409	2067	-	.	ID="RND-1_FAMILY-789";Tend="1030";Tstart="781";shortTE="F";uid="3b2991f5-ec6b-49ac-8cf7-cafb4e3e0f38"
NW_007377615.1	RepeatMasker	DNA	124234	124420	1201	-	.	ID="RND-1_FAMILY-108";Tend="1731";Tstart="1553";shortTE="F";uid="50891118-2f1d-4ae4-b3dc-46c65187f8dd"
NW_007377615.1	RepeatMasker	Unknown	216206	216341	928	-	.	ID="RND-1_FAMILY-129";Tend="1061";Tstart="906";shortTE="F";uid="c1d56369-e1ac-4d1a-afe4-2ae0536b2653"
NW_007377615.1	RepeatMasker	SINE/tRNA-RTE	71385	71600	1494	-	.	ID="RND-1_FAMILY-111";Tend="1141";Tstart="933";shortTE="F";uid="a858a2d2-1086-41b2-814b-fd950c4a3a2e"
NW_007377615.1	RepeatMasker	RC/Helitron	272337	272918	1969	-	.	ID="RND-1_FAMILY-305";Tend="1228";Tstart="645";shortTE="F";uid="9c43d200-a6e5-49b6-9148-0faf7d7c52c8"
NW_007377615.1	RepeatMasker	SINE/tRNA-Core	98861	99475	446	-	.	ID="RND-1_FAMILY-87";TEgroup="ctg_176%7CRND-1_FAMILY-87%7C1";Tend="2514";Tstart="1974";shortTE="F";uid="4a8cee2b-ab92-428b-9717-11ec2938fd1f"
NW_007377615.1	RepeatMasker	Unknown	72587	73015	3253	-	.	ID="RND-1_FAMILY-130";Tend="1550";Tstart="1120";shortTE="F";uid="9eb20571-6971-4395-8762-cfabe7045c97"
NW_007377615.1	RepeatMasker	Unknown	4129	4248	1027	-	.	ID="RND-1_FAMILY-220";Tend="817";Tstart="698";shortTE="F";uid="9881c267-c78a-4f1a-b8de-cf1ab38ed868"
NW_007377615.1	RepeatMasker	Unknown	259843	260020	1120	-	.	ID="RND-5_FAMILY-178";Tend="1399";Tstart="1230";shortTE="F";uid="d085e3a4-4be4-4dc1-852a-b7bd2c4e36d1"
NW_007377615.1	RepeatMasker	Satellite	116391	116513	490	-	.	ID="RND-6_FAMILY-11623";Tend="383";Tstart="266";shortTE="F";uid="9e950901-a2c8-4026-9e0a-0dadbed82e15"
NW_007377615.1	RepeatMasker	Satellite	85340	85522	600	-	.	ID="RND-5_FAMILY-1961";Tend="1350";Tstart="1078";shortTE="F";uid="624d0140-47a0-4c46-a1e6-086bd5f78404"
NW_007377615.1	RepeatMasker	SINE/5S	88360	88488	412	-	.	ID="RND-1_FAMILY-103";Tend="786";Tstart="667";shortTE="F";uid="7e2100d9-3239-49ca-a2b0-23d77c2eb3bb"
NW_007377615.1	RepeatMasker	Unknown	175048	175380	411	-	.	ID="RND-4_FAMILY-1278";TEgroup="ctg_176%7CRND-4_FAMILY-1278%7C1";Tend="957";Tstart="802";shortTE="T";uid="9d6a1e97-b0fa-496a-9a8b-cda16b8ee221"
NW_007377615.1	RepeatMasker	SINE/5S	122212	122336	718	-	.	ID="RND-1_FAMILY-103";Tend="787";Tstart="663";shortTE="F";uid="9c20aaf0-0cfd-45bb-be26-7b60fc61fd9e"
NW_007377615.1	RepeatMasker	LTR/Gypsy	260340	260531	1236	-	.	ID="RND-6_FAMILY-7101";Tend="1001";Tstart="808";shortTE="F";uid="38c37b97-79a6-443f-8b63-922fa0311dfd"
NW_007379199.1	RepeatMasker	LINE/RTE-BovB	52863	53109	924	+	.	ID="RND-6_FAMILY-5654";Tend="839";Tstart="603";shortTE="F";uid="35aef3dd-a5a5-4365-b491-1929a2aaec4d"
NW_007379199.1	RepeatMasker	SINE/B4	33101	33279	1423	+	.	ID="RND-5_FAMILY-761";Tend="967";Tstart="789";shortTE="F";uid="33569255-b104-4c67-921f-b4bd6189cb8d"
NW_007379199.1	RepeatMasker	Unknown	67693	67850	799	+	.	ID="RND-1_FAMILY-144";Tend="981";Tstart="833";shortTE="F";uid="0695bcbd-0ab5-40ec-8557-a39dfacd9c36"
NW_007379199.1	RepeatMasker	DNA/hAT	2661	2774	730	+	.	ID="RND-1_FAMILY-307";Tend="627";Tstart="511";shortTE="F";uid="b7b570e9-a68a-4be6-b009-2b7d12543b72"
NW_007379199.1	RepeatMasker	RC/Helitron	42232	42343	508	+	.	ID="RND-1_FAMILY-305";Tend="1567";Tstart="1435";shortTE="F";uid="ea501cf9-9159-44e8-b032-dff10ec14147"
NW_007379199.1	RepeatMasker	Unknown	54259	54719	2178	+	.	ID="RND-6_FAMILY-18128";Tend="1047";Tstart="582";shortTE="F";uid="184f27e0-b53f-4cf0-acfe-43706e1b1f83"
NW_007379199.1	RepeatMasker	Unknown	21901	22105	1224	+	.	ID="RND-1_FAMILY-65";Tend="1137";Tstart="921";shortTE="F";uid="3f4628c4-b134-4d8b-9926-a1cbc585c171"
NW_007379199.1	RepeatMasker	Unknown	59153	59543	1522	+	.	ID="RND-6_FAMILY-44247";Tend="979";Tstart="352";shortTE="F";uid="818eadad-95ff-4084-8d51-168197b1d054"
NW_007379199.1	RepeatMasker	SINE/ID	50632	50860	1174	+	.	ID="RND-1_FAMILY-5";Tend="1742";Tstart="1491";shortTE="F";uid="093c9b46-a981-46e5-869e-73ef7d8d56eb"
NW_007379199.1	RepeatMasker	Unknown	51103	51225	925	+	.	ID="RND-6_FAMILY-2262";Tend="659";Tstart="537";shortTE="F";uid="9c2ed915-3378-4803-bb5f-d5a7b4f56714"
NW_007379199.1	RepeatMasker	Unknown	14159	14436	2113	+	.	ID="RND-6_FAMILY-10017";Tend="1274";Tstart="1000";shortTE="F";uid="bdf2ee82-33df-4509-91f0-13beae15c871"
NW_007379199.1	RepeatMasker	SINE/ID	64905	65133	1174	+	.	ID="RND-1_FAMILY-5";Tend="1742";Tstart="1491";shortTE="F";uid="c48e6d3f-e427-4197-a8a8-3f19b310c0d3"
NW_007379199.1	RepeatMasker	DNA/Maverick	41577	42032	731	+	.	ID="RND-6_FAMILY-12032";Tend="1011";Tstart="569";shortTE="F";uid="e7eecb38-b93e-4904-b567-9a6204fa06b5"
NW_007379199.1	RepeatMasker	Unknown	58094	58254	1242	+	.	ID="RND-1_FAMILY-334";Tend="739";Tstart="281";shortTE="F";uid="739261e8-b47c-4365-8dcb-2a37bb2b5fba"
NW_007379199.1	RepeatMasker	Unknown	38130	38251	619	+	.	ID="RND-1_FAMILY-122";Tend="1082";Tstart="963";shortTE="F";uid="e254204f-d36e-4544-b154-29a3be6da1a9"
NW_007379199.1	RepeatMasker	SINE/ID	33886	34170	1316	+	.	ID="RND-1_FAMILY-28";Tend="1114";Tstart="851";shortTE="F";uid="4237ad5f-2da1-4c29-bd4f-f9b26a44bede"
NW_007379199.1	RepeatMasker	SINE/tRNA-RTE	62192	62304	541	+	.	ID="RND-6_FAMILY-12848";Tend="1006";Tstart="899";shortTE="F";uid="4fbd5066-0cf1-4d96-b207-b572eccf83a2"
NW_007379199.1	RepeatMasker	Unknown	56294	56761	1254	+	.	ID="RND-5_FAMILY-1917";TEgroup="ctg_1760%7CRND-5_FAMILY-1917%7C1";Tend="965";Tstart="719";shortTE="F";uid="a8aaa360-1a7f-4810-817a-56ee5394d40d"
NW_007379199.1	RepeatMasker	Unknown	39617	40350	6391	+	.	ID="RND-1_FAMILY-390";Tend="1474";Tstart="741";shortTE="F";uid="9fd61600-d0ab-415a-8236-2ce21585eb47"
NW_007379199.1	RepeatMasker	Unknown	13226	13424	1435	+	.	ID="RND-6_FAMILY-4482";Tend="2351";Tstart="2155";shortTE="F";uid="bef15d54-a3c8-4994-86cf-63067e9205af"
NW_007379199.1	RepeatMasker	Unknown	26800	27361	418	+	.	ID="RND-6_FAMILY-25310";Tend="602";Tstart="6";shortTE="F";uid="4850e9b7-6b7c-420b-b0c1-fd92bfeeff5a"
NW_007379199.1	RepeatMasker	Unknown	49705	50486	808	+	.	ID="RND-1_FAMILY-195";Tend="1175";Tstart="988";shortTE="F";uid="61f54fa9-4ed6-43d4-8775-2b82d7b20ed4"
NW_007379199.1	RepeatMasker	Unknown	67236	67429	786	+	.	ID="RND-5_FAMILY-2144";TEgroup="ctg_1760%7CRND-5_FAMILY-2144%7C1";Tend="998";Tstart="899";shortTE="T";uid="9e5b801f-5b44-48e2-8d89-fa376a802564"
NW_007379199.1	RepeatMasker	Unknown	59538	59726	1384	+	.	ID="RND-1_FAMILY-844";Tend="1080";Tstart="892";shortTE="F";uid="2a220474-1bd2-445b-bebc-f28d293ba0b4"
NW_007379199.1	RepeatMasker	SINE/B4	29782	30011	1809	+	.	ID="RND-5_FAMILY-761";Tend="989";Tstart="759";shortTE="F";uid="4ee1b29c-88f5-40a7-b4b3-1069a70dbb24"
NW_007379199.1	RepeatMasker	SINE/tRNA-RTE	19539	19840	1495	+	.	ID="RND-1_FAMILY-111";Tend="1144";Tstart="835";shortTE="F";uid="bf7ff906-738e-4f7e-aa4b-e9a588638eca"
NW_007379199.1	RepeatMasker	Unknown	2436	2602	958	-	.	ID="RND-1_FAMILY-129";Tend="931";Tstart="782";shortTE="F";uid="456abd3c-b979-41a3-8968-7e24278ee250"
NW_007379199.1	RepeatMasker	Unknown	62307	62627	1161	-	.	ID="RND-1_FAMILY-401";Tend="1041";Tstart="724";shortTE="F";uid="de65180b-8989-4491-97ba-9af16ad027a5"
NW_007379199.1	RepeatMasker	Unknown	8205	8407	1336	-	.	ID="RND-5_FAMILY-2144";Tend="1535";Tstart="1338";shortTE="F";uid="de43dfda-5a2f-428d-a3cd-dbc1b6bc95ae"
NW_007379199.1	RepeatMasker	Unknown	58090	58393	2168	-	.	ID="RND-6_FAMILY-12407";Tend="1417";Tstart="1115";shortTE="F";uid="141be640-e05c-4f64-8353-a5c2064e7f56"
NW_007379199.1	RepeatMasker	Unknown	443	616	1404	-	.	ID="RND-1_FAMILY-52";Tend="1121";Tstart="951";shortTE="F";uid="6b700164-ae0d-4a59-9316-ad25b4332be5"
NW_007379199.1	RepeatMasker	DNA	21877	22013	500	-	.	ID="RND-6_FAMILY-1029";Tend="947";Tstart="804";shortTE="F";uid="cdf59771-b4bb-4b44-a20b-f3187b994010"
NW_007379199.1	RepeatMasker	Unknown	66593	66734	1092	-	.	ID="RND-6_FAMILY-562";Tend="808";Tstart="667";shortTE="F";uid="c120361b-cc48-45dd-a014-3d191e48baf2"
NW_007379199.1	RepeatMasker	Unknown	65146	65274	916	-	.	ID="RND-1_FAMILY-206";Tend="977";Tstart="847";shortTE="F";uid="0857fae0-6a6c-4fa1-9a36-5dc60f019bd7"
NW_007379199.1	RepeatMasker	DNA/Maverick	8582	8756	459	-	.	ID="RND-1_FAMILY-84";Tend="953";Tstart="773";shortTE="F";uid="dfd80908-e177-4809-bfd7-46d361f4b33b"
NW_007379199.1	RepeatMasker	Unknown	61190	61351	1000	-	.	ID="RND-1_FAMILY-27";Tend="837";Tstart="681";shortTE="F";uid="e4aed1d9-9a68-418d-8bf9-631dc702be01"
NW_007379199.1	RepeatMasker	SINE/B4	63705	63932	1817	-	.	ID="RND-5_FAMILY-761";Tend="985";Tstart="758";shortTE="F";uid="cecee7a0-68bd-4567-bbe6-66f84e690e53"
NW_007379199.1	RepeatMasker	Unknown	47609	47815	1263	-	.	ID="RND-1_FAMILY-106";Tend="1072";Tstart="868";shortTE="F";uid="68b8fde3-2ec3-4a38-88fc-6294e0ccc949"
NW_007379199.1	RepeatMasker	Unknown	21080	21277	1576	-	.	ID="RND-1_FAMILY-52";Tend="1121";Tstart="923";shortTE="F";uid="61ab9559-f906-497a-ac76-64c9097e19bb"
NW_007379199.1	RepeatMasker	DNA/hAT-Charlie	48897	49303	3319	-	.	ID="RND-1_FAMILY-419";Tend="1261";Tstart="855";shortTE="F";uid="1ee65d3c-1fb7-4696-b9ca-15dadbfe412b"
NW_007379199.1	RepeatMasker	SINE/ID	37627	37861	1031	-	.	ID="RND-1_FAMILY-3";Tend="1068";Tstart="856";shortTE="F";uid="6dd9764c-3a0a-40d3-a0ba-233f0fff08c1"
NW_007379199.1	RepeatMasker	Unknown	24199	24704	1661	-	.	ID="RND-1_FAMILY-410";TEgroup="ctg_1760%7CRND-1_FAMILY-410%7C1";Tend="1063";Tstart="834";shortTE="F";uid="be3d3fd9-1d20-43c8-8258-7bf5e4c3db28"
NW_007379199.1	RepeatMasker	Unknown	60529	60735	1125	-	.	ID="RND-5_FAMILY-3298";Tend="1155";Tstart="950";shortTE="F";uid="b6f7813a-15b2-4851-94fb-e9cb5fa4c83c"
NW_007379199.1	RepeatMasker	Unknown	48637	48811	611	-	.	ID="RND-1_FAMILY-352";TEgroup="ctg_1760%7CRND-1_FAMILY-352%7C1";Tend="725";Tstart="545";shortTE="T";uid="fde05f56-a291-40d9-bed7-2ee1b811cc5d"
NW_007379199.1	RepeatMasker	SINE/ID	26095	26352	816	-	.	ID="RND-1_FAMILY-9";Tend="955";Tstart="776";shortTE="F";uid="4f9e9e50-f5c8-4bf9-b299-e61349130bfb"
NW_007379199.1	RepeatMasker	DNA/hAT-Blackjack	12097	12459	2331	-	.	ID="RND-4_FAMILY-73";Tend="1161";Tstart="787";shortTE="F";uid="6b96665e-dc69-422f-b95d-0037f3d11d78"
NW_007379199.1	RepeatMasker	SINE/tRNA-Deu	61982	62167	1528	-	.	ID="RND-1_FAMILY-835";Tend="906";Tstart="720";shortTE="F";uid="daec11a4-29cf-49fe-871e-1eb41f1475c9"
NW_007379199.1	RepeatMasker	Unknown	59280	59550	2046	-	.	ID="RND-6_FAMILY-562";Tend="942";Tstart="664";shortTE="F";uid="d4c997a9-01b7-4abd-9a7d-f0283ffc83d2"
NW_007379199.1	RepeatMasker	Unknown	30549	30720	1117	-	.	ID="RND-1_FAMILY-122";Tend="957";Tstart="794";shortTE="F";uid="4c1ea88a-2c05-411b-b53f-35963cb6bb44"
NW_007379199.1	RepeatMasker	Unknown	53913	54065	603	-	.	ID="RND-1_FAMILY-352";Tend="707";Tstart="545";shortTE="F";uid="a5070e4e-d9b1-42f3-b92c-0f101d817042"
NW_007379199.1	RepeatMasker	Unknown	5515	5713	1183	-	.	ID="RND-1_FAMILY-65";Tend="1129";Tstart="921";shortTE="F";uid="8eda0784-5621-4ef8-9daf-5c29e82f38eb"
NW_007379199.1	RepeatMasker	Unknown	13700	13816	777	-	.	ID="RND-1_FAMILY-139";Tend="832";Tstart="724";shortTE="F";uid="016bbea3-cc16-43b7-99db-b26956b21aec"
NW_007379199.1	RepeatMasker	SINE/5S	43554	43708	639	-	.	ID="RND-1_FAMILY-103";Tend="885";Tstart="736";shortTE="F";uid="dfe8c0f9-7def-4886-8645-bb0e03839af3"
NW_007379199.1	RepeatMasker	RC/Helitron	57965	58097	1008	-	.	ID="RND-1_FAMILY-308";Tend="1732";Tstart="1599";shortTE="F";uid="0ce28d01-3c91-44a9-ab8c-b9067bbc6f67"
NW_007379199.1	RepeatMasker	SINE/ID	38961	39195	1047	-	.	ID="RND-1_FAMILY-3";Tend="1068";Tstart="856";shortTE="F";uid="74a5dc20-3abb-408b-a28b-c267826e8dbf"
NW_007379199.1	RepeatMasker	LINE/L1-Tx1	28957	29207	611	-	.	ID="RND-4_FAMILY-112";Tend="1650";Tstart="1440";shortTE="F";uid="e40bbd8e-174e-450f-bb00-83eac72469cf"
NW_007379199.1	RepeatMasker	Unknown	33571	33832	1133	-	.	ID="RND-1_FAMILY-0";Tend="656";Tstart="408";shortTE="F";uid="1c2f4d9f-8d51-4f65-855d-f10e138a7f1c"
NW_007379199.1	RepeatMasker	DNA/Maverick	52257	52821	1841	-	.	ID="RND-1_FAMILY-84";TEgroup="ctg_1760%7CRND-1_FAMILY-84%7C1";Tend="1108";Tstart="787";shortTE="F";uid="025ce98c-4c97-4dec-9a12-ee825f417cff"
NW_007379199.1	RepeatMasker	DNA/Crypton-I	36132	36372	622	-	.	ID="RND-5_FAMILY-277";Tend="665";Tstart="370";shortTE="F";uid="0e2add6c-0806-4902-ab6d-fbd3e8ef4145"
NW_007379199.1	RepeatMasker	LTR/Gypsy	16465	16669	553	-	.	ID="RND-1_FAMILY-60";TEgroup="ctg_1760%7CRND-1_FAMILY-60%7C1";Tend="1534";Tstart="1463";shortTE="T";uid="d94d7635-bcd2-41a5-85ea-32344d21e4c2"
NW_007379199.1	RepeatMasker	Unknown	28096	28367	587	-	.	ID="RND-1_FAMILY-410";TEgroup="ctg_1760%7CRND-1_FAMILY-410%7C2";Tend="1032";Tstart="828";shortTE="T";uid="59c1ec5c-af38-4baf-9c91-afe942d5e967"
NW_007379199.1	RepeatMasker	Unknown	67130	67231	846	-	.	ID="RND-6_FAMILY-13234";Tend="1440";Tstart="1340";shortTE="F";uid="2c68f27f-bd19-46c9-8845-ab8341d2da58"
NW_007379199.1	RepeatMasker	Unknown	8939	9373	3652	-	.	ID="RND-5_FAMILY-278";Tend="1718";Tstart="1285";shortTE="F";uid="d952ec58-8e42-4e3e-9968-b277071953db"
NW_007379199.1	RepeatMasker	SINE/tRNA-Core	50942	51056	515	-	.	ID="RND-1_FAMILY-72";Tend="1074";Tstart="958";shortTE="F";uid="7a2c1e38-80ec-48c3-a97d-21a5a3558907"
NW_007379199.1	RepeatMasker	Unknown	25362	25574	1277	-	.	ID="RND-1_FAMILY-410";Tend="1031";Tstart="828";shortTE="F";uid="ad60b060-935a-402c-aca3-22e0959ba50a"
NW_007379199.1	RepeatMasker	Unknown	61320	61431	846	-	.	ID="RND-6_FAMILY-2262";Tend="657";Tstart="546";shortTE="F";uid="644a2925-9a61-479a-aaf3-f417ba7c4286"
NW_007379199.1	RepeatMasker	SINE/ID	41089	41256	653	-	.	ID="RND-1_FAMILY-5";Tend="1692";Tstart="1532";shortTE="F";uid="80da312d-343a-476a-8e65-d0d97f25588e"
NW_007379199.1	RepeatMasker	SINE/ID	19903	20007	464	-	.	ID="RND-6_FAMILY-766";Tend="1079";Tstart="978";shortTE="F";uid="b78d82eb-a2ef-4daf-891b-01bcbea0a825"
NW_007379199.1	RepeatMasker	Unknown	60734	60929	791	-	.	ID="RND-1_FAMILY-106";Tend="1142";Tstart="934";shortTE="F";uid="320126f5-3c2f-4b31-86d9-0cc9a94bda94"
NW_007379199.1	RepeatMasker	DNA/TcMar-Mariner	16806	17138	2249	-	.	ID="RND-6_FAMILY-25567";Tend="715";Tstart="346";shortTE="F";uid="64be5c27-6ffe-4874-a560-bd81c0f61ed4"
NW_007379199.1	RepeatMasker	Unknown	52061	52193	727	-	.	ID="RND-1_FAMILY-295";Tend="888";Tstart="763";shortTE="F";uid="fdc5c869-fb0e-4dfc-92ee-b0cbc9767b29"
NW_007395039.1	RepeatMasker	LINE/Dong-R4	732	1010	478	+	.	ID="DONG-2_BM";Tend="2080";Tstart="1802";shortTE="F";uid="d39e4386-2f44-4207-a64b-1c36eb1e1855"
NW_007395040.1	RepeatMasker	Unknown	821	1022	1618	-	.	ID="RND-1_FAMILY-94";Tend="969";Tstart="753";shortTE="F";uid="cb23f971-c92b-4954-8f9d-3b2fba282117"
NW_007395043.1	RepeatMasker	LTR	707	861	710	+	.	ID="RND-6_FAMILY-548";Tend="1079";Tstart="924";shortTE="F";uid="05dced97-907e-4fbd-ae3a-c0450f80db07"
NW_007395043.1	RepeatMasker	SINE/tRNA-Deu	732	865	737	-	.	ID="RND-6_FAMILY-17372";Tend="1167";Tstart="1035";shortTE="F";uid="64281149-9a44-41ce-94cd-699f3986bd89"
NW_007395043.1	RepeatMasker	Unknown	163	311	1024	-	.	ID="RND-1_FAMILY-27";Tend="841";Tstart="694";shortTE="F";uid="e908fb3b-2183-4e42-99a1-1cd0eecdf535"
NW_007395046.1	RepeatMasker	SINE/tRNA-RTE	10088	10397	2523	+	.	ID="RND-1_FAMILY-100";Tend="1041";Tstart="736";shortTE="F";uid="183a18fe-f317-43e7-ad4f-da9688527d20"
NW_007395046.1	RepeatMasker	Unknown	3436	3654	1849	+	.	ID="RND-5_FAMILY-11137";Tend="990";Tstart="773";shortTE="F";uid="945de439-1bfa-4e3a-af06-88005912369d"
NW_007395046.1	RepeatMasker	Unknown	2469	2598	763	+	.	ID="RND-1_FAMILY-605";Tend="1029";Tstart="901";shortTE="F";uid="9d9c4e74-a35f-451a-a525-b3758c820eca"
NW_007395046.1	RepeatMasker	RC/Helitron	1437	2156	1713	-	.	ID="RND-5_FAMILY-6520";TEgroup="ctg_17607%7CRND-5_FAMILY-6520%7C1";Tend="1111";Tstart="500";shortTE="F";uid="8a488af7-011d-421e-8adc-44148dcbf17a"
NW_007395046.1	RepeatMasker	LINE/I	9385	9588	608	-	.	ID="RND-1_FAMILY-663";Tend="1231";Tstart="1002";shortTE="F";uid="b5f4bda1-4ec5-4ee5-b4d0-1fca52d86dc0"
NW_007395046.1	RepeatMasker	Unknown	10389	10530	736	-	.	ID="RND-5_FAMILY-8766";Tend="1141";Tstart="991";shortTE="F";uid="38d10c8f-161e-4a1f-b5a7-c892f3a35555"
NW_007395046.1	RepeatMasker	Unknown	2735	2962	748	-	.	ID="RND-5_FAMILY-3563";Tend="1084";Tstart="886";shortTE="F";uid="8cb15242-26bd-40a8-8688-52843c56f1a6"
NW_007395046.1	RepeatMasker	Unknown	10530	10655	466	-	.	ID="RND-1_FAMILY-168";Tend="827";Tstart="703";shortTE="F";uid="6e45c82d-4b87-42aa-8233-ad0802e42d40"
NW_007395048.1	RepeatMasker	DNA/hAT-Blackjack	11	550	2483	+	.	ID="RND-5_FAMILY-887";TEgroup="ctg_17609%7CRND-5_FAMILY-887%7C1";Tend="1221";Tstart="828";shortTE="F";uid="307f10fe-93a7-4668-bd38-f305458a8891"
NW_007379200.1	RepeatMasker	Unknown	55859	56165	2442	+	.	ID="RND-1_FAMILY-301";Tend="1308";Tstart="1003";shortTE="F";uid="d21491e3-75ea-4d4b-8219-1cf716cdce13"
NW_007379200.1	RepeatMasker	LTR/Gypsy	62682	62840	1387	+	.	ID="RND-6_FAMILY-7101";Tend="974";Tstart="816";shortTE="F";uid="38c94393-fc5b-4f29-8f60-c97c804ae0e2"
NW_007379200.1	RepeatMasker	LINE/L1-Tx1	40813	41083	1077	+	.	ID="RND-4_FAMILY-112";Tend="1609";Tstart="1316";shortTE="F";uid="1c9e06fa-9142-4fef-9ea2-20361f7fd420"
NW_007379200.1	RepeatMasker	Unknown	10792	10919	1083	+	.	ID="RND-6_FAMILY-47864";Tend="1524";Tstart="1397";shortTE="F";uid="892d77a3-55d1-44c7-9149-ba2b04e6209e"
NW_007379200.1	RepeatMasker	Unknown	30776	30876	753	+	.	ID="RND-1_FAMILY-133";Tend="1104";Tstart="1004";shortTE="F";uid="db6301e8-5259-4e77-a5d2-bac54a4a113f"
NW_007379200.1	RepeatMasker	Unknown	11141	11256	1019	+	.	ID="RND-6_FAMILY-47864";Tend="1637";Tstart="1522";shortTE="F";uid="45f99242-c75c-47f3-a793-3b7b2a82dc40"
NW_007379200.1	RepeatMasker	Unknown	41703	41839	744	+	.	ID="RND-1_FAMILY-401";Tend="857";Tstart="731";shortTE="F";uid="2869a842-abe5-4fb5-90bd-5d0a2710805a"
NW_007379200.1	RepeatMasker	SINE/tRNA-RTE	30483	30777	2472	+	.	ID="RND-1_FAMILY-79";Tend="1985";Tstart="1694";shortTE="F";uid="6e2e1fc5-dd1e-4342-89d6-501e1bdc895e"
NW_007379200.1	RepeatMasker	Unknown	11342	11708	2215	+	.	ID="RND-1_FAMILY-123";Tend="1270";Tstart="903";shortTE="F";uid="3896e11d-1392-45ea-bf0b-b264f467937e"
NW_007379200.1	RepeatMasker	Unknown	41526	41669	535	+	.	ID="RND-1_FAMILY-458";Tend="2439";Tstart="2309";shortTE="F";uid="f62f5fca-7d5c-45b0-b6ea-8c6b0b7b69db"
NW_007379200.1	RepeatMasker	Unknown	50561	50801	1485	+	.	ID="RND-1_FAMILY-106";Tend="1107";Tstart="865";shortTE="F";uid="86f9b718-a00c-4bbd-9692-f628828baa61"
NW_007379200.1	RepeatMasker	SINE/tRNA-RTE	35266	35572	1515	+	.	ID="RND-1_FAMILY-89";Tend="1151";Tstart="838";shortTE="F";uid="993e8797-d2c1-43c1-9c19-3aa788e56f52"
NW_007379200.1	RepeatMasker	DNA	39584	39786	1377	+	.	ID="RND-1_FAMILY-108";Tend="1779";Tstart="1593";shortTE="F";uid="1e72d7ea-df23-40a3-9399-86d48e2935c5"
NW_007379200.1	RepeatMasker	SINE/ID	58225	58522	1379	+	.	ID="RND-1_FAMILY-9";Tend="974";Tstart="772";shortTE="F";uid="df48c9bd-ac4b-46d6-b3ef-9b0fcd3f1577"
NW_007379200.1	RepeatMasker	SINE/5S	58770	58919	681	+	.	ID="RND-1_FAMILY-103";Tend="826";Tstart="678";shortTE="F";uid="59f3ae9d-e527-453c-93b2-d52cefd48137"
NW_007379200.1	RepeatMasker	DNA/TcMar-Tc1	24709	25030	2605	+	.	ID="RND-1_FAMILY-627";Tend="1314";Tstart="993";shortTE="F";uid="805d2080-60dd-4b3d-af95-baafb0901d08"
NW_007379200.1	RepeatMasker	DNA	56568	56732	1268	+	.	ID="RND-5_FAMILY-305";Tend="1471";Tstart="1307";shortTE="F";uid="223b97f5-b772-4e72-855a-cfe6eabea56e"
NW_007379200.1	RepeatMasker	DNA/TcMar-Tc1	24077	24200	979	+	.	ID="RND-1_FAMILY-519";Tend="1200";Tstart="931";shortTE="F";uid="4eceb5dc-eaa8-4c8d-9145-e7e8d986c051"
NW_007379200.1	RepeatMasker	LTR	22512	22636	439	+	.	ID="RND-6_FAMILY-9736";Tend="1423";Tstart="1304";shortTE="F";uid="bfe7edf2-a065-451b-a83f-f64c0e53faae"
NW_007379200.1	RepeatMasker	Unknown	62016	62182	1074	+	.	ID="RND-1_FAMILY-106";Tend="1034";Tstart="868";shortTE="F";uid="009746e1-8af6-4e89-9198-c4adbff65341"
NW_007379200.1	RepeatMasker	Unknown	38024	38256	1400	+	.	ID="RND-1_FAMILY-0";Tend="561";Tstart="339";shortTE="F";uid="6a969c75-563f-45e2-b1bf-cc6f4247a035"
NW_007379200.1	RepeatMasker	Unknown	42459	42576	936	+	.	ID="RND-1_FAMILY-133";Tend="1017";Tstart="900";shortTE="F";uid="a7a2ae22-5f16-4a6c-8f5b-aa66c3a3be04"
NW_007379200.1	RepeatMasker	SINE/ID	21119	21324	1312	+	.	ID="RND-1_FAMILY-5";Tend="1721";Tstart="1551";shortTE="F";uid="32811115-27d5-4de1-98a1-4f36c27a6aab"
NW_007379200.1	RepeatMasker	Unknown	43813	44123	2586	+	.	ID="RND-1_FAMILY-93";Tend="1407";Tstart="1097";shortTE="F";uid="28c07d04-3ccf-4668-8748-97b73476fcaf"
NW_007379200.1	RepeatMasker	Unknown	62435	62638	1152	+	.	ID="RND-1_FAMILY-106";Tend="1162";Tstart="956";shortTE="F";uid="5731c6a3-cb7a-44b2-9a1d-42b80d4a0dcb"
NW_007379200.1	RepeatMasker	Unknown	10999	11142	1175	+	.	ID="RND-1_FAMILY-123";Tend="834";Tstart="691";shortTE="F";uid="368928b3-0efd-43a6-b8ac-2d6627c71f1f"
NW_007379200.1	RepeatMasker	Unknown	38285	38391	877	+	.	ID="RND-5_FAMILY-1203";Tend="454";Tstart="348";shortTE="F";uid="c78e5064-b292-4dc4-a7e2-76d9c4823364"
NW_007379200.1	RepeatMasker	SINE/5S	16007	16107	705	+	.	ID="RND-1_FAMILY-103";Tend="757";Tstart="657";shortTE="F";uid="df633f75-305e-48cf-a2af-3b2c055bc96b"
NW_007379200.1	RepeatMasker	DNA/TcMar-Tc1	58922	59070	712	+	.	ID="RND-1_FAMILY-519";Tend="1401";Tstart="1258";shortTE="F";uid="40c765da-d2d7-40b3-9cc0-c7f8eadd1a52"
NW_007379200.1	RepeatMasker	Unknown	34786	35078	1550	+	.	ID="RND-5_FAMILY-1203";Tend="791";Tstart="485";shortTE="F";uid="73b83594-fffc-4515-a8ca-546f92b32f90"
NW_007379200.1	RepeatMasker	Unknown	42803	43592	4622	+	.	ID="RND-5_FAMILY-1203";Tend="1116";Tstart="348";shortTE="F";uid="3b5d163c-b239-455a-9e81-0e8710813cad"
NW_007379200.1	RepeatMasker	DNA/Crypton-I	17357	17583	842	+	.	ID="RND-5_FAMILY-277";Tend="619";Tstart="415";shortTE="F";uid="994d0c80-758f-4b97-98c5-db2d73069cd2"
NW_007379200.1	RepeatMasker	Unknown	24347	24602	1950	+	.	ID="RND-6_FAMILY-47864";Tend="1902";Tstart="1649";shortTE="F";uid="e493549a-425f-47b4-bd31-0a8e789709d8"
NW_007379200.1	RepeatMasker	SINE/ID	6579	6828	1341	+	.	ID="RND-1_FAMILY-5";Tend="1769";Tstart="1551";shortTE="F";uid="38af9120-d5d1-4e16-8bdd-000f240ee10e"
NW_007379200.1	RepeatMasker	Unknown	38575	38683	672	+	.	ID="RND-1_FAMILY-0";Tend="456";Tstart="339";shortTE="F";uid="39a413e5-7171-42a8-aa3e-102b954c3843"
NW_007379200.1	RepeatMasker	DNA/TcMar-Tc1	17923	18267	2420	-	.	ID="RND-6_FAMILY-18991";Tend="1474";Tstart="1119";shortTE="F";uid="82e062ce-f2b0-4591-938b-5877e9bcec37"
NW_007379200.1	RepeatMasker	DNA/hAT-Charlie	19023	19302	1911	-	.	ID="RND-6_FAMILY-12929";Tend="1015";Tstart="741";shortTE="F";uid="6d0c2da7-9473-4878-92d6-4fa1d1854261"
NW_007379200.1	RepeatMasker	Unknown	62888	63389	1001	-	.	ID="RND-6_FAMILY-5850";TEgroup="ctg_1761%7CRND-6_FAMILY-5850%7C1";Tend="1021";Tstart="625";shortTE="F";uid="8303fa83-18a0-46ef-b3b7-4ee8855e32d3"
NW_007379200.1	RepeatMasker	Unknown	37996	38109	771	-	.	ID="RND-1_FAMILY-56";Tend="1749";Tstart="1639";shortTE="F";uid="0012f67b-8705-4f68-bdf9-5c3895df5458"
NW_007379200.1	RepeatMasker	DNA/Crypton-I	22530	22767	1122	-	.	ID="RND-5_FAMILY-277";Tend="645";Tstart="415";shortTE="F";uid="7c1b16ac-babe-4998-8426-f9f60df70830"
NW_007379200.1	RepeatMasker	SINE/ID	35087	35268	871	-	.	ID="RND-1_FAMILY-10";Tend="889";Tstart="704";shortTE="F";uid="053c381c-1101-461f-9bc5-faced774c569"
NW_007379200.1	RepeatMasker	Unknown	38528	38659	750	-	.	ID="RND-6_FAMILY-2666";Tend="1774";Tstart="1643";shortTE="F";uid="43364796-d541-4ad4-9306-51d2a9aef2fe"
NW_007379200.1	RepeatMasker	SINE/tRNA-Core	50451	50617	554	-	.	ID="RND-1_FAMILY-72";Tend="1044";Tstart="867";shortTE="F";uid="88bd1a1e-83d0-47d5-a82e-115ea8354483"
NW_007379200.1	RepeatMasker	SINE/tRNA-RTE	42642	42742	612	-	.	ID="RND-1_FAMILY-88";Tend="1054";Tstart="955";shortTE="F";uid="f031a6c9-78ec-4feb-b9b0-306d79ece931"
NW_007379200.1	RepeatMasker	SINE/tRNA-Meta	12966	13163	807	-	.	ID="RND-1_FAMILY-97";Tend="1011";Tstart="825";shortTE="F";uid="01799104-e358-4881-8afd-b411ce1332ef"
NW_007379200.1	RepeatMasker	SINE/tRNA-Meta	31661	31798	575	-	.	ID="RND-1_FAMILY-97";Tend="1002";Tstart="869";shortTE="F";uid="41255ae8-0c5c-43f9-94dd-9d71a46229c7"
NW_007379200.1	RepeatMasker	Unknown	16148	16280	794	-	.	ID="RND-5_FAMILY-20282";Tend="937";Tstart="797";shortTE="F";uid="e2ad1b6b-85f4-49c9-9aad-582f2942b00f"
NW_007379200.1	RepeatMasker	Unknown	62450	62671	1052	-	.	ID="RND-6_FAMILY-23834";Tend="1931";Tstart="1729";shortTE="F";uid="f8972166-5375-4aaa-adbd-cdb50899e91e"
NW_007379200.1	RepeatMasker	Unknown	57529	57756	593	-	.	ID="RND-1_FAMILY-637";TEgroup="ctg_1761%7CRND-1_FAMILY-637%7C1";Tend="888";Tstart="810";shortTE="T";uid="52a0505a-3642-4033-9b78-28a10a6ddea0"
NW_007379200.1	RepeatMasker	Unknown	51117	54865	9499	-	.	ID="RND-6_FAMILY-23834";TEgroup="ctg_1761%7CRND-6_FAMILY-23834%7C1";Tend="1909";Tstart="1";shortTE="F";uid="ceeb21cc-18a0-4050-8358-438942677537"
NW_007379200.1	RepeatMasker	SINE/tRNA-RTE	27769	28072	2504	-	.	ID="RND-6_FAMILY-31686";Tend="1282";Tstart="977";shortTE="F";uid="bcb7db6b-bec6-4e19-8bd9-77056466cffe"
NW_007379200.1	RepeatMasker	Unknown	38671	38930	1413	-	.	ID="RND-1_FAMILY-608";Tend="1254";Tstart="997";shortTE="F";uid="ad37423c-dedf-4b83-b08b-59103b66eab9"
NW_007379200.1	RepeatMasker	SINE/tRNA-RTE	33895	34374	1530	-	.	ID="RND-1_FAMILY-88";Tend="1438";Tstart="882";shortTE="F";uid="194e2ef7-0166-425e-82c7-54d698e0bb31"
NW_007379200.1	RepeatMasker	DNA/TcMar-Tc1	24201	24346	1047	-	.	ID="rnd-1_family-627";Tend="1440";Tstart="1311";shortTE="F";uid="bf1ff3e1-223d-4619-87db-5a61c0d2f9a8"
NW_007379200.1	RepeatMasker	RC/Helitron	14989	15339	1345	-	.	ID="RND-6_FAMILY-7347";Tend="1377";Tstart="887";shortTE="F";uid="bb2305eb-924b-4d0d-a250-2784a600d7c8"
NW_007379200.1	RepeatMasker	Satellite	15989	16104	569	-	.	ID="RND-1_FAMILY-674";Tend="1000";Tstart="883";shortTE="F";uid="a2ca2e45-af5f-4565-9105-bc77633f2d2c"
NW_007379200.1	RepeatMasker	Unknown	39327	39591	1879	-	.	ID="RND-1_FAMILY-637";Tend="1065";Tstart="810";shortTE="F";uid="2f46c1da-6deb-4afc-8de0-8817e49f0256"
NW_007379200.1	RepeatMasker	Unknown	39946	40051	627	-	.	ID="RND-6_FAMILY-3761";Tend="725";Tstart="612";shortTE="F";uid="f57b86ab-5db3-42f8-b8cc-4a9db615e025"
NW_007379200.1	RepeatMasker	LINE/L1-Tx1	18748	18907	768	-	.	ID="RND-4_FAMILY-112";Tend="1678";Tstart="1373";shortTE="F";uid="bd0d00c5-80be-4e59-ae58-2ab28139fd10"
NW_007379200.1	RepeatMasker	Unknown	7776	7943	1402	-	.	ID="RND-6_FAMILY-44247";Tend="835";Tstart="668";shortTE="F";uid="f335bb0b-ee67-4875-94c1-d607d192e9a6"
NW_007379200.1	RepeatMasker	Unknown	18445	18747	678	-	.	ID="RND-1_FAMILY-0";Tend="611";Tstart="351";shortTE="F";uid="b9d91062-885b-4274-9579-94d85967f3f8"
NW_007379200.1	RepeatMasker	LTR/Gypsy	21157	21344	535	-	.	ID="RND-1_FAMILY-232";Tend="240";Tstart="57";shortTE="F";uid="19655e0e-44ae-4384-94db-87986684234b"
NW_007379200.1	RepeatMasker	Unknown	63361	63669	2444	-	.	ID="RND-6_FAMILY-23834";Tend="1401";Tstart="1093";shortTE="F";uid="3eaf4375-2ed7-470f-bd0f-a0dd008e6347"
NW_007379200.1	RepeatMasker	SINE/tRNA-Core	23348	23829	3761	-	.	ID="RND-1_FAMILY-87";Tend="1708";Tstart="1224";shortTE="F";uid="2783b441-7438-4ed9-a48b-bf8db7ff2bce"
NW_007395049.1	RepeatMasker	Unknown	525	710	700	-	.	ID="RND-1_FAMILY-800";TEgroup="ctg_17610%7CRND-1_FAMILY-800%7C1";Tend="776";Tstart="653";shortTE="F";uid="9389761d-5bf6-4f8b-a9e5-0a513b1a3921"
NW_007395050.1	RepeatMasker	Unknown	1	271	2298	+	.	ID="RND-1_FAMILY-386";Tend="1033";Tstart="749";shortTE="F";uid="5d0759f9-e243-4fa1-803d-3c9b8d61180f"
NW_007395051.1	RepeatMasker	SINE/tRNA-RTE	383	728	2107	+	.	ID="RND-1_FAMILY-100";Tend="1043";Tstart="731";shortTE="F";uid="c0c0dcfb-33fe-427c-809a-826f9cafcc91"
NW_007395051.1	RepeatMasker	RC/Helitron	364	465	673	+	.	ID="RND-1_FAMILY-118";Tend="734";Tstart="635";shortTE="F";uid="d4ed0a7b-05ee-448d-ad05-e89f0a205966"
NW_007395052.1	RepeatMasker	Unknown	787	975	1057	+	.	ID="RND-6_FAMILY-1666";Tend="980";Tstart="794";shortTE="F";uid="8d0ae3c9-1cfd-4d04-988e-d9234a43c065"
NW_007395052.1	RepeatMasker	SINE/ID	195	382	682	-	.	ID="RND-1_FAMILY-16";Tend="1036";Tstart="851";shortTE="F";uid="782ac575-6273-4709-9572-a372439dd16e"
NW_007395053.1	RepeatMasker	SINE/tRNA-Meta	368	523	1103	-	.	ID="RND-1_FAMILY-97";Tend="993";Tstart="838";shortTE="F";uid="77f12907-e6e8-431c-92ee-dd0d7ed387ae"
NW_007395053.1	RepeatMasker	DNA/Maverick	854	956	482	-	.	ID="RND-6_FAMILY-579";Tend="998";Tstart="892";shortTE="F";uid="2e309b61-3b74-4e0f-913c-d6b372b3f4f7"
NW_007395056.1	RepeatMasker	SINE/tRNA-Deu	895	1084	858	+	.	ID="RND-1_FAMILY-54";Tend="1407";Tstart="1211";shortTE="F";uid="118b1726-a32a-4864-ba4b-0abdd274dd0d"
NW_007395056.1	RepeatMasker	Unknown	10872	10972	740	+	.	ID="RND-6_FAMILY-62244";Tend="787";Tstart="687";shortTE="F";uid="f7d4da80-d9a6-4c92-b18e-8b9029741732"
NW_007395056.1	RepeatMasker	SINE/ID	10027	10307	2438	-	.	ID="RND-1_FAMILY-3";Tend="1113";Tstart="834";shortTE="F";uid="5c6575bb-d2ce-4f05-88c1-d08acaf7c85e"
NW_007395056.1	RepeatMasker	SINE/tRNA-RTE	934	1632	6546	-	.	ID="RND-1_FAMILY-2";Tend="1291";Tstart="593";shortTE="F";uid="4594dda8-1da1-44ec-896b-04b408bcaff5"
NW_007395056.1	RepeatMasker	LINE/Penelope	726	903	418	-	.	ID="RND-6_FAMILY-7862";TEgroup="ctg_17617%7CRND-6_FAMILY-7862%7C1";Tend="1356";Tstart="1178";shortTE="T";uid="d2ecaa7a-1f85-4142-954e-e59a90a1924d"
NW_007379201.1	RepeatMasker	Unknown	25007	25202	1468	+	.	ID="RND-5_FAMILY-8766";Tend="1101";Tstart="902";shortTE="F";uid="0a3873b2-3d70-49b4-9651-a8c195acd0e5"
NW_007379201.1	RepeatMasker	DNA/hAT-Tip100	12672	12823	1321	+	.	ID="RND-5_FAMILY-4025";Tend="1184";Tstart="1033";shortTE="F";uid="e7c0ec9b-5af0-4ea9-8e7f-0b0bf2844f71"
NW_007379201.1	RepeatMasker	Unknown	19689	19884	1468	+	.	ID="RND-5_FAMILY-8766";Tend="1101";Tstart="902";shortTE="F";uid="9d66883c-c9e1-446b-aaaa-71f9930cb24b"
NW_007379201.1	RepeatMasker	Unknown	47881	48003	614	+	.	ID="RND-1_FAMILY-122";Tend="1084";Tstart="966";shortTE="F";uid="8cfb7eca-7219-4363-9065-beec53d92fd1"
NW_007379201.1	RepeatMasker	Unknown	9836	9946	957	+	.	ID="RND-6_FAMILY-8428";Tend="111";Tstart="1";shortTE="F";uid="cc23e878-3bd1-42c7-9725-b6087738ef68"
NW_007379201.1	RepeatMasker	RC/Helitron	24453	24593	753	+	.	ID="RND-1_FAMILY-202";Tend="1043";Tstart="886";shortTE="F";uid="1ff0395d-78fc-4b2e-8881-e944a171f177"
NW_007379201.1	RepeatMasker	Unknown	62439	62558	924	+	.	ID="RND-1_FAMILY-496";Tend="833";Tstart="714";shortTE="F";uid="812beda4-6edb-4f3f-bfc4-eaa55aaf6b74"
NW_007379201.1	RepeatMasker	LINE/I	17654	17768	940	+	.	ID="RND-6_FAMILY-11333";Tend="1345";Tstart="1231";shortTE="F";uid="fa2a22f0-dfc9-4f22-9aa6-af7dec86e19d"
NW_007379201.1	RepeatMasker	Unknown	44913	45032	924	+	.	ID="RND-1_FAMILY-496";Tend="833";Tstart="714";shortTE="F";uid="60c52102-3d98-4075-85a0-e2de30befc6b"
NW_007379201.1	RepeatMasker	LINE/RTE-BovB	13606	13814	1176	+	.	ID="RND-6_FAMILY-4311";Tend="605";Tstart="394";shortTE="F";uid="b6531ebb-7602-4655-8bd6-43d69344f338"
NW_007379201.1	RepeatMasker	Unknown	56623	57219	3916	-	.	ID="RND-6_FAMILY-45419";Tend="1270";Tstart="668";shortTE="F";uid="8a8c9e6f-8c1d-4e2f-bd61-a8a19348328c"
NW_007379201.1	RepeatMasker	SINE/ID	20481	20682	836	-	.	ID="RND-1_FAMILY-5";Tend="1772";Tstart="1560";shortTE="F";uid="9a2832a8-bc13-4d80-8ede-c0b2fb718438"
NW_007379201.1	RepeatMasker	Unknown	59025	59441	3267	-	.	ID="RND-6_FAMILY-62244";Tend="1105";Tstart="689";shortTE="F";uid="2da3a22a-ad3a-44b4-91ad-47463dc64c54"
NW_007379201.1	RepeatMasker	Unknown	61150	61477	491	-	.	ID="MINIME_DN";Tend="430";Tstart="341";shortTE="F";uid="3e5924ac-aae4-4aa3-a2a5-7434dfc4384b"
NW_007379201.1	RepeatMasker	Unknown	59831	61174	8538	-	.	ID="RND-1_FAMILY-94";Tend="1888";Tstart="491";shortTE="F";uid="02e3fe72-ab37-4a67-acc5-1ca196abe42a"
NW_007379201.1	RepeatMasker	Unknown	49334	49443	743	-	.	ID="RND-5_FAMILY-8766";Tend="1044";Tstart="937";shortTE="F";uid="756135b6-f4a2-4162-882c-7a42ba860270"
NW_007379201.1	RepeatMasker	Unknown	61455	61562	858	-	.	ID="RND-1_FAMILY-94";Tend="760";Tstart="653";shortTE="F";uid="b01cf829-592b-4e14-bbb1-18fcfc78e158"
NW_007379201.1	RepeatMasker	LINE/RTE-BovB	47865	47989	674	-	.	ID="RND-6_FAMILY-12150";Tend="733";Tstart="610";shortTE="F";uid="4b2434ee-4072-4fd4-9051-15a1c86748ba"
NW_007379201.1	RepeatMasker	SINE/ID	25799	26000	836	-	.	ID="RND-1_FAMILY-5";Tend="1772";Tstart="1560";shortTE="F";uid="eefdf413-4248-4122-86e6-8449ec51215c"
NW_007379201.1	RepeatMasker	Unknown	59506	59661	1256	-	.	ID="RND-1_FAMILY-634";Tend="1261";Tstart="1106";shortTE="F";uid="866211ab-d156-4e24-b073-2058c45c09d8"
NW_007395060.1	RepeatMasker	Unknown	687	798	568	+	.	ID="RND-1_FAMILY-458";Tend="2439";Tstart="2341";shortTE="F";uid="3f1c558c-fff9-4e1a-b871-b44b02634cc4"
NW_007395060.1	RepeatMasker	Unknown	470	691	1029	-	.	ID="RND-5_FAMILY-7554";Tend="1144";Tstart="881";shortTE="F";uid="92737a4e-1608-4f7a-b9ab-9916dd57a48f"
NW_007395060.1	RepeatMasker	Unknown	810	951	746	-	.	ID="RND-1_FAMILY-80";Tend="1035";Tstart="907";shortTE="F";uid="2e6f2813-6617-4c44-bfe5-7dc08dc5c508"
NW_007395060.1	RepeatMasker	LINE/RTE-BovB	129	297	767	-	.	ID="RND-6_FAMILY-4645";Tend="868";Tstart="712";shortTE="F";uid="91086e34-aed6-4a5d-a54d-13f23c1e15e2"
NW_007395064.1	RepeatMasker	LINE/RTE-BovB	505	641	729	+	.	ID="RND-6_FAMILY-12150";Tend="719";Tstart="581";shortTE="F";uid="a9668908-7b58-40ea-9002-41aaea5c43be"
NW_007395064.1	RepeatMasker	Unknown	487	637	511	-	.	ID="RND-1_FAMILY-122";Tend="1133";Tstart="969";shortTE="F";uid="af4399b0-1945-4c70-95f2-6b646d699d06"
NW_007395066.1	RepeatMasker	Unknown	849	985	401	-	.	ID="RND-1_FAMILY-378";Tend="1356";Tstart="1230";shortTE="F";uid="4cf5460b-bb97-40c7-87e4-224b0a713683"
NW_007395067.1	RepeatMasker	LINE/RTE-BovB	543	647	471	+	.	ID="RND-6_FAMILY-54328";Tend="1030";Tstart="918";shortTE="F";uid="45333cb4-2dd9-4557-860c-1b6b3f00557e"
NW_007395067.1	RepeatMasker	Unknown	681	819	559	-	.	ID="RND-1_FAMILY-70";Tend="1043";Tstart="917";shortTE="F";uid="8d9c11fc-48f9-4484-b3a6-09f8e598eba4"
NW_007379202.1	RepeatMasker	Unknown	15867	16264	3007	+	.	ID="RND-6_FAMILY-62244";Tend="1105";Tstart="688";shortTE="F";uid="973adba7-68b1-4430-9eca-8bd26d4a3a2c"
NW_007379202.1	RepeatMasker	LINE/R1-LOA	33019	33505	774	+	.	ID="LOA_ELE6";Tend="3274";Tstart="2786";shortTE="F";uid="351ede4c-59cc-41a2-bc46-165465bdf1d7"
NW_007379202.1	RepeatMasker	Unknown	52574	52696	777	+	.	ID="RND-1_FAMILY-138";Tend="1599";Tstart="1478";shortTE="F";uid="15df006f-f35e-420f-b8f5-c2bdc2d8685a"
NW_007379202.1	RepeatMasker	DNA/hAT-Blackjack	54250	54380	1021	+	.	ID="RND-1_FAMILY-91";Tend="1253";Tstart="1121";shortTE="F";uid="bc662b22-3e14-46a9-8854-72541b32f5bb"
NW_007379202.1	RepeatMasker	LINE/I	34233	34645	492	+	.	ID="RND-5_FAMILY-368";Tend="835";Tstart="423";shortTE="F";uid="a7c0bf8e-a6ca-4a12-8272-e32a32d5194e"
NW_007379202.1	RepeatMasker	DNA/Maverick	51901	52202	2000	+	.	ID="RND-1_FAMILY-84";Tend="1085";Tstart="784";shortTE="F";uid="d6cae569-4a06-4ad7-bdc0-bd0f9888ddcf"
NW_007379202.1	RepeatMasker	LINE/RTE-BovB	16997	17167	896	+	.	ID="RND-6_FAMILY-4311";Tend="560";Tstart="395";shortTE="F";uid="f02a9825-eb61-45ca-9062-d584601253b3"
NW_007379202.1	RepeatMasker	Unknown	23635	23864	1618	+	.	ID="RND-1_FAMILY-402";Tend="1254";Tstart="1020";shortTE="F";uid="672ccd08-9fb7-4ef7-abae-2adb65782831"
NW_007379202.1	RepeatMasker	Unknown	25373	25511	862	+	.	ID="RND-1_FAMILY-195";Tend="1143";Tstart="1003";shortTE="F";uid="a703d305-282f-4ec8-9ad9-078806d595af"
NW_007379202.1	RepeatMasker	SINE/tRNA-RTE	49189	49398	665	+	.	ID="RND-5_FAMILY-620";Tend="1130";Tstart="907";shortTE="F";uid="ed9766a2-efcd-483c-82e3-84d3922f04e5"
NW_007379202.1	RepeatMasker	Unknown	53107	53348	1067	+	.	ID="RND-1_FAMILY-815";Tend="1034";Tstart="761";shortTE="F";uid="e4affb86-be1d-45c6-a4d9-77989f3d31ee"
NW_007379202.1	RepeatMasker	SINE/tRNA-RTE	38234	38344	622	+	.	ID="RND-1_FAMILY-2";Tend="1708";Tstart="1579";shortTE="F";uid="a0c2ee65-b806-4df6-83e6-084667d835d0"
NW_007379202.1	RepeatMasker	Unknown	60190	60323	1050	+	.	ID="RND-1_FAMILY-65";Tend="1151";Tstart="1017";shortTE="F";uid="55a3984b-f7b9-4d8f-bee4-efc2ccc63e1e"
NW_007379202.1	RepeatMasker	LINE/RTE-BovB	62666	63171	471	+	.	ID="RTE-8_LMI";Tend="2605";Tstart="2097";shortTE="F";uid="72bfa243-5bbb-4674-9741-47f000c28d81"
NW_007379202.1	RepeatMasker	LINE/RTE-BovB	45593	45722	823	+	.	ID="RND-6_FAMILY-10319";Tend="1002";Tstart="869";shortTE="F";uid="4264a91c-148b-4141-a94d-d8238376b635"
NW_007379202.1	RepeatMasker	Unknown	62430	62569	1130	+	.	ID="RND-6_FAMILY-48653";Tend="698";Tstart="559";shortTE="F";uid="04e6bd4c-c84b-4c97-a3d8-1211e531e4d5"
NW_007379202.1	RepeatMasker	Satellite	25971	26631	1616	+	.	ID="RND-5_FAMILY-1961";Tend="1757";Tstart="1122";shortTE="F";uid="ea32bfc3-dbb0-4598-88eb-b3020e5e8bff"
NW_007379202.1	RepeatMasker	DNA/TcMar-Tc1	60333	60709	2958	+	.	ID="RND-1_FAMILY-627";Tend="1242";Tstart="869";shortTE="F";uid="d6d18b15-b953-42b9-992b-c677cba9a5bf"
NW_007379202.1	RepeatMasker	Unknown	57229	57385	1171	+	.	ID="RND-1_FAMILY-122";Tend="1074";Tstart="921";shortTE="F";uid="69d73e42-4289-48bb-b366-0f373c75ae74"
NW_007379202.1	RepeatMasker	LINE/I-Jockey	56129	57226	8539	+	.	ID="RND-5_FAMILY-1282";Tend="1210";Tstart="132";shortTE="F";uid="1fdc23e3-b697-4803-8190-a8e1626c0531"
NW_007379202.1	RepeatMasker	LINE/Dong-R4	20544	20745	1725	+	.	ID="RND-6_FAMILY-9997";Tend="421";Tstart="219";shortTE="F";uid="b35fe2ec-6c82-4d32-a0cd-15870be526a3"
NW_007379202.1	RepeatMasker	SINE/ID	30792	30977	705	+	.	ID="RND-1_FAMILY-10";Tend="971";Tstart="759";shortTE="F";uid="998b7dc3-e32d-4a8d-a2a8-3b6c64ddb019"
NW_007379202.1	RepeatMasker	RC/Helitron	40540	40712	1231	+	.	ID="RND-1_FAMILY-437";Tend="1177";Tstart="1009";shortTE="F";uid="e6dcb2a4-58f4-43ed-958c-c7a6fb01bae9"
NW_007379202.1	RepeatMasker	LINE/RTE-BovB	60707	61711	603	+	.	ID="RTE-18_LMI";Tend="1346";Tstart="358";shortTE="F";uid="9b69fbcf-60ee-4996-8906-1795a323aedb"
NW_007379202.1	RepeatMasker	Unknown	24458	24617	961	+	.	ID="RND-6_FAMILY-12567";Tend="847";Tstart="687";shortTE="F";uid="49922eba-7a6e-4a70-a089-5ae452d5d1c8"
NW_007379202.1	RepeatMasker	SINE/ID	35709	35930	633	+	.	ID="RND-1_FAMILY-4";Tend="1907";Tstart="1687";shortTE="F";uid="bb9db479-59b9-4f45-a72f-36f17aeb8a6c"
NW_007379202.1	RepeatMasker	DNA/hAT-Ac	54040	54254	1820	-	.	ID="RND-6_FAMILY-1214";Tend="555";Tstart="341";shortTE="F";uid="42db4988-2134-4ea8-9c6a-e21bfd9b8a59"
NW_007379202.1	RepeatMasker	LTR	45724	45860	552	-	.	ID="RND-6_FAMILY-548";Tend="1146";Tstart="988";shortTE="F";uid="2a725b5b-f9e8-4894-91d5-304868e0fc42"
NW_007379202.1	RepeatMasker	Unknown	62850	63243	918	-	.	ID="RND-1_FAMILY-459";Tend="1146";Tstart="751";shortTE="F";uid="3607eb32-8024-4fa0-9116-906fc7dbde80"
NW_007379202.1	RepeatMasker	LTR	4901	5099	1641	-	.	ID="RND-6_FAMILY-548";Tend="1170";Tstart="960";shortTE="F";uid="d589d04e-ce29-466f-9912-48ffd88d5abc"
NW_007379202.1	RepeatMasker	DNA	49531	49680	1061	-	.	ID="RND-6_FAMILY-33607";Tend="1178";Tstart="1028";shortTE="F";uid="426ec46e-b39b-40cd-92de-df3fff91fd74"
NW_007379202.1	RepeatMasker	DNA/TcMar-Tc1	55613	55891	1990	-	.	ID="RND-1_FAMILY-627";Tend="1101";Tstart="825";shortTE="F";uid="6a746ffa-1637-4b6e-bc73-9187ff07561c"
NW_007379202.1	RepeatMasker	SINE/ID	42401	42565	638	-	.	ID="RND-1_FAMILY-9";Tend="958";Tstart="796";shortTE="F";uid="1a23b685-6c0d-4a29-a6ba-7822474afae6"
NW_007379202.1	RepeatMasker	RC/Helitron	54613	55163	3938	-	.	ID="RND-1_FAMILY-560";Tend="1477";Tstart="909";shortTE="F";uid="68671c72-bec7-49e4-97cd-2e714197e1e9"
NW_007379202.1	RepeatMasker	DNA/TcMar-Tc1	55345	55618	2418	-	.	ID="RND-1_FAMILY-453";Tend="1661";Tstart="1388";shortTE="F";uid="6510a99f-5332-4b02-a10b-c2f5bf12064d"
NW_007379202.1	RepeatMasker	RC/Helitron	20836	21197	2660	-	.	ID="RND-1_FAMILY-202";Tend="1597";Tstart="1253";shortTE="F";uid="00d60035-0a21-4dbf-9d79-f6a967d0d286"
NW_007379202.1	RepeatMasker	Unknown	54380	54618	1596	-	.	ID="RND-5_FAMILY-2305";Tend="387";Tstart="157";shortTE="F";uid="6f9e66cd-021d-4541-8a8b-afd9e11cee58"
NW_007379202.1	RepeatMasker	RC/Helitron	43663	43777	548	-	.	ID="RND-1_FAMILY-362";Tend="511";Tstart="399";shortTE="F";uid="8967de76-a369-4ced-b176-adf1cdf03049"
NW_007379202.1	RepeatMasker	Satellite	42597	42722	591	-	.	ID="RND-1_FAMILY-51";Tend="911";Tstart="790";shortTE="F";uid="87082f26-3867-4992-b2ab-3d404f03ad49"
NW_007379202.1	RepeatMasker	Unknown	34984	35212	581	-	.	ID="RND-6_FAMILY-64903";Tend="519";Tstart="300";shortTE="F";uid="386f00d4-be2d-4cec-809a-385ba119930c"
NW_007379202.1	RepeatMasker	Unknown	41741	42100	2755	-	.	ID="RND-1_FAMILY-402";Tend="1268";Tstart="915";shortTE="F";uid="5abbc7c5-07c9-4e17-bbd0-88783a0e447c"
NW_007379202.1	RepeatMasker	Unknown	53631	53838	1170	-	.	ID="RND-1_FAMILY-748";Tend="1046";Tstart="828";shortTE="F";uid="f6263aef-c1a4-4156-bde6-f2b4234e32d4"
NW_007379202.1	RepeatMasker	RC/Helitron	7612	8207	3830	-	.	ID="RND-1_FAMILY-308";Tend="1400";Tstart="814";shortTE="F";uid="adb8e2da-c6f1-4489-acd7-134053a6be87"
NW_007379202.1	RepeatMasker	Unknown	18650	18759	899	-	.	ID="RND-1_FAMILY-295";Tend="871";Tstart="761";shortTE="F";uid="cb8ca3c9-f166-4835-a6c3-f5ba4b500497"
NW_007379202.1	RepeatMasker	Unknown	15594	15760	1345	-	.	ID="RND-6_FAMILY-30900";Tend="1305";Tstart="1139";shortTE="F";uid="cde35b77-03c1-4227-9ccc-10d21909454e"
NW_007379202.1	RepeatMasker	Satellite	44214	44350	593	-	.	ID="RND-1_FAMILY-51";Tend="949";Tstart="790";shortTE="F";uid="82e8a0e2-f872-4f88-904d-c3204efd0270"
NW_007379202.1	RepeatMasker	Unknown	35624	35839	1210	-	.	ID="RND-6_FAMILY-2666";Tend="1733";Tstart="1516";shortTE="F";uid="0503f807-c084-461a-94b6-c201d2210f60"
NW_007379202.1	RepeatMasker	DNA/TcMar-Tc1	53843	53954	878	-	.	ID="RND-1_FAMILY-627";Tend="1491";Tstart="1380";shortTE="F";uid="9b4e788e-cf51-4d85-b767-b940e5151923"
NW_007379202.1	RepeatMasker	Unknown	53424	53558	627	-	.	ID="RND-1_FAMILY-465";Tend="497";Tstart="364";shortTE="F";uid="bd83a032-38a4-40e1-9d0a-8d5f0f571718"
NW_007379202.1	RepeatMasker	Unknown	33544	33944	821	-	.	ID="RND-5_FAMILY-2305";TEgroup="ctg_1763%7CRND-5_FAMILY-2305%7C1";Tend="875";Tstart="401";shortTE="F";uid="7727ac15-6284-4094-a967-ec18a4298781"
NW_007395069.1	RepeatMasker	LINE/Penelope	195	301	822	+	.	ID="RND-6_FAMILY-7862";Tend="1199";Tstart="1092";shortTE="F";uid="26d13372-c283-446b-adf8-9db625e9a89f"
NW_007395069.1	RepeatMasker	SINE/tRNA-Meta	830	942	922	-	.	ID="RND-1_FAMILY-97";Tend="993";Tstart="882";shortTE="F";uid="2f818a3e-cea0-40e7-a97b-a4a68abfdc83"
NW_007395069.1	RepeatMasker	DNA/Academ-1	1	164	1384	-	.	ID="RND-6_FAMILY-734";Tend="2434";Tstart="2271";shortTE="F";uid="f604c9f3-bcb5-4e48-afed-e4a3ea2a8e98"
NW_007395070.1	RepeatMasker	Unknown	241	664	3555	-	.	ID="RND-6_FAMILY-62244";Tend="1105";Tstart="689";shortTE="F";uid="77899151-6bf8-418b-b2f5-65f94518ef03"
NW_007395072.1	RepeatMasker	Unknown	222	429	1070	-	.	ID="RND-6_FAMILY-1666";Tend="1020";Tstart="807";shortTE="F";uid="33edfe3f-69d6-4c74-883e-c14fa859deea"
NW_007395075.1	RepeatMasker	Unknown	75	231	1143	-	.	ID="RND-1_FAMILY-728";Tend="938";Tstart="794";shortTE="F";uid="76309734-2209-4bcf-ab49-d5e64d58cfc4"
NW_007395076.1	RepeatMasker	SINE/tRNA-RTE	1	397	2286	+	.	ID="RND-1_FAMILY-111";Tend="1217";Tstart="870";shortTE="F";uid="17b6b7e9-c0b7-4b7d-926d-0c96bacc1331"
NW_007395076.1	RepeatMasker	SINE/tRNA-RTE	684	1020	536	+	.	ID="RND-5_FAMILY-620";TEgroup="ctg_17637%7CRND-5_FAMILY-620%7C1";Tend="1191";Tstart="989";shortTE="T";uid="f27cf765-9b93-45e0-8fd4-e405be52377d"
NW_007395077.1	RepeatMasker	Unknown	829	1020	981	-	.	ID="RND-1_FAMILY-227";Tend="1156";Tstart="930";shortTE="F";uid="e0a0c8d9-a9f3-49ef-a21c-2f0b6c3fe275"
NW_007379203.1	RepeatMasker	Unknown	11270	11375	828	+	.	ID="RND-1_FAMILY-107";Tend="381";Tstart="276";shortTE="F";uid="08eb665c-6f30-4285-a91b-7a43ff1d142d"
NW_007379203.1	RepeatMasker	Unknown	51110	51326	1341	+	.	ID="RND-5_FAMILY-2598";Tend="1064";Tstart="826";shortTE="F";uid="880cecc8-6505-4943-8c5c-b95bcc2d072a"
NW_007379203.1	RepeatMasker	SINE/ID	47784	47949	1153	+	.	ID="RND-1_FAMILY-9";Tend="956";Tstart="791";shortTE="F";uid="2289ad0f-ac0a-4ee5-99f7-1216f057df92"
NW_007379203.1	RepeatMasker	DNA/hAT-Blackjack	38687	38871	632	+	.	ID="RND-1_FAMILY-727";Tend="1420";Tstart="1231";shortTE="F";uid="700bd153-44b0-49c8-954b-eec5560ccf17"
NW_007379203.1	RepeatMasker	Unknown	16800	17050	2010	+	.	ID="RND-1_FAMILY-122";Tend="1054";Tstart="804";shortTE="F";uid="e06e05ad-35c2-4f35-bf22-9d6e150d887b"
NW_007379203.1	RepeatMasker	SINE/tRNA-Meta	27714	27880	1126	+	.	ID="RND-1_FAMILY-97";Tend="992";Tstart="831";shortTE="F";uid="112b607f-da22-4bfe-9b9e-179ec74f7932"
NW_007379203.1	RepeatMasker	Unknown	2684	3222	1270	+	.	ID="RND-5_FAMILY-8766";TEgroup="ctg_1764%7CRND-5_FAMILY-8766%7C1";Tend="1163";Tstart="933";shortTE="F";uid="f0ec3557-ca38-4b3f-95ff-fad5535aed25"
NW_007379203.1	RepeatMasker	LINE/L1-Tx1	20387	20852	1047	+	.	ID="RND-1_FAMILY-1";Tend="1792";Tstart="1291";shortTE="F";uid="93ff0a03-f496-45b9-9764-66f53928ef6d"
NW_007379203.1	RepeatMasker	Unknown	21990	22191	448	+	.	ID="RND-6_FAMILY-25310";Tend="536";Tstart="335";shortTE="F";uid="0603353f-e869-4acf-bfef-a25a1454cbdf"
NW_007379203.1	RepeatMasker	SINE/ID	18261	18479	1322	+	.	ID="RND-1_FAMILY-16";Tend="1076";Tstart="866";shortTE="F";uid="67b77adb-dfe1-4b83-aaf1-799733c99fc0"
NW_007379203.1	RepeatMasker	SINE/5S	55533	55694	778	+	.	ID="RND-1_FAMILY-103";Tend="908";Tstart="750";shortTE="F";uid="b48a82dc-7ac1-4b63-ae5a-feed35dd959e"
NW_007379203.1	RepeatMasker	SINE/tRNA-Deu	43231	43420	710	+	.	ID="RND-1_FAMILY-54";Tend="1495";Tstart="1299";shortTE="F";uid="8ab3df7b-991f-484a-b10e-c1bc28fbd310"
NW_007379203.1	RepeatMasker	RC/Helitron	29426	29557	568	+	.	ID="RND-6_FAMILY-8282";Tend="1112";Tstart="988";shortTE="F";uid="98adfe32-146b-41e4-b96c-7fd06951e5dd"
NW_007379203.1	RepeatMasker	Unknown	35342	35453	727	+	.	ID="RND-1_FAMILY-70";Tend="1041";Tstart="925";shortTE="F";uid="b3ffbd61-848c-48fc-b638-48d7c9f93672"
NW_007379203.1	RepeatMasker	Unknown	6744	6912	738	+	.	ID="RND-5_FAMILY-8766";Tend="1152";Tstart="925";shortTE="F";uid="b2b4ad34-add2-426f-9706-29f31acec639"
NW_007379203.1	RepeatMasker	Unknown	36027	36129	653	+	.	ID="RND-1_FAMILY-70";Tend="1034";Tstart="927";shortTE="F";uid="e3567528-e9fe-4be0-8a7e-a67122d2db96"
NW_007379203.1	RepeatMasker	DNA	7991	8125	926	+	.	ID="RND-6_FAMILY-1029";Tend="946";Tstart="814";shortTE="F";uid="32a1e5f6-e77d-40e1-a0a6-ac5420e4be85"
NW_007379203.1	RepeatMasker	SINE/5S	28628	29068	835	+	.	ID="RND-1_FAMILY-103";TEgroup="ctg_1764%7CRND-1_FAMILY-103%7C1";Tend="900";Tstart="655";shortTE="F";uid="1448b308-6a80-4c15-92ea-bafc142dd694"
NW_007379203.1	RepeatMasker	SINE/ID	6589	6769	935	+	.	ID="RND-1_FAMILY-16";Tend="1076";Tstart="901";shortTE="F";uid="06ddfd6a-7838-44c4-9bea-54f67d0f0632"
NW_007379203.1	RepeatMasker	SINE/5S	52538	52682	572	+	.	ID="RND-1_FAMILY-103";Tend="897";Tstart="750";shortTE="F";uid="a19b09e4-1d59-48cf-ba50-8e1937b4b05b"
NW_007379203.1	RepeatMasker	Unknown	53114	53444	533	+	.	ID="RND-1_FAMILY-31";TEgroup="ctg_1764%7CRND-1_FAMILY-31%7C1";Tend="1605";Tstart="1499";shortTE="F";uid="1a75e629-7515-4216-9b71-e536eb74f341"
NW_007379203.1	RepeatMasker	Unknown	14407	14585	418	+	.	ID="RND-1_FAMILY-65";Tend="1156";Tstart="983";shortTE="F";uid="46f897ec-b014-4179-b351-291aa9d52f8d"
NW_007379203.1	RepeatMasker	LINE/RTE-BovB	9457	9612	566	+	.	ID="RND-1_FAMILY-593";Tend="750";Tstart="589";shortTE="F";uid="ff321c02-622f-4faa-bce9-ce72517f366e"
NW_007379203.1	RepeatMasker	Unknown	47950	48095	1150	+	.	ID="RND-1_FAMILY-0";Tend="753";Tstart="458";shortTE="F";uid="ef0dedfe-892c-467a-9621-ac30c082af4b"
NW_007379203.1	RepeatMasker	Unknown	15078	15259	841	+	.	ID="RND-6_FAMILY-3384";Tend="866";Tstart="663";shortTE="F";uid="e433411f-e391-410e-be3e-6ec4fb707f07"
NW_007379203.1	RepeatMasker	SINE/ID	61231	61450	1846	-	.	ID="RND-1_FAMILY-9";Tend="1003";Tstart="784";shortTE="F";uid="bd6e9894-ef21-477d-86db-bee030342dee"
NW_007379203.1	RepeatMasker	Unknown	55310	55425	595	-	.	ID="RND-1_FAMILY-80";Tend="1003";Tstart="893";shortTE="F";uid="ea5cce23-06a7-4113-a90e-9a5241efe704"
NW_007379203.1	RepeatMasker	SINE/5S	9108	9317	460	-	.	ID="RND-1_FAMILY-103";Tend="869";Tstart="658";shortTE="F";uid="40386828-7542-4fb8-ba8c-fbd2f9198a49"
NW_007379203.1	RepeatMasker	Unknown	56816	57017	887	-	.	ID="RND-6_FAMILY-20204";Tend="1716";Tstart="1512";shortTE="F";uid="c9327d63-2c8b-457e-9863-cab90cd0e8b4"
NW_007379203.1	RepeatMasker	Unknown	29082	29348	872	-	.	ID="RND-1_FAMILY-698";TEgroup="ctg_1764%7CRND-1_FAMILY-698%7C1";Tend="672";Tstart="566";shortTE="F";uid="1d7541ea-54f3-418b-bff2-3561f9700117"
NW_007379203.1	RepeatMasker	SINE/ID	53308	53442	497	-	.	ID="RND-6_FAMILY-766";Tend="1403";Tstart="1264";shortTE="F";uid="9c0d71ca-3c8b-4959-b79e-5826e1f3774f"
NW_007379203.1	RepeatMasker	LINE/L1-Tx1	46430	46745	648	-	.	ID="RND-1_FAMILY-1";Tend="1744";Tstart="1372";shortTE="F";uid="118accc1-8576-4574-ae74-93e12c80e100"
NW_007379203.1	RepeatMasker	Unknown	60926	61117	1639	-	.	ID="RND-6_FAMILY-20204";Tend="1679";Tstart="1488";shortTE="F";uid="f7351066-9334-416f-b60b-b06ddbff98fb"
NW_007379203.1	RepeatMasker	SINE/ID	42041	42963	5080	-	.	ID="RND-6_FAMILY-766";Tend="1916";Tstart="952";shortTE="F";uid="875f2a7e-5c94-4545-9d66-a90ee77f1086"
NW_007379203.1	RepeatMasker	Unknown	20043	20186	1161	-	.	ID="RND-1_FAMILY-220";Tend="815";Tstart="672";shortTE="F";uid="8b376f5f-2299-4a99-8ad8-0e6fff804e73"
NW_007379203.1	RepeatMasker	SINE/ID	12608	12841	1235	-	.	ID="RND-1_FAMILY-4";Tend="1816";Tstart="1595";shortTE="F";uid="93e05350-953f-412c-bb52-8f2db5ff6a33"
NW_007379203.1	RepeatMasker	SINE/5S	61119	61232	426	-	.	ID="RND-1_FAMILY-103";Tend="802";Tstart="706";shortTE="F";uid="0f8b0c33-a80c-4b69-a19c-313328018ea9"
NW_007379203.1	RepeatMasker	LINE/L1-Tx1	37059	37879	6273	-	.	ID="RND-4_FAMILY-112";Tend="1532";Tstart="644";shortTE="F";uid="83ce8066-e8e4-4733-b20c-794dcd595757"
NW_007379203.1	RepeatMasker	Unknown	41779	41987	1812	-	.	ID="RND-1_FAMILY-52";Tend="1128";Tstart="920";shortTE="F";uid="7a2f4b1d-c69d-49b4-bc95-25c807ea307d"
NW_007379203.1	RepeatMasker	Unknown	12447	12549	476	-	.	ID="RND-1_FAMILY-19";Tend="891";Tstart="792";shortTE="F";uid="ba9e2906-67f3-4006-b484-68ca4fefa15f"
NW_007379203.1	RepeatMasker	LINE/L1-Tx1	42964	43389	4984	-	.	ID="RND-1_FAMILY-1";Tend="1792";Tstart="671";shortTE="F";uid="f90c0071-7b5a-41bb-919d-13815b9b5a1a"
NW_007379203.1	RepeatMasker	LINE/RTE-BovB	38767	38892	1013	-	.	ID="RND-6_FAMILY-4311";Tend="620";Tstart="495";shortTE="F";uid="9b71977e-4adc-47f0-beaf-5f94354b993e"
NW_007379203.1	RepeatMasker	Unknown	45871	46050	1471	-	.	ID="RND-1_FAMILY-52";Tend="1129";Tstart="951";shortTE="F";uid="415dda10-1e01-49e2-a52c-d4fb0a598b46"
NW_007379203.1	RepeatMasker	Unknown	52317	52429	572	-	.	ID="RND-1_FAMILY-80";Tend="1003";Tstart="893";shortTE="F";uid="5c70bf20-46fa-4cdd-920d-3ca4d28404eb"
NW_007379203.1	RepeatMasker	LINE/RTE-BovB	15110	15322	1456	-	.	ID="RND-6_FAMILY-4311";Tend="616";Tstart="398";shortTE="F";uid="71f20849-6fca-43d7-9e4f-b9ff6f98ee3d"
NW_007379203.1	RepeatMasker	LTR	21622	21846	1688	-	.	ID="RND-6_FAMILY-548";Tend="1172";Tstart="957";shortTE="F";uid="8d45175e-eaab-4eac-bbe3-a6bd7672826f"
NW_007379203.1	RepeatMasker	Unknown	30001	30376	1491	-	.	ID="RND-1_FAMILY-0";Tend="775";Tstart="443";shortTE="F";uid="c2cf2d6d-17fc-431a-8c70-b8108d6851a5"
NW_007379203.1	RepeatMasker	SINE/tRNA-Deu	6570	6742	838	-	.	ID="RND-1_FAMILY-54";Tend="1452";Tstart="1282";shortTE="F";uid="8afd8868-4769-4196-9535-c8bedb9e5413"
NW_007395080.1	RepeatMasker	Unknown	1	169	1345	-	.	ID="RND-1_FAMILY-430";Tend="898";Tstart="730";shortTE="F";uid="c5ba6583-5bee-472d-8198-bb363514a2e3"
NW_007395081.1	RepeatMasker	Unknown	13	399	1106	+	.	ID="RND-1_FAMILY-0";Tend="851";Tstart="452";shortTE="F";uid="ae2a64cc-66db-4b38-ab35-5d821089cd9e"
NW_007395081.1	RepeatMasker	DNA/hAT-hATm	323	430	627	+	.	ID="RND-6_FAMILY-23";Tend="1891";Tstart="1785";shortTE="F";uid="af46ca49-1ed1-4ca8-985f-58ab6f163c2f"
NW_007395083.1	RepeatMasker	DNA/Maverick	28	145	639	+	.	ID="RND-1_FAMILY-185";Tend="806";Tstart="673";shortTE="F";uid="35253a08-c18f-4eff-b18c-c915b10389c5"
NW_007395083.1	RepeatMasker	Unknown	380	483	593	+	.	ID="RND-1_FAMILY-70";Tend="1041";Tstart="921";shortTE="F";uid="f4f6df19-2248-44fe-b9c2-d0a5c720d7a1"
NW_007395084.1	RepeatMasker	Unknown	562	879	2531	+	.	ID="RND-1_FAMILY-139";Tend="1326";Tstart="723";shortTE="F";uid="5df27b11-ed79-4c09-ac1f-2721ef8f3578"
NW_007395084.1	RepeatMasker	RC/Helitron	1	226	1683	-	.	ID="RND-1_FAMILY-670";Tend="1327";Tstart="1131";shortTE="F";uid="d543c4fb-b987-44af-9b38-2eb8f50a98c4"
NW_007395086.1	RepeatMasker	Unknown	426	721	1009	+	.	ID="RND-1_FAMILY-122";Tend="1135";Tstart="842";shortTE="F";uid="8b248b4f-9962-4636-802c-d11ad8ea118f"
NW_007395086.1	RepeatMasker	Unknown	607	1019	618	-	.	ID="RND-5_FAMILY-3456";Tend="1066";Tstart="672";shortTE="F";uid="7ac9b34d-e0c6-42ea-8b50-72ee2e6d0269"
NW_007395086.1	RepeatMasker	LINE/RTE-BovB	409	685	1166	-	.	ID="RND-6_FAMILY-12150";Tend="853";Tstart="581";shortTE="F";uid="d0aad4db-3ff1-4d14-900c-b7392768f947"
NW_007395087.1	RepeatMasker	Unknown	53	204	872	+	.	ID="RND-1_FAMILY-253";Tend="945";Tstart="800";shortTE="F";uid="2a36a349-5178-4fe3-ac9e-1ef29d348269"
NW_007395088.1	RepeatMasker	SINE/tRNA-RTE	341	633	2428	-	.	ID="RND-5_FAMILY-620";Tend="1212";Tstart="918";shortTE="F";uid="9cc25e88-d51b-4c65-87e7-74c19935b6ea"
NW_007395088.1	RepeatMasker	SINE/tRNA-Meta	67	170	495	-	.	ID="RND-1_FAMILY-97";Tend="940";Tstart="838";shortTE="F";uid="26b2b6ed-de01-45c1-93ed-b5c6561f4a09"
NW_007379204.1	RepeatMasker	Unknown	62766	62873	734	+	.	ID="RND-1_FAMILY-94";Tend="768";Tstart="653";shortTE="F";uid="b9cb119e-3b85-4af6-a109-a13836f09263"
NW_007379204.1	RepeatMasker	SINE/5S	8260	8481	773	+	.	ID="RND-1_FAMILY-103";Tend="897";Tstart="714";shortTE="F";uid="8d0a754f-3766-4887-9fb5-f3b0de3184a3"
NW_007379204.1	RepeatMasker	Unknown	56462	56580	426	+	.	ID="RND-6_FAMILY-55917";Tend="241";Tstart="118";shortTE="F";uid="54d06727-487d-4d4d-b701-c75b39460598"
NW_007379204.1	RepeatMasker	SINE/ID	41718	41818	445	+	.	ID="RND-1_FAMILY-4";Tend="1081";Tstart="983";shortTE="F";uid="f3c1b6ee-5c36-41a3-b9fd-4709dff96172"
NW_007379204.1	RepeatMasker	SINE/ID	18069	18260	1284	+	.	ID="RND-1_FAMILY-6";Tend="1297";Tstart="1106";shortTE="F";uid="668141f2-9652-4a7b-9b2e-4857201b6f52"
NW_007379204.1	RepeatMasker	Unknown	33338	33556	752	+	.	ID="RND-1_FAMILY-0";Tend="641";Tstart="375";shortTE="F";uid="7e251358-8cd5-44d5-9a5f-c01bb7873fcd"
NW_007379204.1	RepeatMasker	SINE/ID	12719	12926	1258	+	.	ID="RND-1_FAMILY-9";Tend="985";Tstart="785";shortTE="F";uid="a394edab-7e9f-4a3b-b48d-050773391625"
NW_007379204.1	RepeatMasker	LINE/RTE-BovB	41634	41806	969	+	.	ID="RND-6_FAMILY-4311";Tend="589";Tstart="412";shortTE="F";uid="cf214905-722d-4090-80e3-5c9d36940ab7"
NW_007379204.1	RepeatMasker	Unknown	16383	16485	463	+	.	ID="RND-6_FAMILY-1855";Tend="780";Tstart="682";shortTE="F";uid="99ac2a8d-6641-4048-bf66-a36df5a6ec5b"
NW_007379204.1	RepeatMasker	Unknown	18604	18767	538	+	.	ID="RND-1_FAMILY-256";Tend="861";Tstart="711";shortTE="F";uid="237060ba-c417-4580-ae9b-05f54148225b"
NW_007379204.1	RepeatMasker	Unknown	37814	38016	1823	+	.	ID="RND-1_FAMILY-52";Tend="1123";Tstart="921";shortTE="F";uid="4f86103c-5380-4a50-95b9-4c1f6fd0fab3"
NW_007379204.1	RepeatMasker	Unknown	27772	27874	463	+	.	ID="RND-6_FAMILY-1855";Tend="780";Tstart="682";shortTE="F";uid="f071e838-f439-466c-88fd-1b91db9a44c9"
NW_007379204.1	RepeatMasker	LINE/L1	57683	57787	705	-	.	ID="RND-6_FAMILY-36073";Tend="759";Tstart="642";shortTE="F";uid="ef867b3f-8d27-4c44-b823-ed68e0ad8354"
NW_007379204.1	RepeatMasker	SINE/5S	48971	49076	434	-	.	ID="RND-1_FAMILY-103";Tend="778";Tstart="673";shortTE="F";uid="408edd89-30aa-4ce5-9deb-b3b695422b8d"
NW_007379204.1	RepeatMasker	SINE/ID	12992	13201	1412	-	.	ID="RND-1_FAMILY-16";Tend="1074";Tstart="865";shortTE="F";uid="c2ce9848-a860-4c63-aaf4-9ed22ad84e7e"
NW_007379204.1	RepeatMasker	RC/Helitron	2928	3064	436	-	.	ID="RND-6_FAMILY-9017";Tend="938";Tstart="799";shortTE="F";uid="1d81eedf-698b-4e60-acf5-b241ba085abe"
NW_007379204.1	RepeatMasker	Unknown	46181	46332	958	-	.	ID="RND-6_FAMILY-1855";Tend="1287";Tstart="1139";shortTE="F";uid="9ab5e036-57f8-431d-973b-141e77ff3f9c"
NW_007379204.1	RepeatMasker	LTR/Gypsy	58282	58571	459	-	.	ID="GYPSY-43_DWIL-I";Tend="739";Tstart="559";shortTE="F";uid="b8549a19-bf17-41c6-bd80-b2e8ec1d24b2"
NW_007379204.1	RepeatMasker	SINE/ID	18334	18564	1383	-	.	ID="RND-1_FAMILY-16";Tend="1076";Tstart="875";shortTE="F";uid="6b029e0a-2ab6-40e8-84d2-0ea6913afa74"
NW_007379204.1	RepeatMasker	Unknown	42273	42519	1941	-	.	ID="RND-1_FAMILY-122";Tend="1054";Tstart="809";shortTE="F";uid="ea0160e4-74b8-43b5-82ef-1af70222e744"
NW_007379204.1	RepeatMasker	Unknown	39444	39555	435	-	.	ID="RND-1_FAMILY-80";Tend="1030";Tstart="932";shortTE="F";uid="fb6bdfaf-894f-481b-a39f-20290fcf186d"
NW_007379204.1	RepeatMasker	Unknown	35702	35928	1710	-	.	ID="RND-1_FAMILY-122";Tend="1051";Tstart="809";shortTE="F";uid="36ea18a1-e8eb-4b76-9a25-7ee2989a7e47"
NW_007379204.1	RepeatMasker	Unknown	51234	51583	1109	-	.	ID="RND-6_FAMILY-1855";TEgroup="ctg_1765%7CRND-6_FAMILY-1855%7C1";Tend="1287";Tstart="1139";shortTE="F";uid="6f0a3dd7-9de6-4590-8990-cec32754a4d8"
NW_007379204.1	RepeatMasker	SINE/5S	35059	35231	747	-	.	ID="RND-1_FAMILY-103";Tend="854";Tstart="691";shortTE="F";uid="5b3eaea4-d14e-4972-8254-850849711dd4"
NW_007379204.1	RepeatMasker	SINE/tRNA-RTE	56478	56590	533	-	.	ID="RND-1_FAMILY-2";Tend="1719";Tstart="1595";shortTE="F";uid="59e1a96a-4e8b-4a39-8b28-46ad06328582"
NW_007379204.1	RepeatMasker	Unknown	25271	25463	776	-	.	ID="RND-1_FAMILY-256";Tend="855";Tstart="672";shortTE="F";uid="424a2e9b-01ca-4ed7-aad9-5e44b40ebb28"
NW_007379204.1	RepeatMasker	Unknown	36860	37298	1238	-	.	ID="RND-6_FAMILY-6405";Tend="780";Tstart="378";shortTE="F";uid="3dc600e4-879a-4dd6-9df4-14b5f5bdee47"
NW_007395089.1	RepeatMasker	SINE/ID	804	962	874	-	.	ID="RND-1_FAMILY-5";Tend="1854";Tstart="1634";shortTE="F";uid="ea65ea8d-a838-43df-8d5e-9e10963e9ff6"
NW_007395090.1	RepeatMasker	LINE/RTE-BovB	724	862	971	+	.	ID="RND-6_FAMILY-4311";Tend="592";Tstart="456";shortTE="F";uid="f0dd400d-1599-46b6-a781-951fdcec1f6b"
NW_007395090.1	RepeatMasker	LTR/Gypsy	703	860	507	-	.	ID="RND-1_FAMILY-232";Tend="1525";Tstart="1352";shortTE="F";uid="7d94f2d6-31d2-4b3e-ab03-f30456ac1525"
NW_007395094.1	RepeatMasker	SINE/5S	54	159	462	-	.	ID="RND-1_FAMILY-103";Tend="783";Tstart="676";shortTE="F";uid="b989719f-3239-4f1a-bfbe-7c4a7c3eff6d"
NW_007395095.1	RepeatMasker	Unknown	547	820	2054	-	.	ID="RND-1_FAMILY-637";Tend="1074";Tstart="816";shortTE="F";uid="2a8f269f-37da-4bf7-b1ee-a1deb0e5667c"
NW_007395097.1	RepeatMasker	Unknown	307	863	3413	-	.	ID="RND-1_FAMILY-123";Tend="1270";Tstart="672";shortTE="F";uid="caa60e2e-8817-4b6b-a806-459e6551ad51"
NW_007395098.1	RepeatMasker	Unknown	734	918	1042	+	.	ID="RND-6_FAMILY-20204";Tend="1685";Tstart="1517";shortTE="F";uid="6f4a2945-5a8d-4f84-b86e-e9c41cfeb55b"
NW_007395098.1	RepeatMasker	SINE/tRNA-RTE	231	393	1268	-	.	ID="RND-1_FAMILY-111";Tend="1137";Tstart="976";shortTE="F";uid="9595672c-45cf-48b8-9130-e2d13278df76"
NW_007379205.1	RepeatMasker	RC/Helitron	190	471	2052	+	.	ID="RND-1_FAMILY-202";Tend="1157";Tstart="874";shortTE="F";uid="8cb34139-6fa7-4ad7-a19d-f51f50ebf603"
NW_007379205.1	RepeatMasker	Unknown	26566	27037	2453	+	.	ID="RND-1_FAMILY-318";TEgroup="ctg_1766%7CRND-1_FAMILY-318%7C1";Tend="707";Tstart="364";shortTE="F";uid="45d8fea1-3147-467a-a3d0-d1c292af6f88"
NW_007379205.1	RepeatMasker	Unknown	47158	47269	972	+	.	ID="RND-6_FAMILY-45419";Tend="1176";Tstart="1065";shortTE="F";uid="46687971-84fa-4bb1-95e3-92e7b10a4120"
NW_007379205.1	RepeatMasker	Unknown	56111	56278	1366	+	.	ID="RND-1_FAMILY-133";Tend="1067";Tstart="900";shortTE="F";uid="6f1baf19-33b2-401f-87a1-1aa69f14b157"
NW_007379205.1	RepeatMasker	DNA/hAT-Tip100	45856	46154	656	+	.	ID="RND-5_FAMILY-4025";TEgroup="ctg_1766%7CRND-5_FAMILY-4025%7C1";Tend="1093";Tstart="1004";shortTE="T";uid="9888afca-2c8a-4b05-a375-246ab343bd82"
NW_007379205.1	RepeatMasker	RC/Helitron	2292	2394	630	+	.	ID="RND-1_FAMILY-308";Tend="986";Tstart="814";shortTE="F";uid="27195ace-3f73-41cc-9b17-a6513610f7da"
NW_007379205.1	RepeatMasker	Unknown	13819	14070	1392	+	.	ID="RND-6_FAMILY-1666";Tend="1025";Tstart="788";shortTE="F";uid="76c8b038-0daf-4036-92b7-75cdcb06d237"
NW_007379205.1	RepeatMasker	Unknown	8775	8941	1432	+	.	ID="RND-6_FAMILY-62244";Tend="854";Tstart="689";shortTE="F";uid="47521341-dfc5-4871-a634-939adf2b2137"
NW_007379205.1	RepeatMasker	Unknown	61704	61825	741	+	.	ID="RND-5_FAMILY-4377";Tend="906";Tstart="791";shortTE="F";uid="6f110489-a06d-4d65-92d1-2376249bb4d1"
NW_007379205.1	RepeatMasker	LINE/RTE-BovB	55034	55182	972	+	.	ID="RND-6_FAMILY-54328";Tend="947";Tstart="799";shortTE="F";uid="94800c0c-0b5c-48db-a9cb-c15404cb9de0"
NW_007379205.1	RepeatMasker	Unknown	4052	4191	655	+	.	ID="RND-6_FAMILY-1666";Tend="1002";Tstart="865";shortTE="F";uid="a39efad8-fad4-4a2d-aa49-ae0199b8b867"
NW_007379205.1	RepeatMasker	Unknown	31595	31867	677	+	.	ID="RND-6_FAMILY-45419";TEgroup="ctg_1766%7CRND-6_FAMILY-45419%7C1";Tend="1373";Tstart="1185";shortTE="T";uid="63d05bbc-09ea-4d8a-91e0-2f5bb0cb6d96"
NW_007379205.1	RepeatMasker	Unknown	2037	2322	2511	+	.	ID="RND-6_FAMILY-62244";Tend="993";Tstart="697";shortTE="F";uid="80e6c697-85ee-4f24-8756-e6e822c0fc68"
NW_007379205.1	RepeatMasker	Unknown	11557	11775	1650	+	.	ID="RND-1_FAMILY-93";Tend="1470";Tstart="1225";shortTE="F";uid="d60a585c-ebf2-4b2f-a47c-0b091eaafef1"
NW_007379205.1	RepeatMasker	DNA/TcMar-Mariner	47275	47407	887	+	.	ID="RND-6_FAMILY-25567";Tend="458";Tstart="327";shortTE="F";uid="47d3cbbe-cd38-437d-9486-9f9f068da326"
NW_007379205.1	RepeatMasker	LINE/L1	2691	2811	765	+	.	ID="RND-6_FAMILY-36073";Tend="742";Tstart="625";shortTE="F";uid="71f4c94d-1451-4315-b4c7-1fe0bf6575ff"
NW_007379205.1	RepeatMasker	Unknown	54377	54623	542	+	.	ID="RND-1_FAMILY-80";TEgroup="ctg_1766%7CRND-1_FAMILY-80%7C1";Tend="1004";Tstart="930";shortTE="T";uid="8b8904bb-52e3-4507-8098-91c6cd891b5f"
NW_007379205.1	RepeatMasker	Unknown	55987	56110	785	+	.	ID="RND-5_FAMILY-4377";Tend="906";Tstart="791";shortTE="F";uid="1b017634-5d7e-42ae-8093-f3afe1b85944"
NW_007379205.1	RepeatMasker	DNA/hAT	13269	13436	1124	+	.	ID="RND-1_FAMILY-307";Tend="682";Tstart="523";shortTE="F";uid="4cc9bd53-6d44-4aa4-8ac9-97338931d605"
NW_007379205.1	RepeatMasker	Unknown	61826	62029	1589	+	.	ID="RND-1_FAMILY-133";Tend="1103";Tstart="900";shortTE="F";uid="96ce1d14-8a34-4f87-8986-f34f7754a635"
NW_007379205.1	RepeatMasker	Unknown	62197	62375	1273	+	.	ID="RND-1_FAMILY-52";Tend="1123";Tstart="923";shortTE="F";uid="1cad0145-68d2-46d9-98b5-f1182a3e7969"
NW_007379205.1	RepeatMasker	SINE/5S	54650	54853	642	+	.	ID="RND-1_FAMILY-103";Tend="851";Tstart="643";shortTE="F";uid="12cb5748-30d2-452b-b6fa-8ba828d6ef88"
NW_007379205.1	RepeatMasker	Unknown	52042	52162	1768	+	.	ID="RND-6_FAMILY-1666";Tend="1021";Tstart="820";shortTE="F";uid="d3251cf5-097e-454a-acce-06dae51cd3fc"
NW_007379205.1	RepeatMasker	Unknown	3851	3967	653	+	.	ID="RND-1_FAMILY-55";Tend="791";Tstart="660";shortTE="F";uid="3f274a03-71bc-46fb-9349-927a51c556d8"
NW_007379205.1	RepeatMasker	RC/Helitron	62548	62895	1442	+	.	ID="RND-6_FAMILY-7347";Tend="1304";Tstart="884";shortTE="F";uid="76e0431f-4cfd-40e4-8966-f134457cf4d5"
NW_007379205.1	RepeatMasker	Unknown	25957	26105	1142	-	.	ID="RND-6_FAMILY-21003";Tend="1255";Tstart="1110";shortTE="F";uid="28ee2cf0-629b-44f0-9ab5-d064478f0328"
NW_007379205.1	RepeatMasker	Unknown	53667	54066	1247	-	.	ID="RND-5_FAMILY-607";TEgroup="ctg_1766%7CRND-5_FAMILY-607%7C1";Tend="1513";Tstart="934";shortTE="F";uid="09deea28-8292-4eea-b73c-03dab7db62cf"
NW_007379205.1	RepeatMasker	Unknown	4515	4807	782	-	.	ID="RND-1_FAMILY-212";TEgroup="ctg_1766%7CRND-1_FAMILY-212%7C1";Tend="864";Tstart="736";shortTE="F";uid="14309c33-53aa-4bfc-b6dd-6fd1918c70fd"
NW_007379205.1	RepeatMasker	LINE/L1-Tx1	3516	3631	552	-	.	ID="RND-4_FAMILY-112";Tend="960";Tstart="829";shortTE="F";uid="7942f73f-4567-4b0c-b9f6-dd20982ad070"
NW_007379205.1	RepeatMasker	SINE/tRNA-Core	1937	2059	738	-	.	ID="RND-1_FAMILY-87";Tend="1308";Tstart="1190";shortTE="F";uid="d2be4fde-4a2c-43d7-9036-ddc6eaeff9e8"
NW_007379205.1	RepeatMasker	Unknown	27033	27287	1712	-	.	ID="RND-6_FAMILY-1836";Tend="754";Tstart="503";shortTE="F";uid="e3fc2d5f-2c10-4187-8393-7a66aeb7ac85"
NW_007379205.1	RepeatMasker	Unknown	23126	23379	2198	-	.	ID="RND-6_FAMILY-21003";Tend="1247";Tstart="995";shortTE="F";uid="2455c38c-455f-4304-a6f3-82a784d46f6c"
NW_007379205.1	RepeatMasker	SINE/tRNA-Core	5933	6073	907	-	.	ID="RND-6_FAMILY-3547";Tend="1837";Tstart="1708";shortTE="F";uid="dd365026-e916-4a14-8fee-33c9afb4ffb1"
NW_007379205.1	RepeatMasker	LINE/L2	3759	3893	696	-	.	ID="RND-5_FAMILY-738";Tend="1345";Tstart="1207";shortTE="F";uid="8f6cce57-d731-40eb-8425-33c5da89305d"
NW_007379205.1	RepeatMasker	RC/Helitron	26801	26951	814	-	.	ID="RND-1_FAMILY-199";Tend="2342";Tstart="2214";shortTE="F";uid="fd708c29-8a3e-498f-965f-d196250365cb"
NW_007379205.1	RepeatMasker	DNA/PIF-Harbinger	11130	11564	3567	-	.	ID="RND-1_FAMILY-258";Tend="1456";Tstart="1013";shortTE="F";uid="b6a443c2-5194-4738-b1e4-6821b8116914"
NW_007379205.1	RepeatMasker	RC/Helitron	1051	1151	479	-	.	ID="RND-1_FAMILY-228";Tend="1750";Tstart="1658";shortTE="F";uid="35da32db-8db5-4439-b461-88b26ed71266"
NW_007379205.1	RepeatMasker	Unknown	2493	2635	1240	-	.	ID="RND-1_FAMILY-64";Tend="1071";Tstart="929";shortTE="F";uid="cfabde11-499d-45e1-b64e-5ebf6637d79c"
NW_007379205.1	RepeatMasker	Unknown	6480	6662	672	-	.	ID="RND-1_FAMILY-48";TEgroup="ctg_1766%7CRND-1_FAMILY-48%7C1";Tend="880";Tstart="693";shortTE="F";uid="0e29cbab-eea0-47bb-b410-e6d5891eb3cb"
NW_007379205.1	RepeatMasker	LINE/RTE-RTE	472	646	1577	-	.	ID="RND-6_FAMILY-1894";TEgroup="ctg_1766%7CRND-6_FAMILY-1894%7C1";Tend="1219";Tstart="917";shortTE="T";uid="a83ed0ef-b52b-42a4-90e7-83b804a71c67"
NW_007379205.1	RepeatMasker	SINE/tRNA-Core	3414	3568	1369	-	.	ID="RND-6_FAMILY-3547";Tend="1888";Tstart="1734";shortTE="F";uid="1a8c978e-1e3c-405c-8ee9-70820988a317"
NW_007379205.1	RepeatMasker	DNA/TcMar-Tc1	42915	43694	5432	-	.	ID="RND-6_FAMILY-40703";Tend="1345";Tstart="565";shortTE="F";uid="7c44c434-5538-4216-a7b6-7dfeaa71f1ca"
NW_007379205.1	RepeatMasker	Unknown	27700	27800	915	-	.	ID="RND-6_FAMILY-21003";Tend="1006";Tstart="906";shortTE="F";uid="edf20a21-e936-4fff-bcb3-d0548eb63176"
NW_007379205.1	RepeatMasker	Unknown	8378	8486	596	-	.	ID="RND-1_FAMILY-27";Tend="860";Tstart="752";shortTE="F";uid="28b39632-f1f3-40fe-83f8-2ed896d7bb30"
NW_007379205.1	RepeatMasker	LTR/Gypsy	42294	42442	881	-	.	ID="RND-6_FAMILY-6810";Tend="186";Tstart="30";shortTE="F";uid="0cc4c7e1-c89f-4116-ab47-e3859e350acf"
NW_007379205.1	RepeatMasker	Unknown	27284	27457	946	-	.	ID="RND-1_FAMILY-733";Tend="1329";Tstart="1113";shortTE="F";uid="c6ca7adb-7d5b-4db9-9de0-4f2ff9c3d300"
NW_007379205.1	RepeatMasker	Unknown	60644	60755	957	-	.	ID="RND-1_FAMILY-415";Tend="1090";Tstart="979";shortTE="F";uid="dd1100f4-271c-4513-af17-7b392f0d6e94"
NW_007379205.1	RepeatMasker	LTR	10716	10817	866	-	.	ID="RND-6_FAMILY-548";Tend="1176";Tstart="1075";shortTE="F";uid="75e17032-4b03-4d81-989d-789c200e06c5"
NW_007379205.1	RepeatMasker	Unknown	10818	11124	2570	-	.	ID="RND-1_FAMILY-575";Tend="1774";Tstart="1425";shortTE="F";uid="b292745f-7c44-44f7-8f55-8f47b6cd1b16"
NW_007379205.1	RepeatMasker	Unknown	51934	52041	573	-	.	ID="RND-6_FAMILY-17515";Tend="1260";Tstart="1155";shortTE="F";uid="c4727530-e6b9-49fb-be1d-62a74c572bec"
NW_007379205.1	RepeatMasker	Unknown	9275	9432	1028	-	.	ID="RND-6_FAMILY-1666";Tend="992";Tstart="835";shortTE="F";uid="be18758c-dbe0-428c-a43c-7082bceb0bff"
NW_007379205.1	RepeatMasker	Unknown	31114	31466	2284	-	.	ID="RND-6_FAMILY-21649";Tend="1040";Tstart="687";shortTE="F";uid="882a1c1a-1040-4e83-8934-4e45ada4996c"
NW_007395099.1	RepeatMasker	DNA/Maverick	1	116	763	-	.	ID="RND-1_FAMILY-84";Tend="863";Tstart="749";shortTE="F";uid="a1507e46-c0dd-4fcc-b47e-5b8b056937ef"
NW_007395101.1	RepeatMasker	LINE/CRE	609	792	1620	+	.	ID="RND-5_FAMILY-2121";Tend="676";Tstart="493";shortTE="F";uid="792660fd-5c89-4816-8199-bc03ab515b2f"
NW_007395102.1	RepeatMasker	Unknown	456	556	457	+	.	ID="RND-1_FAMILY-127";Tend="1045";Tstart="940";shortTE="F";uid="72a1fb7c-2e2d-49ed-9fd3-8465894375cd"
NW_007395102.1	RepeatMasker	DNA/P	485	590	613	+	.	ID="RND-5_FAMILY-7514";Tend="1225";Tstart="1116";shortTE="F";uid="08862703-fdb5-4488-b641-38b8dd25fe6a"
NW_007395102.1	RepeatMasker	SINE/tRNA-RTE	904	1017	808	+	.	ID="RND-6_FAMILY-31686";Tend="1117";Tstart="1005";shortTE="F";uid="ef02460b-a165-4c66-b7a7-d28d3506c7fd"
NW_007395104.1	RepeatMasker	Unknown	421	635	1894	+	.	ID="RND-6_FAMILY-12407";Tend="1043";Tstart="828";shortTE="F";uid="77989424-b482-45bb-bbab-5cc531bce9ca"
NW_007395106.1	RepeatMasker	SINE/tRNA-Core	137	309	892	+	.	ID="RND-1_FAMILY-87";Tend="1004";Tstart="838";shortTE="F";uid="001d37ac-a7c0-4b89-ab15-7dd955543c57"
NW_007395107.1	RepeatMasker	RC/Helitron	437	586	1017	+	.	ID="RND-1_FAMILY-202";Tend="1013";Tstart="873";shortTE="F";uid="164e0942-31ce-4a15-ac9e-25f2719a4ad4"
NW_007395107.1	RepeatMasker	RC/Helitron	587	852	1552	-	.	ID="RND-1_FAMILY-228";Tend="1362";Tstart="1084";shortTE="F";uid="718470c5-2122-4a0c-b555-83bb33e9d473"
NW_007379206.1	RepeatMasker	Unknown	4201	4704	3645	+	.	ID="RND-1_FAMILY-129";Tend="1406";Tstart="864";shortTE="F";uid="57f28c47-da72-4c04-915c-2347798c4b77"
NW_007379206.1	RepeatMasker	Unknown	53750	53926	1397	+	.	ID="RND-1_FAMILY-74";Tend="528";Tstart="357";shortTE="F";uid="5a7338c6-cb9d-4a6c-af48-353a6a676a3f"
NW_007379206.1	RepeatMasker	Unknown	47573	47731	633	+	.	ID="RND-1_FAMILY-0";Tend="1302";Tstart="1145";shortTE="F";uid="e6c857d6-209a-4a7a-9af4-6d6f4ae642ad"
NW_007379206.1	RepeatMasker	Unknown	486	753	1260	+	.	ID="RND-6_FAMILY-28540";TEgroup="ctg_1767%7CRND-6_FAMILY-28540%7C1";Tend="178";Tstart="1";shortTE="F";uid="2ba7899d-3027-4953-bfee-d8e447f06cd4"
NW_007379206.1	RepeatMasker	SINE/tRNA-RTE	60849	61077	633	+	.	ID="RND-1_FAMILY-89";Tend="1113";Tstart="914";shortTE="F";uid="3ac5e49c-e7da-40b0-ba63-8a0f47d8e16d"
NW_007379206.1	RepeatMasker	SINE/tRNA-RTE	19516	19826	2541	+	.	ID="RND-1_FAMILY-111";Tend="1145";Tstart="835";shortTE="F";uid="0e391ee0-20a1-4e50-9915-013dee2efb29"
NW_007379206.1	RepeatMasker	Unknown	9901	10030	898	+	.	ID="RND-1_FAMILY-358";Tend="822";Tstart="689";shortTE="F";uid="4e5a2b7b-2d4a-483c-8c7a-6725015e42ce"
NW_007379206.1	RepeatMasker	DNA/Maverick	48741	48906	1347	+	.	ID="RND-1_FAMILY-185";Tend="844";Tstart="679";shortTE="F";uid="f1a06bf8-7b04-48cb-920a-4e5b36e2e1dd"
NW_007379206.1	RepeatMasker	LINE/I-Jockey	58504	58623	899	+	.	ID="RND-6_FAMILY-131";Tend="772";Tstart="653";shortTE="F";uid="0373341f-896d-43eb-94ea-59b1b5be127f"
NW_007379206.1	RepeatMasker	SINE/tRNA-Deu	42727	42867	572	+	.	ID="RND-1_FAMILY-54";Tend="1083";Tstart="944";shortTE="F";uid="db27ad2f-0c51-4d52-a4b5-d8675c858715"
NW_007379206.1	RepeatMasker	DNA/Maverick	32368	32661	2007	+	.	ID="RND-1_FAMILY-84";Tend="1090";Tstart="787";shortTE="F";uid="04a301eb-7f9b-4e6a-b71c-bf9cbe8ae729"
NW_007379206.1	RepeatMasker	SINE/5S	50541	50705	765	+	.	ID="RND-1_FAMILY-103";Tend="873";Tstart="712";shortTE="F";uid="e8bb302e-18fe-4d1a-80cc-713ee05661df"
NW_007379206.1	RepeatMasker	DNA/hAT-Ac	42147	42586	1512	+	.	ID="RND-6_FAMILY-1214";Tend="887";Tstart="347";shortTE="F";uid="0dae14f2-6de3-48cc-ad52-e8cd56c95844"
NW_007379206.1	RepeatMasker	Unknown	54603	54830	514	+	.	ID="RND-1_FAMILY-80";TEgroup="ctg_1767%7CRND-1_FAMILY-80%7C1";Tend="1048";Tstart="972";shortTE="T";uid="43a2442a-1a92-4c03-97f7-c3b0cc302ce5"
NW_007379206.1	RepeatMasker	SINE/ID	36436	36794	809	+	.	ID="RND-6_FAMILY-766";Tend="1048";Tstart="730";shortTE="F";uid="bd5d9658-7170-4bf3-b226-9eb818977669"
NW_007379206.1	RepeatMasker	Unknown	44108	44274	554	+	.	ID="RND-1_FAMILY-0";Tend="1302";Tstart="1143";shortTE="F";uid="1f945290-df73-474a-8838-50f66b52b859"
NW_007379206.1	RepeatMasker	SINE/5S	51460	51629	891	+	.	ID="RND-1_FAMILY-103";Tend="833";Tstart="657";shortTE="F";uid="a35f2462-31ad-4b30-bfa6-315947c43f59"
NW_007379206.1	RepeatMasker	Unknown	15049	15219	844	+	.	ID="RND-6_FAMILY-3384";Tend="866";Tstart="692";shortTE="F";uid="95ec47fc-d7aa-4f1c-8a1f-2e837afe21a0"
NW_007379206.1	RepeatMasker	DNA/hAT-Charlie	21273	21411	680	+	.	ID="rnd-5_family-138";Tend="949";Tstart="677";shortTE="F";uid="fbbb940a-4c86-45bf-aad1-9e26280da8c6"
NW_007379206.1	RepeatMasker	Unknown	1022	1320	2410	+	.	ID="RND-6_FAMILY-28540";Tend="476";Tstart="174";shortTE="F";uid="b826c61f-bd7d-4d4d-a9b0-4c8d74597bcb"
NW_007379206.1	RepeatMasker	SINE/ID	60736	60844	790	+	.	ID="RND-1_FAMILY-6";Tend="1191";Tstart="1079";shortTE="F";uid="44837b49-c953-4a8c-978b-c3acb470ca2c"
NW_007379206.1	RepeatMasker	Unknown	25353	25619	1797	+	.	ID="RND-6_FAMILY-62244";Tend="953";Tstart="687";shortTE="F";uid="b232c9aa-206e-4a5d-9960-0783b0d99781"
NW_007379206.1	RepeatMasker	DNA/Maverick	15721	15831	593	+	.	ID="RND-1_FAMILY-84";Tend="931";Tstart="821";shortTE="F";uid="c70b29f3-f393-470c-b901-7b56612796be"
NW_007379206.1	RepeatMasker	LINE/L1-Tx1	56232	56400	710	+	.	ID="RND-4_FAMILY-112";Tend="1462";Tstart="1303";shortTE="F";uid="7cbe381d-8444-4ae3-a884-bb5265c057c0"
NW_007379206.1	RepeatMasker	Unknown	19157	19404	733	+	.	ID="RND-5_FAMILY-768";Tend="432";Tstart="143";shortTE="F";uid="cd466b33-4a19-46fa-8975-25a49e992c68"
NW_007379206.1	RepeatMasker	LINE/I-Jockey	57290	57409	934	+	.	ID="RND-6_FAMILY-131";Tend="772";Tstart="653";shortTE="F";uid="daea33ed-79c9-4ec8-9e53-c1ffd4669b9b"
NW_007379206.1	RepeatMasker	LINE/RTE-BovB	26401	26630	1137	+	.	ID="RND-6_FAMILY-4311";Tend="618";Tstart="396";shortTE="F";uid="85c954d3-0011-436e-a10d-13e7f135639b"
NW_007379206.1	RepeatMasker	DNA/Maverick	22775	23304	891	+	.	ID="RND-1_FAMILY-84";TEgroup="ctg_1767%7CRND-1_FAMILY-84%7C1";Tend="1083";Tstart="786";shortTE="F";uid="a7ed0934-6af7-4260-80f2-fb48d2019d3b"
NW_007379206.1	RepeatMasker	DNA/hAT-Blackjack	25613	25935	1839	+	.	ID="RND-4_FAMILY-73";Tend="1033";Tstart="766";shortTE="F";uid="7dd73b05-d48a-4a71-b986-3f12f340c344"
NW_007379206.1	RepeatMasker	Unknown	5270	5398	588	+	.	ID="RND-6_FAMILY-7449";Tend="370";Tstart="240";shortTE="F";uid="8f1c009b-b776-4463-952b-883e86c5a2b0"
NW_007379206.1	RepeatMasker	SINE/tRNA-Deu	41377	41517	548	+	.	ID="RND-1_FAMILY-54";Tend="1083";Tstart="944";shortTE="F";uid="20d1796e-d533-4d42-b6a7-6284c9538b7a"
NW_007379206.1	RepeatMasker	Unknown	11268	11405	577	+	.	ID="RND-6_FAMILY-7449";Tend="370";Tstart="239";shortTE="F";uid="0376aec4-bc0f-4646-9b74-86e4826c253f"
NW_007379206.1	RepeatMasker	SINE/B4	20655	20816	637	+	.	ID="RND-2_FAMILY-91";Tend="1123";Tstart="976";shortTE="F";uid="b93c2b16-e4f8-454e-9b5e-62197478aa7f"
NW_007379206.1	RepeatMasker	Unknown	1485	2827	6672	+	.	ID="RND-6_FAMILY-28540";Tend="1716";Tstart="474";shortTE="F";uid="3f56cd7b-b36c-46fe-82cd-a148d725c34d"
NW_007379206.1	RepeatMasker	Unknown	54019	54165	927	+	.	ID="RND-1_FAMILY-206";Tend="976";Tstart="829";shortTE="F";uid="21073db5-a50f-44b3-89ac-8fe0e68ffc22"
NW_007379206.1	RepeatMasker	SINE/tRNA-Core	61038	61211	1279	+	.	ID="RND-6_FAMILY-3547";Tend="1878";Tstart="1704";shortTE="F";uid="9f610e65-3872-4c69-97a8-bdb3d32d32cd"
NW_007379206.1	RepeatMasker	Unknown	36067	36217	800	+	.	ID="RND-1_FAMILY-48";Tend="859";Tstart="690";shortTE="F";uid="4438fca1-c2e3-441c-b1b8-76c86bb58858"
NW_007379206.1	RepeatMasker	LINE/L2	27963	28959	7465	+	.	ID="RND-6_FAMILY-28560";Tend="1009";Tstart="73";shortTE="F";uid="63bd8f70-2204-4be2-9b71-2adb8358805a"
NW_007379206.1	RepeatMasker	DNA/Maverick	24614	24961	1021	+	.	ID="RND-1_FAMILY-84";Tend="1087";Tstart="786";shortTE="F";uid="4cd0d063-fc14-436f-8dc4-cd8226e03c44"
NW_007379206.1	RepeatMasker	LINE/L1-Tx1	19839	19955	541	+	.	ID="RND-4_FAMILY-112";Tend="1794";Tstart="1673";shortTE="F";uid="73a29862-d26c-4dca-8b6b-4c882941264b"
```
