## Supplementary material for "Transposon accumulation at xenobiotic gene family loci: a comparative genomic analysis in aphids": Sup_File_S2: diaphorinaCitri_GCF_000475195.1.filteredRepeats.gff (part 18 of 63)

```
NW_007379206.1	RepeatMasker	SINE/5S	61785	61929	546	+	.	ID="RND-1_FAMILY-103";Tend="833";Tstart="657";shortTE="F";uid="db1c0815-e015-45c6-bb84-45b9635a018b"
NW_007379206.1	RepeatMasker	Unknown	36418	36520	788	+	.	ID="RND-6_FAMILY-1666";Tend="896";Tstart="794";shortTE="F";uid="f85b1bad-b306-4a38-bb28-43e9cc9aa0be"
NW_007379206.1	RepeatMasker	SINE/ID	41754	41956	910	+	.	ID="RND-1_FAMILY-15";Tend="859";Tstart="659";shortTE="F";uid="81fd6843-874a-49dd-a6fb-d66d1f94a8df"
NW_007379206.1	RepeatMasker	Unknown	5658	5773	458	+	.	ID="RND-6_FAMILY-37627";Tend="1237";Tstart="1126";shortTE="F";uid="3ffb30db-fd0c-4549-884e-bebb6443210c"
NW_007379206.1	RepeatMasker	SINE/tRNA-Deu	49976	50172	664	+	.	ID="RND-6_FAMILY-17372";Tend="1184";Tstart="982";shortTE="F";uid="6d940cf2-ec97-42df-b9f8-505937ceab96"
NW_007379206.1	RepeatMasker	SINE/tRNA-RTE	35762	36071	657	-	.	ID="RND-6_FAMILY-31686";TEgroup="ctg_1767%7CRND-6_FAMILY-31686%7C1";Tend="1230";Tstart="1116";shortTE="F";uid="c7147ad9-f12f-4f59-a8ef-b87d84f14537"
NW_007379206.1	RepeatMasker	DNA/hAT-hATm	15067	15277	1464	-	.	ID="RND-6_FAMILY-23";Tend="1884";Tstart="1676";shortTE="F";uid="257de5e8-0052-435b-bed2-e566761bf1fe"
NW_007379206.1	RepeatMasker	LTR/Gypsy	22779	23101	818	-	.	ID="RND-6_FAMILY-5186";Tend="1375";Tstart="1010";shortTE="F";uid="e25151bd-d845-41e9-bda2-91f4f374ac43"
NW_007379206.1	RepeatMasker	LTR/Gypsy	4784	4889	454	-	.	ID="RND-1_FAMILY-60";Tend="1227";Tstart="1127";shortTE="F";uid="ee6efa28-e010-406f-99e7-adc22fd40148"
NW_007379206.1	RepeatMasker	DNA/TcMar-Tc1	1328	1485	723	-	.	ID="RND-1_FAMILY-436";Tend="776";Tstart="629";shortTE="F";uid="df15f005-c09e-4103-8306-95eab51fb6f8"
NW_007379206.1	RepeatMasker	SINE/tRNA-Meta	52660	52811	1069	-	.	ID="RND-1_FAMILY-97";Tend="993";Tstart="835";shortTE="F";uid="ba1d982c-2b43-465c-949e-564a152ecd3f"
NW_007379206.1	RepeatMasker	SINE/tRNA-Meta	38945	39070	924	-	.	ID="RND-1_FAMILY-97";Tend="987";Tstart="864";shortTE="F";uid="ce30af7a-4eb4-4077-a8d6-fc31faf22e4b"
NW_007379206.1	RepeatMasker	SINE/tRNA-RTE	12575	12716	918	-	.	ID="RND-6_FAMILY-31686";Tend="1282";Tstart="1140";shortTE="F";uid="0aea0820-2909-4406-87e0-33d5aa1ab498"
NW_007379206.1	RepeatMasker	SINE/tRNA-Meta	30351	30526	1136	-	.	ID="RND-1_FAMILY-97";Tend="990";Tstart="819";shortTE="F";uid="4538fb85-38f4-4a72-a495-aa4cee429922"
NW_007379206.1	RepeatMasker	LINE/I	10777	10886	427	-	.	ID="RND-5_FAMILY-2097";Tend="1274";Tstart="1174";shortTE="F";uid="dca7a4da-a4fd-4270-b1d3-52d2a764a1e0"
NW_007379206.1	RepeatMasker	Unknown	31348	31691	2947	-	.	ID="RND-6_FAMILY-62244";Tend="1020";Tstart="689";shortTE="F";uid="1a009e55-534e-427f-8bdb-02d9b21831ec"
NW_007379206.1	RepeatMasker	DNA/hAT-Charlie	16731	17250	3696	-	.	ID="RND-1_FAMILY-419";Tend="1626";Tstart="1118";shortTE="F";uid="d5c77999-1e52-4a90-a814-90f29a2316d7"
NW_007379206.1	RepeatMasker	DNA	35517	35643	662	-	.	ID="RND-6_FAMILY-33607";Tend="1132";Tstart="1007";shortTE="F";uid="424a8ba9-66f7-4610-a856-566be7511fb9"
NW_007379206.1	RepeatMasker	DNA/Maverick	40713	40962	1030	-	.	ID="RND-1_FAMILY-84";Tend="1085";Tstart="787";shortTE="F";uid="79143bbb-8296-478a-80b2-0f9bf73d30fb"
NW_007379206.1	RepeatMasker	SINE/tRNA-RTE	23564	23672	416	-	.	ID="RND-1_FAMILY-88";Tend="1087";Tstart="994";shortTE="F";uid="8ca58ce6-a93d-4af2-891b-e6afa6a1081c"
NW_007379206.1	RepeatMasker	Unknown	6843	7059	1422	-	.	ID="RND-5_FAMILY-8766";Tend="1153";Tstart="936";shortTE="F";uid="05f34953-b865-456e-8e52-328e36f3910c"
NW_007379206.1	RepeatMasker	Unknown	61065	61237	453	-	.	ID="RND-6_FAMILY-3136";Tend="1182";Tstart="976";shortTE="F";uid="d6182847-6933-47a5-aff6-26b307685722"
NW_007379206.1	RepeatMasker	SINE/ID	50710	50835	597	-	.	ID="RND-1_FAMILY-16";Tend="1036";Tstart="911";shortTE="F";uid="41786f88-26bf-48d5-85da-baff8279fd44"
NW_007379206.1	RepeatMasker	RC/Helitron	36914	37162	1853	-	.	ID="RND-1_FAMILY-228";Tend="1732";Tstart="1492";shortTE="F";uid="9a0d6725-2e52-40f0-af67-b36d4b0a7f66"
NW_007379206.1	RepeatMasker	SINE/tRNA-Meta	55178	55321	1069	-	.	ID="RND-1_FAMILY-97";Tend="978";Tstart="835";shortTE="F";uid="39d7d694-6814-40cd-b4e0-8c885593d302"
NW_007379206.1	RepeatMasker	LINE/L2	52808	53041	1217	-	.	ID="RND-1_FAMILY-428";Tend="923";Tstart="680";shortTE="F";uid="fcfe4d31-211e-4cd3-a451-1b290bb955d5"
NW_007379206.1	RepeatMasker	Unknown	14604	14823	493	-	.	ID="RND-6_FAMILY-2613";Tend="836";Tstart="580";shortTE="F";uid="3adafce1-ef76-4419-8265-65bbe20e6264"
NW_007379206.1	RepeatMasker	LINE/RTE-BovB	10063	10255	1502	-	.	ID="RND-6_FAMILY-4311";Tend="613";Tstart="425";shortTE="F";uid="a1aad8bd-2d9d-4a75-b180-0e58d7ccebfa"
NW_007379206.1	RepeatMasker	Unknown	9595	9793	1251	-	.	ID="RND-6_FAMILY-12407";Tend="1423";Tstart="1232";shortTE="F";uid="5cd13e50-48d0-4008-8593-cca8ae211cce"
NW_007379206.1	RepeatMasker	DNA/hAT-hAT19	33401	33522	590	-	.	ID="RND-6_FAMILY-24860";Tend="1926";Tstart="1799";shortTE="F";uid="001f0ed9-e13a-40d9-bdf1-1414325a7475"
NW_007379206.1	RepeatMasker	LINE/RTE-BovB	51199	51385	710	-	.	ID="RND-6_FAMILY-54328";TEgroup="ctg_1767%7CRND-6_FAMILY-54328%7C1";Tend="1025";Tstart="921";shortTE="T";uid="50ff7063-98e1-4b29-83a6-9b22f0727e96"
NW_007379206.1	RepeatMasker	Satellite	46984	47090	608	-	.	ID="RND-1_FAMILY-51";Tend="1039";Tstart="922";shortTE="F";uid="047c7990-f0e7-4d1c-a650-e00e706c59bc"
NW_007379206.1	RepeatMasker	Unknown	17273	17432	1315	-	.	ID="RND-1_FAMILY-334";Tend="926";Tstart="767";shortTE="F";uid="552bdeca-7529-4bf2-abe7-184063ca389f"
NW_007379206.1	RepeatMasker	Unknown	56613	57052	1029	-	.	ID="RND-6_FAMILY-7120";Tend="1465";Tstart="1047";shortTE="F";uid="a5237088-77ca-42c8-b96e-a0055d088118"
NW_007379206.1	RepeatMasker	Unknown	5970	6108	625	-	.	ID="RND-1_FAMILY-106";Tend="1150";Tstart="1007";shortTE="F";uid="3754ff8d-2ee2-4857-b670-7a84068669d7"
NW_007379206.1	RepeatMasker	SINE/tRNA-Deu	41375	41487	618	-	.	ID="RND-1_FAMILY-835";Tend="828";Tstart="714";shortTE="F";uid="22f2bc53-8bdb-4b73-8a69-b1852ffde686"
NW_007379206.1	RepeatMasker	Unknown	32866	33029	1260	-	.	ID="RND-5_FAMILY-2144";Tend="1067";Tstart="894";shortTE="F";uid="348fa14f-49b1-43db-b5c7-c0790b189dd1"
NW_007379206.1	RepeatMasker	DNA/TcMar-Mariner	31013	31346	2658	-	.	ID="RND-6_FAMILY-25567";Tend="710";Tstart="376";shortTE="F";uid="57a7dc93-6fe6-4a05-b120-2b552f6fe386"
NW_007379206.1	RepeatMasker	Unknown	13057	13625	4180	-	.	ID="RND-6_FAMILY-12407";Tend="1416";Tstart="845";shortTE="F";uid="580bd390-6811-47bf-a90f-680a42124093"
NW_007379206.1	RepeatMasker	Unknown	20435	20573	625	-	.	ID="RND-1_FAMILY-106";Tend="1150";Tstart="1007";shortTE="F";uid="16a393dd-a6c2-434d-88b5-965f2567cc70"
NW_007379206.1	RepeatMasker	SINE/tRNA-Deu	42725	42837	642	-	.	ID="RND-1_FAMILY-835";Tend="828";Tstart="714";shortTE="F";uid="03d5f37c-bd47-4f37-8078-d6aa7a1da3e7"
NW_007379206.1	RepeatMasker	SINE/tRNA-RTE	21793	21954	653	-	.	ID="RND-5_FAMILY-620";Tend="1142";Tstart="1005";shortTE="F";uid="0a2b214f-ae70-41f1-921c-fd23965d3903"
NW_007379206.1	RepeatMasker	DNA/Maverick	45608	45765	696	-	.	ID="RND-1_FAMILY-84";Tend="978";Tstart="789";shortTE="F";uid="d79024e2-4b2c-4efe-900a-f1eea7403059"
NW_007379206.1	RepeatMasker	LINE/L2	55318	55536	1116	-	.	ID="RND-1_FAMILY-428";Tend="923";Tstart="680";shortTE="F";uid="1bfc5643-53df-4cd3-a2e9-424e529afdd1"
NW_007379206.1	RepeatMasker	LINE/RTE-BovB	20119	20261	502	-	.	ID="RND-6_FAMILY-4311";Tend="564";Tstart="435";shortTE="F";uid="e0c1aa71-c7e9-4320-9876-567a9853ed72"
NW_007379206.1	RepeatMasker	Unknown	7457	7591	1137	-	.	ID="RND-6_FAMILY-12407";Tend="1416";Tstart="1282";shortTE="F";uid="24182491-8d41-4911-91f1-3fb620a7c8e2"
NW_007379206.1	RepeatMasker	Unknown	31780	32322	4024	-	.	ID="RND-6_FAMILY-44247";Tend="1263";Tstart="674";shortTE="F";uid="a5a6e59f-c156-444f-9f30-e96677d1dd8d"
NW_007379206.1	RepeatMasker	Unknown	18345	18534	1036	-	.	ID="RND-5_FAMILY-8766";Tend="1119";Tstart="930";shortTE="F";uid="05b138f7-52b5-4bce-839a-a4bbcbf769c6"
NW_007379206.1	RepeatMasker	Unknown	42587	42747	1061	-	.	ID="RND-1_FAMILY-0";Tend="593";Tstart="433";shortTE="F";uid="38bdad6a-1c04-49e5-89ae-c3d412720675"
NW_007379206.1	RepeatMasker	Unknown	59231	60244	1344	-	.	ID="RND-6_FAMILY-7120";TEgroup="ctg_1767%7CRND-6_FAMILY-7120%7C1";Tend="1476";Tstart="926";shortTE="F";uid="91378766-11c5-48e8-a2b0-cbfd48b62b71"
NW_007379206.1	RepeatMasker	Unknown	15818	16248	3349	-	.	ID="RND-6_FAMILY-62244";Tend="1105";Tstart="674";shortTE="F";uid="ed307fed-77a1-45c4-b5e3-a70f6f48b80b"
NW_007379206.1	RepeatMasker	DNA/Maverick	43139	43439	2075	-	.	ID="RND-1_FAMILY-84";Tend="1080";Tstart="774";shortTE="F";uid="cbd75c2a-c47a-4c5e-89f0-61654a2b922e"
NW_007395109.1	RepeatMasker	Unknown	813	993	1371	+	.	ID="RND-6_FAMILY-3964";Tend="1193";Tstart="1011";shortTE="F";uid="66b00bc7-c210-48dc-9387-3029c6e0c102"
NW_007395109.1	RepeatMasker	Unknown	524	762	1863	-	.	ID="RND-1_FAMILY-129";Tend="1030";Tstart="784";shortTE="F";uid="95c10dde-a93b-486b-abe9-218e31862ed7"
NW_007395109.1	RepeatMasker	Unknown	1	315	2481	-	.	ID="RND-5_FAMILY-2144";Tend="1509";Tstart="1191";shortTE="F";uid="092eb9da-cf2e-43b2-8400-a14a5de3f4fc"
NW_007395109.1	RepeatMasker	Unknown	757	964	1395	-	.	ID="RND-1_FAMILY-155";Tend="1410";Tstart="1182";shortTE="F";uid="703afc64-dd90-49e1-a7c9-e3ff2585e1b3"
NW_007395110.1	RepeatMasker	Unknown	352	655	655	+	.	ID="RND-6_FAMILY-9731";Tend="1026";Tstart="732";shortTE="F";uid="de94d7dc-f248-4e04-b53a-5caad9b7bf3a"
NW_007395110.1	RepeatMasker	Unknown	83	201	544	+	.	ID="RND-1_FAMILY-575";Tend="681";Tstart="566";shortTE="F";uid="096c1279-92fd-4636-8adc-1b51ddd1b019"
NW_007395110.1	RepeatMasker	RC/Helitron	650	932	2220	-	.	ID="RND-1_FAMILY-228";Tend="1378";Tstart="1102";shortTE="F";uid="92be1dca-5b43-4fd6-9f11-a0f41de6c6ce"
NW_007395111.1	RepeatMasker	RC/Helitron	608	982	1348	+	.	ID="RND-1_FAMILY-228";Tend="1875";Tstart="1183";shortTE="F";uid="9c39f1b9-063e-4b9e-92ac-b3b5499a533b"
NW_007395111.1	RepeatMasker	Unknown	138	345	1627	-	.	ID="RND-5_FAMILY-3298";Tend="1070";Tstart="862";shortTE="F";uid="bd0cedbe-a965-4190-8dce-704963eaaa60"
NW_007395112.1	RepeatMasker	LINE/RTE-BovB	40	1019	1964	+	.	ID="RTE-9_LMI";Tend="2734";Tstart="1750";shortTE="F";uid="16766196-74d9-409e-b2e4-677ac3e94b2f"
NW_007395113.1	RepeatMasker	LINE/RTE-BovB	248	392	1077	-	.	ID="RND-6_FAMILY-4311";Tend="606";Tstart="471";shortTE="F";uid="7b507dba-aec1-408c-9c8a-277a62d3ff4c"
NW_007395114.1	RepeatMasker	Unknown	728	965	1693	+	.	ID="RND-6_FAMILY-1666";Tend="1045";Tstart="809";shortTE="F";uid="e2660e12-9ccd-4335-ad0b-dfb01e91a5db"
NW_007395116.1	RepeatMasker	SINE/5S	704	841	509	-	.	ID="RND-1_FAMILY-103";Tend="892";Tstart="708";shortTE="F";uid="12c2910b-5635-41a3-a976-0a661417cc32"
NW_007379207.1	RepeatMasker	Unknown	65532	65637	780	+	.	ID="RND-6_FAMILY-8012";Tend="467";Tstart="363";shortTE="F";uid="3e3ba704-4689-4da8-9368-84d65064beca"
NW_007379207.1	RepeatMasker	SINE/ID	35369	35562	837	+	.	ID="RND-1_FAMILY-6";Tend="1344";Tstart="1159";shortTE="F";uid="3a810791-8396-457f-a691-e033aad9f64d"
NW_007379207.1	RepeatMasker	DNA/hAT-Blackjack	35618	35733	841	+	.	ID="RND-1_FAMILY-66";Tend="879";Tstart="762";shortTE="F";uid="a58a7227-cb85-47fa-a57a-af871eaf9020"
NW_007379207.1	RepeatMasker	SINE/tRNA-Meta	17291	17441	885	+	.	ID="RND-1_FAMILY-97";Tend="981";Tstart="835";shortTE="F";uid="cd16acda-b424-4725-9cd6-06e3b45ac531"
NW_007379207.1	RepeatMasker	Satellite	20409	20633	1638	+	.	ID="RND-1_FAMILY-51";Tend="1043";Tstart="818";shortTE="F";uid="1a49319e-e4db-4fd4-91e8-aab7e315902c"
NW_007379207.1	RepeatMasker	SINE/tRNA-Core	14245	14358	894	+	.	ID="RND-6_FAMILY-3547";Tend="1899";Tstart="1786";shortTE="F";uid="1377007a-fad7-4699-88bd-6fd99b3902b0"
NW_007379207.1	RepeatMasker	Unknown	47292	47464	1113	+	.	ID="RND-6_FAMILY-2666";Tend="1706";Tstart="1531";shortTE="F";uid="603634fd-44c8-4f8b-ab32-11f15b0bf973"
NW_007379207.1	RepeatMasker	Unknown	23338	23587	1818	+	.	ID="RND-5_FAMILY-8766";Tend="1152";Tstart="911";shortTE="F";uid="c7039acc-9951-4a0f-b138-a464f9b30ad6"
NW_007379207.1	RepeatMasker	Satellite	44558	44666	935	+	.	ID="RND-6_FAMILY-2981";Tend="1710";Tstart="1602";shortTE="F";uid="2dcb3152-e178-49be-b28c-0c1ea313c4b2"
NW_007379207.1	RepeatMasker	Unknown	37285	37529	751	+	.	ID="RND-1_FAMILY-281";Tend="1275";Tstart="1041";shortTE="F";uid="caca4a18-8bb8-4ff4-a469-a2611597b589"
NW_007379207.1	RepeatMasker	SINE/5S	2903	3040	632	+	.	ID="RND-1_FAMILY-103";Tend="779";Tstart="659";shortTE="F";uid="967ebd83-1e52-4c91-b043-74f91869c748"
NW_007379207.1	RepeatMasker	LINE/I	48452	48570	470	+	.	ID="RND-6_FAMILY-20165";Tend="963";Tstart="869";shortTE="F";uid="da7d38a4-1d25-45c1-87d8-4bf464969dbd"
NW_007379207.1	RepeatMasker	SINE/ID	22694	22811	812	+	.	ID="RND-1_FAMILY-9";Tend="904";Tstart="787";shortTE="F";uid="b9f348b6-f534-4a14-8964-eded6fd850cc"
NW_007379207.1	RepeatMasker	SINE/ID	26448	26647	995	+	.	ID="RND-1_FAMILY-6";Tend="1296";Tstart="1094";shortTE="F";uid="c6b748f8-947b-40f4-b825-786abcef74fc"
NW_007379207.1	RepeatMasker	Satellite	28403	28936	1426	+	.	ID="RND-1_FAMILY-51";TEgroup="ctg_1768%7CRND-1_FAMILY-51%7C1";Tend="1039";Tstart="1";shortTE="F";uid="e0835592-f364-4d81-8b6a-b3cb18eadaf9"
NW_007379207.1	RepeatMasker	Unknown	44296	44462	451	+	.	ID="RND-6_FAMILY-20204";Tend="1679";Tstart="1518";shortTE="F";uid="e8a311f4-1ed2-4794-a407-c6bbcc230732"
NW_007379207.1	RepeatMasker	Unknown	46190	46362	1121	+	.	ID="RND-6_FAMILY-2666";Tend="1706";Tstart="1531";shortTE="F";uid="1349d174-a8a1-4866-9c2c-efa876bd4cd0"
NW_007379207.1	RepeatMasker	LINE/I	52709	52818	417	+	.	ID="RND-6_FAMILY-20165";Tend="954";Tstart="869";shortTE="F";uid="8f9cc9dd-4337-4058-9096-905b4dc5a1d2"
NW_007379207.1	RepeatMasker	SINE/tRNA-RTE	6432	6607	503	+	.	ID="RND-1_FAMILY-22";Tend="855";Tstart="677";shortTE="F";uid="77bdd263-cd9b-48bb-8e1f-c1f4a9f43ff6"
NW_007379207.1	RepeatMasker	DNA/Crypton-I	40593	40885	858	+	.	ID="RND-5_FAMILY-277";Tend="660";Tstart="384";shortTE="F";uid="45617fd7-ebde-4e1b-97e8-d679deaf6844"
NW_007379207.1	RepeatMasker	Unknown	45640	45787	550	+	.	ID="RND-1_FAMILY-177";Tend="1513";Tstart="1369";shortTE="F";uid="53e85290-be41-472e-a9a8-5be3bab857ae"
NW_007379207.1	RepeatMasker	Unknown	35985	36132	505	+	.	ID="RND-1_FAMILY-177";Tend="1513";Tstart="1369";shortTE="F";uid="44de645c-4f03-4026-b736-ee7d828b6280"
NW_007379207.1	RepeatMasker	SINE/5S	12033	12147	488	+	.	ID="RND-1_FAMILY-103";Tend="892";Tstart="775";shortTE="F";uid="7aa1e095-ebf2-48be-a46d-f21bb43f0988"
NW_007379207.1	RepeatMasker	Unknown	31678	31812	876	+	.	ID="RND-1_FAMILY-129";Tend="919";Tstart="787";shortTE="F";uid="34397be2-88c0-4482-9a5b-6df89bc6af5b"
NW_007379207.1	RepeatMasker	SINE/5S	14355	14465	545	+	.	ID="RND-1_FAMILY-103";Tend="892";Tstart="775";shortTE="F";uid="96e94c26-5755-43d3-ba8b-1012ac569d96"
NW_007379207.1	RepeatMasker	SINE/tRNA-RTE	34079	34383	2657	+	.	ID="RND-1_FAMILY-89";Tend="1145";Tstart="841";shortTE="F";uid="7c42aaf0-0d5f-4f5a-baf3-80b362a93dbd"
NW_007379207.1	RepeatMasker	Unknown	47947	48047	578	+	.	ID="RND-1_FAMILY-80";Tend="1026";Tstart="928";shortTE="F";uid="2f676220-39c4-45af-812f-7ec8cf05b5f8"
NW_007379207.1	RepeatMasker	Unknown	48291	48445	742	+	.	ID="RND-1_FAMILY-80";Tend="1029";Tstart="882";shortTE="F";uid="e948b714-1542-4098-8081-a41e4f45e0c4"
NW_007379207.1	RepeatMasker	SINE/tRNA-RTE	19154	19645	776	+	.	ID="RND-1_FAMILY-22";TEgroup="ctg_1768%7CRND-1_FAMILY-22%7C1";Tend="2095";Tstart="1405";shortTE="F";uid="9b1cbe03-771e-4182-b148-a4187339275b"
NW_007379207.1	RepeatMasker	SINE/ID	46628	47030	963	+	.	ID="RND-1_FAMILY-6";Tend="1276";Tstart="749";shortTE="F";uid="bbfccbf9-b90f-4964-811d-4f79be261311"
NW_007379207.1	RepeatMasker	Unknown	53338	53526	528	+	.	ID="RND-6_FAMILY-20204";Tend="1701";Tstart="1518";shortTE="F";uid="7f4528aa-8295-4fd7-8f7f-24fda50503ed"
NW_007379207.1	RepeatMasker	Unknown	36339	37289	3668	+	.	ID="RND-1_FAMILY-131";Tend="1191";Tstart="415";shortTE="F";uid="3924bf2b-8a39-4b81-8dfe-c58f46cbe03b"
NW_007379207.1	RepeatMasker	LINE/I	48057	48167	458	+	.	ID="RND-6_FAMILY-20165";Tend="955";Tstart="869";shortTE="F";uid="3258e414-fae0-4bfb-a4e0-04f0b4f51117"
NW_007379207.1	RepeatMasker	Unknown	1770	1977	1168	+	.	ID="RND-1_FAMILY-65";Tend="1147";Tstart="950";shortTE="F";uid="a1dd3c63-e44d-43dc-9538-62b1d75265ed"
NW_007379207.1	RepeatMasker	Unknown	9981	10145	897	+	.	ID="RND-5_FAMILY-3563";Tend="1086";Tstart="936";shortTE="F";uid="63e6c6a2-5e3a-4a4d-9ee3-83a5fd9f5787"
NW_007379207.1	RepeatMasker	DNA/hAT-Blackjack	26721	26836	832	+	.	ID="RND-1_FAMILY-66";Tend="879";Tstart="762";shortTE="F";uid="bf594f6c-dd1a-48a9-a741-1eab4f3ee0b9"
NW_007379207.1	RepeatMasker	SINE/5S	2569	2700	662	+	.	ID="RND-1_FAMILY-103";Tend="779";Tstart="659";shortTE="F";uid="cde6ca7e-e975-40cf-a509-df8ed7b5bb2c"
NW_007379207.1	RepeatMasker	Satellite	64761	64922	798	+	.	ID="RND-1_FAMILY-51";Tend="996";Tstart="788";shortTE="F";uid="4a113c42-265a-4fb4-8dbf-064d6287b829"
NW_007379207.1	RepeatMasker	DNA/hAT-Blackjack	6296	6443	1045	-	.	ID="RND-1_FAMILY-66";Tend="877";Tstart="729";shortTE="F";uid="721c6728-807c-4fda-81a2-89a7f9902702"
NW_007379207.1	RepeatMasker	Unknown	26106	26229	681	-	.	ID="RND-1_FAMILY-459";Tend="763";Tstart="629";shortTE="F";uid="d744e0fc-9130-4f8b-b566-57ee74414ba8"
NW_007379207.1	RepeatMasker	Unknown	13087	13235	1065	-	.	ID="RND-1_FAMILY-371";Tend="524";Tstart="376";shortTE="F";uid="1437817f-6268-4f51-8e36-6fa14fe9ad5f"
NW_007379207.1	RepeatMasker	Unknown	27191	27296	773	-	.	ID="RND-5_FAMILY-1866";Tend="609";Tstart="504";shortTE="F";uid="95aaf09e-8e4d-4435-b06e-0ab8775114b5"
NW_007379207.1	RepeatMasker	Unknown	26996	27180	1123	-	.	ID="RND-1_FAMILY-344";Tend="1303";Tstart="1125";shortTE="F";uid="86034ad7-288e-4f1a-8da3-f41eb09f1388"
NW_007379207.1	RepeatMasker	SINE/tRNA-Deu	3663	3917	1599	-	.	ID="RND-1_FAMILY-54";Tend="1023";Tstart="799";shortTE="F";uid="ec08e6cc-76d2-4675-aa09-81ea33015677"
NW_007379207.1	RepeatMasker	SINE/tRNA-RTE	34024	34381	2543	-	.	ID="RND-1_FAMILY-88";Tend="1237";Tstart="888";shortTE="F";uid="f829b419-4c22-46e2-a662-f988d805f2ba"
NW_007379207.1	RepeatMasker	SINE/tRNA-RTE	65912	66031	619	-	.	ID="RND-1_FAMILY-2";Tend="1716";Tstart="1600";shortTE="F";uid="26d4d765-37f4-4842-92cd-6ef3df365fa5"
NW_007379207.1	RepeatMasker	Satellite	31084	31552	1369	-	.	ID="RND-1_FAMILY-51";TEgroup="ctg_1768%7CRND-1_FAMILY-51%7C2";Tend="1036";Tstart="818";shortTE="F";uid="47354968-9e71-4d1b-a1ac-d61437fd7892"
NW_007379207.1	RepeatMasker	LINE/RTE-BovB	38186	38394	1010	-	.	ID="RND-6_FAMILY-4311";Tend="592";Tstart="376";shortTE="F";uid="aee09612-7a90-4eaf-9704-7312c6b9c1a2"
NW_007379207.1	RepeatMasker	DNA/Maverick	19428	19671	803	-	.	ID="RND-1_FAMILY-84";Tend="1085";Tstart="853";shortTE="F";uid="9deda121-4176-4909-b531-94ebdd8cd07f"
NW_007379207.1	RepeatMasker	SINE/tRNA-RTE	30581	30924	1568	-	.	ID="RND-1_FAMILY-22";Tend="1555";Tstart="1257";shortTE="F";uid="b892c195-58ec-43df-b75c-2753df0aa16c"
NW_007379207.1	RepeatMasker	SINE/5S	51818	51935	470	-	.	ID="RND-1_FAMILY-103";Tend="799";Tstart="670";shortTE="F";uid="7e57c0b7-1432-4fa4-a9fc-c87abf343249"
NW_007379207.1	RepeatMasker	Unknown	41022	41127	705	-	.	ID="RND-1_FAMILY-122";Tend="1058";Tstart="953";shortTE="F";uid="34f7e076-2b90-41eb-bdcc-e0360975d2dd"
NW_007379207.1	RepeatMasker	SINE/tRNA-RTE	29960	30261	2542	-	.	ID="RND-6_FAMILY-31686";Tend="1278";Tstart="975";shortTE="F";uid="6db28958-939c-4cc2-a7f2-27836ab77ac1"
NW_007379207.1	RepeatMasker	Unknown	1990	2244	1742	-	.	ID="RND-6_FAMILY-5187";Tend="1120";Tstart="869";shortTE="F";uid="6dedf26e-e958-4ef9-9e16-386df80bafc2"
NW_007379207.1	RepeatMasker	Unknown	29515	29626	512	-	.	ID="RND-6_FAMILY-2262";Tend="658";Tstart="543";shortTE="F";uid="ca65653e-c640-4a28-9183-5b6e8a994712"
NW_007379207.1	RepeatMasker	Unknown	18561	18709	681	-	.	ID="RND-1_FAMILY-253";Tend="920";Tstart="777";shortTE="F";uid="55d773d3-caa8-46b9-a9f3-6e6d28e47716"
NW_007379207.1	RepeatMasker	SINE/tRNA-Meta	67014	67160	744	-	.	ID="RND-1_FAMILY-97";Tend="1006";Tstart="836";shortTE="F";uid="3929228d-37b2-4f79-9d8d-fe02d2aa5b34"
NW_007379207.1	RepeatMasker	SINE/tRNA-RTE	21808	21983	952	-	.	ID="RND-6_FAMILY-31686";Tend="1238";Tstart="1051";shortTE="F";uid="f5ce8ed3-023a-4220-85c6-e5928f5cc88e"
NW_007379207.1	RepeatMasker	Unknown	73064	73202	489	-	.	ID="RND-1_FAMILY-52";Tend="1048";Tstart="883";shortTE="F";uid="fa52a6eb-cdaa-4585-a587-e92008c795c4"
NW_007379207.1	RepeatMasker	Unknown	23731	23974	1698	-	.	ID="RND-5_FAMILY-3298";Tend="1122";Tstart="866";shortTE="F";uid="a46daf47-eb07-427a-af82-25e08aff0eb9"
NW_007379207.1	RepeatMasker	Unknown	22472	22620	1065	-	.	ID="RND-1_FAMILY-371";Tend="524";Tstart="376";shortTE="F";uid="8c942ff0-72bb-4bf8-85b4-7abf796966f7"
NW_007379207.1	RepeatMasker	Unknown	74442	74614	652	-	.	ID="RND-1_FAMILY-155";Tend="1733";Tstart="1580";shortTE="F";uid="3184db64-ccd4-4e50-989b-906a57c23b7d"
NW_007379207.1	RepeatMasker	SINE/tRNA-RTE	21188	21640	967	-	.	ID="RND-6_FAMILY-31686";TEgroup="ctg_1768%7CRND-6_FAMILY-31686%7C1";Tend="1251";Tstart="1051";shortTE="F";uid="4874749a-e734-483c-a5d5-6b879d5e3bf3"
NW_007379207.1	RepeatMasker	RC/Helitron	27452	27992	2417	-	.	ID="RND-1_FAMILY-560";Tend="1845";Tstart="1202";shortTE="F";uid="0405dce5-fd92-49f7-8edf-51e07c5765c0"
NW_007379207.1	RepeatMasker	Unknown	27994	28100	743	-	.	ID="RND-5_FAMILY-1866";Tend="609";Tstart="504";shortTE="F";uid="34708abb-fafd-4d8c-8df7-8f464f68bfc5"
NW_007379207.1	RepeatMasker	SINE/5S	44106	44218	537	-	.	ID="RND-1_FAMILY-103";Tend="799";Tstart="670";shortTE="F";uid="11dd7adc-3a2c-470d-a59a-382af0db28d8"
NW_007379207.1	RepeatMasker	SINE/tRNA-RTE	12474	12691	1140	-	.	ID="RND-6_FAMILY-31686";Tend="1266";Tstart="1051";shortTE="F";uid="f451ade9-3e14-43f7-a400-0e20cd768333"
NW_007379207.1	RepeatMasker	DNA/hAT-Blackjack	41787	41959	1053	-	.	ID="RND-1_FAMILY-66";Tend="879";Tstart="708";shortTE="F";uid="fab98941-a151-4d62-93f7-712415a0cb2b"
NW_007379207.1	RepeatMasker	SINE/ID	52013	52171	559	-	.	ID="RND-1_FAMILY-4";Tend="940";Tstart="770";shortTE="F";uid="0b6ef179-2850-43cb-b5dd-f97c52ddb8d3"
NW_007379207.1	RepeatMasker	SINE/ID	33484	33722	612	-	.	ID="RND-1_FAMILY-4";TEgroup="ctg_1768%7CRND-1_FAMILY-4%7C1";Tend="1051";Tstart="846";shortTE="T";uid="aaa9074c-d3d4-43f8-8073-fcb9aba94cd1"
NW_007379207.1	RepeatMasker	Unknown	16336	16459	675	-	.	ID="RND-1_FAMILY-459";Tend="763";Tstart="629";shortTE="F";uid="ec02b9b6-f7eb-42ae-bf7a-61703d5b37f0"
NW_007379207.1	RepeatMasker	SINE/tRNA-RTE	6475	6624	512	-	.	ID="RND-1_FAMILY-2";Tend="1709";Tstart="1558";shortTE="F";uid="aa83672e-d001-4454-bed9-5c044dbed092"
NW_007379207.1	RepeatMasker	DNA/hAT-Charlie	4195	4909	4762	-	.	ID="RND-5_FAMILY-11038";Tend="1181";Tstart="499";shortTE="F";uid="339c177f-feb8-4cac-afc3-f27d24e77db6"
NW_007379207.1	RepeatMasker	SINE/5S	4014	4119	621	-	.	ID="RND-1_FAMILY-103";Tend="801";Tstart="697";shortTE="F";uid="e88153c9-66ea-45f3-bbce-00bcdb72fbb7"
NW_007379207.1	RepeatMasker	Unknown	23178	23336	1261	-	.	ID="RND-5_FAMILY-3298";Tend="1122";Tstart="964";shortTE="F";uid="ed91ca04-133d-483b-ad01-028cdea5f098"
NW_007379207.1	RepeatMasker	Unknown	39161	39289	877	-	.	ID="RND-1_FAMILY-206";Tend="970";Tstart="844";shortTE="F";uid="1ce789f5-34c3-43ab-9222-2a4b50a6612c"
NW_007379207.1	RepeatMasker	Unknown	29353	29478	890	-	.	ID="RND-1_FAMILY-70";Tend="1035";Tstart="915";shortTE="F";uid="c24a3fe2-97a3-4132-8e9b-7bdc6cd85bcb"
NW_007379207.1	RepeatMasker	SINE/ID	71078	71189	762	-	.	ID="RND-1_FAMILY-16";Tend="1110";Tstart="994";shortTE="F";uid="2d0e8ac7-201a-4aeb-b356-21321d950180"
NW_007379207.1	RepeatMasker	Unknown	48833	49161	967	-	.	ID="RND-1_FAMILY-206";TEgroup="ctg_1768%7CRND-1_FAMILY-206%7C1";Tend="970";Tstart="833";shortTE="F";uid="9f2cec08-0afc-4c99-9971-17684aad8d1f"
NW_007379207.1	RepeatMasker	Unknown	37677	37818	698	-	.	ID="RND-1_FAMILY-253";Tend="915";Tstart="777";shortTE="F";uid="0098e899-f2d4-468f-a33f-d293a8258d62"
NW_007379207.1	RepeatMasker	SINE/5S	52996	53260	415	-	.	ID="RND-1_FAMILY-103";TEgroup="ctg_1768%7CRND-1_FAMILY-103%7C1";Tend="880";Tstart="670";shortTE="T";uid="26b11aef-6eef-4aad-877a-5c0de5e118a0"
NW_007379207.1	RepeatMasker	SINE/ID	53265	53507	415	-	.	ID="RND-6_FAMILY-766";Tend="1454";Tstart="1227";shortTE="F";uid="07751460-60ba-46fe-ad88-6aea3ada4074"
NW_007379207.1	RepeatMasker	SINE/tRNA-Meta	5963	6143	979	-	.	ID="RND-1_FAMILY-97";Tend="989";Tstart="816";shortTE="F";uid="9fb1702b-07ef-4191-8673-7dab8e0f1ef0"
NW_007379207.1	RepeatMasker	Unknown	25811	25950	660	-	.	ID="RND-1_FAMILY-253";Tend="915";Tstart="777";shortTE="F";uid="7d38519c-a3b3-421f-aaf8-630ffe049611"
NW_007395119.1	RepeatMasker	SINE/tRNA-Core	694	812	559	+	.	ID="RND-6_FAMILY-3547";Tend="1848";Tstart="1734";shortTE="F";uid="53f051c3-dd10-42e0-8c5d-049d9c9c5a61"
NW_007395119.1	RepeatMasker	LINE/CR1	1	499	1756	-	.	ID="RND-6_FAMILY-11211";TEgroup="ctg_17680%7CRND-6_FAMILY-11211%7C1";Tend="1081";Tstart="698";shortTE="F";uid="301081cd-591a-4246-9a44-f15f9e110a84"
NW_007395120.1	RepeatMasker	SINE/tRNA-RTE	117	387	954	-	.	ID="RND-1_FAMILY-2";Tend="1714";Tstart="1190";shortTE="F";uid="de3312e9-cc2b-4cb1-ab23-28038e493a1c"
NW_007395121.1	RepeatMasker	LINE/L1-Tx1	831	943	561	+	.	ID="RND-4_FAMILY-112";Tend="1394";Tstart="1284";shortTE="F";uid="310a402e-e8e3-4102-9845-cc7292cfcfe6"
NW_007395121.1	RepeatMasker	Unknown	107	338	601	+	.	ID="RND-6_FAMILY-2666";Tend="1697";Tstart="1484";shortTE="F";uid="5e98df4e-ae2a-424f-bf1e-c0a28b4d83ec"
NW_007395121.1	RepeatMasker	SINE/ID	228	405	488	-	.	ID="RND-6_FAMILY-766";TEgroup="ctg_17682%7CRND-6_FAMILY-766%7C1";Tend="1492";Tstart="1370";shortTE="T";uid="1a030e78-e2b4-4f68-8ce7-31299ad83331"
NW_007395122.1	RepeatMasker	SINE/ID	902	1018	667	+	.	ID="RND-1_FAMILY-16";Tend="943";Tstart="827";shortTE="F";uid="c5b79507-03fc-4c76-8d1d-77547bf6ce16"
NW_007395123.1	RepeatMasker	Unknown	11278	11501	620	+	.	ID="RND-1_FAMILY-605";Tend="1116";Tstart="896";shortTE="F";uid="2bfebed8-104e-4fa6-a0ac-b63ee95c85b2"
NW_007395123.1	RepeatMasker	LINE/R1-LOA	1818	4761	2915	+	.	ID="LOA-1_BTA";Tend="3693";Tstart="70";shortTE="F";uid="2c3d26fa-d528-49ac-b47b-cbd1411a1329"
NW_007395128.1	RepeatMasker	SINE/tRNA-RTE	348	599	2230	+	.	ID="RND-1_FAMILY-111";Tend="1073";Tstart="822";shortTE="F";uid="20da72a4-862d-4a49-9e86-90d8f7bdac22"
NW_007395128.1	RepeatMasker	Unknown	915	1018	897	+	.	ID="RND-1_FAMILY-334";Tend="867";Tstart="764";shortTE="F";uid="d9ad35a5-5f08-4d17-b7ec-e01031280bad"
NW_007379208.1	RepeatMasker	DNA/hAT-Ac	8929	9050	745	+	.	ID="RND-1_FAMILY-203";Tend="3458";Tstart="3337";shortTE="F";uid="2e962818-f90a-4749-a699-60dc70ec7077"
NW_007379208.1	RepeatMasker	DNA/Crypton-I	57963	58142	508	+	.	ID="RND-5_FAMILY-277";TEgroup="ctg_1769%7CRND-5_FAMILY-277%7C1";Tend="546";Tstart="377";shortTE="T";uid="b5aa3713-1c53-4d6e-8aea-583e93fce2ef"
NW_007379208.1	RepeatMasker	LINE/L1-Tx1	35435	35678	647	+	.	ID="RND-1_FAMILY-1";Tend="1752";Tstart="1396";shortTE="F";uid="742bcd12-871e-488f-88c9-7dbc6860171d"
NW_007379208.1	RepeatMasker	SINE/tRNA-RTE	62452	62561	655	+	.	ID="RND-1_FAMILY-2";Tend="1674";Tstart="1564";shortTE="F";uid="fb9ca62f-2973-47b7-a730-9417cce50781"
NW_007379208.1	RepeatMasker	SINE/tRNA-Meta	24467	24577	512	+	.	ID="RND-1_FAMILY-97";Tend="947";Tstart="841";shortTE="F";uid="9bc85ab0-0c45-4c21-bbb9-24729de64c7d"
NW_007379208.1	RepeatMasker	SINE/B4	35295	35434	658	+	.	ID="RND-5_FAMILY-761";Tend="932";Tstart="798";shortTE="F";uid="ea843fea-fa0a-4377-8fae-2ac2e3d3ab26"
NW_007379208.1	RepeatMasker	Unknown	32750	33032	1137	+	.	ID="RND-6_FAMILY-20335";Tend="259";Tstart="3";shortTE="F";uid="ea3c42ec-5c37-4fe8-abfd-37b73d7575d9"
NW_007379208.1	RepeatMasker	Unknown	26654	27634	9012	+	.	ID="RND-6_FAMILY-3384";Tend="1680";Tstart="700";shortTE="F";uid="0ced8075-ed1a-4d35-a133-7e079bde8adc"
NW_007379208.1	RepeatMasker	Unknown	49135	49664	4280	+	.	ID="RND-6_FAMILY-20335";Tend="720";Tstart="200";shortTE="F";uid="d286c7f7-57c3-4cbf-92af-e3c7596ed120"
NW_007379208.1	RepeatMasker	Unknown	48693	48967	2285	+	.	ID="RND-6_FAMILY-20335";Tend="918";Tstart="644";shortTE="F";uid="09898060-a716-442b-b41c-8d3d02f6a083"
NW_007379208.1	RepeatMasker	Unknown	46052	46153	575	+	.	ID="RND-6_FAMILY-40373";Tend="981";Tstart="885";shortTE="F";uid="9b98913b-f373-4792-8c96-5733586a98b7"
NW_007379208.1	RepeatMasker	SINE/ID	38425	38582	776	+	.	ID="RND-1_FAMILY-6";Tend="1193";Tstart="1065";shortTE="F";uid="63eded6e-9531-4e75-8bc6-9850aa286102"
NW_007379208.1	RepeatMasker	DNA/Maverick	23808	23914	449	+	.	ID="POLINTON-3_PBA";Tend="10534";Tstart="10431";shortTE="F";uid="a0fd1f8c-ff55-40c0-b2dd-e1fa9ca81440"
NW_007379208.1	RepeatMasker	SINE/ID	20213	20429	1230	+	.	ID="RND-1_FAMILY-16";Tend="1077";Tstart="863";shortTE="F";uid="0e40d3f8-a79d-472d-8c72-4a2f324d7a0c"
NW_007379208.1	RepeatMasker	RC/Helitron	42032	42146	826	+	.	ID="RND-1_FAMILY-442";Tend="1856";Tstart="1741";shortTE="F";uid="35c39383-b213-4aa0-a8a9-6dce1023b820"
NW_007379208.1	RepeatMasker	Unknown	35274	35438	480	-	.	ID="RND-6_FAMILY-35251";Tend="527";Tstart="364";shortTE="F";uid="0730f083-7301-4fb0-bde6-dac7a8fa3f67"
NW_007379208.1	RepeatMasker	SINE/B4	36595	36814	1299	-	.	ID="RND-5_FAMILY-761";Tend="969";Tstart="748";shortTE="F";uid="f6067ece-10e4-49b2-b89c-78f7a6f08a33"
NW_007379208.1	RepeatMasker	Unknown	25309	25452	485	-	.	ID="RND-4_FAMILY-1278";Tend="957";Tstart="837";shortTE="F";uid="b53ce3ed-e17d-4193-9219-44bc8086714d"
NW_007379208.1	RepeatMasker	DNA/Maverick	33597	34050	619	-	.	ID="RND-6_FAMILY-12032";Tend="994";Tstart="565";shortTE="F";uid="8ba23f52-fd2b-4fa0-8168-9b94265f8b91"
NW_007379208.1	RepeatMasker	LTR/Gypsy	27358	27736	1161	-	.	ID="RND-1_FAMILY-60";Tend="1529";Tstart="1106";shortTE="F";uid="560bd54b-7c0c-4875-b378-4d439ff67dc2"
NW_007379208.1	RepeatMasker	Unknown	22366	22509	625	-	.	ID="RND-6_FAMILY-23725";Tend="1383";Tstart="1233";shortTE="F";uid="b4726cb4-1864-42e1-b04f-5cb379eba54c"
NW_007379208.1	RepeatMasker	Unknown	44177	44514	965	-	.	ID="RND-5_FAMILY-1158";Tend="1226";Tstart="885";shortTE="F";uid="13f9869b-abc1-4d4a-ac2e-e0b6d610cb17"
NW_007379208.1	RepeatMasker	Unknown	54020	54419	667	-	.	ID="RND-1_FAMILY-378";TEgroup="ctg_1769%7CRND-1_FAMILY-378%7C1";Tend="1391";Tstart="1170";shortTE="F";uid="ded0d335-b622-4680-9cde-f6658510dafa"
NW_007379208.1	RepeatMasker	SINE/B4	32947	33073	872	-	.	ID="RND-5_FAMILY-761";Tend="902";Tstart="776";shortTE="F";uid="bdc7cf74-8ce1-4c0d-86ff-fd28a2855b7d"
NW_007379208.1	RepeatMasker	Unknown	37330	37463	902	-	.	ID="RND-5_FAMILY-1158";Tend="1140";Tstart="1004";shortTE="F";uid="d1a00445-9e25-42a5-b602-399f7ccec650"
NW_007379208.1	RepeatMasker	Unknown	36411	36682	517	-	.	ID="RND-1_FAMILY-0";Tend="933";Tstart="692";shortTE="F";uid="7fce2dca-d07e-464c-883e-145a01a235b2"
NW_007395129.1	RepeatMasker	Unknown	297	420	581	+	.	ID="RND-1_FAMILY-106";Tend="1162";Tstart="1015";shortTE="F";uid="5295eaf7-f241-4dfc-bd15-527380a62e90"
NW_007395129.1	RepeatMasker	Unknown	862	1018	939	+	.	ID="RND-1_FAMILY-344";Tend="1533";Tstart="1364";shortTE="F";uid="31310443-69f4-441e-89eb-0a23c6d8a102"
NW_007395131.1	RepeatMasker	LINE/I	10389	10491	465	+	.	ID="RND-1_FAMILY-650";Tend="1181";Tstart="1082";shortTE="F";uid="7a861ba4-dd71-48aa-bf6c-de086352a131"
NW_007395131.1	RepeatMasker	Unknown	9478	9875	1521	+	.	ID="RND-1_FAMILY-177";Tend="1733";Tstart="1305";shortTE="F";uid="98c2fbfb-248b-4fdd-a458-c4f6e4b16a13"
NW_007395131.1	RepeatMasker	Unknown	359	760	1717	+	.	ID="RND-1_FAMILY-177";Tend="1733";Tstart="1293";shortTE="F";uid="e404cd21-e463-44d1-90df-b46287213713"
NW_007395131.1	RepeatMasker	Unknown	3702	3932	1114	+	.	ID="RND-5_FAMILY-1861";Tend="1126";Tstart="915";shortTE="F";uid="eb69e3c0-dc07-466c-be54-1427162dbbc9"
NW_007395131.1	RepeatMasker	DNA/Maverick	10135	10310	1377	-	.	ID="RND-1_FAMILY-185";Tend="854";Tstart="673";shortTE="F";uid="280f0837-c471-4c8e-84b3-bab22d2ae7a8"
NW_007395131.1	RepeatMasker	Unknown	1039	1223	1405	-	.	ID="RND-1_FAMILY-106";Tend="1156";Tstart="972";shortTE="F";uid="f6b4a9bb-4f25-4e11-b6af-be23dfb585d3"
NW_007395134.1	RepeatMasker	Unknown	13	803	3763	+	.	ID="RND-1_FAMILY-155";TEgroup="ctg_17695%7CRND-1_FAMILY-155%7C1";Tend="1718";Tstart="1182";shortTE="F";uid="519afc15-f546-4b31-930c-02eda0967804"
NW_007395135.1	RepeatMasker	Unknown	565	672	500	-	.	ID="RND-1_FAMILY-138";Tend="1650";Tstart="1545";shortTE="F";uid="4e3a967e-70e1-4111-83ec-c4e794b5b029"
NW_007395135.1	RepeatMasker	Unknown	266	388	987	-	.	ID="RND-1_FAMILY-65";Tend="1127";Tstart="1005";shortTE="F";uid="5646b101-1cf1-49fd-8c4b-b4a0c52e04ef"
NW_007395135.1	RepeatMasker	SINE/tRNA-Meta	776	933	535	-	.	ID="RND-1_FAMILY-97";Tend="987";Tstart="834";shortTE="F";uid="9ae0f19c-bded-45d6-9def-e84b42a09b2b"
NW_007395136.1	RepeatMasker	SINE/ID	534	656	435	-	.	ID="RND-1_FAMILY-5";Tend="1650";Tstart="1523";shortTE="F";uid="c2e6a381-91e2-4277-ae8d-7ef450417a9d"
NW_007395136.1	RepeatMasker	Unknown	474	580	744	-	.	ID="RND-5_FAMILY-987";Tend="1196";Tstart="1079";shortTE="F";uid="4ea3cd6e-ab67-4cc2-96c8-34fe67219a3b"
NW_007395137.1	RepeatMasker	LINE/I	1	123	722	+	.	ID="RND-5_FAMILY-368";Tend="1318";Tstart="1212";shortTE="F";uid="556750a7-d0e7-4f49-b953-fb948993990b"
NW_007395138.1	RepeatMasker	Unknown	455	696	1625	-	.	ID="RND-1_FAMILY-129";Tend="1401";Tstart="1218";shortTE="F";uid="020045e6-ca85-4d4c-80c0-1ed89243de49"
NW_007377616.1	RepeatMasker	Unknown	279073	279236	460	+	.	ID="RND-1_FAMILY-31";TEgroup="ctg_177%7CRND-1_FAMILY-31%7C1";Tend="1595";Tstart="1465";shortTE="T";uid="7737a29a-01b8-4bc4-b257-a41b01956590"
NW_007377616.1	RepeatMasker	Unknown	248250	248535	1555	+	.	ID="RND-6_FAMILY-44247";Tend="980";Tstart="668";shortTE="F";uid="c49edf20-bc9d-4090-a653-f3d410c6345d"
NW_007377616.1	RepeatMasker	Unknown	8498	8659	674	+	.	ID="RND-1_FAMILY-401";Tend="981";Tstart="781";shortTE="F";uid="8e7fe85c-95d4-4091-a04a-e8703c0d5ea8"
NW_007377616.1	RepeatMasker	Unknown	251616	251723	615	+	.	ID="RND-6_FAMILY-10325";Tend="204";Tstart="96";shortTE="F";uid="e79a249f-7f9f-4814-a2c1-0198e4421059"
NW_007377616.1	RepeatMasker	Unknown	16877	17032	591	+	.	ID="RND-6_FAMILY-55917";Tend="275";Tstart="127";shortTE="F";uid="18990ae8-859e-4278-9f59-dcfb4974fbf5"
NW_007377616.1	RepeatMasker	Unknown	298857	298998	1269	+	.	ID="RND-1_FAMILY-334";Tend="909";Tstart="768";shortTE="F";uid="b504e9af-918c-4293-84c3-a6b6b09d9f00"
NW_007377616.1	RepeatMasker	Unknown	250517	250624	537	+	.	ID="RND-1_FAMILY-390";Tend="1610";Tstart="1503";shortTE="F";uid="7428756a-661c-4cbf-8280-3edebe910d8e"
NW_007377616.1	RepeatMasker	Unknown	18276	18418	550	+	.	ID="RND-1_FAMILY-70";Tend="1050";Tstart="919";shortTE="F";uid="b35cb551-bec7-423b-a49b-eb265e1dc82c"
NW_007377616.1	RepeatMasker	Unknown	33625	33853	593	+	.	ID="RND-6_FAMILY-35251";Tend="494";Tstart="256";shortTE="F";uid="0091e19c-9bb0-458f-bb92-9b9df15c1371"
NW_007377616.1	RepeatMasker	Unknown	283709	283832	507	+	.	ID="RND-1_FAMILY-70";Tend="1059";Tstart="915";shortTE="F";uid="282d715b-f2f7-41a4-9563-d8d0cf5d1cd5"
NW_007377616.1	RepeatMasker	Unknown	296407	296525	845	+	.	ID="RND-6_FAMILY-45419";Tend="1385";Tstart="1260";shortTE="F";uid="044a5a6e-8fff-4b94-8db9-5dc501d7e66a"
NW_007377616.1	RepeatMasker	Unknown	193517	193683	781	+	.	ID="RND-1_FAMILY-166";Tend="933";Tstart="766";shortTE="F";uid="a1a0af65-f36f-41f9-92bc-155c50e8cf3c"
NW_007377616.1	RepeatMasker	RC/Helitron	201366	201543	1518	+	.	ID="RND-1_FAMILY-570";Tend="1051";Tstart="874";shortTE="F";uid="6a241e14-cd05-4b3b-86e4-7ed39eee008e"
NW_007377616.1	RepeatMasker	Unknown	286418	286590	1182	+	.	ID="RND-1_FAMILY-48";Tend="859";Tstart="691";shortTE="F";uid="df57837c-e829-4af9-9a69-694f6f025ae3"
NW_007377616.1	RepeatMasker	LINE/L2	65947	66073	467	+	.	ID="RND-5_FAMILY-738";Tend="1341";Tstart="1214";shortTE="F";uid="11a25d2a-2927-4d54-b7d8-275b97e1fd38"
NW_007377616.1	RepeatMasker	Unknown	223898	224616	1033	+	.	ID="RND-5_FAMILY-2144";TEgroup="ctg_177%7CRND-5_FAMILY-2144%7C1";Tend="1540";Tstart="1130";shortTE="F";uid="adfd4d93-927d-4de9-a335-f08d8fb704c5"
NW_007377616.1	RepeatMasker	SINE/tRNA-RTE	108047	108284	1324	+	.	ID="RND-6_FAMILY-31686";TEgroup="ctg_177%7CRND-6_FAMILY-31686%7C1";Tend="1209";Tstart="1040";shortTE="F";uid="6058c1ce-142e-4741-922e-d440ebad9acb"
NW_007377616.1	RepeatMasker	Unknown	134163	134373	1151	+	.	ID="RND-6_FAMILY-48653";Tend="1167";Tstart="915";shortTE="F";uid="35f95867-e708-433f-8771-3024a3b7888d"
NW_007377616.1	RepeatMasker	Unknown	241123	241310	1589	+	.	ID="RND-1_FAMILY-275";Tend="1062";Tstart="875";shortTE="F";uid="c3f8b9dd-2333-407b-8f8d-8a35b19e9c29"
NW_007377616.1	RepeatMasker	Unknown	48413	48626	458	+	.	ID="RND-1_FAMILY-70";TEgroup="ctg_177%7CRND-1_FAMILY-70%7C1";Tend="1022";Tstart="908";shortTE="F";uid="e9c39523-8edf-4969-bf38-611b21675150"
NW_007377616.1	RepeatMasker	Unknown	26782	26922	912	+	.	ID="RND-1_FAMILY-70";Tend="1046";Tstart="917";shortTE="F";uid="d7df07af-74e1-4780-a9f1-229604dcdea1"
NW_007377616.1	RepeatMasker	LINE/L1	289241	289371	983	+	.	ID="RND-6_FAMILY-36073";Tend="754";Tstart="624";shortTE="F";uid="78b45b61-80db-41dd-b29c-a5d61fa24b6c"
NW_007377616.1	RepeatMasker	Unknown	69304	69582	1605	+	.	ID="RND-5_FAMILY-271";Tend="1046";Tstart="762";shortTE="F";uid="96010ee5-7498-4877-a595-3ed1ff0d1541"
NW_007377616.1	RepeatMasker	Unknown	99553	99745	879	+	.	ID="RND-6_FAMILY-20204";Tend="1723";Tstart="1557";shortTE="F";uid="791d0c22-ea28-4919-9c7f-5fb6c98a9808"
NW_007377616.1	RepeatMasker	Unknown	78698	79240	4094	+	.	ID="RND-1_FAMILY-177";Tend="1676";Tstart="1132";shortTE="F";uid="c5691cf8-044f-459c-a444-c0bb9902ecc0"
NW_007377616.1	RepeatMasker	Unknown	217947	218049	553	+	.	ID="RND-1_FAMILY-0";Tend="1353";Tstart="1076";shortTE="F";uid="22e72d2b-7ccb-48d0-bc70-daa611fed5fe"
NW_007377616.1	RepeatMasker	DNA/Sola-2	174337	174616	1820	+	.	ID="RND-1_FAMILY-789";Tend="992";Tstart="692";shortTE="F";uid="631a52c2-da93-40fd-a048-544eff351010"
NW_007377616.1	RepeatMasker	Unknown	47113	47483	3024	+	.	ID="RND-1_FAMILY-388";Tend="1143";Tstart="778";shortTE="F";uid="80b52901-929a-4c66-9f28-3c0889792655"
NW_007377616.1	RepeatMasker	Unknown	229021	229337	1920	+	.	ID="RND-1_FAMILY-106";Tend="1166";Tstart="865";shortTE="F";uid="eaa02775-4d8e-474d-a590-c8a8cf0e2c7c"
NW_007377616.1	RepeatMasker	LTR	70062	70219	1014	+	.	ID="RND-6_FAMILY-548";Tend="1167";Tstart="991";shortTE="F";uid="3adb8fc2-28a5-452d-b253-73a94e2157a2"
NW_007377616.1	RepeatMasker	Unknown	18587	18734	522	+	.	ID="RND-1_FAMILY-70";Tend="1050";Tstart="919";shortTE="F";uid="3a8d0ab1-3f19-4b46-a1da-8ba150d43e63"
NW_007377616.1	RepeatMasker	RC/Helitron	15388	15549	1008	+	.	ID="RND-6_FAMILY-8282";Tend="1015";Tstart="844";shortTE="F";uid="55a0870b-2aa0-4648-94a9-7ffbaeff197d"
NW_007377616.1	RepeatMasker	DNA/hAT-Blackjack	79666	79795	529	+	.	ID="RND-1_FAMILY-66";Tend="877";Tstart="751";shortTE="F";uid="5495df6e-34a3-4bcf-9e8b-306037a8cbfe"
NW_007377616.1	RepeatMasker	Unknown	183158	183302	819	+	.	ID="RND-1_FAMILY-52";Tend="1069";Tstart="923";shortTE="F";uid="2d8271e3-823c-41f0-9906-dafa662e1e41"
NW_007377616.1	RepeatMasker	RC/Helitron	177953	178136	1459	+	.	ID="RND-6_FAMILY-9380";Tend="984";Tstart="798";shortTE="F";uid="cf7d39a1-2c2e-479b-90ab-5594e2df3cce"
NW_007377616.1	RepeatMasker	Unknown	15084	15225	595	+	.	ID="RND-1_FAMILY-70";Tend="1043";Tstart="902";shortTE="F";uid="e8f15564-7717-459a-8e5e-cc2f59cf7c9d"
NW_007377616.1	RepeatMasker	RC/Helitron	268577	268856	2086	+	.	ID="RND-6_FAMILY-8282";Tend="1101";Tstart="809";shortTE="F";uid="cbfbfd91-6b0b-43ae-99b3-43034e28010b"
NW_007377616.1	RepeatMasker	Unknown	58968	59335	601	+	.	ID="RND-1_FAMILY-48";TEgroup="ctg_177%7CRND-1_FAMILY-48%7C1";Tend="855";Tstart="694";shortTE="F";uid="e53f89b6-c236-4f9e-919f-84eee296cf4e"
NW_007377616.1	RepeatMasker	Unknown	178159	178330	1311	+	.	ID="RND-6_FAMILY-12407";Tend="1014";Tstart="831";shortTE="F";uid="ff7e071b-516b-4a29-bcca-47a388811d59"
NW_007377616.1	RepeatMasker	DNA/hAT-Blackjack	136206	136374	938	+	.	ID="RND-1_FAMILY-66";Tend="888";Tstart="724";shortTE="F";uid="785d70cb-d018-4b25-af44-ede3f90245b0"
NW_007377616.1	RepeatMasker	Unknown	242561	243304	4071	+	.	ID="RND-6_FAMILY-11907";TEgroup="ctg_177%7CRND-6_FAMILY-11907%7C1";Tend="1171";Tstart="592";shortTE="F";uid="652cc497-de3c-43ab-b22e-5ae046d40c7d"
NW_007377616.1	RepeatMasker	Unknown	163599	163832	1345	+	.	ID="RND-5_FAMILY-8446";Tend="716";Tstart="487";shortTE="F";uid="a7bc3412-2255-4697-bbda-0432b3718388"
NW_007377616.1	RepeatMasker	Unknown	225316	225465	863	+	.	ID="RND-1_FAMILY-65";Tend="1122";Tstart="978";shortTE="F";uid="aa1efbbf-c1ec-474f-9df7-0dc24412852c"
NW_007377616.1	RepeatMasker	Unknown	306787	306925	530	+	.	ID="RND-1_FAMILY-458";Tend="2122";Tstart="1990";shortTE="F";uid="fc0ad708-2f74-44ef-ab9d-56fd6c5a8b30"
NW_007377616.1	RepeatMasker	SINE/ID	73405	73603	427	+	.	ID="RND-1_FAMILY-4";Tend="1594";Tstart="1361";shortTE="F";uid="c4e8d124-92fc-448a-b1e4-6ceb4f06a655"
NW_007377616.1	RepeatMasker	Unknown	227441	227770	928	+	.	ID="RND-1_FAMILY-206";TEgroup="ctg_177%7CRND-1_FAMILY-206%7C2";Tend="976";Tstart="840";shortTE="F";uid="46e41757-3b58-4b40-91fe-b90360f2c0ff"
NW_007377616.1	RepeatMasker	Unknown	24133	24269	918	+	.	ID="RND-1_FAMILY-295";Tend="896";Tstart="761";shortTE="F";uid="07d1968b-9f51-484f-b920-c95e770046e2"
NW_007377616.1	RepeatMasker	Unknown	227027	227162	830	+	.	ID="RND-1_FAMILY-206";Tend="976";Tstart="849";shortTE="F";uid="ab598468-5cf2-4d2c-8fce-ec1085ce9df3"
NW_007377616.1	RepeatMasker	SINE/ID	92809	92999	577	+	.	ID="RND-1_FAMILY-6";Tend="1277";Tstart="1101";shortTE="F";uid="ce393a85-d268-4891-8de3-e0430468a7bb"
NW_007377616.1	RepeatMasker	Unknown	105056	105209	895	+	.	ID="RND-6_FAMILY-40438";Tend="308";Tstart="154";shortTE="F";uid="6441ecd9-7be4-4829-b070-e05e80f49cde"
NW_007377616.1	RepeatMasker	Unknown	246945	247290	1083	+	.	ID="RND-4_FAMILY-3477";TEgroup="ctg_177%7CRND-4_FAMILY-3477%7C1";Tend="970";Tstart="710";shortTE="F";uid="216f2aa3-0164-4bb3-936b-c30a9c3c1fb9"
NW_007377616.1	RepeatMasker	SINE/ID	217734	217946	406	+	.	ID="RND-6_FAMILY-766";Tend="1464";Tstart="1251";shortTE="F";uid="8ea9e2dc-625b-4031-b2fe-4ab381e74a44"
NW_007377616.1	RepeatMasker	DNA/Maverick	142417	142709	420	+	.	ID="RND-6_FAMILY-12032";Tend="989";Tstart="717";shortTE="F";uid="15303f83-10e2-40d0-841d-eb6535acd376"
NW_007377616.1	RepeatMasker	RC/Helitron	205153	205278	1092	+	.	ID="RND-6_FAMILY-9380";Tend="1051";Tstart="926";shortTE="F";uid="baad6153-9d6b-4dc6-821b-8c1726b7803f"
NW_007377616.1	RepeatMasker	Unknown	247299	247430	760	+	.	ID="RND-4_FAMILY-3477";Tend="970";Tstart="840";shortTE="F";uid="b22b73be-9801-435b-8473-c54465b8a625"
NW_007377616.1	RepeatMasker	Unknown	232157	232258	753	+	.	ID="RND-6_FAMILY-29318";Tend="1312";Tstart="1209";shortTE="F";uid="8b4094ee-383d-4d9d-8120-3a9f83cdf253"
NW_007377616.1	RepeatMasker	Unknown	167261	167691	2670	+	.	ID="RND-5_FAMILY-8446";Tend="716";Tstart="294";shortTE="F";uid="f47059de-6b3a-4367-9525-e6cd75c640db"
NW_007377616.1	RepeatMasker	DNA/hAT-Blackjack	243861	244016	1071	+	.	ID="RND-1_FAMILY-66";Tend="882";Tstart="735";shortTE="F";uid="27dd0ced-e218-465a-9068-8f778ab6e668"
NW_007377616.1	RepeatMasker	Satellite	285909	286016	776	+	.	ID="RND-1_FAMILY-51";Tend="1039";Tstart="937";shortTE="F";uid="c503ea15-7ed4-445e-b8f0-19bf2be5907b"
NW_007377616.1	RepeatMasker	SINE/ID	261678	261919	1217	+	.	ID="RND-1_FAMILY-5";Tend="1726";Tstart="1538";shortTE="F";uid="c6e2e2d9-cb6b-4e97-a595-2f795d6a2125"
NW_007377616.1	RepeatMasker	Unknown	193016	193182	774	+	.	ID="RND-1_FAMILY-166";Tend="933";Tstart="766";shortTE="F";uid="8cd4e8f9-fadc-4a9a-9460-a40914d3877d"
NW_007377616.1	RepeatMasker	RC/Helitron	296690	297073	3332	+	.	ID="RND-1_FAMILY-228";Tend="1378";Tstart="994";shortTE="F";uid="ba796e39-9dca-49a5-848e-266be77eb597"
NW_007377616.1	RepeatMasker	RC/Helitron	218094	218209	707	+	.	ID="RND-1_FAMILY-570";Tend="1271";Tstart="1135";shortTE="F";uid="21e6b84c-6ffa-4fd6-ac14-8c4872dc9caa"
NW_007377616.1	RepeatMasker	RC/Helitron	201804	201947	901	+	.	ID="RND-1_FAMILY-570";Tend="1271";Tstart="1106";shortTE="F";uid="7e77ae9d-f4c2-4b9e-a3a9-570a2febfa1b"
NW_007377616.1	RepeatMasker	Unknown	128354	128546	479	+	.	ID="RND-1_FAMILY-19";Tend="1035";Tstart="790";shortTE="F";uid="cc6fa0a5-d2ea-468e-8c8b-1b5d5b8ce0a5"
NW_007377616.1	RepeatMasker	Unknown	297319	297592	485	+	.	ID="RND-1_FAMILY-458";TEgroup="ctg_177%7CRND-1_FAMILY-458%7C1";Tend="2108";Tstart="1990";shortTE="T";uid="2f0d4eee-5f5a-495b-860a-a6b5b1a04982"
NW_007377616.1	RepeatMasker	Unknown	47926	48065	698	+	.	ID="RND-1_FAMILY-48";Tend="855";Tstart="694";shortTE="F";uid="75e14197-f6b0-47ad-915c-b893e5fa9e56"
NW_007377616.1	RepeatMasker	Unknown	86769	86926	1297	+	.	ID="RND-6_FAMILY-45419";Tend="1383";Tstart="1225";shortTE="F";uid="eca2e6de-7e02-4d3f-a261-2a0ec1d186d4"
NW_007377616.1	RepeatMasker	SINE/tRNA-RTE	108286	108451	1258	+	.	ID="RND-6_FAMILY-31686";Tend="1301";Tstart="1129";shortTE="F";uid="5cd97253-faf4-428c-9089-3f912703b445"
NW_007377616.1	RepeatMasker	SINE/tRNA-Meta	225892	226039	889	+	.	ID="RND-1_FAMILY-97";Tend="987";Tstart="838";shortTE="F";uid="ebb95ff0-c82f-4ac7-a383-9a517bd86f07"
NW_007377616.1	RepeatMasker	Unknown	281253	281393	521	+	.	ID="RND-6_FAMILY-5187";TEgroup="ctg_177%7CRND-6_FAMILY-5187%7C1";Tend="1079";Tstart="933";shortTE="T";uid="0c70bb1c-c7dc-464a-8cd4-eb3f0a23295e"
NW_007377616.1	RepeatMasker	Satellite	272925	273202	768	+	.	ID="RND-1_FAMILY-51";Tend="257";Tstart="1";shortTE="F";uid="76b5d484-0a3a-4362-a67b-ac7281aac4a6"
NW_007377616.1	RepeatMasker	Satellite	295503	296312	1295	+	.	ID="RND-5_FAMILY-1961";Tend="1757";Tstart="1002";shortTE="F";uid="2834eed9-fdb1-4cb5-b98b-794bd46003fc"
NW_007377616.1	RepeatMasker	LINE/I	21048	21216	659	+	.	ID="RND-5_FAMILY-3161";Tend="701";Tstart="529";shortTE="F";uid="65b9f3ff-26c3-4629-8ba9-91a040d87f55"
NW_007377616.1	RepeatMasker	SINE/5S	268850	268958	462	+	.	ID="RND-1_FAMILY-103";Tend="748";Tstart="638";shortTE="F";uid="99e83cb5-4b13-4ccd-832a-c86917545824"
NW_007377616.1	RepeatMasker	Satellite	279262	279369	776	+	.	ID="RND-1_FAMILY-51";Tend="1039";Tstart="937";shortTE="F";uid="3a919abd-1361-4ad6-a162-12f3130c06ff"
NW_007377616.1	RepeatMasker	Unknown	137571	137675	527	+	.	ID="RND-1_FAMILY-70";Tend="1023";Tstart="917";shortTE="F";uid="1c561930-8060-49dc-a8fd-8b01cb8c2add"
NW_007377616.1	RepeatMasker	Unknown	270362	270642	2176	+	.	ID="RND-5_FAMILY-3163";Tend="1081";Tstart="800";shortTE="F";uid="fb93e8de-b89b-4394-9d66-5a0d5238e7a4"
NW_007377616.1	RepeatMasker	SINE/ID	276176	276320	775	+	.	ID="RND-1_FAMILY-5";Tend="1709";Tstart="1569";shortTE="F";uid="baba5b6b-7d1a-4fba-8f11-43fd0e0261fc"
NW_007377616.1	RepeatMasker	Unknown	158101	158462	1956	+	.	ID="RND-5_FAMILY-8446";Tend="625";Tstart="285";shortTE="F";uid="f71c26b6-66bf-470e-a470-16761d8bb562"
NW_007377616.1	RepeatMasker	DNA/Maverick	221735	221884	495	+	.	ID="RND-1_FAMILY-185";Tend="818";Tstart="672";shortTE="F";uid="3340609d-2591-483d-bad2-d112fc57b198"
NW_007377616.1	RepeatMasker	Unknown	172819	172929	825	+	.	ID="RND-1_FAMILY-70";Tend="1033";Tstart="918";shortTE="F";uid="4bf4ba6c-5d38-45d4-b8ec-9d6d0cf84d17"
NW_007377616.1	RepeatMasker	SINE/5S	21822	21934	601	+	.	ID="RND-1_FAMILY-103";Tend="881";Tstart="756";shortTE="F";uid="e80559e6-2da5-4219-a87e-19e6f82fb333"
NW_007377616.1	RepeatMasker	Satellite	281821	281966	1029	+	.	ID="RND-1_FAMILY-51";Tend="945";Tstart="785";shortTE="F";uid="2dda8d3d-0e1f-4a80-81ab-3a4b40dd1a5b"
NW_007377616.1	RepeatMasker	RC/Helitron	103349	103463	454	+	.	ID="RND-1_FAMILY-670";Tend="1098";Tstart="984";shortTE="F";uid="6898dfc2-4993-4f29-91ae-5bb0c58f6b45"
NW_007377616.1	RepeatMasker	Unknown	59833	60046	458	+	.	ID="RND-1_FAMILY-70";TEgroup="ctg_177%7CRND-1_FAMILY-70%7C2";Tend="1022";Tstart="908";shortTE="F";uid="23348e99-bd2d-4010-b92d-c3f38349487f"
NW_007377616.1	RepeatMasker	LINE/RTE-BovB	84128	84312	1170	+	.	ID="RND-6_FAMILY-4311";Tend="606";Tstart="416";shortTE="F";uid="eeef6db6-d444-4925-8d7d-c28b0c19cddd"
NW_007377616.1	RepeatMasker	Unknown	283808	283948	495	+	.	ID="RND-6_FAMILY-5187";TEgroup="ctg_177%7CRND-6_FAMILY-5187%7C2";Tend="1079";Tstart="933";shortTE="T";uid="5b11b1a2-75ae-4f85-96b2-c994c4b91ea1"
NW_007377616.1	RepeatMasker	LTR	95372	95599	1769	+	.	ID="RND-6_FAMILY-548";Tend="1190";Tstart="960";shortTE="F";uid="ec971e3c-f59b-44a1-99e1-b18c78783629"
NW_007377616.1	RepeatMasker	DNA/Sola-2	208972	209092	807	+	.	ID="RND-1_FAMILY-789";Tend="864";Tstart="742";shortTE="F";uid="1939b0e7-624e-47f6-86ef-0c778692118e"
NW_007377616.1	RepeatMasker	DNA/Sola-2	183974	184161	740	+	.	ID="RND-1_FAMILY-789";Tend="1234";Tstart="985";shortTE="F";uid="d0904a20-bb24-4338-901b-46857d51833d"
NW_007377616.1	RepeatMasker	LINE/I	138984	139100	512	-	.	ID="RND-5_FAMILY-2097";Tend="1269";Tstart="1151";shortTE="F";uid="eab50820-92b6-4f2d-b496-6c56d54384c4"
NW_007377616.1	RepeatMasker	Unknown	251327	251455	480	-	.	ID="RND-1_FAMILY-27";Tend="799";Tstart="647";shortTE="F";uid="d4c20992-d9e4-4aa6-89ae-32f02db0a499"
NW_007377616.1	RepeatMasker	DNA/Maverick	23859	23981	601	-	.	ID="RND-1_FAMILY-84";Tend="906";Tstart="786";shortTE="F";uid="150b4628-bfd1-4bdc-b39c-f7011e292d8c"
NW_007377616.1	RepeatMasker	LTR/Gypsy	272775	272920	504	-	.	ID="RND-1_FAMILY-60";Tend="1220";Tstart="1086";shortTE="F";uid="04b20226-522f-414a-baba-c9c2028c6e02"
NW_007377616.1	RepeatMasker	Unknown	215359	215528	992	-	.	ID="RND-1_FAMILY-48";Tend="856";Tstart="681";shortTE="F";uid="1e766f33-7957-4ede-b5d3-878b6e32473f"
NW_007377616.1	RepeatMasker	Unknown	79713	79864	619	-	.	ID="RND-6_FAMILY-8012";Tend="443";Tstart="367";shortTE="F";uid="4c40ac32-1494-4bd6-9564-083e111ec739"
NW_007377616.1	RepeatMasker	DNA/Sola-2	248472	248661	997	-	.	ID="RND-1_FAMILY-789";Tend="896";Tstart="695";shortTE="F";uid="ad499b2f-16a7-4a7b-a84a-db5a72e45986"
NW_007377616.1	RepeatMasker	Unknown	92496	92642	1081	-	.	ID="RND-1_FAMILY-133";Tend="1103";Tstart="958";shortTE="F";uid="d0c14124-f25e-49c3-a0e7-9e0404d89653"
NW_007377616.1	RepeatMasker	SINE/5S	149022	149247	814	-	.	ID="RND-1_FAMILY-103";Tend="894";Tstart="681";shortTE="F";uid="35b962ad-9b58-452a-bb31-4504afd359f2"
NW_007377616.1	RepeatMasker	DNA/Maverick	177462	177622	1352	-	.	ID="RND-5_FAMILY-1595";Tend="1200";Tstart="1040";shortTE="F";uid="ea6e3b19-4e6d-4e2f-b849-75c875205071"
NW_007377616.1	RepeatMasker	Unknown	11372	11536	732	-	.	ID="RND-1_FAMILY-401";Tend="1014";Tstart="811";shortTE="F";uid="feabb8f9-220e-4c1b-9b7d-01edcb875870"
NW_007377616.1	RepeatMasker	DNA/Crypton-I	255387	255523	655	-	.	ID="RND-5_FAMILY-277";Tend="1569";Tstart="1398";shortTE="F";uid="21c414eb-3a9c-426f-adef-61e88706a7a0"
NW_007377616.1	RepeatMasker	Unknown	91247	91365	788	-	.	ID="RND-1_FAMILY-70";Tend="1043";Tstart="911";shortTE="F";uid="6bb742d8-d209-4b7d-8ad5-a22bf18d19d4"
NW_007377616.1	RepeatMasker	Unknown	269049	269308	402	-	.	ID="RND-6_FAMILY-3398";Tend="462";Tstart="204";shortTE="F";uid="21cf925d-1070-4c0a-864b-97fd1153bd32"
NW_007377616.1	RepeatMasker	Unknown	135681	135828	841	-	.	ID="RND-5_FAMILY-2144";Tend="1540";Tstart="1295";shortTE="F";uid="9902f121-45e1-4d8b-ae96-ab3feed3d0fe"
NW_007377616.1	RepeatMasker	Unknown	217722	217852	486	-	.	ID="RND-6_FAMILY-55917";Tend="286";Tstart="144";shortTE="F";uid="6d820c19-5032-4938-90cd-38ac109b7153"
NW_007377616.1	RepeatMasker	Satellite	285593	285728	1079	-	.	ID="RND-1_FAMILY-51";Tend="1033";Tstart="898";shortTE="F";uid="87570b53-1405-4c9b-9cbd-d228871a0dcf"
NW_007377616.1	RepeatMasker	Unknown	60569	60681	915	-	.	ID="RND-5_FAMILY-2157";Tend="574";Tstart="462";shortTE="F";uid="09ad8ded-2b72-4838-b642-921a51459704"
NW_007377616.1	RepeatMasker	SINE/ID	286670	286794	582	-	.	ID="RND-1_FAMILY-16";Tend="977";Tstart="852";shortTE="F";uid="397d29f9-34ca-4bcf-a87e-18e8f8057e85"
NW_007377616.1	RepeatMasker	Unknown	227884	228008	881	-	.	ID="RND-1_FAMILY-206";Tend="978";Tstart="851";shortTE="F";uid="82f3c1cd-69aa-47b7-a7db-ca527c1b7545"
NW_007377616.1	RepeatMasker	SINE/ID	235733	235950	1414	-	.	ID="RND-1_FAMILY-5";Tend="1750";Tstart="1531";shortTE="F";uid="63f760ba-cf88-4a2a-877d-e5eeb87eea60"
NW_007377616.1	RepeatMasker	Unknown	33865	34002	992	-	.	ID="RND-1_FAMILY-0";Tend="641";Tstart="360";shortTE="F";uid="75c77f3d-c88c-41eb-ad01-a699e0cc5351"
NW_007377616.1	RepeatMasker	LINE/RTE-BovB	9816	9969	853	-	.	ID="RND-6_FAMILY-4311";Tend="605";Tstart="445";shortTE="F";uid="4bc40fc4-696d-4f4c-98eb-ea8449c3e07b"
NW_007377616.1	RepeatMasker	SINE/ID	232670	232881	1350	-	.	ID="RND-1_FAMILY-6";Tend="1315";Tstart="1088";shortTE="F";uid="f411ea73-1e51-44e4-bf0c-613a8d32dd62"
NW_007377616.1	RepeatMasker	DNA/PIF-Harbinger	13839	13947	657	-	.	ID="RND-1_FAMILY-258";Tend="1128";Tstart="1020";shortTE="F";uid="77fe3768-bffe-466f-b3f2-68af3ec480d7"
NW_007377616.1	RepeatMasker	Unknown	10238	10570	730	-	.	ID="RND-1_FAMILY-462";TEgroup="ctg_177%7CRND-1_FAMILY-462%7C1";Tend="1773";Tstart="1657";shortTE="T";uid="3184b465-6b8e-4c6a-950a-e37bdb6c39ff"
NW_007377616.1	RepeatMasker	Unknown	47505	47612	518	-	.	ID="RND-1_FAMILY-191";Tend="886";Tstart="754";shortTE="F";uid="28a4205c-7bb7-42c7-8d89-aa7ec05f4b8e"
NW_007377616.1	RepeatMasker	Unknown	245340	245639	728	-	.	ID="RND-1_FAMILY-163";TEgroup="ctg_177%7CRND-1_FAMILY-163%7C1";Tend="1108";Tstart="964";shortTE="F";uid="d39f56e3-b786-44cd-bdf6-474b25add69e"
NW_007377616.1	RepeatMasker	Unknown	13386	13496	703	-	.	ID="RND-6_FAMILY-10676";Tend="1061";Tstart="952";shortTE="F";uid="9677851a-e337-454a-b810-8acae3e85ae2"
NW_007377616.1	RepeatMasker	Unknown	254122	254755	1725	-	.	ID="RND-1_FAMILY-281";Tend="1716";Tstart="895";shortTE="F";uid="34eec6c7-50cd-4a55-b41d-3271951a8a2a"
NW_007377616.1	RepeatMasker	Unknown	49391	49729	2151	-	.	ID="RND-5_FAMILY-2157";Tend="464";Tstart="134";shortTE="F";uid="de0e4193-d5ea-44c9-9f8b-67d619df5142"
NW_007377616.1	RepeatMasker	Unknown	245636	245766	577	-	.	ID="RND-1_FAMILY-163";Tend="1058";Tstart="932";shortTE="F";uid="07b3e89b-439a-48b7-82f7-3e84fd0b1c7f"
NW_007377616.1	RepeatMasker	LINE/RTE-BovB	67773	68565	1337	-	.	ID="RND-5_FAMILY-4715";Tend="1039";Tstart="682";shortTE="F";uid="ee6b11fc-d963-4a46-99f9-70f550dff892"
NW_007377616.1	RepeatMasker	Unknown	265644	265761	609	-	.	ID="RND-1_FAMILY-70";Tend="1043";Tstart="917";shortTE="F";uid="989f4f15-a98d-4dcd-a600-7e262e423108"
NW_007377616.1	RepeatMasker	LINE/I	11727	12651	3359	-	.	ID="RND-6_FAMILY-40774";Tend="965";Tstart="86";shortTE="F";uid="d8cb41bd-da2e-43bc-b6c8-424b66004c21"
NW_007377616.1	RepeatMasker	Satellite	113477	113580	459	-	.	ID="RND-6_FAMILY-2981";Tend="588";Tstart="479";shortTE="F";uid="4120205e-51cc-4599-a8c1-d895a6babe71"
NW_007377616.1	RepeatMasker	SINE/ID	73099	73397	1096	-	.	ID="RND-1_FAMILY-13";Tend="1887";Tstart="1439";shortTE="F";uid="8ae24623-8b85-4f21-9271-3f894383fb22"
NW_007377616.1	RepeatMasker	Unknown	246098	246291	1179	-	.	ID="RND-1_FAMILY-65";Tend="1117";Tstart="925";shortTE="F";uid="74d08a5b-571a-40bd-9e11-0ce679270bc4"
NW_007377616.1	RepeatMasker	DNA/Sola-2	254934	255286	2381	-	.	ID="RND-1_FAMILY-789";Tend="1148";Tstart="794";shortTE="F";uid="ce00b21f-64dc-44f6-9316-d084ffbf9539"
NW_007377616.1	RepeatMasker	SINE/ID	75980	76107	817	-	.	ID="RND-6_FAMILY-766";Tend="1758";Tstart="1628";shortTE="F";uid="fa3ca97d-d735-4302-8698-f27e93c15a1f"
NW_007377616.1	RepeatMasker	Unknown	83629	83755	459	-	.	ID="RND-6_FAMILY-55917";Tend="293";Tstart="170";shortTE="F";uid="63856da3-a056-4ced-9b68-2dfd3d6cd40e"
NW_007377616.1	RepeatMasker	LTR	77154	77311	1014	-	.	ID="RND-6_FAMILY-548";Tend="1167";Tstart="991";shortTE="F";uid="a9293f7b-99b9-49d6-add7-cce3d80cd427"
NW_007377616.1	RepeatMasker	Unknown	58386	58654	518	-	.	ID="RND-1_FAMILY-191";TEgroup="ctg_177%7CRND-1_FAMILY-191%7C1";Tend="886";Tstart="754";shortTE="F";uid="cf119190-d7f5-49d7-adee-b3b35562913d"
NW_007377616.1	RepeatMasker	DNA/Merlin	130048	130265	1357	-	.	ID="RND-5_FAMILY-1069";Tend="715";Tstart="490";shortTE="F";uid="484a7ad0-95b1-47b5-a1ec-ef67279f97c0"
NW_007377616.1	RepeatMasker	LINE/RTE-BovB	16897	17032	799	-	.	ID="RND-6_FAMILY-4311";Tend="597";Tstart="461";shortTE="F";uid="c2189fbc-de58-424d-a42a-6ee869279fa9"
NW_007377616.1	RepeatMasker	DNA/Kolobok-Hydra	101222	101492	1361	-	.	ID="RND-5_FAMILY-266";Tend="903";Tstart="644";shortTE="F";uid="d0b9330e-c220-4f8f-bcaa-fd87e60a88a0"
NW_007377616.1	RepeatMasker	Unknown	19071	19188	536	-	.	ID="RND-5_FAMILY-8766";Tend="1163";Tstart="1046";shortTE="F";uid="5e3393c4-7b13-4fd1-abb7-b74cfd2032f5"
NW_007377616.1	RepeatMasker	DNA/Maverick	216260	216368	515	-	.	ID="POLINTON-8_NVI";Tend="8206";Tstart="8095";shortTE="F";uid="65e5f0cf-38cc-4882-b014-0ae8aabcd1c9"
NW_007377616.1	RepeatMasker	SINE/tRNA-Deu	35890	36001	775	-	.	ID="RND-1_FAMILY-835";Tend="832";Tstart="718";shortTE="F";uid="3e5ee4f9-c140-48dd-b637-fff71f22f12d"
NW_007377616.1	RepeatMasker	Unknown	273885	274123	2134	-	.	ID="RND-6_FAMILY-20204";Tend="1727";Tstart="1486";shortTE="F";uid="62585081-776e-456f-a0d2-197134e43dca"
NW_007377616.1	RepeatMasker	RC/Helitron	277992	278363	3249	-	.	ID="RND-1_FAMILY-228";Tend="907";Tstart="540";shortTE="F";uid="ada31ad2-3722-4cc1-a4ec-e40d24ad2a6c"
NW_007377616.1	RepeatMasker	Unknown	95234	95352	776	-	.	ID="RND-1_FAMILY-70";Tend="1043";Tstart="911";shortTE="F";uid="e3bad9fb-16bf-4b5f-b998-a4bb27edf50b"
NW_007377616.1	RepeatMasker	Unknown	194546	194824	1828	-	.	ID="RND-6_FAMILY-5860";Tend="600";Tstart="349";shortTE="F";uid="b38ccd10-0faf-416b-9aaa-30a2c1364645"
NW_007377616.1	RepeatMasker	LINE/RTE-BovB	75897	76072	1578	-	.	ID="RND-6_FAMILY-4311";Tend="605";Tstart="430";shortTE="F";uid="ab0fea02-1668-4687-9c1e-4b1f9f191f05"
NW_007377616.1	RepeatMasker	Unknown	77804	78008	1387	-	.	ID="RND-1_FAMILY-65";Tend="1129";Tstart="925";shortTE="F";uid="86d97402-4b7f-4c84-8753-5e7fb0d6c309"
NW_007377616.1	RepeatMasker	DNA/Crypton-I	107855	107959	538	-	.	ID="RND-5_FAMILY-277";Tend="100";Tstart="1";shortTE="F";uid="f836411d-11f3-4f8f-82ae-364e18e40bb6"
NW_007377616.1	RepeatMasker	Satellite	135840	135962	788	-	.	ID="RND-5_FAMILY-1961";Tend="1340";Tstart="1217";shortTE="F";uid="97f36b74-e399-4286-86a5-946c79060df2"
NW_007377616.1	RepeatMasker	Satellite	282838	282968	659	-	.	ID="RND-1_FAMILY-51";Tend="1059";Tstart="923";shortTE="F";uid="2d0a2397-6e77-4869-96e9-c9843303c9c3"
NW_007377616.1	RepeatMasker	DNA/PIF-Harbinger	12664	12856	1461	-	.	ID="RND-1_FAMILY-258";Tend="1454";Tstart="1267";shortTE="F";uid="021be838-81be-4a6a-9451-12451712e69b"
NW_007377616.1	RepeatMasker	Unknown	284373	284525	1059	-	.	ID="RND-1_FAMILY-48";Tend="860";Tstart="693";shortTE="F";uid="5184dfc7-b6f2-4bd7-a499-de22545b88d9"
NW_007377616.1	RepeatMasker	DNA/Sola-2	270637	271223	4290	-	.	ID="RND-1_FAMILY-789";Tend="1285";Tstart="693";shortTE="F";uid="d3c7fea8-3a96-4483-af35-1c798601b41d"
NW_007377616.1	RepeatMasker	DNA/Maverick	261264	261396	521	-	.	ID="POLINTON-8_NVI";Tend="8208";Tstart="8082";shortTE="F";uid="9224e86d-b173-456b-af02-f0db768a7a45"
NW_007377616.1	RepeatMasker	LINE/RTE-BovB	82465	82669	1004	-	.	ID="RND-6_FAMILY-54328";Tend="1029";Tstart="807";shortTE="F";uid="832b3f50-9aaf-4654-8a50-70a402d0b276"
NW_007377616.1	RepeatMasker	Unknown	296950	297150	716	-	.	ID="RND-6_FAMILY-8431";Tend="1581";Tstart="1386";shortTE="F";uid="68640402-55d6-4fcb-a3bf-e930fb0024d5"
NW_007377616.1	RepeatMasker	Unknown	23144	23269	705	-	.	ID="RND-5_FAMILY-3298";Tend="981";Tstart="851";shortTE="F";uid="360899f7-7bef-4bc1-9c4a-96c066e9cf62"
NW_007377616.1	RepeatMasker	SINE/ID	272594	272869	662	-	.	ID="RND-1_FAMILY-4";Tend="1589";Tstart="1348";shortTE="F";uid="f1d886dd-62e6-48ab-bb4b-a65359f4d856"
NW_007377616.1	RepeatMasker	Unknown	250434	250642	502	-	.	ID="RND-1_FAMILY-0";TEgroup="ctg_177%7CRND-1_FAMILY-0%7C1";Tend="754";Tstart="517";shortTE="T";uid="bffd6fea-b5a2-401e-8c9d-74774d960fa2"
NW_007377616.1	RepeatMasker	LINE/RTE-BovB	33683	33864	996	-	.	ID="RND-6_FAMILY-4311";Tend="593";Tstart="416";shortTE="F";uid="656b0308-f70f-407a-8865-72e74d9a4cc6"
NW_007377616.1	RepeatMasker	SINE/ID	124179	124299	575	-	.	ID="RND-1_FAMILY-5";Tend="1769";Tstart="1637";shortTE="F";uid="4025f513-d00b-4fba-ae1a-7c143efd214d"
NW_007377616.1	RepeatMasker	Unknown	113164	113330	847	-	.	ID="RND-1_FAMILY-191";TEgroup="ctg_177%7CRND-1_FAMILY-191%7C2";Tend="897";Tstart="767";shortTE="F";uid="9a3237d0-5e85-46d7-8393-5fb1569bab70"
NW_007377616.1	RepeatMasker	SINE/ID	221882	222116	1860	-	.	ID="RND-1_FAMILY-16";Tend="1094";Tstart="865";shortTE="F";uid="943426d6-e127-43a2-852e-c56e6fcadaf4"
NW_007377616.1	RepeatMasker	LINE/RTE-BovB	69163	69305	565	-	.	ID="RND-5_FAMILY-4715";Tend="1206";Tstart="1064";shortTE="F";uid="1f77b65b-5209-4648-82c9-e9696c4ca077"
NW_007377616.1	RepeatMasker	Unknown	78200	78403	1349	-	.	ID="RND-1_FAMILY-65";Tend="1132";Tstart="929";shortTE="F";uid="3c3dd096-45ec-47ed-8f88-e67370983158"
NW_007377616.1	RepeatMasker	Unknown	218324	218454	894	-	.	ID="RND-1_FAMILY-166";Tend="943";Tstart="813";shortTE="F";uid="d8dc8916-8cdc-4870-8089-99099580660d"
NW_007377616.1	RepeatMasker	Unknown	74814	74979	1134	-	.	ID="RND-1_FAMILY-65";Tend="1132";Tstart="956";shortTE="F";uid="008e1279-d816-4755-a54a-0bdf8d8466c6"
NW_007377616.1	RepeatMasker	DNA/hAT-Blackjack	261158	261343	466	-	.	ID="RND-6_FAMILY-11667";Tend="568";Tstart="362";shortTE="F";uid="87d46a55-f871-4c42-885e-82ba5c270efe"
NW_007377616.1	RepeatMasker	Unknown	60023	60135	821	-	.	ID="RND-1_FAMILY-206";Tend="973";Tstart="862";shortTE="F";uid="711577f4-600f-42f6-a00e-693ba0a95f51"
NW_007377616.1	RepeatMasker	Unknown	92992	93121	596	-	.	ID="RND-1_FAMILY-48";Tend="858";Tstart="709";shortTE="F";uid="08c4d1cd-04a3-456a-a41f-2aa3b7146962"
NW_007377616.1	RepeatMasker	Unknown	11621	11736	503	-	.	ID="RND-5_FAMILY-8766";Tend="1163";Tstart="1049";shortTE="F";uid="3dc2e6e4-5292-4d39-9037-3957112c19b2"
NW_007377616.1	RepeatMasker	SINE/tRNA-RTE	275896	276165	1303	-	.	ID="RND-6_FAMILY-31686";Tend="1215";Tstart="970";shortTE="F";uid="56dad229-142d-41c3-ac07-ad84185f3270"
NW_007377616.1	RepeatMasker	Unknown	284927	285063	518	-	.	ID="RND-5_FAMILY-2138";Tend="977";Tstart="856";shortTE="F";uid="d6587ac3-cc63-4d56-9f2c-e043fa94ed35"
NW_007377616.1	RepeatMasker	DNA/PIF-Harbinger	84183	84379	415	-	.	ID="RND-1_FAMILY-258";Tend="800";Tstart="616";shortTE="F";uid="6775a85f-7d9e-4b85-ae2d-cb6705176bb4"
NW_007377616.1	RepeatMasker	Unknown	16402	16615	1678	-	.	ID="RND-1_FAMILY-98";Tend="1099";Tstart="876";shortTE="F";uid="23a01693-5773-4d2d-b187-b3a6fd9e77f1"
NW_007377616.1	RepeatMasker	SINE/tRNA-Deu	138393	138610	895	-	.	ID="RND-6_FAMILY-17372";Tend="1163";Tstart="944";shortTE="F";uid="529856d1-3166-4e3a-970f-5876927f6085"
NW_007377616.1	RepeatMasker	LTR/Gypsy	174076	174354	860	-	.	ID="RND-6_FAMILY-7101";TEgroup="ctg_177%7CRND-6_FAMILY-7101%7C1";Tend="974";Tstart="820";shortTE="F";uid="67aaeaf4-dac1-49f6-9f32-b287fdde3e24"
NW_007377616.1	RepeatMasker	DNA/Merlin	137228	137350	1068	-	.	ID="RND-5_FAMILY-1069";Tend="536";Tstart="414";shortTE="F";uid="9865332f-3d12-4d08-8d4a-f3e6234723a2"
NW_007377616.1	RepeatMasker	DNA/hAT-Ac	69536	69799	2312	-	.	ID="RND-6_FAMILY-8502";Tend="919";Tstart="656";shortTE="F";uid="bc65df96-74c6-4aac-870d-e137f2ec92be"
NW_007377616.1	RepeatMasker	Unknown	48603	48805	832	-	.	ID="RND-1_FAMILY-206";TEgroup="ctg_177%7CRND-1_FAMILY-206%7C1";Tend="973";Tstart="861";shortTE="F";uid="7dfd69cb-e8e0-4e96-a137-b8c45defa6e5"
NW_007377616.1	RepeatMasker	LINE/I	95985	96148	452	-	.	ID="RND-6_FAMILY-20165";Tend="835";Tstart="668";shortTE="F";uid="3a8ea103-6e9b-47b8-b3c4-91e6621e545c"
NW_007377616.1	RepeatMasker	Unknown	229706	229905	1340	-	.	ID="RND-1_FAMILY-133";Tend="1103";Tstart="900";shortTE="F";uid="c012704c-b79b-4f34-aef3-5996c5c63c4a"
NW_007377616.1	RepeatMasker	Unknown	190877	191091	536	-	.	ID="RND-1_FAMILY-70";TEgroup="ctg_177%7CRND-1_FAMILY-70%7C3";Tend="1043";Tstart="917";shortTE="T";uid="a78b7e1d-5f1d-4835-8cf9-4214e3ab0481"
NW_007377616.1	RepeatMasker	Unknown	7164	7517	1133	-	.	ID="RND-1_FAMILY-52";Tend="1779";Tstart="1332";shortTE="F";uid="1e59d3e2-3cc7-44c9-9b64-2d1275880479"
NW_007377616.1	RepeatMasker	LINE/RTE-BovB	126353	126602	814	-	.	ID="RND-6_FAMILY-4311";Tend="607";Tstart="377";shortTE="F";uid="5d3585e2-6c0a-46f8-83e6-9c4f7e054313"
NW_007377616.1	RepeatMasker	DNA/hAT-Ac	89792	89917	621	-	.	ID="RND-6_FAMILY-7841";Tend="999";Tstart="872";shortTE="F";uid="42f34386-da19-4e7c-ad70-30f2383bb3fd"
NW_007377616.1	RepeatMasker	Unknown	153404	153597	1538	-	.	ID="RND-5_FAMILY-221";Tend="1665";Tstart="1472";shortTE="F";uid="9995d9c8-1843-469d-ac37-49d5be42104a"
NW_007377616.1	RepeatMasker	Unknown	195490	195703	1564	-	.	ID="RND-1_FAMILY-52";Tend="1126";Tstart="921";shortTE="F";uid="6b840b6d-805a-4b6b-9cf6-c63bade28f9a"
NW_007377616.1	RepeatMasker	LINE/RTE-BovB	87659	87896	1044	-	.	ID="RND-6_FAMILY-54328";Tend="1029";Tstart="775";shortTE="F";uid="96e216e0-e371-4a0d-955c-32de1d52c7d0"
NW_007377616.1	RepeatMasker	SINE/5S	127208	127314	708	-	.	ID="RND-1_FAMILY-103";Tend="808";Tstart="702";shortTE="F";uid="0e0b9878-394f-4ad3-9def-abb92dc7d03a"
NW_007377616.1	RepeatMasker	Unknown	260501	261134	1968	-	.	ID="RND-1_FAMILY-281";Tend="1716";Tstart="895";shortTE="F";uid="bbfd544d-f8f7-4c3b-a0ff-4f94678f6c99"
NW_007377616.1	RepeatMasker	Unknown	191200	191317	837	-	.	ID="RND-1_FAMILY-70";Tend="1043";Tstart="917";shortTE="F";uid="b81e79b3-4f31-485e-8726-01a463940bde"
NW_007377616.1	RepeatMasker	Unknown	234070	234284	1404	-	.	ID="RND-1_FAMILY-56";Tend="1726";Tstart="1497";shortTE="F";uid="1e4bea7c-f4a0-4672-b846-f638b03fdabc"
NW_007377616.1	RepeatMasker	DNA/Crypton-I	263972	264108	655	-	.	ID="RND-5_FAMILY-277";Tend="1569";Tstart="1398";shortTE="F";uid="9111dd65-fabf-4c62-a5ba-3e06aff48055"
NW_007377616.1	RepeatMasker	Unknown	287824	287955	983	-	.	ID="RND-1_FAMILY-70";Tend="1046";Tstart="915";shortTE="F";uid="efdeca2b-bddf-452a-b990-5e6c64449d87"
NW_007377616.1	RepeatMasker	Unknown	113360	113490	870	-	.	ID="RND-1_FAMILY-191";Tend="897";Tstart="768";shortTE="F";uid="266351ef-67fa-4109-a269-ba5df2aef507"
NW_007377616.1	RepeatMasker	Unknown	24921	25115	877	-	.	ID="RND-1_FAMILY-401";Tend="1014";Tstart="781";shortTE="F";uid="7b3088b5-6a0f-433d-9e89-7eb069b23d39"
NW_007377616.1	RepeatMasker	Satellite	280276	280410	684	-	.	ID="RND-1_FAMILY-51";Tend="1059";Tstart="923";shortTE="F";uid="e41974ba-157f-46c1-b7f4-4ed8426c3f53"
NW_007379209.1	RepeatMasker	Unknown	4349	4514	1353	+	.	ID="RND-1_FAMILY-637";Tend="1072";Tstart="907";shortTE="F";uid="7f9a03dd-c715-48fe-9957-261e2a2a419f"
NW_007379209.1	RepeatMasker	RC/Helitron	103588	104128	2301	+	.	ID="RND-1_FAMILY-202";Tend="1830";Tstart="1253";shortTE="F";uid="6291d0cb-530d-48b7-ba45-c8a79ef3cafc"
NW_007379209.1	RepeatMasker	Unknown	100291	100499	404	+	.	ID="RND-5_FAMILY-8766";TEgroup="ctg_1770%7CRND-5_FAMILY-8766%7C1";Tend="1035";Tstart="983";shortTE="T";uid="339ad79f-9e13-4373-8e1b-8cdf7f6fb7fe"
NW_007379209.1	RepeatMasker	SINE/ID	5844	6059	1169	+	.	ID="RND-1_FAMILY-9";Tend="1001";Tstart="784";shortTE="F";uid="687d324e-62f8-45e7-b584-5e1ce8c98234"
NW_007379209.1	RepeatMasker	Unknown	87589	87766	867	+	.	ID="RND-1_FAMILY-314";Tend="977";Tstart="808";shortTE="F";uid="f574ac17-3d7c-4a1d-aad5-26585c1f797c"
NW_007379209.1	RepeatMasker	Unknown	25598	25721	987	+	.	ID="RND-1_FAMILY-429";Tend="231";Tstart="104";shortTE="F";uid="9e81eb7c-f885-494d-9d92-2b51b714c529"
NW_007379209.1	RepeatMasker	Unknown	25878	26192	2209	+	.	ID="RND-1_FAMILY-127";Tend="1014";Tstart="675";shortTE="F";uid="72228307-c52c-4d60-9c09-d1dc9f67d159"
NW_007379209.1	RepeatMasker	Satellite	89393	89577	1071	+	.	ID="RND-1_FAMILY-51";Tend="944";Tstart="769";shortTE="F";uid="2f81c417-c298-40c9-b66c-c7790cd1b219"
NW_007379209.1	RepeatMasker	DNA/Sola-2	13578	13856	2406	+	.	ID="RND-1_FAMILY-95";Tend="1104";Tstart="828";shortTE="F";uid="e9f91950-64bf-4562-8a94-3ea283bb8159"
NW_007379209.1	RepeatMasker	DNA/Academ-1	67909	68460	4375	+	.	ID="RND-6_FAMILY-2932";Tend="1432";Tstart="880";shortTE="F";uid="3e194f9c-6d9a-4be9-a518-cef20948fc16"
NW_007379209.1	RepeatMasker	SINE/tRNA-RTE	73797	74128	2707	+	.	ID="RND-1_FAMILY-88";Tend="1216";Tstart="892";shortTE="F";uid="023cf091-0747-42af-bed1-1dec1b7c71ae"
NW_007379209.1	RepeatMasker	DNA/Sola-2	59359	60223	6745	+	.	ID="RND-1_FAMILY-789";Tend="1559";Tstart="708";shortTE="F";uid="2200c4cb-6c85-40ae-a2a2-c5941e22f0de"
NW_007379209.1	RepeatMasker	LINE/L1-Tx1	81716	81894	952	+	.	ID="RND-4_FAMILY-112";Tend="1760";Tstart="1453";shortTE="F";uid="e53e2a48-7153-4a2e-9c82-2ae6ae2a2283"
NW_007379209.1	RepeatMasker	Unknown	46863	46994	867	+	.	ID="RND-1_FAMILY-94";Tend="1222";Tstart="1091";shortTE="F";uid="4bbafae4-96d6-4ca1-8b8b-46403221db4b"
NW_007379209.1	RepeatMasker	RC/Helitron	93446	94287	1164	+	.	ID="RND-1_FAMILY-202";TEgroup="ctg_1770%7CRND-1_FAMILY-202%7C1";Tend="1802";Tstart="872";shortTE="F";uid="5e5ad42f-ef7b-4bb3-92a6-1088d3f7ea08"
NW_007379209.1	RepeatMasker	Unknown	6535	7315	5148	+	.	ID="RND-1_FAMILY-385";Tend="1282";Tstart="503";shortTE="F";uid="897d43f4-31ab-47e8-8aad-80c2f0119f34"
NW_007379209.1	RepeatMasker	RC/Helitron	93128	93278	1151	+	.	ID="RND-1_FAMILY-202";Tend="1022";Tstart="872";shortTE="F";uid="5dc6efa4-22ce-48f0-ac97-15ff3d7362ad"
NW_007379209.1	RepeatMasker	Unknown	51373	51801	422	+	.	ID="RND-5_FAMILY-2144";TEgroup="ctg_1770%7CRND-5_FAMILY-2144%7C2";Tend="1241";Tstart="903";shortTE="T";uid="a3517178-8662-4873-abe1-2fddb80acc82"
NW_007379209.1	RepeatMasker	Unknown	54919	55147	1772	+	.	ID="RND-1_FAMILY-65";Tend="1150";Tstart="922";shortTE="F";uid="7987eaf0-3cfa-4e11-8568-42b0b5c967ca"
NW_007379209.1	RepeatMasker	DNA/TcMar-Tc1	23057	23326	1946	+	.	ID="RND-1_FAMILY-574";Tend="1437";Tstart="1161";shortTE="F";uid="c79f1e03-538c-4678-8e60-0e26f5d5c91b"
NW_007379209.1	RepeatMasker	Unknown	45096	45204	756	+	.	ID="RND-1_FAMILY-131";Tend="560";Tstart="443";shortTE="F";uid="47453265-b36b-4a67-8249-8971af89bc78"
NW_007379209.1	RepeatMasker	LINE/I	86031	86347	676	+	.	ID="RND-1_FAMILY-650";TEgroup="ctg_1770%7CRND-1_FAMILY-650%7C1";Tend="1186";Tstart="939";shortTE="T";uid="eb4d31d6-5cc5-47d1-822f-499fac07a1a2"
NW_007379209.1	RepeatMasker	Unknown	16209	16372	832	+	.	ID="RND-1_FAMILY-94";Tend="1299";Tstart="1140";shortTE="F";uid="be4afc1c-8ba1-4507-b83c-8edba8423de7"
NW_007379209.1	RepeatMasker	Unknown	100581	100745	1270	+	.	ID="RND-5_FAMILY-8766";Tend="1149";Tstart="983";shortTE="F";uid="27e8d316-8dee-4f6d-9303-7e666843a625"
NW_007379209.1	RepeatMasker	Unknown	79736	79863	610	+	.	ID="RND-1_FAMILY-628";Tend="921";Tstart="806";shortTE="F";uid="03c39cfd-29de-42f9-879c-48dbc0383ec5"
NW_007379209.1	RepeatMasker	Unknown	84515	84881	2438	+	.	ID="RND-6_FAMILY-2666";Tend="1694";Tstart="1330";shortTE="F";uid="91d09e38-df24-4141-bbbc-80bdbb87336e"
NW_007379209.1	RepeatMasker	LINE/I-Jockey	54689	54919	1972	+	.	ID="RND-6_FAMILY-15884";Tend="1095";Tstart="865";shortTE="F";uid="7e5c38e5-b402-41e4-afc3-e41292a1bfb0"
NW_007379209.1	RepeatMasker	LINE/I	51082	51188	970	+	.	ID="RND-6_FAMILY-1755";Tend="844";Tstart="738";shortTE="F";uid="02bdbbb1-d6a7-43b0-a172-a191db8831b3"
NW_007379209.1	RepeatMasker	Satellite	86460	86731	1531	+	.	ID="RND-1_FAMILY-51";Tend="1022";Tstart="769";shortTE="F";uid="2f3f89ff-8118-4f78-a15d-dc7181172cab"
NW_007379209.1	RepeatMasker	DNA/TcMar-Mariner	25307	25590	651	+	.	ID="RND-1_FAMILY-231";TEgroup="ctg_1770%7CRND-1_FAMILY-231%7C1";Tend="1583";Tstart="1422";shortTE="F";uid="bc797279-8895-4509-87d2-0c5b291f5ecf"
NW_007379209.1	RepeatMasker	RC/Helitron	52118	52425	1562	+	.	ID="RND-6_FAMILY-7347";Tend="1252";Tstart="957";shortTE="F";uid="2b297c16-cb50-49f5-ab4b-a0619ae51e68"
NW_007379209.1	RepeatMasker	Unknown	81605	81715	617	+	.	ID="RND-1_FAMILY-27";Tend="787";Tstart="680";shortTE="F";uid="3bb559e7-6eab-448a-98b4-0e0ef6e2cc3c"
NW_007379209.1	RepeatMasker	DNA/TcMar-Tc1	51187	51320	865	+	.	ID="RND-1_FAMILY-627";Tend="1296";Tstart="1167";shortTE="F";uid="21638aac-8ebf-43f4-9498-d861e1852d1e"
NW_007379209.1	RepeatMasker	LINE/I	41101	41616	1464	+	.	ID="RND-6_FAMILY-11333";Tend="1383";Tstart="62";shortTE="F";uid="d0ed86ac-9dca-4ef0-8921-6347b8ffa8c5"
NW_007379209.1	RepeatMasker	Unknown	15296	15584	2341	+	.	ID="RND-1_FAMILY-155";Tend="1469";Tstart="1182";shortTE="F";uid="7445fae7-6ab8-44c1-8902-c4e98b591162"
NW_007379209.1	RepeatMasker	Unknown	22429	22715	2251	+	.	ID="RND-1_FAMILY-524";Tend="1231";Tstart="955";shortTE="F";uid="64a99996-c001-425a-b8d1-23ec678641e7"
NW_007379209.1	RepeatMasker	LINE/I	48866	49162	628	+	.	ID="RND-6_FAMILY-1755";TEgroup="ctg_1770%7CRND-6_FAMILY-1755%7C1";Tend="976";Tstart="743";shortTE="T";uid="6540db90-6139-400a-ac15-cb85097f4284"
NW_007379209.1	RepeatMasker	RC/Helitron	97866	98132	1584	+	.	ID="RND-6_FAMILY-8282";Tend="1076";Tstart="807";shortTE="F";uid="cdffe9fe-6740-4d71-9a0a-1a8ce7e312aa"
NW_007379209.1	RepeatMasker	Unknown	102277	102405	585	+	.	ID="RND-1_FAMILY-487";Tend="856";Tstart="754";shortTE="F";uid="b3253b8f-98bb-4301-b0db-55280622899f"
NW_007379209.1	RepeatMasker	Unknown	45633	45913	2115	+	.	ID="RND-5_FAMILY-2144";Tend="1340";Tstart="1053";shortTE="F";uid="a8d94c2c-eee8-4279-9586-94795f1c2f4f"
NW_007379209.1	RepeatMasker	Unknown	57523	58272	3658	+	.	ID="RND-1_FAMILY-155";Tend="1716";Tstart="1163";shortTE="F";uid="107d9a49-d404-4639-9357-24c6f601f3d5"
NW_007379209.1	RepeatMasker	Unknown	15597	15955	1656	+	.	ID="RND-1_FAMILY-129";Tend="1092";Tstart="784";shortTE="F";uid="5300982a-dfd0-4942-9388-ca6a9ed5852b"
NW_007379209.1	RepeatMasker	Unknown	102406	102546	715	+	.	ID="RND-1_FAMILY-489";Tend="1090";Tstart="972";shortTE="F";uid="0229f3ad-8635-42ab-b17d-1923c16eb630"
NW_007379209.1	RepeatMasker	Unknown	108195	108319	845	+	.	ID="RND-1_FAMILY-212";Tend="861";Tstart="736";shortTE="F";uid="b7e78095-7128-4c64-84c2-3fa1b83fa700"
NW_007379209.1	RepeatMasker	Unknown	106132	106235	523	+	.	ID="RND-1_FAMILY-195";Tend="1256";Tstart="1155";shortTE="F";uid="33b5b974-d16d-4c39-97b9-0d75fa8f0b47"
NW_007379209.1	RepeatMasker	Unknown	27499	27713	1094	+	.	ID="RND-5_FAMILY-94";Tend="1063";Tstart="884";shortTE="F";uid="94e2be35-ee3f-4349-be52-b291b347286c"
NW_007379209.1	RepeatMasker	Unknown	43445	43669	966	+	.	ID="RND-1_FAMILY-318";Tend="946";Tstart="693";shortTE="F";uid="a063eb6b-c624-4086-b427-0269034a7dd7"
NW_007379209.1	RepeatMasker	Satellite	45409	45626	1511	+	.	ID="RND-5_FAMILY-12829";Tend="1336";Tstart="1106";shortTE="F";uid="d3e267ef-7161-47a1-a61a-1196a9d03d60"
NW_007379209.1	RepeatMasker	RC/Helitron	99214	99349	559	+	.	ID="RND-6_FAMILY-9017";Tend="984";Tstart="849";shortTE="F";uid="5f0e9f6c-a7af-4734-8f6f-e415dca9b454"
NW_007379209.1	RepeatMasker	DNA/TcMar-Mariner	46036	46873	4972	+	.	ID="RND-1_FAMILY-231";Tend="1591";Tstart="702";shortTE="F";uid="0b431635-d251-49dd-ba13-77e2a0970a35"
NW_007379209.1	RepeatMasker	DNA/TcMar-Tc1	53249	53614	1039	+	.	ID="RND-1_FAMILY-519";Tend="1310";Tstart="937";shortTE="F";uid="bf9bdbd3-81c7-4ea2-8412-7a78c68f27e8"
NW_007379209.1	RepeatMasker	Unknown	96494	96618	738	+	.	ID="RND-6_FAMILY-427";Tend="1015";Tstart="892";shortTE="F";uid="ef97ef99-04cf-410a-aa4d-754b822536ec"
NW_007379209.1	RepeatMasker	DNA/Academ-1	49153	49426	588	+	.	ID="RND-5_FAMILY-5434";TEgroup="ctg_1770%7CRND-5_FAMILY-5434%7C1";Tend="1326";Tstart="1133";shortTE="T";uid="557467ad-f835-4058-a8a7-85a4d7693b1d"
NW_007379209.1	RepeatMasker	DNA/TcMar-Tc1	16446	16737	2022	+	.	ID="RND-1_FAMILY-574";Tend="1162";Tstart="862";shortTE="F";uid="eb9cad44-816c-4d1b-8fbf-c45c2d6e4663"
NW_007379209.1	RepeatMasker	Unknown	47012	47206	1422	+	.	ID="RND-6_FAMILY-45419";Tend="1387";Tstart="1193";shortTE="F";uid="9fc87685-d4bb-4841-b9e8-d2aaad0cd0ff"
NW_007379209.1	RepeatMasker	Unknown	70012	70139	639	+	.	ID="RND-1_FAMILY-24";Tend="1989";Tstart="1870";shortTE="F";uid="28aea163-b9f4-4a6a-8285-0fa57f6ae756"
NW_007379209.1	RepeatMasker	Unknown	90377	90952	4285	+	.	ID="RND-1_FAMILY-386";Tend="1256";Tstart="672";shortTE="F";uid="e1288489-3fe0-4d75-b545-e73f620c6e04"
NW_007379209.1	RepeatMasker	DNA/TcMar-Tc1	39002	39575	4124	+	.	ID="RND-1_FAMILY-627";Tend="1573";Tstart="1011";shortTE="F";uid="d8d63708-f125-46eb-9c2c-43033ee5fd21"
NW_007379209.1	RepeatMasker	LINE/RTE-BovB	34640	35111	1156	+	.	ID="RND-6_FAMILY-24119";Tend="1328";Tstart="759";shortTE="F";uid="d86d7cc2-29a3-40b5-98bb-2f1ca4fe07b2"
NW_007379209.1	RepeatMasker	Unknown	61432	61751	2091	+	.	ID="RND-6_FAMILY-44247";Tend="1007";Tstart="667";shortTE="F";uid="959fa8db-6165-47ce-b96c-f455f2b9df7a"
NW_007379209.1	RepeatMasker	RC/Helitron	43125	43313	806	+	.	ID="RND-1_FAMILY-188";Tend="796";Tstart="600";shortTE="F";uid="00842b3d-d513-495e-9082-b610522e341d"
NW_007379209.1	RepeatMasker	LTR/Gypsy	55108	55254	586	+	.	ID="GYPSY61-I_AG";Tend="4367";Tstart="4191";shortTE="F";uid="ff1d46f3-23e8-4e47-872d-5ba029be4b5b"
NW_007379209.1	RepeatMasker	LINE/I	38613	38991	1269	+	.	ID="RND-6_FAMILY-22337";Tend="2282";Tstart="1904";shortTE="F";uid="d18cc5d8-ee97-40e1-9253-7fa7723b5aca"
NW_007379209.1	RepeatMasker	Unknown	91772	92052	676	+	.	ID="RND-6_FAMILY-8012";TEgroup="ctg_1770%7CRND-6_FAMILY-8012%7C1";Tend="476";Tstart="362";shortTE="F";uid="18fac416-640f-411b-adeb-d201aae75a41"
NW_007379209.1	RepeatMasker	DNA/TcMar-Tc1	61345	61450	582	+	.	ID="RND-1_FAMILY-453";Tend="1040";Tstart="945";shortTE="F";uid="b561a1c1-29ce-49f6-a0a9-d3907db519fa"
NW_007379209.1	RepeatMasker	LINE/RTE-BovB	83015	83165	498	+	.	ID="RND-5_FAMILY-2858";Tend="897";Tstart="747";shortTE="F";uid="61ed3127-89e6-4fa9-a612-b0681e936ff6"
NW_007379209.1	RepeatMasker	LINE/L2	31154	33812	12108	+	.	ID="RND-6_FAMILY-6150";Tend="1582";Tstart="1";shortTE="F";uid="9b63d84a-87d4-4bc4-9191-07116cfa3974"
NW_007379209.1	RepeatMasker	LINE/I	86376	86478	740	+	.	ID="RND-1_FAMILY-650";Tend="1186";Tstart="1083";shortTE="F";uid="fd435bb1-d2ad-4860-9177-6af097048009"
NW_007379209.1	RepeatMasker	Unknown	51945	52141	980	+	.	ID="RND-1_FAMILY-129";Tend="1422";Tstart="1197";shortTE="F";uid="131ef05e-d29d-4554-a285-71aa7ea8303b"
NW_007379209.1	RepeatMasker	Unknown	43696	44031	407	+	.	ID="RND-1_FAMILY-695";TEgroup="ctg_1770%7CRND-1_FAMILY-695%7C1";Tend="1415";Tstart="808";shortTE="T";uid="c9fd0e3c-724d-4065-af56-47df01d101c8"
NW_007379209.1	RepeatMasker	DNA/TcMar-Mariner	29198	29546	2385	+	.	ID="RND-1_FAMILY-231";Tend="1416";Tstart="1081";shortTE="F";uid="6f01de7a-a865-4b26-8746-45e374691db1"
NW_007379209.1	RepeatMasker	DNA/TcMar-Tc1	53624	53897	486	+	.	ID="MARINER-2_DBI";Tend="1213";Tstart="939";shortTE="F";uid="d9e8359c-4fbf-48e3-a988-c4591bee906e"
NW_007379209.1	RepeatMasker	SINE/ID	109708	109886	1316	+	.	ID="RND-1_FAMILY-28";Tend="1027";Tstart="866";shortTE="F";uid="d9c45d2e-a6f7-485f-9388-a3b3f7af1cc9"
NW_007379209.1	RepeatMasker	SINE/tRNA-Core	22720	23046	2400	+	.	ID="RND-1_FAMILY-87";Tend="1708";Tstart="1390";shortTE="F";uid="723b68b3-dd40-4917-869a-1f6744f24da4"
NW_007379209.1	RepeatMasker	DNA/TcMar-Tc1	69079	69567	3980	+	.	ID="RND-1_FAMILY-453";Tend="1028";Tstart="545";shortTE="F";uid="65e09995-93be-48ec-bc2d-ef3d537f390c"
NW_007379209.1	RepeatMasker	LINE/L2	33807	34640	5969	+	.	ID="RND-6_FAMILY-15075";Tend="1168";Tstart="342";shortTE="F";uid="887e1dbc-0111-498e-9c0e-4da69f27217e"
NW_007379209.1	RepeatMasker	LINE/Dong-R4	9366	9913	3536	+	.	ID="RND-6_FAMILY-1002";Tend="538";Tstart="23";shortTE="F";uid="2c14fc6f-1ac9-4d5d-9501-8b9dd8e3514d"
NW_007379209.1	RepeatMasker	Unknown	106455	106557	547	+	.	ID="RND-1_FAMILY-195";Tend="1256";Tstart="1155";shortTE="F";uid="a58fe679-cc78-450d-8826-1e5ab4a196c6"
NW_007379209.1	RepeatMasker	LINE/RTE-BovB	60707	61115	1157	-	.	ID="RTE-54_LMI";Tend="3462";Tstart="3054";shortTE="F";uid="03c9252b-c846-49ce-8faa-82f1f76681a6"
NW_007379209.1	RepeatMasker	Unknown	12885	13484	971	-	.	ID="RND-1_FAMILY-385";Tend="1198";Tstart="732";shortTE="F";uid="57cfe0e9-d06e-4a68-804e-0804799ca033"
NW_007379209.1	RepeatMasker	Unknown	85751	85881	933	-	.	ID="RND-1_FAMILY-243";Tend="912";Tstart="787";shortTE="F";uid="2b032803-b4a1-4e84-9536-3995e80879da"
NW_007379209.1	RepeatMasker	Unknown	69568	69922	866	-	.	ID="RND-1_FAMILY-122";TEgroup="ctg_1770%7CRND-1_FAMILY-122%7C1";Tend="1050";Tstart="804";shortTE="F";uid="66e44fda-8412-45c3-8236-aedf92ba983e"
NW_007379209.1	RepeatMasker	RC/Helitron	9827	9952	614	-	.	ID="RND-6_FAMILY-7347";Tend="996";Tstart="880";shortTE="F";uid="282c922d-743c-42f9-bd83-ad96ce925f4c"
NW_007379209.1	RepeatMasker	LTR/Gypsy	10203	10380	1119	-	.	ID="RND-1_FAMILY-60";Tend="1235";Tstart="1062";shortTE="F";uid="4ecc6fbe-ef67-48f5-82b5-3cfdc926560f"
NW_007379209.1	RepeatMasker	Unknown	52411	52642	1009	-	.	ID="RND-1_FAMILY-129";Tend="1411";Tstart="1201";shortTE="F";uid="eca730df-04b9-4561-aa70-9e741ffa60ac"
NW_007379209.1	RepeatMasker	LINE/Dong-R4	26730	27041	815	-	.	ID="RND-6_FAMILY-4907";Tend="1347";Tstart="1036";shortTE="F";uid="221a5e4b-75c4-4e86-ac3f-a3c974d9d1c2"
NW_007379209.1	RepeatMasker	SINE/tRNA-RTE	98695	99040	565	-	.	ID="RND-1_FAMILY-22";TEgroup="ctg_1770%7CRND-1_FAMILY-22%7C1";Tend="1555";Tstart="1294";shortTE="T";uid="0be609b7-909b-426f-8f67-2878b31be5cd"
NW_007379209.1	RepeatMasker	SINE/ID	84689	84968	1089	-	.	ID="RND-1_FAMILY-3";Tend="1084";Tstart="855";shortTE="F";uid="95a6fb97-4bab-4ce0-a7ec-6e76e6e241eb"
NW_007379209.1	RepeatMasker	DNA	35443	35859	472	-	.	ID="RND-5_FAMILY-305";TEgroup="ctg_1770%7CRND-5_FAMILY-305%7C1";Tend="959";Tstart="626";shortTE="F";uid="85f4c706-cf42-493d-966c-dcff63de140c"
NW_007379209.1	RepeatMasker	Unknown	6206	6335	969	-	.	ID="RND-1_FAMILY-439";Tend="1032";Tstart="903";shortTE="F";uid="74d73649-b867-4801-8b7f-be6b599a3793"
NW_007379209.1	RepeatMasker	Unknown	88101	88319	1332	-	.	ID="RND-1_FAMILY-316";Tend="1764";Tstart="1555";shortTE="F";uid="38ffc2a6-9d9c-4ad4-8574-e2b15f20c2e7"
NW_007379209.1	RepeatMasker	DNA/PIF-Harbinger	81783	81913	558	-	.	ID="RND-1_FAMILY-258";Tend="807";Tstart="678";shortTE="F";uid="f527efd6-ce98-4971-b859-3d85d5c3ce78"
NW_007379209.1	RepeatMasker	Unknown	36336	36765	2489	-	.	ID="RND-6_FAMILY-45419";Tend="1456";Tstart="993";shortTE="F";uid="57e19f53-c297-4cb5-8003-d2f59853784c"
NW_007379209.1	RepeatMasker	Unknown	12237	12815	2311	-	.	ID="RND-1_FAMILY-94";TEgroup="ctg_1770%7CRND-1_FAMILY-94%7C1";Tend="1299";Tstart="973";shortTE="F";uid="28a64f6f-ab73-4a94-b0a5-d079c6e5c479"
NW_007379209.1	RepeatMasker	Unknown	91746	92033	726	-	.	ID="RND-1_FAMILY-61";TEgroup="ctg_1770%7CRND-1_FAMILY-61%7C1";Tend="1040";Tstart="918";shortTE="F";uid="e674a802-bf29-4f02-bb8e-e98e87629a62"
NW_007379209.1	RepeatMasker	LINE/RTE-BovB	34646	35265	623	-	.	ID="RTE-41_LMI";Tend="2934";Tstart="2311";shortTE="F";uid="271dcbdb-1cc9-4354-8282-6f2830c9380c"
NW_007379209.1	RepeatMasker	LINE/Dong-R4	28399	29046	4361	-	.	ID="RND-6_FAMILY-4907";Tend="648";Tstart="1";shortTE="F";uid="de426c4d-ba58-475c-9283-6b95f52e8c7a"
NW_007379209.1	RepeatMasker	Unknown	16733	16944	1632	-	.	ID="RND-1_FAMILY-465";Tend="1144";Tstart="932";shortTE="F";uid="71e2c207-c610-4089-a48a-a9076f8b7d9b"
NW_007379209.1	RepeatMasker	DNA/TcMar-Tc1	7888	8485	4445	-	.	ID="RND-6_FAMILY-3797";Tend="1391";Tstart="811";shortTE="F";uid="4fe4255f-967f-48a2-be2a-55408a588439"
NW_007379209.1	RepeatMasker	DNA	23387	23829	2026	-	.	ID="RND-5_FAMILY-305";Tend="1072";Tstart="622";shortTE="F";uid="e9869c94-cb31-4c84-8b28-1a935e0d7939"
NW_007379209.1	RepeatMasker	DNA/TcMar-Tc1	27042	27227	847	-	.	ID="RND-1_FAMILY-453";Tend="763";Tstart="547";shortTE="F";uid="8a96204f-e729-4db3-89c5-59537a540197"
NW_007379209.1	RepeatMasker	LINE/I	41617	42408	1853	-	.	ID="RND-6_FAMILY-1755";Tend="1536";Tstart="744";shortTE="F";uid="bdad4840-cef3-432e-a287-9541e725935f"
NW_007379209.1	RepeatMasker	SINE/ID	97374	97625	1938	-	.	ID="RND-1_FAMILY-28";Tend="1100";Tstart="852";shortTE="F";uid="d6d27f35-a93e-4973-8149-9335cbcd3d5a"
NW_007379209.1	RepeatMasker	Unknown	20418	21635	9154	-	.	ID="RND-1_FAMILY-698";Tend="1682";Tstart="447";shortTE="F";uid="39a5b4e4-6328-4a72-8c3d-02148e5511c2"
NW_007379209.1	RepeatMasker	LINE/CR1	21628	21877	580	-	.	ID="RND-6_FAMILY-8030";Tend="841";Tstart="608";shortTE="F";uid="a6ea7de5-6e7c-4c06-b0e0-f9b2849957d6"
NW_007379209.1	RepeatMasker	RC/Helitron	44523	44634	505	-	.	ID="RND-1_FAMILY-118";Tend="1500";Tstart="1365";shortTE="F";uid="0970563b-6ebb-4bc9-9d08-5a5e462164aa"
NW_007379209.1	RepeatMasker	DNA/Academ-1	68607	68803	1412	-	.	ID="RND-1_FAMILY-783";Tend="964";Tstart="767";shortTE="F";uid="8ac20381-e3fd-4e68-bb4e-a0a4c2302dc5"
NW_007379209.1	RepeatMasker	DNA/Sola-2	78344	79022	5393	-	.	ID="RND-1_FAMILY-95";Tend="1584";Tstart="907";shortTE="F";uid="5576a928-e201-4e68-a920-e80d6d982b3e"
NW_007379209.1	RepeatMasker	SINE/tRNA-RTE	89849	90032	1308	-	.	ID="RND-1_FAMILY-111";Tend="1143";Tstart="962";shortTE="F";uid="290450ca-c48f-495b-b10d-9cf3a65d162c"
NW_007379209.1	RepeatMasker	Unknown	108747	109059	756	-	.	ID="RND-1_FAMILY-106";TEgroup="ctg_1770%7CRND-1_FAMILY-106%7C1";Tend="1140";Tstart="1010";shortTE="F";uid="80d87f96-74b7-4f17-8a11-f0e8a2c2963c"
NW_007379209.1	RepeatMasker	Unknown	106037	106145	540	-	.	ID="RND-1_FAMILY-61";Tend="1006";Tstart="902";shortTE="F";uid="7b3135f8-fedb-4307-9794-4914af1f00f4"
NW_007379209.1	RepeatMasker	SINE/tRNA-RTE	101546	101814	1213	-	.	ID="RND-5_FAMILY-620";Tend="1200";Tstart="939";shortTE="F";uid="b81c4387-6c01-4d10-ac74-ed19d568eac0"
NW_007379209.1	RepeatMasker	Unknown	93782	93895	510	-	.	ID="RND-5_FAMILY-221";Tend="1463";Tstart="1385";shortTE="F";uid="aea6c632-59b5-4f58-b984-e9342168e9d8"
NW_007379209.1	RepeatMasker	Unknown	81271	81578	1033	-	.	ID="RND-1_FAMILY-347";Tend="915";Tstart="526";shortTE="F";uid="83255e71-63ae-4c05-8cf7-d847515186e5"
NW_007379209.1	RepeatMasker	Satellite	107192	107430	524	-	.	ID="RND-1_FAMILY-754";TEgroup="ctg_1770%7CRND-1_FAMILY-754%7C1";Tend="860";Tstart="763";shortTE="F";uid="2df4f195-1f19-43a1-8b3b-8101b4f4d2b2"
NW_007379209.1	RepeatMasker	LTR/Gypsy	58703	58861	1097	-	.	ID="RND-6_FAMILY-7101";Tend="976";Tstart="820";shortTE="F";uid="cc99cbb2-bbcf-4bca-855d-4582fbc8c344"
NW_007379209.1	RepeatMasker	SINE/ID	107943	108152	1512	-	.	ID="RND-1_FAMILY-16";Tend="1075";Tstart="866";shortTE="F";uid="840f05b2-7200-4166-a20d-6cdae9b1348f"
NW_007379209.1	RepeatMasker	DNA/TcMar-Tc1	58267	58524	1684	-	.	ID="RND-1_FAMILY-867";Tend="1145";Tstart="877";shortTE="F";uid="d49393df-67de-4d25-856a-17729837452e"
NW_007379209.1	RepeatMasker	SINE/tRNA-RTE	79019	79292	2285	-	.	ID="RND-6_FAMILY-31686";Tend="1247";Tstart="976";shortTE="F";uid="bc255797-c742-4c7f-b47b-3043ccbeff20"
NW_007379209.1	RepeatMasker	Unknown	40100	41002	3681	-	.	ID="RND-4_FAMILY-2587";Tend="1369";Tstart="716";shortTE="F";uid="beda85b1-9fd0-46bb-9cba-1dca6ccddd01"
NW_007379209.1	RepeatMasker	Unknown	106360	106468	540	-	.	ID="RND-1_FAMILY-61";Tend="1006";Tstart="902";shortTE="F";uid="af4de668-4550-468d-a3d6-5240d77e4dad"
NW_007379209.1	RepeatMasker	Unknown	6342	6483	1164	-	.	ID="RND-1_FAMILY-127";Tend="829";Tstart="688";shortTE="F";uid="bed3858e-cc60-400d-9278-5ec2bc9e50dd"
NW_007379209.1	RepeatMasker	DNA	54900	55041	857	-	.	ID="RND-6_FAMILY-1029";Tend="946";Tstart="801";shortTE="F";uid="01695d87-e3b0-4df5-b0a2-1b6ff09a8cfc"
NW_007379209.1	RepeatMasker	Unknown	95328	95460	602	-	.	ID="RND-1_FAMILY-106";Tend="1166";Tstart="1015";shortTE="F";uid="2dac9e9c-23c1-4e93-98d3-54b09bbd485e"
NW_007379209.1	RepeatMasker	SINE/tRNA-RTE	47733	48027	1633	-	.	ID="RND-6_FAMILY-31686";Tend="1271";Tstart="976";shortTE="F";uid="584ebba3-27bf-4a19-83e7-54c0660bb533"
NW_007379209.1	RepeatMasker	Unknown	93922	94058	928	-	.	ID="RND-1_FAMILY-344";Tend="1536";Tstart="1403";shortTE="F";uid="3c673723-ba2f-4c2a-a85f-77c0a058c68c"
NW_007379209.1	RepeatMasker	SINE/tRNA-RTE	105562	105863	2131	-	.	ID="RND-1_FAMILY-22";Tend="1557";Tstart="1255";shortTE="F";uid="4957294c-ac92-4f5c-8aa1-4fbe93979582"
NW_007379209.1	RepeatMasker	DNA/TcMar-Tc1	13840	14021	1213	-	.	ID="RND-1_FAMILY-627";Tend="869";Tstart="695";shortTE="F";uid="f6aff087-0923-460b-98e8-9997892d472d"
NW_007379209.1	RepeatMasker	SINE/tRNA-RTE	106676	106889	1404	-	.	ID="RND-1_FAMILY-100";Tend="954";Tstart="736";shortTE="F";uid="3be839f7-8224-41bf-b464-d5c97627849b"
NW_007379209.1	RepeatMasker	DNA/TcMar-Tc1	14777	15276	1875	-	.	ID="rnd-1_family-366";Tend="1569";Tstart="1133";shortTE="F";uid="562012c4-da6a-4132-aac1-84ae894de7ea"
NW_007379209.1	RepeatMasker	Unknown	45266	45487	1582	-	.	ID="RND-6_FAMILY-48653";Tend="919";Tstart="697";shortTE="F";uid="f5434ba4-abea-4f93-b6f0-cefe48007ae9"
NW_007379209.1	RepeatMasker	DNA/Academ-1	89425	89603	529	-	.	ID="RND-6_FAMILY-734";Tend="1907";Tstart="1736";shortTE="F";uid="87586f64-ba2a-4c00-aa19-a4287093f12b"
NW_007379209.1	RepeatMasker	Unknown	109981	110142	783	-	.	ID="RND-6_FAMILY-562";Tend="807";Tstart="653";shortTE="F";uid="0cc9b92f-3fc3-49a1-9b51-e0b123d8cce9"
NW_007379209.1	RepeatMasker	Unknown	17536	19479	4697	-	.	ID="RND-1_FAMILY-94";Tend="2026";Tstart="653";shortTE="F";uid="cbb5e0b1-ffdf-4ba6-8505-549389693782"
NW_007379209.1	RepeatMasker	LTR/Gypsy	24961	25104	962	-	.	ID="RND-6_FAMILY-616";Tend="1458";Tstart="1324";shortTE="F";uid="0434c9d3-f6c5-4b78-958d-06eb9f434eb9"
NW_007379209.1	RepeatMasker	LINE/Dong-R4	8845	9826	3632	-	.	ID="RND-5_FAMILY-61";Tend="1122";Tstart="423";shortTE="F";uid="124f265b-bcd9-4b0a-8e92-880e13b519aa"
NW_007379209.1	RepeatMasker	RC/Helitron	10451	10858	1667	-	.	ID="RND-1_FAMILY-202";Tend="1251";Tstart="930";shortTE="F";uid="2c477271-abb8-4d85-adfa-d9cf9a722a88"
NW_007379209.1	RepeatMasker	LTR/Gypsy	95027	95181	1006	-	.	ID="RND-6_FAMILY-7101";Tend="974";Tstart="815";shortTE="F";uid="7d638bff-bba6-436a-8920-d43f55ba8691"
NW_007379209.1	RepeatMasker	Unknown	27772	27891	661	-	.	ID="RND-1_FAMILY-176";Tend="562";Tstart="445";shortTE="F";uid="7b877f9d-6018-43c7-8159-2e0c08cc6867"
NW_007379209.1	RepeatMasker	LTR	107062	107176	956	-	.	ID="RND-6_FAMILY-548";Tend="1163";Tstart="1049";shortTE="F";uid="65a50951-5242-48d4-a5df-6a8d50993b96"
NW_007379209.1	RepeatMasker	SINE/ID	79912	80082	893	-	.	ID="RND-1_FAMILY-5";Tend="1755";Tstart="1584";shortTE="F";uid="8755b4b4-ffa6-47dc-a193-798bf4c51447"
NW_007379209.1	RepeatMasker	SINE/tRNA-RTE	98159	98463	1896	-	.	ID="RND-1_FAMILY-100";Tend="1043";Tstart="736";shortTE="F";uid="8ba3523b-ada9-41f1-82c2-5c0f85f0b838"
NW_007379209.1	RepeatMasker	RC/Helitron	27534	27761	934	-	.	ID="RND-1_FAMILY-683";Tend="1611";Tstart="1391";shortTE="F";uid="338410f5-4327-41bf-b2ab-913197e63826"
NW_007379209.1	RepeatMasker	LINE/CR1	15952	16207	1743	-	.	ID="RND-6_FAMILY-8030";Tend="985";Tstart="729";shortTE="F";uid="84e84043-2a57-49c5-afab-48e7ddbb8a07"
NW_007379209.1	RepeatMasker	LINE/Dong-R4	27809	28397	2500	-	.	ID="RND-6_FAMILY-4907";TEgroup="ctg_1770%7CRND-6_FAMILY-4907%7C1";Tend="1007";Tstart="532";shortTE="F";uid="74a0a413-14fb-4322-8f28-edee76416adb"
NW_007379209.1	RepeatMasker	LINE/I-Jockey	94671	94998	850	-	.	ID="RND-6_FAMILY-19101";TEgroup="ctg_1770%7CRND-6_FAMILY-19101%7C1";Tend="1003";Tstart="849";shortTE="F";uid="4ddef9a7-dc25-484b-823b-d823e85430f5"
NW_007379209.1	RepeatMasker	Unknown	26557	26676	513	-	.	ID="RND-4_FAMILY-2587";Tend="1146";Tstart="1024";shortTE="F";uid="15cdb8fa-9b49-4444-8046-759652657633"
NW_007379209.1	RepeatMasker	Unknown	61849	62166	1328	-	.	ID="RND-1_FAMILY-31";Tend="1092";Tstart="764";shortTE="F";uid="fa0b4806-e339-41b3-a82e-427d5986fbe0"
NW_007379209.1	RepeatMasker	DNA/Academ-1	10768	12192	7588	-	.	ID="RND-1_FAMILY-783";Tend="1537";Tstart="167";shortTE="F";uid="b6d0535a-c0bd-4ec8-83d5-ecb752e3ef30"
NW_007379209.1	RepeatMasker	DNA/TcMar-Tc1	42424	42731	1414	-	.	ID="RND-1_FAMILY-627";Tend="941";Tstart="649";shortTE="F";uid="1c17901f-86ea-47b5-8fd5-23994d00660c"
NW_007395139.1	RepeatMasker	SINE/tRNA-Deu	52	207	1003	-	.	ID="RND-1_FAMILY-54";Tend="1048";Tstart="889";shortTE="F";uid="b08cdb51-c2f4-49d8-aa5a-19ecea258a9b"
NW_007395140.1	RepeatMasker	Unknown	9	717	1746	+	.	ID="RND-6_FAMILY-2500";Tend="1470";Tstart="1082";shortTE="F";uid="1655d93d-89a2-4290-a5da-6f07daf21843"
NW_007395141.1	RepeatMasker	Unknown	286	428	1265	-	.	ID="RND-1_FAMILY-281";Tend="1446";Tstart="1304";shortTE="F";uid="1542d064-816a-4474-a4ba-eaaf25520fb7"
NW_007395141.1	RepeatMasker	Unknown	613	728	924	-	.	ID="RND-1_FAMILY-281";Tend="1419";Tstart="1304";shortTE="F";uid="8057fbe5-6c71-4d06-9f5f-7df78f6fa882"
NW_007395145.1	RepeatMasker	SINE/ID	252	399	650	+	.	ID="RND-1_FAMILY-10";Tend="977";Tstart="824";shortTE="F";uid="c15bfcf5-4c47-45a0-939b-4ced9f59951d"
NW_007395145.1	RepeatMasker	Unknown	846	1014	479	+	.	ID="RND-6_FAMILY-62244";Tend="897";Tstart="686";shortTE="F";uid="917af8a2-5c76-4ec1-916c-20ab4bd31acb"
NW_007395145.1	RepeatMasker	LINE/RTE-BovB	87	239	942	-	.	ID="RND-6_FAMILY-4311";Tend="575";Tstart="423";shortTE="F";uid="6047a4e5-c563-4858-982e-215a811073d9"
NW_007379210.1	RepeatMasker	DNA	12858	12998	1170	+	.	ID="RND-6_FAMILY-1029";Tend="869";Tstart="729";shortTE="F";uid="31db537f-ecab-41d1-b084-1df3df18811c"
NW_007379210.1	RepeatMasker	Satellite	58188	58325	826	+	.	ID="RND-1_FAMILY-51";Tend="144";Tstart="1";shortTE="F";uid="b7a63d10-87f8-4ce7-9943-eaca60c05237"
NW_007379210.1	RepeatMasker	LINE/L1-Tx1	24536	25000	823	+	.	ID="RND-4_FAMILY-112";Tend="1785";Tstart="1306";shortTE="F";uid="25b0b042-b98b-4874-9732-ac3f65403de3"
NW_007379210.1	RepeatMasker	SINE/ID	16937	17141	1596	+	.	ID="RND-1_FAMILY-5";Tend="1741";Tstart="1537";shortTE="F";uid="4f2e9c43-08b0-48e7-ae0b-f6cf504be8dc"
NW_007379210.1	RepeatMasker	Unknown	52975	53243	1214	+	.	ID="RND-1_FAMILY-52";Tend="1113";Tstart="918";shortTE="F";uid="e14786fe-390a-48a6-967a-c05e32bf071c"
NW_007379210.1	RepeatMasker	LTR/Gypsy	40974	41082	489	+	.	ID="RND-6_FAMILY-6192";Tend="249";Tstart="138";shortTE="F";uid="fe56a1ff-57c7-460a-955b-108f648e5df7"
NW_007379210.1	RepeatMasker	SINE/tRNA-Core	5449	5570	587	+	.	ID="RND-1_FAMILY-72";Tend="1121";Tstart="785";shortTE="F";uid="3b926014-a518-44ef-9f85-995f39b14917"
NW_007379210.1	RepeatMasker	Unknown	31071	31310	1534	+	.	ID="RND-5_FAMILY-94";Tend="1123";Tstart="884";shortTE="F";uid="023010ae-39db-4bd6-9540-aeeb743b6aa3"
NW_007379210.1	RepeatMasker	Unknown	28507	28964	494	+	.	ID="RND-1_FAMILY-201";TEgroup="ctg_1771%7CRND-1_FAMILY-201%7C1";Tend="1154";Tstart="856";shortTE="T";uid="3aae9a2b-a2f4-4b99-8e58-f088b9ae0c83"
NW_007379210.1	RepeatMasker	RC/Helitron	41335	41634	2348	+	.	ID="RND-1_FAMILY-228";Tend="1378";Tstart="1082";shortTE="F";uid="82cbe8b0-37e5-473c-8b0d-ff638f091147"
NW_007379210.1	RepeatMasker	Unknown	2623	3110	1297	+	.	ID="RND-6_FAMILY-6145";Tend="863";Tstart="377";shortTE="F";uid="1d47c13d-f2f1-42ea-bf5f-785197b09bda"
NW_007379210.1	RepeatMasker	Unknown	56341	56485	1182	+	.	ID="RND-6_FAMILY-29318";Tend="1306";Tstart="1162";shortTE="F";uid="ce718cdf-b13b-4eea-9ec5-b53826497d92"
NW_007379210.1	RepeatMasker	SINE/ID	14872	14981	722	+	.	ID="RND-1_FAMILY-5";Tend="1623";Tstart="1522";shortTE="F";uid="ba7d3269-597e-43f5-901b-6a0da46699ca"
NW_007379210.1	RepeatMasker	Unknown	24015	24169	1101	+	.	ID="RND-5_FAMILY-8766";Tend="1050";Tstart="898";shortTE="F";uid="7e3737b0-9f79-419c-9a4b-e546c508eccf"
NW_007379210.1	RepeatMasker	SINE/B4	51421	51813	658	+	.	ID="RND-2_FAMILY-91";TEgroup="ctg_1771%7CRND-2_FAMILY-91%7C1";Tend="1056";Tstart="911";shortTE="F";uid="09cdf8d2-2c68-4415-9ebc-5e5b21a0c619"
NW_007379210.1	RepeatMasker	SINE/ID	6552	6840	2333	+	.	ID="RND-1_FAMILY-10";Tend="983";Tstart="647";shortTE="F";uid="b55cf1c4-fb3b-43b2-a22a-b24a905c3479"
NW_007379210.1	RepeatMasker	SINE/tRNA-RTE	28088	28367	716	+	.	ID="RND-6_FAMILY-31686";TEgroup="ctg_1771%7CRND-6_FAMILY-31686%7C1";Tend="1193";Tstart="980";shortTE="T";uid="b9946e75-a1db-4396-8996-9984533ca75e"
NW_007379210.1	RepeatMasker	SINE/B4	56512	56651	783	+	.	ID="RND-2_FAMILY-91";Tend="1060";Tstart="911";shortTE="F";uid="31a75b13-a2b0-4963-9ede-affde0bb31a2"
NW_007379210.1	RepeatMasker	SINE/tRNA-RTE	35355	35568	1857	+	.	ID="RND-1_FAMILY-89";Tend="1055";Tstart="842";shortTE="F";uid="7e4355e9-4585-4e92-835b-c6899579ad87"
NW_007379210.1	RepeatMasker	Unknown	8330	8449	714	+	.	ID="RND-6_FAMILY-5187";Tend="976";Tstart="864";shortTE="F";uid="806de129-d114-4a31-bda1-a04762c31599"
NW_007379210.1	RepeatMasker	SINE/B4	47701	47928	1856	+	.	ID="RND-2_FAMILY-91";Tend="1115";Tstart="889";shortTE="F";uid="68236835-b76e-48ef-8c4d-200a78a4912a"
NW_007379210.1	RepeatMasker	LINE/RTE-BovB	7304	7487	1125	+	.	ID="RND-6_FAMILY-4311";Tend="594";Tstart="416";shortTE="F";uid="b45c9125-f381-4b6a-978c-a3eafd5a97fb"
NW_007379210.1	RepeatMasker	SINE/ID	37443	37641	1611	+	.	ID="RND-1_FAMILY-13";Tend="1863";Tstart="1665";shortTE="F";uid="049acb07-0f34-4115-b5b0-a641859248c5"
NW_007379210.1	RepeatMasker	Satellite	20872	21007	500	+	.	ID="RND-1_FAMILY-51";Tend="961";Tstart="834";shortTE="F";uid="c01ecca1-009c-49e1-8f53-a6c6a24e74c7"
NW_007379210.1	RepeatMasker	Unknown	13604	13713	734	+	.	ID="RND-6_FAMILY-3384";Tend="1852";Tstart="1659";shortTE="F";uid="d41b55a8-024a-4b94-ac4a-42e44f9b1d72"
NW_007379210.1	RepeatMasker	Unknown	25312	25618	499	+	.	ID="RND-6_FAMILY-25310";Tend="560";Tstart="258";shortTE="F";uid="bf75f2fd-dbe7-47e6-b28a-9454ef32a583"
NW_007379210.1	RepeatMasker	Unknown	21485	21643	1181	+	.	ID="RND-5_FAMILY-8766";Tend="1055";Tstart="898";shortTE="F";uid="8ecf851a-d847-45ca-bd51-40670e4fe63e"
NW_007379210.1	RepeatMasker	Unknown	54627	55002	885	+	.	ID="RND-1_FAMILY-166";TEgroup="ctg_1771%7CRND-1_FAMILY-166%7C1";Tend="1009";Tstart="779";shortTE="F";uid="878cd02e-8e4d-45da-8678-382516786774"
NW_007379210.1	RepeatMasker	Unknown	54307	54625	548	+	.	ID="RND-1_FAMILY-220";TEgroup="ctg_1771%7CRND-1_FAMILY-220%7C1";Tend="808";Tstart="673";shortTE="T";uid="6065e611-f5aa-4d41-b3fc-b6d1a1adb78b"
NW_007379210.1	RepeatMasker	LINE/L1-Tx1	45775	46038	1282	+	.	ID="RND-4_FAMILY-112";Tend="1791";Tstart="1533";shortTE="F";uid="470af3a8-dd44-40df-956d-f46ce766641b"
NW_007379210.1	RepeatMasker	DNA/PIF-Harbinger	46486	46606	505	+	.	ID="RND-1_FAMILY-258";Tend="680";Tstart="562";shortTE="F";uid="5d786ee8-7171-4028-8a09-6b3033c818f3"
NW_007379210.1	RepeatMasker	LINE/L1-Tx1	22321	22674	638	+	.	ID="RND-1_FAMILY-1";Tend="1721";Tstart="1372";shortTE="F";uid="d7b3dd15-30ef-4f63-9a47-be53df44783e"
NW_007379210.1	RepeatMasker	Unknown	8461	8660	1604	+	.	ID="RND-6_FAMILY-52966";Tend="977";Tstart="779";shortTE="F";uid="ee45bcd5-2730-48a2-b221-baf0d9d25192"
NW_007379210.1	RepeatMasker	Unknown	41776	42264	3033	+	.	ID="RND-6_FAMILY-44247";Tend="1109";Tstart="675";shortTE="F";uid="6dc74839-c4b1-4705-804a-b5411617c192"
NW_007379210.1	RepeatMasker	Unknown	34682	34792	662	-	.	ID="RND-1_FAMILY-227";Tend="1177";Tstart="1067";shortTE="F";uid="a1d80055-77ba-46b4-889b-2bcd15f305ab"
NW_007379210.1	RepeatMasker	SINE/tRNA-RTE	5068	5245	1268	-	.	ID="RND-1_FAMILY-22";Tend="2088";Tstart="1911";shortTE="F";uid="0bf24a45-0b8d-4deb-8541-6fb7ebd20c58"
NW_007379210.1	RepeatMasker	SINE/tRNA-RTE	48113	48518	1189	-	.	ID="RND-1_FAMILY-88";Tend="1475";Tstart="1095";shortTE="F";uid="bae7adcf-7ece-4481-a438-9933baa2c795"
NW_007379210.1	RepeatMasker	SINE/tRNA-RTE	48799	49065	1725	-	.	ID="RND-6_FAMILY-31686";Tend="1345";Tstart="1085";shortTE="F";uid="1280d603-2dd6-45a8-be65-09c4d99766b2"
NW_007379210.1	RepeatMasker	DNA/TcMar-Tc1	15018	15279	984	-	.	ID="rnd-1_family-627";Tend="1439";Tstart="1061";shortTE="F";uid="d2111604-a84c-412b-af1a-4e5cc881188c"
NW_007379210.1	RepeatMasker	Unknown	22900	23021	790	-	.	ID="RND-1_FAMILY-201";Tend="1153";Tstart="1030";shortTE="F";uid="4ebbb410-f98c-45dd-bc21-8179dbf6e564"
NW_007379210.1	RepeatMasker	SINE/ID	52646	52790	837	-	.	ID="RND-1_FAMILY-16";Tend="1079";Tstart="960";shortTE="F";uid="59b0fcb7-3eea-46cf-bbea-97bf444e8ec3"
NW_007379210.1	RepeatMasker	SINE/tRNA-Deu	24516	24653	557	-	.	ID="RND-1_FAMILY-54";Tend="1484";Tstart="1342";shortTE="F";uid="096b11c3-a9b8-4ca4-95a5-be49ea2fab7f"
NW_007379210.1	RepeatMasker	Unknown	36890	37130	1702	-	.	ID="RND-1_FAMILY-490";Tend="827";Tstart="594";shortTE="F";uid="c15805c0-b191-4469-bcc2-441b4c3e12c6"
NW_007379210.1	RepeatMasker	SINE/tRNA-Deu	34865	35060	1731	-	.	ID="RND-1_FAMILY-835";Tend="911";Tstart="715";shortTE="F";uid="03930b8c-18ca-4bc6-b225-7233834e3d17"
NW_007379210.1	RepeatMasker	Unknown	17812	18257	759	-	.	ID="RND-1_FAMILY-378";Tend="1367";Tstart="956";shortTE="F";uid="7594adec-4f6a-4e0b-96d9-11e9fbde2ad9"
NW_007379210.1	RepeatMasker	Unknown	4373	4483	1543	-	.	ID="RND-1_FAMILY-0";Tend="767";Tstart="513";shortTE="F";uid="512ae050-a984-4c8e-9bab-32918c72952e"
NW_007379210.1	RepeatMasker	Unknown	16171	16622	726	-	.	ID="RND-1_FAMILY-378";Tend="1367";Tstart="954";shortTE="F";uid="3a9315f8-6288-4a0b-b893-b070518687f4"
NW_007379210.1	RepeatMasker	SINE/tRNA-Core	30335	30523	1348	-	.	ID="RND-6_FAMILY-3547";Tend="1889";Tstart="1704";shortTE="F";uid="fda9cca1-d94a-4293-812d-a2d5a95e1b0a"
NW_007379210.1	RepeatMasker	SINE/ID	4484	4693	1654	-	.	ID="RND-1_FAMILY-16";Tend="1075";Tstart="866";shortTE="F";uid="31951f78-1200-4bad-b25c-590bbca4f0bd"
NW_007379210.1	RepeatMasker	SINE/tRNA-Deu	53201	53399	1611	-	.	ID="RND-6_FAMILY-17372";Tend="1163";Tstart="966";shortTE="F";uid="f017b014-434c-420f-a03f-59e57a07f381"
NW_007379210.1	RepeatMasker	SINE/ID	57228	57386	818	-	.	ID="RND-1_FAMILY-16";Tend="1079";Tstart="928";shortTE="F";uid="39bf706f-3c5c-464d-a007-ce86dd0006d9"
NW_007379210.1	RepeatMasker	SINE/ID	37972	38218	1726	-	.	ID="RND-1_FAMILY-3";Tend="1087";Tstart="849";shortTE="F";uid="78cc03eb-6a3f-4975-8a2c-b38ccf3aaa7b"
NW_007379210.1	RepeatMasker	DNA/P	9533	9708	790	-	.	ID="RND-5_FAMILY-7514";Tend="1228";Tstart="1062";shortTE="F";uid="7ae20e66-5783-4455-98d7-e132c2353fbe"
NW_007379210.1	RepeatMasker	Unknown	35946	36147	1066	-	.	ID="RND-1_FAMILY-227";Tend="1158";Tstart="911";shortTE="F";uid="33936ed7-88fa-45bb-931c-653ee1d69963"
NW_007379210.1	RepeatMasker	Unknown	43359	43465	433	-	.	ID="RND-1_FAMILY-354";Tend="1621";Tstart="1512";shortTE="F";uid="d63feba3-6eb2-44ac-8be7-5ee2e1699a61"
NW_007379210.1	RepeatMasker	Unknown	18754	20359	7318	-	.	ID="RND-6_FAMILY-702";Tend="1772";Tstart="122";shortTE="F";uid="ff678fdf-c151-4c98-836b-503b53b8f0ed"
NW_007379210.1	RepeatMasker	Unknown	20742	20863	813	-	.	ID="RND-1_FAMILY-201";Tend="1153";Tstart="1030";shortTE="F";uid="9ede8487-6df5-4028-bc7a-2f02e7d002d5"
NW_007379210.1	RepeatMasker	DNA/Sola-2	42027	42455	1817	-	.	ID="RND-1_FAMILY-828";TEgroup="ctg_1771%7CRND-1_FAMILY-828%7C1";Tend="1400";Tstart="708";shortTE="F";uid="56bd9489-fa00-4d8d-947c-2adca09a0ecc"
NW_007379210.1	RepeatMasker	SINE/5S	48588	48772	925	-	.	ID="RND-1_FAMILY-103";Tend="904";Tstart="700";shortTE="F";uid="07107a60-ca2d-455b-a38e-a94ba88d0233"
NW_007379210.1	RepeatMasker	SINE/tRNA-Deu	22301	22440	510	-	.	ID="RND-1_FAMILY-54";Tend="1484";Tstart="1342";shortTE="F";uid="46c8a9f2-0978-4c06-94b2-c35c8e73bf46"
NW_007379210.1	RepeatMasker	LTR/Gypsy	17467	17822	2549	-	.	ID="RND-6_FAMILY-5186";Tend="1925";Tstart="1575";shortTE="F";uid="d92f2574-4e14-4c60-be09-9433ee744e35"
NW_007379210.1	RepeatMasker	Unknown	7282	7485	766	-	.	ID="RND-1_FAMILY-31";Tend="1672";Tstart="1488";shortTE="F";uid="fe2ec0a0-889a-48a0-b7c5-0beded737359"
NW_007379210.1	RepeatMasker	Unknown	2967	3150	832	-	.	ID="RND-1_FAMILY-127";Tend="1102";Tstart="933";shortTE="F";uid="319848af-06bd-4a1a-9c56-41451ba70eb1"
NW_007379210.1	RepeatMasker	LINE/RTE-BovB	32308	32466	412	-	.	ID="RND-5_FAMILY-2858";Tend="897";Tstart="699";shortTE="F";uid="503189d3-48ef-4880-8365-7f4f66a0583a"
NW_007379210.1	RepeatMasker	Unknown	27020	27599	1661	-	.	ID="RND-1_FAMILY-490";TEgroup="ctg_1771%7CRND-1_FAMILY-490%7C1";Tend="827";Tstart="597";shortTE="F";uid="c5cc1f63-3005-40c4-a748-c5d8692e96d8"
NW_007379210.1	RepeatMasker	Unknown	10623	10783	824	-	.	ID="RND-6_FAMILY-6202";Tend="866";Tstart="699";shortTE="F";uid="ea8be391-aaee-408e-b05e-bff13a136dbc"
NW_007379210.1	RepeatMasker	Unknown	23142	23280	1178	-	.	ID="RND-5_FAMILY-6153";Tend="547";Tstart="409";shortTE="F";uid="3b358611-ecc6-42ec-ad9e-317961d813d4"
NW_007379210.1	RepeatMasker	Unknown	11101	12915	5105	-	.	ID="RND-6_FAMILY-702";Tend="2193";Tstart="80";shortTE="F";uid="fcb2a3fe-a1e3-4f25-8423-8823747e3726"
NW_007379210.1	RepeatMasker	LTR/Gypsy	15835	16181	2631	-	.	ID="RND-6_FAMILY-5186";Tend="1925";Tstart="1575";shortTE="F";uid="73caec22-11ae-4cce-820d-b5a8d4885166"
NW_007379210.1	RepeatMasker	Unknown	13108	13827	3240	-	.	ID="RND-6_FAMILY-702";TEgroup="ctg_1771%7CRND-6_FAMILY-702%7C1";Tend="988";Tstart="336";shortTE="F";uid="25322613-8358-4391-95df-4fe77e2592ed"
NW_007379210.1	RepeatMasker	DNA/P	2571	2758	899	-	.	ID="RND-5_FAMILY-7514";Tend="1240";Tstart="1059";shortTE="F";uid="ef7e4c4b-41b0-4298-b1c4-aa7f1ec52ab5"
NW_007379210.1	RepeatMasker	SINE/tRNA-Deu	5571	5754	643	-	.	ID="RND-1_FAMILY-54";Tend="1069";Tstart="884";shortTE="F";uid="f80789d1-307f-4006-8de1-d8c130954102"
NW_007395149.1	RepeatMasker	Unknown	1	116	938	+	.	ID="RND-6_FAMILY-47864";Tend="1908";Tstart="1793";shortTE="F";uid="3fff79aa-c2a2-4e6c-8ad7-24261f3541ea"
NW_007395149.1	RepeatMasker	LINE/I	315	793	1187	-	.	ID="RND-1_FAMILY-650";TEgroup="ctg_17710%7CRND-1_FAMILY-650%7C1";Tend="1184";Tstart="987";shortTE="F";uid="fa3ae3e2-5e53-438e-93b4-81c693832e2b"
NW_007395151.1	RepeatMasker	DNA/TcMar-m44	228	504	411	-	.	ID="RND-6_FAMILY-3866";TEgroup="ctg_17712%7CRND-6_FAMILY-3866%7C1";Tend="1767";Tstart="935";shortTE="T";uid="e376241a-3157-4075-bc26-b3cacc523973"
NW_007395154.1	RepeatMasker	LINE/L2	1	197	1621	+	.	ID="RND-1_FAMILY-428";Tend="928";Tstart="737";shortTE="F";uid="594add41-ea6e-4e78-bece-3b174d681f78"
NW_007395154.1	RepeatMasker	DNA/Maverick	680	823	548	-	.	ID="RND-1_FAMILY-84";Tend="892";Tstart="752";shortTE="F";uid="9bdb1069-b0cf-4760-b54d-acac511c17c4"
NW_007379211.1	RepeatMasker	DNA/TcMar-Tc1	34802	35087	1483	+	.	ID="RND-1_FAMILY-366";Tend="991";Tstart="704";shortTE="F";uid="3ce02af3-49d3-4c98-80f1-4b980e6671f2"
NW_007379211.1	RepeatMasker	Unknown	42310	42448	1033	+	.	ID="RND-1_FAMILY-144";Tend="965";Tstart="826";shortTE="F";uid="128e1e56-6c8e-4eff-b934-01dc7247a84e"
NW_007379211.1	RepeatMasker	LINE/RTE-BovB	55479	55669	978	+	.	ID="RND-6_FAMILY-54328";Tend="1059";Tstart="872";shortTE="F";uid="c2dec926-38fc-4766-b672-612b03bafcee"
NW_007379211.1	RepeatMasker	Unknown	38923	39201	1945	+	.	ID="RND-6_FAMILY-62244";Tend="1006";Tstart="687";shortTE="F";uid="e516686c-9ade-45a8-aaca-a838190cb229"
NW_007379211.1	RepeatMasker	Unknown	27249	27356	731	+	.	ID="RND-1_FAMILY-70";Tend="1033";Tstart="916";shortTE="F";uid="cb386e11-2172-42f4-bb4a-d8cbc370b1b6"
NW_007379211.1	RepeatMasker	SINE/tRNA-RTE	60463	60580	493	+	.	ID="RND-1_FAMILY-2";Tend="1291";Tstart="1172";shortTE="F";uid="cac56a5a-82a6-4a15-875d-abb185910e21"
NW_007379211.1	RepeatMasker	Unknown	56889	57322	3195	+	.	ID="RND-6_FAMILY-62244";Tend="1108";Tstart="687";shortTE="F";uid="17ea48de-7f6d-4ccb-8269-8148435ec45b"
NW_007379211.1	RepeatMasker	SINE/ID	53734	53969	1064	+	.	ID="RND-1_FAMILY-9";Tend="1075";Tstart="786";shortTE="F";uid="c34ccfff-9a57-420b-ae6e-f88e8c40e7eb"
NW_007379211.1	RepeatMasker	SINE/ID	53363	53574	983	+	.	ID="RND-1_FAMILY-9";Tend="986";Tstart="786";shortTE="F";uid="f187e16d-acef-4fb8-bcb5-402f1873ad41"
NW_007379211.1	RepeatMasker	DNA/Maverick	52191	52305	719	+	.	ID="RND-1_FAMILY-185";Tend="786";Tstart="672";shortTE="F";uid="e8c49fbf-160d-455e-897c-a601816aed81"
NW_007379211.1	RepeatMasker	Unknown	35470	35673	1586	+	.	ID="RND-1_FAMILY-65";Tend="1133";Tstart="930";shortTE="F";uid="01f7e82b-7f97-442c-9339-16961e34ab07"
NW_007379211.1	RepeatMasker	SINE/ID	59049	59271	1196	+	.	ID="RND-1_FAMILY-16";Tend="1076";Tstart="719";shortTE="F";uid="14c134ca-b113-47da-a113-977317784561"
NW_007379211.1	RepeatMasker	Unknown	50230	50337	921	+	.	ID="RND-1_FAMILY-122";Tend="911";Tstart="804";shortTE="F";uid="eeaf9cac-b139-41dc-93e2-43cc44a56575"
NW_007379211.1	RepeatMasker	Unknown	54521	54752	842	+	.	ID="RND-1_FAMILY-0";Tend="565";Tstart="340";shortTE="F";uid="8a54e772-abb0-4d83-8292-9b2ebf07b74b"
NW_007379211.1	RepeatMasker	RC/Helitron	44794	45222	1686	+	.	ID="RND-1_FAMILY-305";Tend="1275";Tstart="824";shortTE="F";uid="a785122c-6ba3-4f02-9b11-6690ff09ad95"
NW_007379211.1	RepeatMasker	Unknown	38542	38766	817	+	.	ID="RND-1_FAMILY-144";Tend="991";Tstart="778";shortTE="F";uid="6fc5fc8b-594f-40da-815e-7fbd3dcd41ad"
NW_007379211.1	RepeatMasker	SINE/ID	52890	52997	536	+	.	ID="RND-1_FAMILY-4";Tend="1800";Tstart="1691";shortTE="F";uid="660ee8f4-7083-4ccf-bf90-c66573068ff4"
NW_007379211.1	RepeatMasker	DNA/Maverick	61222	61330	702	+	.	ID="RND-1_FAMILY-185";Tend="780";Tstart="672";shortTE="F";uid="3e9cd113-5588-459f-96eb-ac8b32fbdd2f"
NW_007379211.1	RepeatMasker	Unknown	39284	39760	3361	+	.	ID="RND-1_FAMILY-136";Tend="1380";Tstart="869";shortTE="F";uid="d3b5303d-91c1-4a6d-8187-20bb622fa46b"
NW_007379211.1	RepeatMasker	SINE/ID	52300	52503	1130	+	.	ID="RND-1_FAMILY-6";Tend="1328";Tstart="1106";shortTE="F";uid="ecbe2e3f-1647-4a3a-95d1-ac8303aa997a"
NW_007379211.1	RepeatMasker	Unknown	61276	61535	1028	+	.	ID="RND-6_FAMILY-1666";Tend="1031";Tstart="812";shortTE="F";uid="294a6933-0a6f-4810-a731-8cfb55cfaad6"
NW_007379211.1	RepeatMasker	Unknown	54846	55251	3129	+	.	ID="RND-6_FAMILY-62244";Tend="1103";Tstart="687";shortTE="F";uid="e3d32992-7941-4162-9ede-42600533f9ed"
NW_007379211.1	RepeatMasker	Unknown	42445	42992	4633	+	.	ID="RND-6_FAMILY-2666";Tend="1209";Tstart="662";shortTE="F";uid="2cb10186-73e9-4266-be73-2de9feb7f366"
NW_007379211.1	RepeatMasker	Unknown	35087	35466	1795	+	.	ID="RND-1_FAMILY-733";Tend="983";Tstart="607";shortTE="F";uid="6730522e-06f8-4016-be94-ba5ad3b44f23"
NW_007379211.1	RepeatMasker	Unknown	25408	25714	2395	+	.	ID="RND-6_FAMILY-562";Tend="1015";Tstart="709";shortTE="F";uid="691cd7d2-88d5-40ca-b770-709f2d212f5d"
NW_007379211.1	RepeatMasker	LINE/RTE-BovB	58402	58506	577	+	.	ID="RND-6_FAMILY-12150";Tend="888";Tstart="785";shortTE="F";uid="c41a8012-cf19-4962-9127-0829b7d3a2ab"
NW_007379211.1	RepeatMasker	Unknown	46077	46189	513	-	.	ID="RND-6_FAMILY-8585";Tend="124";Tstart="9";shortTE="F";uid="ee3d7f16-52e6-4d10-a43e-8d0bbb2e7458"
NW_007379211.1	RepeatMasker	SINE/ID	26015	26230	1075	-	.	ID="RND-1_FAMILY-5";Tend="1741";Tstart="1517";shortTE="F";uid="6c703696-3c4b-4863-97a6-b9d53dcae768"
NW_007379211.1	RepeatMasker	Unknown	4584	4857	1845	-	.	ID="RND-6_FAMILY-562";Tend="923";Tstart="669";shortTE="F";uid="6a1b22c7-c70c-4277-b30a-7d5a6ea8b66f"
NW_007379211.1	RepeatMasker	RC/Helitron	36490	36613	577	-	.	ID="RND-1_FAMILY-308";Tend="1864";Tstart="1735";shortTE="F";uid="a1e33284-9990-4520-8ca2-7b40871bbf42"
NW_007379211.1	RepeatMasker	DNA/P	58907	59009	723	-	.	ID="RND-5_FAMILY-7514";Tend="1225";Tstart="1124";shortTE="F";uid="cbc994ff-8908-4d51-8c95-99c1bb7890b2"
NW_007379211.1	RepeatMasker	DNA/hAT-hATm	46023	46176	947	-	.	ID="RND-6_FAMILY-23";Tend="1923";Tstart="1773";shortTE="F";uid="36f81f35-2496-4332-9b9d-618296707b27"
NW_007379211.1	RepeatMasker	DNA/Sola-2	32168	32355	889	-	.	ID="RND-1_FAMILY-789";Tend="1172";Tstart="986";shortTE="F";uid="851ed2cf-7985-49e0-a399-8039d493534e"
NW_007379211.1	RepeatMasker	Unknown	48821	48955	598	-	.	ID="RND-1_FAMILY-628";Tend="931";Tstart="800";shortTE="F";uid="c7e4e11a-20f4-4070-bbd9-af9e4f21b457"
NW_007379211.1	RepeatMasker	Unknown	12215	12626	3097	-	.	ID="RND-1_FAMILY-129";Tend="1400";Tstart="1027";shortTE="F";uid="889f9709-5bd6-4b7b-92f2-2fa2c333946d"
NW_007379211.1	RepeatMasker	Satellite	21889	22114	1329	-	.	ID="RND-1_FAMILY-51";Tend="1035";Tstart="791";shortTE="F";uid="866e1d2e-472e-4901-9bb0-1b6a21eab3db"
NW_007379211.1	RepeatMasker	Unknown	33254	33902	2056	-	.	ID="RND-1_FAMILY-668";TEgroup="ctg_1772%7CRND-1_FAMILY-668%7C1";Tend="1189";Tstart="888";shortTE="F";uid="408cd76b-4ece-48ff-9ffd-33ac531dc0f7"
NW_007379211.1	RepeatMasker	Unknown	54408	54510	518	-	.	ID="RND-6_FAMILY-17515";Tend="262";Tstart="163";shortTE="F";uid="45ee45c5-e504-450c-9822-75d715636009"
NW_007379211.1	RepeatMasker	Unknown	57543	57734	925	-	.	ID="RND-5_FAMILY-8766";Tend="1149";Tstart="948";shortTE="F";uid="2a57026b-eac8-4fab-bb87-7e7a7f12b175"
NW_007379211.1	RepeatMasker	DNA/Sola-2	34277	34920	4960	-	.	ID="RND-1_FAMILY-95";Tend="1550";Tstart="905";shortTE="F";uid="c9fc177b-532d-4b2c-81b3-20d8e5f7989c"
NW_007379211.1	RepeatMasker	DNA	29263	29775	476	-	.	ID="RND-6_FAMILY-12086";Tend="1100";Tstart="557";shortTE="F";uid="8bfc7e6b-baab-4b7c-8af2-bdcc58243f4f"
NW_007379211.1	RepeatMasker	Unknown	60451	60564	434	-	.	ID="RND-1_FAMILY-31";Tend="1606";Tstart="1488";shortTE="F";uid="613697ae-0706-4a72-81cf-5a2a491d77b7"
NW_007395160.1	RepeatMasker	Unknown	692	845	534	-	.	ID="RND-1_FAMILY-256";Tend="861";Tstart="711";shortTE="F";uid="1bd651ef-4d52-497e-bd98-04a10fe7eb0a"
NW_007395162.1	RepeatMasker	Unknown	80	244	1253	+	.	ID="RND-5_FAMILY-8766";Tend="1096";Tstart="938";shortTE="F";uid="50733bc1-ea66-4573-9a8b-ed91460042ca"
NW_007395163.1	RepeatMasker	SINE/5S	302	440	972	+	.	ID="RND-1_FAMILY-103";Tend="797";Tstart="659";shortTE="F";uid="863fe7b3-1d89-4258-ab1d-9c57e09e3762"
NW_007395163.1	RepeatMasker	Unknown	340	453	532	-	.	ID="RND-1_FAMILY-494";Tend="868";Tstart="757";shortTE="F";uid="b9e5898d-b303-4225-9226-947524d21b28"
NW_007395164.1	RepeatMasker	LINE/L1-Tx1	1	115	779	+	.	ID="RND-4_FAMILY-112";Tend="1785";Tstart="1670";shortTE="F";uid="384ec492-a046-4ad6-ade9-abb800abb976"
NW_007395165.1	RepeatMasker	DNA/CMC-EnSpm	1	1016	9237	+	.	ID="RND-6_FAMILY-5853";Tend="1007";Tstart="1";shortTE="F";uid="67ed92a5-ca55-4615-9981-745f9a282063"
NW_007395166.1	RepeatMasker	SINE/tRNA-RTE	1	161	1240	+	.	ID="RND-1_FAMILY-111";Tend="1135";Tstart="979";shortTE="F";uid="6972b38c-975a-4bea-9993-c24e5cee6853"
NW_007379212.1	RepeatMasker	SINE/tRNA-Meta	35903	36067	1167	+	.	ID="RND-1_FAMILY-97";Tend="993";Tstart="830";shortTE="F";uid="7cd23a0c-a0e0-4074-ab4c-4fffd53fd31c"
NW_007379212.1	RepeatMasker	Unknown	49958	50131	604	+	.	ID="RND-6_FAMILY-2666";Tend="1696";Tstart="1523";shortTE="F";uid="59366df6-c095-436b-8d22-6a8a6587fd85"
NW_007379212.1	RepeatMasker	Unknown	42201	42376	1202	+	.	ID="RND-6_FAMILY-20204";Tend="1696";Tstart="1521";shortTE="F";uid="a369f2a7-3ed8-47d7-a7e3-8fd518fccf7f"
NW_007379212.1	RepeatMasker	SINE/tRNA-RTE	48277	48580	2097	+	.	ID="RND-6_FAMILY-31686";Tend="1281";Tstart="993";shortTE="F";uid="d538612e-e1a2-4743-b998-310db48e99cb"
NW_007379212.1	RepeatMasker	Unknown	58655	58769	800	+	.	ID="RND-1_FAMILY-80";Tend="1044";Tstart="933";shortTE="F";uid="6fc151ff-7c76-454e-915f-952c967de73d"
NW_007379212.1	RepeatMasker	SINE/tRNA-Meta	25305	25469	1167	+	.	ID="RND-1_FAMILY-97";Tend="993";Tstart="830";shortTE="F";uid="415f5b18-8d0e-41e4-b0d3-c969a9613c42"
NW_007379212.1	RepeatMasker	Unknown	548	704	788	+	.	ID="RND-5_FAMILY-271";Tend="955";Tstart="773";shortTE="F";uid="1e89fda8-36fd-4b8b-b9d2-9f2f6f83f3f6"
NW_007379212.1	RepeatMasker	Unknown	11341	11528	452	+	.	ID="RND-1_FAMILY-65";TEgroup="ctg_1773%7CRND-1_FAMILY-65%7C1";Tend="979";Tstart="922";shortTE="T";uid="6d7bdee5-6fb9-43a1-8753-f9d4af0112ce"
NW_007379212.1	RepeatMasker	SINE/tRNA-Deu	23831	23953	449	+	.	ID="RND-6_FAMILY-17372";Tend="1137";Tstart="1019";shortTE="F";uid="fb79ac9d-bf11-4c3b-a54c-0adb8739272e"
NW_007379212.1	RepeatMasker	Unknown	44054	44638	3676	+	.	ID="RND-5_FAMILY-1000";Tend="1337";Tstart="772";shortTE="F";uid="ab2fb06c-98e2-4b06-8d7c-4b869516f5f6"
NW_007379212.1	RepeatMasker	Unknown	39345	39495	947	+	.	ID="RND-5_FAMILY-1000";Tend="1238";Tstart="1066";shortTE="F";uid="86186d63-b66d-4d5d-847e-5de3a2e0084a"
NW_007379212.1	RepeatMasker	Unknown	32882	33292	3250	+	.	ID="RND-6_FAMILY-62244";Tend="1100";Tstart="689";shortTE="F";uid="da47e161-9e14-4854-b7f5-5de4bb7e5199"
NW_007379212.1	RepeatMasker	Unknown	49084	49301	1244	+	.	ID="RND-5_FAMILY-2144";Tend="1109";Tstart="901";shortTE="F";uid="47846741-5fe6-4f1d-aa0a-af12cd1e277a"
NW_007379212.1	RepeatMasker	Unknown	59871	60044	604	+	.	ID="RND-6_FAMILY-2666";Tend="1696";Tstart="1523";shortTE="F";uid="853f5ed7-8a32-4083-8e72-e0831e7e1527"
NW_007379212.1	RepeatMasker	SINE/tRNA-Core	11480	11725	708	+	.	ID="RND-1_FAMILY-72";Tend="1050";Tstart="785";shortTE="F";uid="18b1a9c2-1659-4f20-82f4-db4270b32945"
NW_007379212.1	RepeatMasker	Unknown	43490	43617	870	+	.	ID="RND-1_FAMILY-131";Tend="549";Tstart="415";shortTE="F";uid="c50580d7-e5f6-410c-ba0c-10191ac9035e"
NW_007379212.1	RepeatMasker	Unknown	59109	59237	966	+	.	ID="RND-1_FAMILY-70";Tend="1039";Tstart="915";shortTE="F";uid="deaf23e6-5622-4d97-b86d-b6db3af8c551"
NW_007379212.1	RepeatMasker	SINE/ID	53189	53297	717	+	.	ID="RND-1_FAMILY-16";Tend="1049";Tstart="856";shortTE="F";uid="cdbdf29e-41e2-4fba-84c1-d6605629a831"
NW_007379212.1	RepeatMasker	Unknown	17585	17689	809	+	.	ID="RND-5_FAMILY-11547";Tend="1058";Tstart="955";shortTE="F";uid="48190d7f-901f-42cb-98b2-b34a29f2e6ac"
NW_007379212.1	RepeatMasker	Unknown	39003	39342	2217	+	.	ID="RND-1_FAMILY-129";Tend="1151";Tstart="784";shortTE="F";uid="bccba6bd-15de-43be-ae38-3e32d7844fa5"
NW_007379212.1	RepeatMasker	SINE/ID	14632	14752	700	+	.	ID="RND-1_FAMILY-6";Tend="1242";Tstart="1115";shortTE="F";uid="8fd7c310-318b-454f-83e4-bb7cb40ecdf3"
NW_007379212.1	RepeatMasker	SINE/ID	51289	51413	537	+	.	ID="RND-1_FAMILY-10";Tend="953";Tstart="819";shortTE="F";uid="1b6e4fcf-814c-4793-8c09-c2ca900b546b"
NW_007379212.1	RepeatMasker	SINE/tRNA-Deu	24383	24501	452	+	.	ID="RND-6_FAMILY-17372";Tend="1135";Tstart="1019";shortTE="F";uid="93fe5e5f-7fd2-4d59-a093-840673c2244a"
NW_007379212.1	RepeatMasker	Unknown	17662	17848	691	+	.	ID="RND-6_FAMILY-55917";Tend="322";Tstart="127";shortTE="F";uid="8f4a5894-3410-47df-864b-b07fc3c913c2"
NW_007379212.1	RepeatMasker	LINE/L1-Tx1	2298	2415	951	+	.	ID="RND-4_FAMILY-112";Tend="1792";Tstart="1675";shortTE="F";uid="c37a562e-7982-4924-a8d6-a2ef2791ef54"
NW_007379212.1	RepeatMasker	SINE/ID	8183	8552	1268	+	.	ID="RND-6_FAMILY-766";Tend="1374";Tstart="952";shortTE="F";uid="a1e8a350-940d-4f01-8ce3-bce95bcb0240"
NW_007379212.1	RepeatMasker	DNA/hAT-hATm	15137	15323	776	+	.	ID="RND-6_FAMILY-23";Tend="1870";Tstart="1667";shortTE="F";uid="a9df214a-bdd9-42e4-b404-c0a0e01bba68"
NW_007379212.1	RepeatMasker	Unknown	29742	29848	781	+	.	ID="RND-1_FAMILY-206";Tend="976";Tstart="868";shortTE="F";uid="4a1ee999-1c5b-4fc9-8b27-d9efb54e6de4"
NW_007379212.1	RepeatMasker	Unknown	34828	34934	802	+	.	ID="RND-1_FAMILY-206";Tend="976";Tstart="868";shortTE="F";uid="841a1f2a-d1e9-44d3-b20b-d2294b809b7a"
NW_007379212.1	RepeatMasker	LINE/L1	40725	40868	945	+	.	ID="RND-6_FAMILY-36073";Tend="754";Tstart="615";shortTE="F";uid="428ca210-2da1-4670-9072-a757ba091ca7"
NW_007379212.1	RepeatMasker	SINE/tRNA-Meta	30919	31089	1218	+	.	ID="RND-1_FAMILY-97";Tend="1002";Tstart="830";shortTE="F";uid="62f4f1b5-6726-4559-b329-d04c70aca173"
NW_007379212.1	RepeatMasker	LINE/RTE-BovB	49320	49498	946	-	.	ID="RND-6_FAMILY-4311";Tend="596";Tstart="416";shortTE="F";uid="10a818c5-e5bb-45de-8ed3-1c53abccc84f"
NW_007379212.1	RepeatMasker	Unknown	16905	17124	853	-	.	ID="RND-6_FAMILY-1666";Tend="1003";Tstart="793";shortTE="F";uid="6e292a76-fcbe-4525-8b29-cc93a0f8f384"
NW_007379212.1	RepeatMasker	Unknown	46564	46676	589	-	.	ID="RND-6_FAMILY-40438";Tend="305";Tstart="192";shortTE="F";uid="8c3915da-5fcb-434d-92f1-908c57848ff0"
NW_007379212.1	RepeatMasker	Unknown	31168	31329	558	-	.	ID="RND-6_FAMILY-55917";Tend="280";Tstart="124";shortTE="F";uid="4f1028a5-d1fa-4686-8ba4-d984dbe4e282"
NW_007379212.1	RepeatMasker	Unknown	44919	45323	3125	-	.	ID="RND-1_FAMILY-378";Tend="1361";Tstart="955";shortTE="F";uid="344e8354-7d0b-4f9e-9792-480071321b8a"
NW_007379212.1	RepeatMasker	Unknown	8391	8639	904	-	.	ID="RND-6_FAMILY-35251";Tend="494";Tstart="263";shortTE="F";uid="88b4ea9e-359a-4378-82ef-51400c9e39db"
NW_007379212.1	RepeatMasker	Unknown	51708	52099	2920	-	.	ID="RND-1_FAMILY-633";Tend="1290";Tstart="894";shortTE="F";uid="e98bf9b0-bdd7-4567-a443-df9833740377"
NW_007379212.1	RepeatMasker	Unknown	11810	11958	824	-	.	ID="RND-6_FAMILY-2666";Tend="1666";Tstart="1515";shortTE="F";uid="ffe0b8e1-9d0e-4eb1-9236-2eda04e9f5f7"
NW_007379212.1	RepeatMasker	Unknown	14633	14767	578	-	.	ID="RND-5_FAMILY-708";Tend="1431";Tstart="1292";shortTE="F";uid="ec383219-a652-4853-be1d-31d5e11cb9eb"
NW_007379212.1	RepeatMasker	SINE/ID	16255	16452	965	-	.	ID="RND-1_FAMILY-6";Tend="1297";Tstart="1106";shortTE="F";uid="0eab2c3c-b033-451e-9cf4-dbd42a7c49bb"
NW_007379212.1	RepeatMasker	Satellite	10981	11195	1259	-	.	ID="RND-1_FAMILY-51";Tend="1036";Tstart="792";shortTE="F";uid="463f1e82-3db4-4615-ab3c-f707a7cf4e4f"
NW_007379212.1	RepeatMasker	Unknown	56542	56727	1392	-	.	ID="RND-1_FAMILY-64";Tend="1473";Tstart="1275";shortTE="F";uid="4095ec28-99ee-44cb-b58c-8724c16085c7"
NW_007379212.1	RepeatMasker	Unknown	41534	41829	580	-	.	ID="RND-1_FAMILY-70";TEgroup="ctg_1773%7CRND-1_FAMILY-70%7C1";Tend="1042";Tstart="915";shortTE="T";uid="23e32576-2b8e-4a71-8d0e-991aa31f4e9a"
NW_007379212.1	RepeatMasker	SINE/tRNA-Meta	1515	1626	591	-	.	ID="RND-1_FAMILY-97";Tend="956";Tstart="835";shortTE="F";uid="879ce043-5396-4d58-afdb-2e29d4ce1cca"
NW_007379212.1	RepeatMasker	LINE/L1-Tx1	41245	41525	1174	-	.	ID="RND-1_FAMILY-1";Tend="1853";Tstart="1598";shortTE="F";uid="a6ea06d7-961b-4efd-8798-07f80333cf37"
NW_007379212.1	RepeatMasker	SINE/ID	17691	17871	903	-	.	ID="RND-1_FAMILY-6";Tend="1281";Tstart="1106";shortTE="F";uid="e09ca016-e75a-4017-bff9-b30b51c72d68"
NW_007379212.1	RepeatMasker	Unknown	153	439	1205	-	.	ID="RND-1_FAMILY-130";TEgroup="ctg_1773%7CRND-1_FAMILY-130%7C1";Tend="1550";Tstart="969";shortTE="F";uid="e4e7047d-aaf9-4519-ba65-7a217584e9ad"
NW_007379212.1	RepeatMasker	DNA/Maverick	9055	9172	427	-	.	ID="POLINTON-3_PBA";Tend="10534";Tstart="10419";shortTE="F";uid="b4e58ccb-0a64-4f79-b278-9645b1b83e99"
NW_007379212.1	RepeatMasker	SINE/tRNA-RTE	41140	41247	821	-	.	ID="RND-1_FAMILY-111";Tend="1142";Tstart="1037";shortTE="F";uid="a78fa8a3-d9d2-46d3-ab5d-41eedfee2f93"
NW_007395170.1	RepeatMasker	SINE/tRNA-RTE	9	152	732	+	.	ID="RND-6_FAMILY-31686";Tend="1264";Tstart="1124";shortTE="F";uid="f0b6e6be-92bb-437f-85e1-718831877792"
NW_007395171.1	RepeatMasker	Unknown	2	243	1896	+	.	ID="RND-1_FAMILY-106";Tend="1126";Tstart="881";shortTE="F";uid="295845ac-fdcc-436b-8774-e196d40baf76"
NW_007395171.1	RepeatMasker	Unknown	878	1016	1039	-	.	ID="RND-6_FAMILY-3964";Tend="1048";Tstart="913";shortTE="F";uid="1c7aede7-9c5f-4d44-80b1-6104b812fc78"
NW_007395173.1	RepeatMasker	Unknown	160	454	1964	-	.	ID="RND-5_FAMILY-8377";Tend="899";Tstart="617";shortTE="F";uid="ea6337da-307a-4219-b013-a951560df57a"
NW_007395173.1	RepeatMasker	SINE/tRNA-RTE	904	1016	809	-	.	ID="RND-6_FAMILY-31686";Tend="1288";Tstart="1180";shortTE="F";uid="3c3dc9a4-9ded-4332-8377-ae64c2377afe"
NW_007395175.1	RepeatMasker	DNA	833	1001	746	-	.	ID="RND-6_FAMILY-33607";Tend="1192";Tstart="1039";shortTE="F";uid="447c9772-2e41-4daf-adbf-8b590ac45482"
NW_007395175.1	RepeatMasker	Unknown	442	710	2009	-	.	ID="RND-1_FAMILY-844";Tend="1076";Tstart="814";shortTE="F";uid="feb7b936-ad5a-41f4-ace8-63e980deed6a"
NW_007395178.1	RepeatMasker	Unknown	93	248	1170	-	.	ID="RND-1_FAMILY-191";Tend="886";Tstart="731";shortTE="F";uid="c889fcbc-d540-4cd0-b2f9-7306c72f4a34"
NW_007379213.1	RepeatMasker	Unknown	45156	45304	1278	+	.	ID="RND-6_FAMILY-62244";Tend="1077";Tstart="925";shortTE="F";uid="9a4bf498-8d00-429c-9f18-495f4b40e521"
NW_007379213.1	RepeatMasker	DNA/Sola-2	62338	62539	1515	+	.	ID="RND-1_FAMILY-789";Tend="1215";Tstart="1007";shortTE="F";uid="0613a098-76f3-4b91-b02e-305395c7445c"
NW_007379213.1	RepeatMasker	Unknown	6989	7115	833	+	.	ID="RND-6_FAMILY-36436";Tend="1128";Tstart="1004";shortTE="F";uid="e56836d8-db4b-4a28-b8f7-b57193547ad4"
NW_007379213.1	RepeatMasker	Unknown	5763	5893	789	+	.	ID="RND-1_FAMILY-295";Tend="897";Tstart="766";shortTE="F";uid="5b7cd832-6008-4874-8cb1-4b60d93bca08"
NW_007379213.1	RepeatMasker	SINE/B4	772	1005	960	+	.	ID="RND-5_FAMILY-761";Tend="985";Tstart="774";shortTE="F";uid="41e96b71-f885-47f7-a20c-a9a7b18128d6"
NW_007379213.1	RepeatMasker	Unknown	51098	51254	582	+	.	ID="RND-1_FAMILY-371";Tend="544";Tstart="385";shortTE="F";uid="e9fab7ce-b98f-4d58-a612-25d9db5f4f83"
NW_007379213.1	RepeatMasker	Unknown	6539	6685	1055	+	.	ID="RND-1_FAMILY-301";Tend="1148";Tstart="1002";shortTE="F";uid="8a2ae135-8560-4a40-9d65-86b98f25a607"
NW_007379213.1	RepeatMasker	Unknown	45767	45879	927	+	.	ID="RND-5_FAMILY-8766";Tend="1049";Tstart="937";shortTE="F";uid="103cbe36-bfb5-4093-ae09-988c8eb2154c"
NW_007379213.1	RepeatMasker	Satellite	21732	21846	543	+	.	ID="RND-1_FAMILY-754";Tend="115";Tstart="1";shortTE="F";uid="176d24b5-8687-4312-97fc-263a5cf834ef"
NW_007379213.1	RepeatMasker	SINE/tRNA-RTE	61586	61764	1190	-	.	ID="RND-6_FAMILY-31686";Tend="1194";Tstart="1022";shortTE="F";uid="d8791b4c-5c15-4f54-b6e8-772f1e9c4c8d"
NW_007379213.1	RepeatMasker	DNA/hAT-Blackjack	24397	24508	795	-	.	ID="RND-1_FAMILY-66";Tend="875";Tstart="766";shortTE="F";uid="bfd0540c-b6af-4d3f-8a8c-a89930b5a423"
NW_007379213.1	RepeatMasker	SINE/tRNA-Deu	35392	35602	1706	-	.	ID="RND-1_FAMILY-835";Tend="928";Tstart="715";shortTE="F";uid="34a0c620-2303-44db-8d1d-6411357282ee"
NW_007379213.1	RepeatMasker	SINE/ID	25825	26313	4395	-	.	ID="RND-1_FAMILY-10";Tend="1205";Tstart="717";shortTE="F";uid="f07d77b1-20fb-4942-9c42-5c5330e730d5"
NW_007379213.1	RepeatMasker	LINE/Penelope	4204	4532	1163	-	.	ID="RND-6_FAMILY-1904";TEgroup="ctg_1774%7CRND-6_FAMILY-1904%7C1";Tend="1091";Tstart="915";shortTE="F";uid="e481cc2e-2678-4379-9734-6eeb86865cc4"
NW_007379213.1	RepeatMasker	SINE/ID	45715	45831	501	-	.	ID="RND-1_FAMILY-6";Tend="1166";Tstart="1061";shortTE="F";uid="e52a8f23-9ea0-4af3-b630-06bdef086c95"
NW_007379213.1	RepeatMasker	SINE/ID	18866	19092	1896	-	.	ID="RND-1_FAMILY-5";Tend="1765";Tstart="1539";shortTE="F";uid="fd468605-0741-447e-b99f-f60411608077"
NW_007379213.1	RepeatMasker	Unknown	6838	6947	618	-	.	ID="RND-6_FAMILY-1516";Tend="925";Tstart="818";shortTE="F";uid="72e52962-eb63-4920-aed0-b556711bbc47"
NW_007379213.1	RepeatMasker	LINE/I	62066	62182	604	-	.	ID="RND-6_FAMILY-1755";Tend="850";Tstart="733";shortTE="F";uid="1848cf5e-52ec-4690-a10f-e305fca25a46"
NW_007379213.1	RepeatMasker	RC/Helitron	27653	27993	2308	-	.	ID="RND-1_FAMILY-437";Tend="1177";Tstart="826";shortTE="F";uid="8bb12e25-1fc2-4efa-b017-ec46599bf9f9"
NW_007379213.1	RepeatMasker	DNA/hAT-Blackjack	24962	25073	800	-	.	ID="RND-1_FAMILY-66";Tend="875";Tstart="766";shortTE="F";uid="3b11883f-b9b5-4f92-b358-cc3c55e06db3"
NW_007379213.1	RepeatMasker	SINE/tRNA-RTE	60670	60942	1711	-	.	ID="RND-6_FAMILY-31686";Tend="1286";Tstart="1022";shortTE="F";uid="e6aab8f2-0845-47f7-b2f7-1f92840073f1"
NW_007395181.1	RepeatMasker	RC/Helitron	8	118	474	+	.	ID="RND-6_FAMILY-8282";Tend="1112";Tstart="1005";shortTE="F";uid="ebf63d48-b3f3-4303-9c3f-fe69bb455320"
NW_007395181.1	RepeatMasker	LTR/Gypsy	328	815	1119	+	.	ID="RND-6_FAMILY-5186";Tend="1378";Tstart="887";shortTE="F";uid="294f653d-404a-4745-9086-2e54724acc27"
NW_007395181.1	RepeatMasker	RC/Helitron	297	555	1207	-	.	ID="RND-6_FAMILY-8282";Tend="1106";Tstart="810";shortTE="F";uid="de5e2c69-6f47-4ec7-906f-05c9d91d8459"
NW_007395182.1	RepeatMasker	LINE/RTE-BovB	1	721	1661	+	.	ID="RND-1_FAMILY-718";TEgroup="ctg_17743%7CRND-1_FAMILY-718%7C1";Tend="1476";Tstart="944";shortTE="F";uid="eaebf3b1-ba7f-48f7-b369-8063915f59c0"
NW_007395184.1	RepeatMasker	Unknown	647	827	1267	-	.	ID="RND-1_FAMILY-429";Tend="266";Tstart="84";shortTE="F";uid="9f1da587-35d3-4252-b10c-934de4715164"
NW_007395186.1	RepeatMasker	SINE/tRNA-RTE	1	157	1294	+	.	ID="RND-1_FAMILY-111";Tend="1143";Tstart="986";shortTE="F";uid="fe12a96a-2d38-42bb-a6b8-172998b3df72"
NW_007395188.1	RepeatMasker	Unknown	556	697	1076	+	.	ID="RND-1_FAMILY-671";Tend="1043";Tstart="910";shortTE="F";uid="d07b172e-de19-4145-8023-cc07e32bbc15"
NW_007379214.1	RepeatMasker	SINE/ID	40560	40801	1714	+	.	ID="RND-1_FAMILY-9";Tend="1000";Tstart="789";shortTE="F";uid="bf85d48a-b00f-4e65-9e09-2d4c0bf99954"
NW_007379214.1	RepeatMasker	Unknown	76970	77086	956	+	.	ID="RND-5_FAMILY-3298";Tend="1041";Tstart="925";shortTE="F";uid="569e40e4-57af-44ab-9836-436c354bf9e2"
NW_007379214.1	RepeatMasker	Unknown	60391	60700	841	+	.	ID="RND-1_FAMILY-168";Tend="965";Tstart="610";shortTE="F";uid="b031946f-3426-4715-a7ad-c660954712ef"
NW_007379214.1	RepeatMasker	DNA/hAT-Ac	50255	50400	1144	+	.	ID="RND-6_FAMILY-5641";Tend="811";Tstart="654";shortTE="F";uid="fce0a561-7007-4e89-a637-bea34d0435dd"
NW_007379214.1	RepeatMasker	LINE/L2	51526	51700	476	+	.	ID="RND-6_FAMILY-6152";Tend="591";Tstart="436";shortTE="F";uid="36490c0d-27ab-4f6b-90af-274d96240c1f"
NW_007379214.1	RepeatMasker	LINE/L1-Tx1	27168	27291	515	+	.	ID="RND-4_FAMILY-112";Tend="1798";Tstart="1679";shortTE="F";uid="d100318d-404d-43eb-889f-fa993cc4d9c6"
NW_007379214.1	RepeatMasker	Satellite	82585	82780	776	+	.	ID="RND-1_FAMILY-51";Tend="224";Tstart="1";shortTE="F";uid="4a4a4316-22d2-4b9e-ac0d-a27e4ea30ca1"
NW_007379214.1	RepeatMasker	Unknown	6881	7008	866	+	.	ID="RND-1_FAMILY-70";Tend="1041";Tstart="916";shortTE="F";uid="e7514885-dd48-4eee-8e89-3800cacd4030"
NW_007379214.1	RepeatMasker	Unknown	42460	42675	1734	+	.	ID="RND-6_FAMILY-44247";Tend="892";Tstart="677";shortTE="F";uid="d1bda14e-3b08-4621-949d-52d5ba27e933"
NW_007379214.1	RepeatMasker	Unknown	50459	50682	1638	+	.	ID="RND-1_FAMILY-133";Tend="1111";Tstart="894";shortTE="F";uid="6389fd90-3cb3-447f-a6f9-214b93d9574b"
NW_007379214.1	RepeatMasker	Unknown	83177	83283	579	+	.	ID="RND-5_FAMILY-4401";Tend="877";Tstart="774";shortTE="F";uid="6f96c827-1295-4025-877d-468402a4fe05"
NW_007379214.1	RepeatMasker	SINE/5S	91401	91579	869	+	.	ID="RND-1_FAMILY-103";Tend="852";Tstart="664";shortTE="F";uid="51f3e89b-b1b2-41fe-85fe-e265985cd623"
NW_007379214.1	RepeatMasker	Satellite	12088	12498	766	+	.	ID="RND-6_FAMILY-2981";Tend="948";Tstart="487";shortTE="F";uid="eab2097c-3cf5-4774-b86a-051eeb8d5ab6"
NW_007379214.1	RepeatMasker	LTR/Gypsy	10568	10727	1020	+	.	ID="RND-6_FAMILY-7101";Tend="989";Tstart="815";shortTE="F";uid="3bf4d540-4b94-460b-8c05-9c56ab7d4014"
NW_007379214.1	RepeatMasker	Unknown	74189	74328	808	+	.	ID="RND-1_FAMILY-80";Tend="1047";Tstart="911";shortTE="F";uid="4638711e-ee49-47b3-b677-37d795fc20d7"
NW_007379214.1	RepeatMasker	Unknown	32487	32611	1036	+	.	ID="RND-1_FAMILY-70";Tend="1041";Tstart="915";shortTE="F";uid="d6f233d5-d1ae-4134-a3f3-07bdde04b0d5"
NW_007379214.1	RepeatMasker	Unknown	79156	79403	1729	+	.	ID="RND-6_FAMILY-44247";Tend="971";Tstart="751";shortTE="F";uid="6f7dbfbf-5a07-435f-9acb-afbb23f4b99c"
NW_007379214.1	RepeatMasker	Unknown	77541	77657	903	+	.	ID="RND-5_FAMILY-3298";Tend="1041";Tstart="925";shortTE="F";uid="f52b799c-3b31-4158-b673-9346098cf359"
NW_007379214.1	RepeatMasker	RC/Helitron	70596	70710	703	+	.	ID="RND-1_FAMILY-228";Tend="1727";Tstart="1615";shortTE="F";uid="7465e606-049c-418b-b541-a4c76fcd633b"
NW_007379214.1	RepeatMasker	DNA/Sola-2	83687	84102	3107	+	.	ID="RND-1_FAMILY-789";Tend="1147";Tstart="707";shortTE="F";uid="66aa2ca6-b034-499d-b262-ca09434cd3f4"
NW_007379214.1	RepeatMasker	Unknown	55710	55994	599	+	.	ID="RND-1_FAMILY-0";Tend="570";Tstart="321";shortTE="F";uid="d1f27d5b-371a-4de4-a9fb-b82ee78538fb"
NW_007379214.1	RepeatMasker	Unknown	69863	69984	886	+	.	ID="RND-1_FAMILY-64";Tend="948";Tstart="829";shortTE="F";uid="a35004ba-3465-44da-8fdb-c5e84bd6ecce"
NW_007379214.1	RepeatMasker	Unknown	24836	25199	894	+	.	ID="RND-1_FAMILY-65";TEgroup="ctg_1775%7CRND-1_FAMILY-65%7C1";Tend="1134";Tstart="929";shortTE="F";uid="6bc9c295-0f4f-43f7-bae2-f6116f39118b"
NW_007379214.1	RepeatMasker	Unknown	34317	34454	898	+	.	ID="RND-1_FAMILY-191";Tend="886";Tstart="733";shortTE="F";uid="c34f7dfb-fd5b-48d1-b674-4d4bba7251ac"
NW_007379214.1	RepeatMasker	Unknown	78898	79112	1068	+	.	ID="RND-1_FAMILY-81";Tend="1048";Tstart="675";shortTE="F";uid="d15a0c7c-8ef1-48d9-88da-19b2915acf10"
NW_007379214.1	RepeatMasker	Unknown	50933	51040	794	+	.	ID="RND-1_FAMILY-133";Tend="1117";Tstart="1010";shortTE="F";uid="feb7c795-8745-4a24-86dc-fb6ae08886bb"
NW_007379214.1	RepeatMasker	SINE/tRNA-Meta	81498	81833	1047	+	.	ID="RND-1_FAMILY-97";TEgroup="ctg_1775%7CRND-1_FAMILY-97%7C1";Tend="994";Tstart="835";shortTE="F";uid="2e115218-1044-4ede-8c2c-11c08f9f81fc"
NW_007379214.1	RepeatMasker	Unknown	18594	18705	659	+	.	ID="RND-1_FAMILY-352";Tend="506";Tstart="391";shortTE="F";uid="5f26a279-9710-4278-9533-ea8af13ddf61"
NW_007379214.1	RepeatMasker	Unknown	70163	70307	1127	+	.	ID="RND-1_FAMILY-371";Tend="531";Tstart="388";shortTE="F";uid="76d62d93-c37b-442c-b23a-7049ec7a0ac8"
NW_007379214.1	RepeatMasker	Unknown	63428	63615	1555	+	.	ID="RND-1_FAMILY-64";Tend="1113";Tstart="927";shortTE="F";uid="73e07caa-9316-434a-bfb8-27a1a38d51c0"
NW_007379214.1	RepeatMasker	Unknown	15246	15502	1999	+	.	ID="RND-1_FAMILY-653";Tend="1004";Tstart="749";shortTE="F";uid="2e075158-e2c1-4907-a435-a0a8bae9457d"
NW_007379214.1	RepeatMasker	Unknown	77918	78030	548	+	.	ID="RND-1_FAMILY-206";Tend="1016";Tstart="905";shortTE="F";uid="475ef384-1055-4947-b1d5-4a05c731b0b7"
NW_007379214.1	RepeatMasker	DNA/hAT-Charlie	78362	78575	1441	+	.	ID="RND-1_FAMILY-515";Tend="681";Tstart="460";shortTE="F";uid="75911171-8665-4ed9-867c-978fce6c3a5c"
NW_007379214.1	RepeatMasker	Unknown	54084	54205	481	+	.	ID="RND-1_FAMILY-0";Tend="566";Tstart="440";shortTE="F";uid="d16a8697-46cc-4b62-a3bc-383d6e9b58e8"
NW_007379214.1	RepeatMasker	SINE/ID	215	404	618	+	.	ID="RND-1_FAMILY-9";Tend="1017";Tstart="836";shortTE="F";uid="9d660a5b-8afb-4cb0-a56c-75342a0057c4"
NW_007379214.1	RepeatMasker	Satellite	97155	97282	782	+	.	ID="SAT-1_LVA";Tend="346";Tstart="219";shortTE="F";uid="0fe7b589-f405-4104-b839-251671425378"
NW_007379214.1	RepeatMasker	Unknown	66652	66806	1059	+	.	ID="RND-5_FAMILY-3298";Tend="1099";Tstart="944";shortTE="F";uid="edd4c14c-74bc-42f6-b83f-092ae07ba9e4"
NW_007379214.1	RepeatMasker	SINE/ID	9442	9547	493	+	.	ID="RND-1_FAMILY-3";Tend="1012";Tstart="904";shortTE="F";uid="26ac8650-cb74-4e43-8313-33b191c306e6"
NW_007379214.1	RepeatMasker	Unknown	50136	50249	728	+	.	ID="RND-1_FAMILY-133";Tend="1044";Tstart="893";shortTE="F";uid="c66c5f58-15cc-447d-8d92-37309b9333bb"
NW_007379214.1	RepeatMasker	LTR/Gypsy	38956	39115	883	+	.	ID="RND-6_FAMILY-7101";Tend="989";Tstart="815";shortTE="F";uid="df7ea8a7-e9e0-4dbe-a69b-04c474afb820"
NW_007379214.1	RepeatMasker	Unknown	69016	69415	1013	+	.	ID="RND-1_FAMILY-206";TEgroup="ctg_1775%7CRND-1_FAMILY-206%7C1";Tend="1016";Tstart="830";shortTE="F";uid="1895715b-c451-4f57-8c81-3340404c2e01"
NW_007379214.1	RepeatMasker	SINE/5S	34539	34732	1139	-	.	ID="RND-1_FAMILY-103";Tend="877";Tstart="672";shortTE="F";uid="660f5645-77ce-4d49-89cc-54d7e11a7ce9"
NW_007379214.1	RepeatMasker	DNA/hAT-Charlie	78578	78818	1194	-	.	ID="RND-1_FAMILY-495";Tend="1149";Tstart="890";shortTE="F";uid="8946d3cd-0a3b-4394-8979-a25b9c73abf7"
NW_007379214.1	RepeatMasker	RC/Helitron	71106	71294	1448	-	.	ID="RND-5_FAMILY-1977";Tend="1141";Tstart="958";shortTE="F";uid="745f0863-e2c6-4f28-9d93-30b86e2e9b09"
NW_007379214.1	RepeatMasker	RC/Helitron	70352	70521	640	-	.	ID="RND-1_FAMILY-202";Tend="1048";Tstart="898";shortTE="F";uid="f7bd9c87-e349-48c0-9cf9-3f3ceb83ff43"
NW_007379214.1	RepeatMasker	LINE/L1-Tx1	33113	33261	755	-	.	ID="RND-4_FAMILY-112";Tend="1797";Tstart="1657";shortTE="F";uid="043a5efe-4a82-4aaa-a728-47ee3df5890e"
NW_007379214.1	RepeatMasker	LINE/I	51930	52095	635	-	.	ID="RND-6_FAMILY-31311";Tend="871";Tstart="674";shortTE="F";uid="7e35f312-2546-4a68-9ea7-d63edc80d270"
NW_007379214.1	RepeatMasker	Unknown	73182	73449	1938	-	.	ID="RND-1_FAMILY-388";Tend="1611";Tstart="1344";shortTE="F";uid="d50b9786-8068-4378-8d4f-68a4cbf3bd9b"
NW_007379214.1	RepeatMasker	Unknown	20172	20602	2865	-	.	ID="RND-6_FAMILY-21003";Tend="1297";Tstart="866";shortTE="F";uid="2d77fc7b-0aeb-42e3-98e8-c6d595cbcc61"
NW_007379214.1	RepeatMasker	SINE/ID	14786	15168	1030	-	.	ID="RND-1_FAMILY-4";Tend="1066";Tstart="755";shortTE="F";uid="d95109bd-d39d-4828-b742-ec160185fcef"
NW_007379214.1	RepeatMasker	Unknown	79408	79662	2117	-	.	ID="RND-1_FAMILY-37";Tend="1498";Tstart="1244";shortTE="F";uid="b92c95d8-8e82-492e-9b7c-95347a51d5e8"
NW_007379214.1	RepeatMasker	Unknown	74319	74434	569	-	.	ID="RND-5_FAMILY-4401";Tend="882";Tstart="774";shortTE="F";uid="193de38f-56a4-46bd-85e2-bfa931d338af"
NW_007379214.1	RepeatMasker	Unknown	88448	88756	627	-	.	ID="RND-1_FAMILY-107";TEgroup="ctg_1775%7CRND-1_FAMILY-107%7C1";Tend="393";Tstart="303";shortTE="T";uid="b6d3f672-e47e-42e6-92c9-a0628f8c2b67"
NW_007379214.1	RepeatMasker	DNA	43707	43857	1076	-	.	ID="RND-6_FAMILY-33607";Tend="1173";Tstart="1029";shortTE="F";uid="5d99350f-fbf2-40db-94e5-15355d5732e8"
NW_007379214.1	RepeatMasker	SINE/tRNA-RTE	44996	45184	504	-	.	ID="RND-1_FAMILY-22";Tend="1443";Tstart="1255";shortTE="F";uid="fd93445c-ee10-4f90-8c9a-a341f3c3db69"
NW_007379214.1	RepeatMasker	Unknown	53262	53461	1695	-	.	ID="RND-1_FAMILY-52";Tend="1122";Tstart="923";shortTE="F";uid="215d98eb-fb23-4c73-b032-8184fb8d2bb8"
NW_007379214.1	RepeatMasker	SINE/ID	32612	32766	549	-	.	ID="RND-1_FAMILY-5";Tend="1704";Tstart="1526";shortTE="F";uid="2ad5d71f-4c7a-4652-afc5-3a2faab150a1"
NW_007379214.1	RepeatMasker	SINE/5S	19512	19704	1031	-	.	ID="RND-1_FAMILY-103";Tend="877";Tstart="672";shortTE="F";uid="6548dd5c-af27-49c1-b5a9-2f229560015b"
NW_007379214.1	RepeatMasker	DNA/hAT-Blackjack	86026	86364	2393	-	.	ID="RND-4_FAMILY-73";Tend="1167";Tstart="789";shortTE="F";uid="fdd44c9c-81df-4168-acfc-41594543cd58"
NW_007379214.1	RepeatMasker	SINE/tRNA-Meta	73772	73947	1234	-	.	ID="RND-1_FAMILY-97";Tend="1010";Tstart="835";shortTE="F";uid="676cfc8d-f9d3-4fe8-9ed7-c59dac1af8e1"
NW_007379214.1	RepeatMasker	RC/Helitron	82474	82582	831	-	.	ID="RND-1_FAMILY-118";Tend="1499";Tstart="1392";shortTE="F";uid="e842bb22-154b-4720-abe6-bf3fa046ca24"
NW_007379214.1	RepeatMasker	RC/Helitron	61983	62272	517	-	.	ID="RND-5_FAMILY-1977";TEgroup="ctg_1775%7CRND-5_FAMILY-1977%7C1";Tend="1500";Tstart="1282";shortTE="T";uid="adc58be4-caad-4771-b783-57dc3333966e"
NW_007379214.1	RepeatMasker	Unknown	20083	20197	730	-	.	ID="RND-5_FAMILY-3298";Tend="954";Tstart="862";shortTE="F";uid="fa1a9478-d1a5-418a-8bac-c66b3b0a6da2"
NW_007379214.1	RepeatMasker	LINE/L1-Tx1	7520	7668	755	-	.	ID="RND-4_FAMILY-112";Tend="1797";Tstart="1657";shortTE="F";uid="05b2dd94-62e0-43b2-a938-a553dc13e710"
NW_007379214.1	RepeatMasker	DNA	44096	44249	1140	-	.	ID="RND-6_FAMILY-33607";Tend="1174";Tstart="1027";shortTE="F";uid="f7acb00f-396a-48e7-aff6-77b99778beb5"
NW_007379214.1	RepeatMasker	SINE/5S	12309	12502	1084	-	.	ID="RND-1_FAMILY-103";Tend="877";Tstart="672";shortTE="F";uid="e6e430c5-5ee8-4648-a646-06cfe08ac645"
NW_007379214.1	RepeatMasker	Unknown	73952	74194	1742	-	.	ID="RND-6_FAMILY-562";Tend="937";Tstart="671";shortTE="F";uid="7b285e7e-5474-457a-a89e-ba17d94204f4"
NW_007379214.1	RepeatMasker	Unknown	76702	76913	1221	-	.	ID="RND-1_FAMILY-81";Tend="1048";Tstart="865";shortTE="F";uid="ac68b911-3b3d-4892-a7ad-3c9da2527c80"
NW_007379214.1	RepeatMasker	SINE/tRNA-RTE	45341	45524	560	-	.	ID="RND-1_FAMILY-22";Tend="1443";Tstart="1255";shortTE="F";uid="7655a32f-64c9-4a67-b5f3-a697a0ebe41c"
NW_007379214.1	RepeatMasker	LINE/CRE	56856	56957	454	-	.	ID="RND-6_FAMILY-18296";Tend="214";Tstart="105";shortTE="F";uid="65b79b13-d4af-4152-b5fd-f7e1651880c1"
NW_007379214.1	RepeatMasker	RC/Helitron	40868	41498	2486	-	.	ID="RND-1_FAMILY-560";TEgroup="ctg_1775%7CRND-1_FAMILY-560%7C1";Tend="1307";Tstart="911";shortTE="F";uid="017010fc-0cbb-44e5-b57d-731b803e5a99"
NW_007379214.1	RepeatMasker	Unknown	69575	69730	862	-	.	ID="RND-6_FAMILY-12407";Tend="1447";Tstart="1297";shortTE="F";uid="2a213a0b-86ec-4086-a993-1110585d11ef"
NW_007379214.1	RepeatMasker	Unknown	98490	98623	1105	-	.	ID="RND-1_FAMILY-467";Tend="1047";Tstart="913";shortTE="F";uid="1b27bd52-f22b-405d-be2c-609c2786b9fd"
NW_007379214.1	RepeatMasker	LINE/L1-Tx1	26622	26770	755	-	.	ID="RND-4_FAMILY-112";Tend="1797";Tstart="1657";shortTE="F";uid="c225d52a-cbed-430f-9e14-b0c9721a063d"
NW_007379214.1	RepeatMasker	Unknown	74221	74345	738	-	.	ID="RND-1_FAMILY-73";Tend="839";Tstart="716";shortTE="F";uid="758b3660-b93d-40df-b000-c7079c65a651"
NW_007379214.1	RepeatMasker	Unknown	31581	31694	583	-	.	ID="RND-1_FAMILY-107";Tend="389";Tstart="301";shortTE="F";uid="c8a2eb28-948e-489d-840b-199c42a6496e"
NW_007379214.1	RepeatMasker	SINE/ID	76243	76453	783	-	.	ID="RND-1_FAMILY-10";Tend="935";Tstart="710";shortTE="F";uid="31563069-b5db-4ee1-b831-60a016f32c40"
NW_007379214.1	RepeatMasker	Unknown	83267	83448	603	-	.	ID="RND-1_FAMILY-80";Tend="1040";Tstart="844";shortTE="F";uid="79816795-bf3b-41f4-a97d-6fd7fda1c500"
NW_007395189.1	RepeatMasker	Unknown	507	680	712	+	.	ID="RND-1_FAMILY-52";Tend="1104";Tstart="923";shortTE="F";uid="80a7875c-5c51-41dc-af05-8e0413125452"
NW_007395189.1	RepeatMasker	SINE/5S	2	115	621	-	.	ID="RND-1_FAMILY-103";Tend="818";Tstart="712";shortTE="F";uid="d4790429-6006-41f8-b07d-419dd5478c66"
NW_007395190.1	RepeatMasker	Unknown	428	1015	573	+	.	ID="RND-5_FAMILY-3163";TEgroup="ctg_17751%7CRND-5_FAMILY-3163%7C1";Tend="1101";Tstart="278";shortTE="T";uid="eea192c8-fc39-4ece-b46b-803e992a060c"
NW_007395191.1	RepeatMasker	Unknown	748	925	1153	+	.	ID="RND-1_FAMILY-256";Tend="861";Tstart="668";shortTE="F";uid="fe65e917-a46d-4357-bec1-9a653930f4f3"
NW_007395192.1	RepeatMasker	LINE/I	210	385	738	+	.	ID="RND-5_FAMILY-2097";Tend="1233";Tstart="1057";shortTE="F";uid="6d0016ab-e2bc-4319-8c69-ea5c89abc360"
NW_007395193.1	RepeatMasker	SINE/5S	1	180	1117	+	.	ID="RND-1_FAMILY-103";Tend="905";Tstart="726";shortTE="F";uid="623cf62a-faa6-4820-874b-e09e39929300"
NW_007395194.1	RepeatMasker	Unknown	357	555	1469	-	.	ID="RND-1_FAMILY-256";Tend="864";Tstart="672";shortTE="F";uid="f15167b7-bd78-40f5-be22-b106f56e3be7"
NW_007395196.1	RepeatMasker	Unknown	596	749	473	+	.	ID="RND-1_FAMILY-37";Tend="1448";Tstart="1317";shortTE="F";uid="ce23304f-dc97-4a71-a427-25db5134eb09"
NW_007395196.1	RepeatMasker	LINE/RTE-BovB	526	692	947	+	.	ID="RND-6_FAMILY-4311";Tend="595";Tstart="429";shortTE="F";uid="e7826ebb-8e4b-4230-bd39-db44414eab58"
NW_007395197.1	RepeatMasker	Unknown	3466	3676	1077	+	.	ID="RND-5_FAMILY-3563";Tend="1089";Tstart="888";shortTE="F";uid="c54b3d2f-6b05-4040-87de-f93c828a113d"
NW_007395197.1	RepeatMasker	Unknown	10012	10233	1545	+	.	ID="RND-1_FAMILY-106";Tend="1155";Tstart="936";shortTE="F";uid="9f4612a7-a649-47b0-90fd-8b34319ab3f7"
NW_007395197.1	RepeatMasker	Unknown	1373	2066	2932	+	.	ID="RND-6_FAMILY-12407";Tend="1413";Tstart="830";shortTE="F";uid="21460057-421d-4a88-9d9a-76f0f6ac3dfa"
NW_007395197.1	RepeatMasker	Unknown	2499	2669	565	-	.	ID="RND-1_FAMILY-605";Tend="1050";Tstart="871";shortTE="F";uid="60f5ef38-ba9c-4200-b69a-ce376bdad561"
NW_007395197.1	RepeatMasker	Unknown	7279	7604	576	-	.	ID="RND-5_FAMILY-1861";Tend="1182";Tstart="912";shortTE="F";uid="a9d1d7bb-12f5-49f1-92fb-cc8d4c3bbfa2"
NW_007379215.1	RepeatMasker	LINE/L1-Tx1	6046	6293	838	+	.	ID="RND-4_FAMILY-112";TEgroup="ctg_1776%7CRND-4_FAMILY-112%7C1";Tend="1793";Tstart="1660";shortTE="F";uid="41d29873-f9bb-444e-8846-ef12f015deb9"
NW_007379215.1	RepeatMasker	Unknown	49487	49702	1777	+	.	ID="RND-6_FAMILY-1666";Tend="1025";Tstart="810";shortTE="F";uid="a71dc93b-1d9d-466a-896a-c9f873b4fc73"
NW_007379215.1	RepeatMasker	SINE/ID	34389	34566	1276	+	.	ID="RND-1_FAMILY-15";Tend="831";Tstart="655";shortTE="F";uid="91bcaeaa-83cd-4dcc-b76f-b1c7bd8cccc1"
NW_007379215.1	RepeatMasker	LINE/L2	41805	41997	468	+	.	ID="RND-6_FAMILY-12845";Tend="1313";Tstart="1119";shortTE="F";uid="bb0586b7-fabf-447a-95a9-9fc1d97d8518"
NW_007379215.1	RepeatMasker	Unknown	1	157	1096	+	.	ID="RND-6_FAMILY-5536";Tend="978";Tstart="830";shortTE="F";uid="7a0a1531-e678-42ee-bb5f-b37e71da4cbc"
NW_007379215.1	RepeatMasker	SINE/tRNA-Core	13410	13698	835	+	.	ID="RND-1_FAMILY-72";Tend="1083";Tstart="810";shortTE="F";uid="fc73e184-76ed-4b4a-beb9-c59521ec3986"
NW_007379215.1	RepeatMasker	DNA/PIF-Harbinger	61832	62064	1893	+	.	ID="RND-6_FAMILY-16749";Tend="1271";Tstart="1040";shortTE="F";uid="823efd06-1240-45c4-9ae1-d0017be147d7"
NW_007379215.1	RepeatMasker	RC/Helitron	7815	8257	1359	+	.	ID="RND-6_FAMILY-7347";Tend="1356";Tstart="885";shortTE="F";uid="34617b48-b9fd-41c9-8458-51c36882a597"
NW_007379215.1	RepeatMasker	Unknown	10108	10226	696	+	.	ID="RND-1_FAMILY-70";Tend="1048";Tstart="915";shortTE="F";uid="a07e131c-ea68-4e8b-b188-f8cf3f7828d3"
NW_007379215.1	RepeatMasker	Unknown	13373	13480	444	+	.	ID="RND-1_FAMILY-52";Tend="1027";Tstart="927";shortTE="F";uid="5977918a-ff22-4554-ab6e-cfa4ae57b4bf"
NW_007379215.1	RepeatMasker	Unknown	42638	42805	1445	+	.	ID="RND-1_FAMILY-656";Tend="1106";Tstart="939";shortTE="F";uid="3c8741b7-6a66-420f-8495-6f154d9fdea4"
NW_007379215.1	RepeatMasker	Unknown	11771	11898	924	+	.	ID="RND-1_FAMILY-56";Tend="1740";Tstart="1615";shortTE="F";uid="b72f66da-1d23-4a09-99c4-ee74a29df3c5"
NW_007379215.1	RepeatMasker	SINE/tRNA-Meta	27835	27936	727	+	.	ID="RND-1_FAMILY-97";Tend="920";Tstart="818";shortTE="F";uid="2d67073a-39d0-465f-88fb-178214d51ef6"
NW_007379215.1	RepeatMasker	LTR	21455	21579	405	+	.	ID="RND-6_FAMILY-548";Tend="1086";Tstart="958";shortTE="F";uid="c03976ca-ab3e-4d4c-b28b-87d412b9e52c"
NW_007379215.1	RepeatMasker	DNA/Academ-1	37356	37618	1524	+	.	ID="RND-6_FAMILY-15514";Tend="1367";Tstart="1100";shortTE="F";uid="84e64925-489d-4b8a-8121-0344f3fc03b7"
NW_007379215.1	RepeatMasker	Unknown	25339	25484	906	+	.	ID="RND-6_FAMILY-5187";Tend="986";Tstart="843";shortTE="F";uid="9129003f-376c-4b26-bd32-de6b1d4ace2f"
NW_007379215.1	RepeatMasker	Unknown	27935	28135	1498	+	.	ID="RND-1_FAMILY-297";Tend="1099";Tstart="892";shortTE="F";uid="714839a8-8967-462f-aabb-a93157da1fe0"
NW_007379215.1	RepeatMasker	SINE/ID	50145	50372	1037	+	.	ID="RND-1_FAMILY-10";Tend="962";Tstart="718";shortTE="F";uid="c189db6c-7acd-4690-b4b1-2a14a4fd0920"
NW_007379215.1	RepeatMasker	Unknown	46718	47124	3143	+	.	ID="RND-5_FAMILY-2144";Tend="1534";Tstart="1134";shortTE="F";uid="d2a2b9e6-cb3e-4114-8089-123b98cb8618"
NW_007379215.1	RepeatMasker	Unknown	31217	31327	840	+	.	ID="RND-1_FAMILY-52";Tend="1033";Tstart="923";shortTE="F";uid="212673f9-5c58-424e-9977-f8b04cf3d027"
NW_007379215.1	RepeatMasker	Unknown	14651	14775	907	+	.	ID="RND-5_FAMILY-1000";Tend="1326";Tstart="1202";shortTE="F";uid="40bf8f0a-24ea-4724-99d7-8be7168cee88"
NW_007379215.1	RepeatMasker	DNA	28604	29161	1884	+	.	ID="RND-1_FAMILY-23";Tend="1685";Tstart="1153";shortTE="F";uid="ff37479a-6270-4473-b953-c121916db9f5"
NW_007379215.1	RepeatMasker	Unknown	42266	42514	533	+	.	ID="RND-6_FAMILY-25310";Tend="596";Tstart="345";shortTE="F";uid="f3268329-b9f9-47dd-9f1a-90372899efd8"
NW_007379215.1	RepeatMasker	Unknown	32954	33225	1412	+	.	ID="RND-1_FAMILY-344";Tend="1748";Tstart="1491";shortTE="F";uid="288662fe-51dc-458a-a05c-7e5f6b509e9f"
NW_007379215.1	RepeatMasker	DNA/hAT-Blackjack	39162	39385	451	+	.	ID="RND-1_FAMILY-727";Tend="1420";Tstart="1212";shortTE="F";uid="b15e7d8a-a1e7-4156-a5c1-00b7edd4b898"
NW_007379215.1	RepeatMasker	LINE/RTE-BovB	57409	57627	533	+	.	ID="RND-6_FAMILY-4311";TEgroup="ctg_1776%7CRND-6_FAMILY-4311%7C1";Tend="1425";Tstart="478";shortTE="T";uid="3dc45285-4485-4f29-985b-baeffa780ef9"
NW_007379215.1	RepeatMasker	DNA/Sola-2	43330	43687	1699	+	.	ID="RND-1_FAMILY-95";Tend="1383";Tstart="907";shortTE="F";uid="6a565cb3-3c70-4f4e-8917-663f7c357bd2"
NW_007379215.1	RepeatMasker	Unknown	48327	48718	1420	+	.	ID="RND-1_FAMILY-407";Tend="1047";Tstart="710";shortTE="F";uid="c639013c-bb35-46b2-a0f8-b4542ddac409"
NW_007379215.1	RepeatMasker	RC/Helitron	15654	16021	1654	+	.	ID="RND-1_FAMILY-570";Tend="1210";Tstart="866";shortTE="F";uid="2ad50d86-cafd-4148-afe3-2e6e5fde0fc0"
NW_007379215.1	RepeatMasker	SINE/ID	22168	22361	842	+	.	ID="RND-1_FAMILY-3";Tend="1067";Tstart="843";shortTE="F";uid="742dc0e1-5393-41b4-9de3-66ac66bdfd97"
NW_007379215.1	RepeatMasker	SINE/ID	60987	61238	1894	+	.	ID="RND-1_FAMILY-3";Tend="1095";Tstart="844";shortTE="F";uid="2f0556bc-074a-4f94-bbe0-fdc11214848f"
NW_007379215.1	RepeatMasker	SINE/ID	16004	16254	1890	+	.	ID="RND-1_FAMILY-3";Tend="1087";Tstart="836";shortTE="F";uid="ab1f4c6a-a645-4935-a352-420219f8d98c"
NW_007379215.1	RepeatMasker	Unknown	27675	27812	1156	+	.	ID="RND-6_FAMILY-29318";Tend="1299";Tstart="1162";shortTE="F";uid="b32988bd-0418-41f1-84db-6db4ac960fbe"
NW_007379215.1	RepeatMasker	Unknown	12380	12482	551	+	.	ID="RND-1_FAMILY-70";Tend="1044";Tstart="935";shortTE="F";uid="016688ff-f66f-404d-bb15-50a9d0b9fa28"
NW_007379215.1	RepeatMasker	DNA/Kolobok-Hydra	18995	19156	931	+	.	ID="RND-5_FAMILY-266";Tend="805";Tstart="646";shortTE="F";uid="5c5b53f9-eb08-40ec-9c26-33f4191a825b"
NW_007379215.1	RepeatMasker	DNA/Maverick	12178	12369	578	+	.	ID="RND-1_FAMILY-185";Tend="843";Tstart="669";shortTE="F";uid="01eba654-95e7-4b2f-99d9-e8dda8dab088"
NW_007379215.1	RepeatMasker	DNA/Sola-2	16636	16885	1293	+	.	ID="RND-1_FAMILY-789";Tend="973";Tstart="693";shortTE="F";uid="37be14f0-44cb-4940-8d82-9e3106acad26"
NW_007379215.1	RepeatMasker	Unknown	8662	8889	1648	+	.	ID="RND-5_FAMILY-3163";Tend="1035";Tstart="803";shortTE="F";uid="3a2085ee-afc5-4db0-b4f0-6e95cdc88641"
NW_007379215.1	RepeatMasker	Unknown	4997	5575	4592	+	.	ID="RND-1_FAMILY-93";Tend="1398";Tstart="834";shortTE="F";uid="5ed67497-2eaa-4405-8dc6-f8d81783a4b4"
NW_007379215.1	RepeatMasker	SINE/tRNA-RTE	4500	4611	507	+	.	ID="RND-1_FAMILY-100";Tend="1713";Tstart="1602";shortTE="F";uid="2064cbdf-e8ae-434b-b775-ec5b558ac577"
NW_007379215.1	RepeatMasker	Unknown	27320	27563	1654	+	.	ID="RND-5_FAMILY-3298";Tend="1079";Tstart="833";shortTE="F";uid="c4d0ef01-5a1a-4e72-ab30-f9bf78a238d1"
NW_007379215.1	RepeatMasker	SINE/5S	44638	44756	652	+	.	ID="RND-1_FAMILY-103";Tend="786";Tstart="670";shortTE="F";uid="ca17d7ef-9ba0-42a5-8ca6-5d38d59d8a33"
NW_007379215.1	RepeatMasker	SINE/B4	8264	8495	1788	+	.	ID="RND-5_FAMILY-761";Tend="985";Tstart="757";shortTE="F";uid="a9302abd-835d-4694-b7fb-9995c4992bf9"
NW_007379215.1	RepeatMasker	SINE/ID	9109	9308	1472	+	.	ID="RND-1_FAMILY-5";Tend="1736";Tstart="1538";shortTE="F";uid="46a95f47-70c7-4449-8e03-37338f2a00f1"
NW_007379215.1	RepeatMasker	Unknown	21214	21374	1337	+	.	ID="RND-1_FAMILY-52";Tend="1085";Tstart="923";shortTE="F";uid="06157f70-a84d-450a-9775-0682ac5b56dc"
NW_007379215.1	RepeatMasker	Unknown	13227	13337	474	+	.	ID="RND-6_FAMILY-6145";Tend="224";Tstart="120";shortTE="F";uid="fef646bb-0be3-41d0-94fa-92673214ff72"
NW_007379215.1	RepeatMasker	LTR/Gypsy	43688	43846	1345	+	.	ID="RND-6_FAMILY-7101";Tend="974";Tstart="816";shortTE="F";uid="a952fca9-e76c-4c90-b9d9-d8fab6e47900"
NW_007379215.1	RepeatMasker	LTR/Gypsy	33895	34047	669	+	.	ID="RND-6_FAMILY-7101";Tend="971";Tstart="817";shortTE="F";uid="7751ddc4-1411-492e-825c-b89c02111d8e"
NW_007379215.1	RepeatMasker	LTR/Gypsy	609	1000	716	+	.	ID="RND-6_FAMILY-5030";TEgroup="ctg_1776%7CRND-6_FAMILY-5030%7C1";Tend="1372";Tstart="1155";shortTE="T";uid="ceb13431-5f4b-47ba-888e-5dffe3c6d18e"
NW_007379215.1	RepeatMasker	LTR/Gypsy	22255	22390	460	-	.	ID="RND-1_FAMILY-232";Tend="1223";Tstart="1094";shortTE="F";uid="85742181-996e-4585-aeb0-016f510f6a79"
NW_007379215.1	RepeatMasker	SINE/ID	25065	25200	820	-	.	ID="RND-1_FAMILY-3";Tend="987";Tstart="855";shortTE="F";uid="676b0955-1882-4ced-bfb0-450ab1cfa8cb"
NW_007379215.1	RepeatMasker	Unknown	14316	14653	1665	-	.	ID="RND-6_FAMILY-45419";Tend="1389";Tstart="1116";shortTE="F";uid="c0c0f22d-b962-4310-a1a2-e55b4b327dfe"
NW_007379215.1	RepeatMasker	Unknown	23783	25065	11331	-	.	ID="RND-1_FAMILY-390";Tend="2025";Tstart="743";shortTE="F";uid="911fa45c-d351-4b54-8fcd-d24109af509c"
NW_007379215.1	RepeatMasker	Unknown	34203	34371	1413	-	.	ID="RND-1_FAMILY-590";Tend="1074";Tstart="906";shortTE="F";uid="87c14250-6ce4-4cbf-be75-0fd3aab1d878"
NW_007379215.1	RepeatMasker	LINE/RTE-BovB	60770	60873	597	-	.	ID="RND-6_FAMILY-1521";Tend="1565";Tstart="1456";shortTE="F";uid="07405420-b845-4367-9a19-f75048a41fbb"
NW_007379215.1	RepeatMasker	SINE/ID	18814	18933	524	-	.	ID="RND-1_FAMILY-10";Tend="802";Tstart="684";shortTE="F";uid="9564b1c4-33b7-4cdf-958c-26aa1695f613"
NW_007379215.1	RepeatMasker	Unknown	46274	46389	734	-	.	ID="RND-5_FAMILY-3163";Tend="1382";Tstart="1264";shortTE="F";uid="35c6829b-c73d-4ba2-a2ad-0ee4304d5211"
NW_007379215.1	RepeatMasker	LTR/Gypsy	57483	57625	605	-	.	ID="RND-1_FAMILY-232";Tend="1251";Tstart="1122";shortTE="F";uid="c0c87a77-fb93-41a2-9922-f5f4384061eb"
NW_007379215.1	RepeatMasker	Unknown	44369	44611	1763	-	.	ID="RND-6_FAMILY-1666";Tend="1028";Tstart="788";shortTE="F";uid="322c8194-cbd4-4c6e-b621-84df36f92b59"
NW_007379215.1	RepeatMasker	RC/Helitron	28983	29272	1654	-	.	ID="RND-1_FAMILY-118";Tend="1492";Tstart="1205";shortTE="F";uid="4bc6ee9e-5c44-4cd0-abdf-8db08aed5d15"
NW_007379215.1	RepeatMasker	Unknown	5182	5643	981	-	.	ID="RND-1_FAMILY-96";Tend="1236";Tstart="841";shortTE="F";uid="c65f84e6-fb36-4943-9710-cb4b7524463b"
NW_007379215.1	RepeatMasker	Unknown	16886	17039	2129	-	.	ID="RND-5_FAMILY-3163";Tend="1045";Tstart="281";shortTE="F";uid="31a296fd-9331-41de-9e18-cf2c14a3a6c3"
NW_007379215.1	RepeatMasker	Unknown	6074	6182	600	-	.	ID="RND-5_FAMILY-218";Tend="478";Tstart="370";shortTE="F";uid="b11685ed-8729-4a01-b798-5ac508a0d0bf"
NW_007379215.1	RepeatMasker	Unknown	2061	2343	1143	-	.	ID="RND-4_FAMILY-3477";Tend="977";Tstart="710";shortTE="F";uid="50481c34-8533-4f60-a8bb-4edb7bdb75f5"
NW_007379215.1	RepeatMasker	Unknown	49455	49940	1146	-	.	ID="RND-5_FAMILY-708";TEgroup="ctg_1776%7CRND-5_FAMILY-708%7C1";Tend="1471";Tstart="510";shortTE="F";uid="c1bc9558-cac8-4518-96a8-0ffa68cb87e5"
NW_007379215.1	RepeatMasker	DNA/hAT-Blackjack	35133	35582	3205	-	.	ID="RND-1_FAMILY-91";Tend="1846";Tstart="1397";shortTE="F";uid="7c6aca17-6340-41bb-a512-393f71245ed0"
NW_007379215.1	RepeatMasker	SINE/5S	11893	12071	1274	-	.	ID="RND-1_FAMILY-103";Tend="863";Tstart="687";shortTE="F";uid="71ae4063-93c0-4965-a16a-53b5cc89eda5"
NW_007379215.1	RepeatMasker	Unknown	17454	17579	795	-	.	ID="RND-1_FAMILY-70";Tend="1043";Tstart="917";shortTE="F";uid="cc9707f4-31c2-470a-a86a-84f0224441dc"
NW_007379215.1	RepeatMasker	Unknown	36502	37032	3704	-	.	ID="RND-1_FAMILY-52";Tend="1449";Tstart="919";shortTE="F";uid="7b5f6e86-8da9-4388-a981-392ef278bf7c"
NW_007379215.1	RepeatMasker	Unknown	8887	9113	1580	-	.	ID="RND-1_FAMILY-281";Tend="1192";Tstart="966";shortTE="F";uid="1b3327a0-5623-4414-be7a-92b2bae030bd"
NW_007379215.1	RepeatMasker	SINE/tRNA-RTE	49369	49477	748	-	.	ID="RND-6_FAMILY-31686";Tend="1202";Tstart="1095";shortTE="F";uid="1b2815ee-2841-405d-9b07-fadf6e7cf854"
NW_007379215.1	RepeatMasker	RC/Helitron	44085	44344	1556	-	.	ID="RND-6_FAMILY-8282";Tend="1116";Tstart="854";shortTE="F";uid="7d450272-2760-4ca5-96fb-590acb71b9cb"
NW_007379215.1	RepeatMasker	LTR/Gypsy	2832	3019	1604	-	.	ID="RND-6_FAMILY-5030";Tend="1372";Tstart="1185";shortTE="F";uid="c3403822-9e08-45ee-baf8-f1eb77534055"
NW_007379215.1	RepeatMasker	Unknown	4518	4903	1944	-	.	ID="RND-6_FAMILY-62244";Tend="1105";Tstart="689";shortTE="F";uid="89e2cfc7-8861-4dd0-8779-0d699cd82977"
NW_007379215.1	RepeatMasker	Unknown	12640	12863	666	-	.	ID="RND-6_FAMILY-55917";Tend="283";Tstart="125";shortTE="F";uid="5c38ff1b-eb29-4171-a28c-ad3f7e9cf36f"
NW_007379215.1	RepeatMasker	Unknown	26862	27016	1217	-	.	ID="RND-1_FAMILY-129";Tend="944";Tstart="786";shortTE="F";uid="f3191ef4-515a-4ff4-995c-960392cd7e27"
NW_007379215.1	RepeatMasker	Unknown	43325	43636	1788	-	.	ID="RND-1_FAMILY-64";Tend="1484";Tstart="1139";shortTE="F";uid="b6d47ec6-8f50-4004-a52c-7348b1c40a16"
NW_007379215.1	RepeatMasker	Unknown	13572	13714	456	-	.	ID="RND-6_FAMILY-3136";Tend="1185";Tstart="1031";shortTE="F";uid="b429f352-b02d-4a59-abcb-da722321373f"
NW_007379215.1	RepeatMasker	DNA/hAT-Tip100	14929	15457	4164	-	.	ID="RND-1_FAMILY-273";Tend="1393";Tstart="873";shortTE="F";uid="a80f3240-686e-42eb-a740-9e3b35f51560"
NW_007379215.1	RepeatMasker	Unknown	32999	33229	1803	-	.	ID="RND-6_FAMILY-20204";Tend="1725";Tstart="1495";shortTE="F";uid="4943d8c4-6631-44d6-a784-12b24c6b235a"
NW_007379215.1	RepeatMasker	SINE/ID	57189	57388	1145	-	.	ID="RND-1_FAMILY-16";Tend="1071";Tstart="872";shortTE="F";uid="2c9ae634-9bc3-4e52-8f51-2c2dd6e63ece"
NW_007379215.1	RepeatMasker	SINE/ID	35845	35971	808	-	.	ID="RND-1_FAMILY-15";Tend="764";Tstart="637";shortTE="F";uid="6ae8ced2-7256-4f00-b97c-69b734bd26a7"
NW_007379215.1	RepeatMasker	Unknown	11616	11741	699	-	.	ID="RND-1_FAMILY-70";Tend="1043";Tstart="917";shortTE="F";uid="6e6160f4-219d-4acd-8ea3-28329155e347"
NW_007379215.1	RepeatMasker	Unknown	22651	22853	1440	-	.	ID="RND-1_FAMILY-155";Tend="1725";Tstart="1509";shortTE="F";uid="727d1e5a-0ee0-4e69-8cee-2e03a292b657"
NW_007379215.1	RepeatMasker	SINE/ID	39244	39589	1415	-	.	ID="RND-1_FAMILY-3";TEgroup="ctg_1776%7CRND-1_FAMILY-3%7C1";Tend="1114";Tstart="861";shortTE="F";uid="98f43826-f624-4fba-b8a2-9db7fae1f48b"
NW_007379215.1	RepeatMasker	DNA/Sola-2	1712	2027	2236	-	.	ID="RND-1_FAMILY-789";Tend="1016";Tstart="703";shortTE="F";uid="8c8eeb04-5b84-4800-b1fe-199eedcc45d6"
NW_007379215.1	RepeatMasker	LTR/Gypsy	48090	48213	794	-	.	ID="RND-5_FAMILY-3276";Tend="822";Tstart="715";shortTE="F";uid="3bef4f52-7cfa-4a20-b166-fd18f53a22e0"
NW_007379215.1	RepeatMasker	DNA/Maverick	3585	3793	1042	-	.	ID="RND-1_FAMILY-84";Tend="1024";Tstart="786";shortTE="F";uid="0606a232-2fa3-4227-8e3f-7f7b901f3797"
NW_007379215.1	RepeatMasker	LINE/RTE-BovB	57949	58107	564	-	.	ID="RND-6_FAMILY-4311";Tend="1172";Tstart="1049";shortTE="F";uid="4eabdc1f-faeb-40be-a498-04618a8ee145"
NW_007379215.1	RepeatMasker	DNA/Sola-2	58897	59448	2723	-	.	ID="RND-1_FAMILY-789";Tend="1281";Tstart="703";shortTE="F";uid="a3736a35-e15f-496f-9b46-a22dc1df2f6f"
NW_007395199.1	RepeatMasker	Unknown	224	525	1786	+	.	ID="RND-5_FAMILY-4411";Tend="1142";Tstart="848";shortTE="F";uid="9c333533-2a07-4190-afef-9836aafc4b18"
NW_007395200.1	RepeatMasker	Unknown	163	349	1260	-	.	ID="RND-1_FAMILY-844";Tend="1042";Tstart="862";shortTE="F";uid="409e8287-a435-45ab-8d76-8a36dc859e56"
NW_007395200.1	RepeatMasker	Unknown	908	1015	673	-	.	ID="RND-5_FAMILY-666";Tend="704";Tstart="602";shortTE="F";uid="93a26b44-8cb1-46a1-b75e-77314d620c98"
NW_007395203.1	RepeatMasker	Unknown	613	750	860	+	.	ID="RND-5_FAMILY-1546";Tend="991";Tstart="818";shortTE="F";uid="2a3db496-b334-4001-8516-41bba8757c41"
NW_007395204.1	RepeatMasker	SINE/tRNA-Meta	175	542	1397	+	.	ID="RND-1_FAMILY-97";Tend="987";Tstart="629";shortTE="F";uid="6046a406-9541-4468-8321-13e17011f69f"
NW_007395204.1	RepeatMasker	LINE/L1	562	738	493	+	.	ID="RND-6_FAMILY-36073";Tend="751";Tstart="598";shortTE="F";uid="39cf02a2-5763-4006-b4ad-8e4adce73bde"
NW_007395204.1	RepeatMasker	DNA/Maverick	33	152	658	+	.	ID="RND-1_FAMILY-185";Tend="834";Tstart="720";shortTE="F";uid="02a6056b-61a1-4c42-b7f9-021228c78206"
NW_007395204.1	RepeatMasker	LINE/RTE-BovB	153	356	1276	-	.	ID="RND-6_FAMILY-4311";Tend="608";Tstart="395";shortTE="F";uid="cde6dba9-b840-4004-8c61-5f0a412aa265"
NW_007395205.1	RepeatMasker	Unknown	1	476	1083	+	.	ID="RND-1_FAMILY-314";TEgroup="ctg_17766%7CRND-1_FAMILY-314%7C1";Tend="1621";Tstart="924";shortTE="F";uid="c1511e45-8bda-46c9-9229-ef0241cca618"
NW_007395205.1	RepeatMasker	RC/Helitron	294	523	842	-	.	ID="RND-1_FAMILY-308";Tend="1677";Tstart="1399";shortTE="F";uid="f55452c1-4897-428f-8845-d86a67339361"
NW_007395208.1	RepeatMasker	Unknown	216	359	998	+	.	ID="RND-1_FAMILY-52";Tend="1065";Tstart="913";shortTE="F";uid="c2e45d1f-9e4b-4a53-a472-74b0802bf0ee"
NW_007395208.1	RepeatMasker	SINE/tRNA-RTE	365	680	2661	+	.	ID="RND-1_FAMILY-111";Tend="1149";Tstart="834";shortTE="F";uid="a29f5156-51aa-4826-bca3-63cf77ffd8df"
NW_007379216.1	RepeatMasker	Unknown	28898	29183	957	+	.	ID="RND-1_FAMILY-388";Tend="791";Tstart="499";shortTE="F";uid="584e93b8-48e3-4aa6-84e1-8560be8579b9"
NW_007379216.1	RepeatMasker	SINE/ID	47185	47375	765	+	.	ID="RND-1_FAMILY-9";Tend="997";Tstart="787";shortTE="F";uid="c91ca89a-a06c-4fb9-9393-fb2439fe0353"
NW_007379216.1	RepeatMasker	Unknown	7502	7710	470	+	.	ID="RND-1_FAMILY-206";TEgroup="ctg_1777%7CRND-1_FAMILY-206%7C1";Tend="916";Tstart="852";shortTE="T";uid="d8d8be20-1665-4dc2-8497-db07ad912c51"
NW_007379216.1	RepeatMasker	Unknown	1576	1824	1123	+	.	ID="RND-1_FAMILY-144";Tend="978";Tstart="739";shortTE="F";uid="ae01abec-22f1-41cd-b963-2bf5f141ff71"
NW_007379216.1	RepeatMasker	SINE/tRNA-Meta	70414	70544	766	+	.	ID="RND-1_FAMILY-97";Tend="978";Tstart="834";shortTE="F";uid="830ab8ee-3920-41f9-9f01-dca8037204dc"
NW_007379216.1	RepeatMasker	Unknown	61747	61958	1601	+	.	ID="RND-5_FAMILY-3163";Tend="1007";Tstart="806";shortTE="F";uid="9cac00fb-e6a7-4e06-8700-6e4492a422d1"
NW_007379216.1	RepeatMasker	Unknown	57039	57273	1547	+	.	ID="RND-1_FAMILY-575";Tend="713";Tstart="498";shortTE="F";uid="d546e966-d474-49ec-b1d4-c9722cd72c27"
NW_007379216.1	RepeatMasker	LINE/I	30617	30764	727	+	.	ID="RND-5_FAMILY-368";Tend="1215";Tstart="1068";shortTE="F";uid="806f6595-5312-49f6-b241-ef1bc64f0303"
NW_007379216.1	RepeatMasker	LINE/RTE-BovB	53780	53967	945	+	.	ID="RND-6_FAMILY-4311";Tend="604";Tstart="414";shortTE="F";uid="39f3f26e-06b4-4702-a18f-10a46f35a1ab"
NW_007379216.1	RepeatMasker	LINE/L1-Tx1	19058	19168	774	+	.	ID="RND-4_FAMILY-112";Tend="1791";Tstart="1681";shortTE="F";uid="28a0661a-7563-433d-8499-8a5b5dd08fb4"
NW_007379216.1	RepeatMasker	Unknown	36752	36978	742	+	.	ID="RND-1_FAMILY-168";Tend="922";Tstart="692";shortTE="F";uid="29be5ac7-abf8-4a26-bf80-85ab89b878c2"
NW_007379216.1	RepeatMasker	SINE/tRNA-RTE	55424	55611	1538	+	.	ID="RND-6_FAMILY-31686";Tend="1159";Tstart="972";shortTE="F";uid="f815344c-98fc-4b3e-ae01-c8141e474e56"
NW_007379216.1	RepeatMasker	Unknown	52374	52518	512	+	.	ID="RND-5_FAMILY-2844";Tend="355";Tstart="204";shortTE="F";uid="a47039ce-7548-4afe-b8a9-4788d528a72b"
NW_007379216.1	RepeatMasker	SINE/tRNA-Meta	66080	66221	733	+	.	ID="RND-1_FAMILY-97";Tend="987";Tstart="834";shortTE="F";uid="8dd11ded-23db-4395-87f5-1aa30f97da54"
NW_007379216.1	RepeatMasker	Unknown	6497	6831	2535	+	.	ID="RND-1_FAMILY-297";Tend="1100";Tstart="753";shortTE="F";uid="844fdeb9-d6c0-4d7c-b525-160a09273864"
NW_007379216.1	RepeatMasker	SINE/tRNA-Deu	49119	49250	678	+	.	ID="RND-1_FAMILY-54";Tend="1382";Tstart="1258";shortTE="F";uid="a8d6ceae-66a2-4e9e-bf59-4f4ae6ec87fb"
NW_007379216.1	RepeatMasker	Unknown	15971	16132	828	+	.	ID="RND-5_FAMILY-262";Tend="730";Tstart="566";shortTE="F";uid="a05b929b-bf37-4db4-a8cb-2c9e27faef60"
NW_007379216.1	RepeatMasker	LINE/L2	12762	13063	620	+	.	ID="RND-6_FAMILY-767";Tend="403";Tstart="102";shortTE="F";uid="40e1cfaa-dae8-49fc-9b3f-d4622da4b44e"
NW_007379216.1	RepeatMasker	Unknown	37645	37834	992	+	.	ID="RND-6_FAMILY-1666";Tend="1021";Tstart="831";shortTE="F";uid="d8e0e37a-6259-4308-80cf-a4683c42d0d3"
NW_007379216.1	RepeatMasker	DNA/hAT-hATm	4725	4838	563	+	.	ID="RND-6_FAMILY-23";Tend="1888";Tstart="1767";shortTE="F";uid="65df3b8b-df1c-4971-a790-747fc39a4874"
NW_007379216.1	RepeatMasker	Unknown	55863	56045	1372	+	.	ID="RND-5_FAMILY-8766";Tend="1146";Tstart="964";shortTE="F";uid="5757e4a0-76ec-4fea-af95-5104c0e5a4ed"
NW_007379216.1	RepeatMasker	Unknown	937	1262	856	+	.	ID="RND-1_FAMILY-195";TEgroup="ctg_1777%7CRND-1_FAMILY-195%7C1";Tend="1330";Tstart="1170";shortTE="F";uid="5c06741d-e286-438f-b5e1-639be7e7343e"
NW_007379216.1	RepeatMasker	Unknown	13106	13345	976	+	.	ID="RND-1_FAMILY-144";Tend="978";Tstart="739";shortTE="F";uid="49b33197-4aea-47c2-86e5-40f0cc701b91"
NW_007379216.1	RepeatMasker	DNA/TcMar-Tc1	3024	3229	1388	+	.	ID="RND-1_FAMILY-519";Tend="1280";Tstart="1074";shortTE="F";uid="f8c98ec4-5a7c-473b-92dd-1f969702257b"
NW_007379216.1	RepeatMasker	Unknown	17326	17443	678	+	.	ID="RND-1_FAMILY-195";Tend="1308";Tstart="1170";shortTE="F";uid="037af8f2-6c4c-48cb-b065-23e8e4640425"
NW_007379216.1	RepeatMasker	DNA/TcMar-Tc1	616	779	1055	+	.	ID="RND-1_FAMILY-436";Tend="776";Tstart="627";shortTE="F";uid="d51763b1-babe-40bb-a998-5525288fe674"
NW_007379216.1	RepeatMasker	SINE/ID	41572	41770	1135	+	.	ID="RND-1_FAMILY-16";Tend="1078";Tstart="868";shortTE="F";uid="b8f56e71-8bdc-49dd-ad73-38aa2fb0d0c9"
NW_007379216.1	RepeatMasker	DNA/TcMar-Tc1	14010	14230	1475	+	.	ID="RND-1_FAMILY-627";Tend="1049";Tstart="828";shortTE="F";uid="fc687f29-2abc-43d9-82d7-043740808571"
NW_007379216.1	RepeatMasker	LINE/L1-Tx1	63590	63911	686	+	.	ID="RND-4_FAMILY-112";Tend="1725";Tstart="1204";shortTE="F";uid="02b8afcd-b07c-4692-a339-f3f3db88a74b"
NW_007379216.1	RepeatMasker	Unknown	6318	6494	1162	+	.	ID="RND-5_FAMILY-8766";Tend="1075";Tstart="909";shortTE="F";uid="f639558a-7d7a-4ea7-8d7b-e69b3fba21cb"
NW_007379216.1	RepeatMasker	Unknown	11314	11530	1193	+	.	ID="RND-6_FAMILY-62244";Tend="901";Tstart="689";shortTE="F";uid="07f3f297-dfc4-40a4-9392-ac4f22dd466d"
NW_007379216.1	RepeatMasker	Unknown	11531	11832	2463	+	.	ID="RND-6_FAMILY-36436";Tend="1125";Tstart="824";shortTE="F";uid="8318eb13-a9cc-4aad-a7db-bf37b84cbbe5"
NW_007379216.1	RepeatMasker	SINE/ID	18037	18262	698	+	.	ID="RND-1_FAMILY-5";Tend="1709";Tstart="1538";shortTE="F";uid="d33f194f-b702-4d2a-b114-66501fb63db1"
NW_007379216.1	RepeatMasker	Unknown	21606	21955	2155	+	.	ID="RND-1_FAMILY-524";Tend="1240";Tstart="913";shortTE="F";uid="741066c4-4555-4876-9091-66f94ac7fc92"
NW_007379216.1	RepeatMasker	Unknown	24760	24988	757	+	.	ID="RND-6_FAMILY-1666";Tend="1048";Tstart="812";shortTE="F";uid="49c0ca6e-c2c2-46be-8739-84cd2fcd644f"
NW_007379216.1	RepeatMasker	SINE/ID	19042	19148	598	+	.	ID="RND-1_FAMILY-4";Tend="1066";Tstart="960";shortTE="F";uid="0293562d-420e-4773-bdb0-dc12b1aa8785"
NW_007379216.1	RepeatMasker	Unknown	25494	25862	716	+	.	ID="RND-1_FAMILY-70";TEgroup="ctg_1777%7CRND-1_FAMILY-70%7C1";Tend="1046";Tstart="915";shortTE="F";uid="f513bf19-8293-45e1-ae55-4256f8ba7fdb"
NW_007379216.1	RepeatMasker	Unknown	29751	29920	519	+	.	ID="RND-1_FAMILY-48";Tend="859";Tstart="686";shortTE="F";uid="b733b2e6-5703-4947-a971-af5db35be677"
NW_007379216.1	RepeatMasker	SINE/tRNA-RTE	9536	9831	2359	+	.	ID="RND-1_FAMILY-100";Tend="1029";Tstart="737";shortTE="F";uid="e9d1d0ae-2acb-496c-b76e-e23ba7b64932"
NW_007379216.1	RepeatMasker	SINE/tRNA-Meta	70021	70133	695	+	.	ID="RND-1_FAMILY-97";Tend="956";Tstart="834";shortTE="F";uid="63ba0445-fa20-4b3c-9a1a-432b4ec5a8f3"
NW_007379216.1	RepeatMasker	LINE/I	27237	27358	836	+	.	ID="RND-6_FAMILY-1755";Tend="840";Tstart="726";shortTE="F";uid="07616a2d-f41b-409c-88a8-60028a62a31c"
NW_007379216.1	RepeatMasker	Unknown	29305	29413	552	+	.	ID="RND-1_FAMILY-190";Tend="817";Tstart="700";shortTE="F";uid="d2e46b32-315a-41d9-a0d9-bdb5b73ac8dc"
NW_007379216.1	RepeatMasker	Unknown	10455	10685	1627	+	.	ID="RND-6_FAMILY-1666";Tend="1023";Tstart="796";shortTE="F";uid="a404b4b2-d22b-4298-a391-bc5a9c05110a"
NW_007379216.1	RepeatMasker	LINE/L1-Tx1	50266	50385	649	-	.	ID="RND-4_FAMILY-112";Tend="1748";Tstart="1533";shortTE="F";uid="62041a76-352a-4813-8133-a55e77549b49"
NW_007379216.1	RepeatMasker	Unknown	10914	11125	1234	-	.	ID="RND-1_FAMILY-131";Tend="620";Tstart="415";shortTE="F";uid="48a9a3f2-bf0d-40bc-83c4-1a78c76121a4"
NW_007379216.1	RepeatMasker	Unknown	63969	64112	1236	-	.	ID="RND-6_FAMILY-12407";Tend="1414";Tstart="1271";shortTE="F";uid="a7c933aa-91b5-4d85-a2eb-fd3f18a21687"
NW_007379216.1	RepeatMasker	Unknown	53157	53338	915	-	.	ID="RND-1_FAMILY-27";Tend="826";Tstart="645";shortTE="F";uid="e95e9c14-1593-4b09-a4cc-918a0da4bffe"
NW_007379216.1	RepeatMasker	RC/Helitron	29493	29722	938	-	.	ID="RND-1_FAMILY-188";Tend="1228";Tstart="1010";shortTE="F";uid="e0f0fd03-705a-46f7-b55b-84e99f6008fa"
NW_007379216.1	RepeatMasker	Unknown	34380	34870	4053	-	.	ID="RND-6_FAMILY-30900";Tend="1305";Tstart="815";shortTE="F";uid="1c456db8-4fc0-4158-b100-0040274b71f3"
NW_007379216.1	RepeatMasker	Unknown	14675	14816	1202	-	.	ID="RND-1_FAMILY-278";Tend="821";Tstart="680";shortTE="F";uid="fdd85af6-5e35-481c-baa4-75582b69f663"
NW_007379216.1	RepeatMasker	RC/Helitron	17533	17933	1516	-	.	ID="RND-1_FAMILY-437";Tend="1174";Tstart="825";shortTE="F";uid="82dd12e9-418f-4bfc-9591-920134f60671"
NW_007379216.1	RepeatMasker	DNA/TcMar-Tc1	4170	4560	2936	-	.	ID="RND-1_FAMILY-366";Tend="1231";Tstart="811";shortTE="F";uid="390e89da-57b1-4e59-8e0c-3c226c85c001"
NW_007379216.1	RepeatMasker	DNA/hAT-hAT19	26772	26878	413	-	.	ID="RND-6_FAMILY-24860";Tend="1913";Tstart="1799";shortTE="F";uid="10b55ab3-b166-4cc3-a67c-c019b5c86a7a"
NW_007379216.1	RepeatMasker	Unknown	35963	36135	869	-	.	ID="RND-1_FAMILY-27";Tend="826";Tstart="654";shortTE="F";uid="3989dbca-c142-467f-994f-2ee193d5dbd1"
NW_007379216.1	RepeatMasker	LINE/RTE-BovB	49118	49235	911	-	.	ID="RND-6_FAMILY-4311";Tend="608";Tstart="493";shortTE="F";uid="01bbc383-e7c5-430f-9a71-2a470f5f46e6"
NW_007379216.1	RepeatMasker	DNA/Sola-2	19788	20386	4087	-	.	ID="RND-1_FAMILY-789";Tend="1290";Tstart="700";shortTE="F";uid="1d9a815d-49dc-45c2-a726-0ff8c3149012"
NW_007379216.1	RepeatMasker	SINE/5S	9867	10073	1113	-	.	ID="RND-1_FAMILY-103";Tend="894";Tstart="685";shortTE="F";uid="66b0ad24-47c2-4323-8620-06f0f0773088"
NW_007379216.1	RepeatMasker	Unknown	45039	46192	8049	-	.	ID="RND-1_FAMILY-155";Tend="1716";Tstart="482";shortTE="F";uid="3f989857-e35f-4f09-9142-230b07c1793f"
NW_007379216.1	RepeatMasker	Unknown	5690	5939	1560	-	.	ID="RND-1_FAMILY-227";Tend="1159";Tstart="910";shortTE="F";uid="52fd355b-cbaa-4ed4-ba3b-867efa8073e9"
NW_007379216.1	RepeatMasker	DNA/TcMar-Mariner	28797	28901	583	-	.	ID="RND-6_FAMILY-25567";Tend="712";Tstart="599";shortTE="F";uid="a4ad2c92-c25c-4b21-9a3d-48e88d63f873"
NW_007379216.1	RepeatMasker	DNA/P	60147	60490	920	-	.	ID="rnd-1_family-651";Tend="1225";Tstart="914";shortTE="F";uid="ad7835d8-c9e2-420d-ab8a-756700522df6"
NW_007379216.1	RepeatMasker	Unknown	49515	49847	2810	-	.	ID="RND-1_FAMILY-297";Tend="1088";Tstart="754";shortTE="F";uid="c06d68e0-081d-4f2e-9406-504f047e6482"
NW_007379216.1	RepeatMasker	Unknown	16500	16696	1178	-	.	ID="RND-5_FAMILY-2202";Tend="1302";Tstart="1098";shortTE="F";uid="20029121-b8d5-412a-87de-d277c705e39f"
NW_007379216.1	RepeatMasker	LINE/RTE-BovB	50156	50265	662	-	.	ID="RND-6_FAMILY-4311";Tend="563";Tstart="452";shortTE="F";uid="4b72db26-3def-4813-bf6b-2b518008d39a"
NW_007379216.1	RepeatMasker	Unknown	3270	3439	916	-	.	ID="RND-5_FAMILY-8766";Tend="1112";Tstart="952";shortTE="F";uid="e9e4c3c4-489d-45e0-8be9-a29b1da321c2"
NW_007379216.1	RepeatMasker	DNA/Sola-2	24068	24573	2223	-	.	ID="rnd-1_family-789";Tend="1157";Tstart="762";shortTE="F";uid="2ba3b860-ba55-44ac-9422-f62c5c2cd856"
NW_007379216.1	RepeatMasker	Unknown	7929	8309	1234	-	.	ID="RND-6_FAMILY-1666";TEgroup="ctg_1777%7CRND-6_FAMILY-1666%7C1";Tend="1015";Tstart="812";shortTE="F";uid="11bfa716-7d39-4d9d-922e-a730839c7729"
NW_007379216.1	RepeatMasker	Unknown	1	171	784	-	.	ID="RND-6_FAMILY-47864";Tend="1557";Tstart="1401";shortTE="F";uid="41d25f44-efdf-4ba7-8953-a586d2168e05"
NW_007379216.1	RepeatMasker	Unknown	44689	44807	767	-	.	ID="RND-1_FAMILY-70";Tend="1043";Tstart="915";shortTE="F";uid="7a5d8b35-8857-42f7-b108-bedc9e0f94cd"
NW_007379216.1	RepeatMasker	DNA/TcMar-Tc1	16371	16485	475	-	.	ID="RND-1_FAMILY-453";Tend="681";Tstart="546";shortTE="F";uid="a53e165d-f364-4681-b1ad-83efe42df4ec"
NW_007379216.1	RepeatMasker	Unknown	39897	40031	1024	-	.	ID="RND-6_FAMILY-29318";Tend="1296";Tstart="1165";shortTE="F";uid="7fa8eeb0-3633-41e7-badb-3a200a86a5e8"
NW_007379216.1	RepeatMasker	Unknown	38936	39331	503	-	.	ID="RND-1_FAMILY-256";TEgroup="ctg_1777%7CRND-1_FAMILY-256%7C1";Tend="865";Tstart="673";shortTE="F";uid="aa954db1-cadc-463c-ac5c-158426630604"
NW_007379216.1	RepeatMasker	Unknown	15575	15947	2308	-	.	ID="RND-5_FAMILY-2202";Tend="1216";Tstart="847";shortTE="F";uid="49304666-6ffe-4b69-acef-6374e98e8aa1"
NW_007379216.1	RepeatMasker	SINE/5S	34076	34212	677	-	.	ID="RND-1_FAMILY-103";Tend="830";Tstart="704";shortTE="F";uid="7c4bbe5b-3b70-405b-8a40-0b447dbc0e51"
NW_007379216.1	RepeatMasker	Unknown	42875	42975	703	-	.	ID="RND-6_FAMILY-427";Tend="1016";Tstart="914";shortTE="F";uid="b7b7659f-ffa6-4f55-b1e6-8cc637dc856b"
NW_007379216.1	RepeatMasker	SINE/tRNA-Deu	24719	24927	618	-	.	ID="RND-1_FAMILY-54";Tend="1505";Tstart="1298";shortTE="F";uid="99ae2c6c-e320-4081-9c94-9a25b931b889"
NW_007379216.1	RepeatMasker	DNA/hAT-Charlie	1396	1517	944	-	.	ID="RND-1_FAMILY-583";Tend="1047";Tstart="926";shortTE="F";uid="e536cb5f-532d-4a05-809c-fab6ba82b804"
NW_007379216.1	RepeatMasker	DNA/hAT-hATm	28397	28551	724	-	.	ID="RND-6_FAMILY-23";Tend="1886";Tstart="1724";shortTE="F";uid="966155ab-8af1-46e7-ae5d-96aada3816f9"
NW_007379216.1	RepeatMasker	SINE/5S	33492	33703	903	-	.	ID="RND-1_FAMILY-103";Tend="903";Tstart="711";shortTE="F";uid="7ff9c5ae-4d47-47f7-a358-1059d68ac498"
NW_007395212.1	RepeatMasker	DNA/TcMar-Tc1	573	1010	1763	+	.	ID="RND-1_FAMILY-366";TEgroup="ctg_17773%7CRND-1_FAMILY-366%7C1";Tend="1578";Tstart="1038";shortTE="F";uid="66882216-1cde-47bf-a066-2d48b5b5b0d1"
NW_007395213.1	RepeatMasker	SINE/5S	122	241	468	+	.	ID="RND-1_FAMILY-103";Tend="775";Tstart="664";shortTE="F";uid="c8da78f3-e321-470a-b207-fccc08784869"
NW_007395215.1	RepeatMasker	Unknown	847	961	494	+	.	ID="RND-5_FAMILY-708";Tend="1470";Tstart="1340";shortTE="F";uid="2181832c-d914-46af-b127-2c7ee1bee958"
NW_007395216.1	RepeatMasker	Unknown	704	1014	2403	+	.	ID="RND-6_FAMILY-62244";Tend="992";Tstart="688";shortTE="F";uid="c83687b0-f685-4243-af0e-837b8e4db5c5"
NW_007395216.1	RepeatMasker	Unknown	63	414	2919	-	.	ID="RND-1_FAMILY-297";Tend="1087";Tstart="729";shortTE="F";uid="7003b7a8-d90e-4349-9799-cb5ea5d1ddd1"
NW_007379217.1	RepeatMasker	DNA/Maverick	23033	23492	751	+	.	ID="RND-6_FAMILY-12032";Tend="1000";Tstart="564";shortTE="F";uid="f21c5abb-ddf8-4c13-bd77-b9e581a6fcaf"
NW_007379217.1	RepeatMasker	SINE/5S	24642	24789	832	+	.	ID="RND-1_FAMILY-103";Tend="906";Tstart="737";shortTE="F";uid="705514a1-d7e3-4f9c-8ed0-7e9564b5a666"
NW_007379217.1	RepeatMasker	SINE/tRNA-RTE	44237	44393	1132	+	.	ID="RND-1_FAMILY-2";Tend="1281";Tstart="1128";shortTE="F";uid="fbda4aac-1604-4689-9efa-8be7a5ce05e2"
NW_007379217.1	RepeatMasker	DNA	13676	13954	1832	+	.	ID="RND-1_FAMILY-810";Tend="1222";Tstart="920";shortTE="F";uid="28f7e067-975c-47f7-a86d-a218c8630e86"
NW_007379217.1	RepeatMasker	SINE/5S	513	661	811	+	.	ID="RND-1_FAMILY-103";Tend="906";Tstart="736";shortTE="F";uid="e7d91233-3fdb-4276-9e10-559627681a39"
NW_007379217.1	RepeatMasker	Unknown	19176	19431	2037	+	.	ID="RND-1_FAMILY-427";Tend="894";Tstart="635";shortTE="F";uid="4a64daf3-ddbf-4b5d-ac60-b661d86d9d29"
NW_007379217.1	RepeatMasker	DNA/Maverick	49017	49274	433	+	.	ID="RND-6_FAMILY-12032";Tend="1012";Tstart="771";shortTE="F";uid="afb7668f-d5e7-41da-8223-c4f5e0f1da58"
NW_007379217.1	RepeatMasker	DNA/hAT-Charlie	12286	12501	1300	+	.	ID="RND-6_FAMILY-12929";Tend="949";Tstart="741";shortTE="F";uid="42bfc69c-5ee8-46c4-a663-7360407da5fe"
NW_007379217.1	RepeatMasker	RC/Helitron	30163	30269	434	+	.	ID="RND-6_FAMILY-8282";Tend="922";Tstart="820";shortTE="F";uid="eaa45279-be96-41fc-9d61-21c8c2d63d62"
NW_007379217.1	RepeatMasker	Unknown	2869	3019	724	+	.	ID="RND-6_FAMILY-36580";Tend="1443";Tstart="1297";shortTE="F";uid="000210af-540e-4556-a101-f94ad4da338f"
NW_007379217.1	RepeatMasker	SINE/5S	45787	45996	664	+	.	ID="RND-1_FAMILY-103";Tend="903";Tstart="670";shortTE="F";uid="d5622601-2045-4230-ac57-f696feb4b80d"
NW_007379217.1	RepeatMasker	LINE/CR1	15975	16297	2440	+	.	ID="RND-6_FAMILY-11211";Tend="1114";Tstart="790";shortTE="F";uid="90b48680-d6f6-476d-8763-e7dc54b10ccf"
NW_007379217.1	RepeatMasker	Unknown	50336	50932	2738	+	.	ID="RND-1_FAMILY-177";Tend="1844";Tstart="818";shortTE="F";uid="9a3b5d44-11df-4172-9e41-0e37a0de548e"
NW_007379217.1	RepeatMasker	Unknown	49175	49692	431	+	.	ID="RND-6_FAMILY-431";Tend="1407";Tstart="953";shortTE="F";uid="f323f882-7f52-4e4d-9684-180c19dee68f"
NW_007379217.1	RepeatMasker	Unknown	19445	19570	535	+	.	ID="RND-1_FAMILY-70";Tend="1039";Tstart="930";shortTE="F";uid="07cc0be8-df19-420d-8aab-56c09ba0990a"
NW_007379217.1	RepeatMasker	Unknown	17722	18158	1634	+	.	ID="RND-1_FAMILY-52";Tend="1633";Tstart="1194";shortTE="F";uid="69138af1-ee2b-410c-9a7f-f57f861f53a8"
NW_007379217.1	RepeatMasker	DNA/hAT-Charlie	28684	28965	1675	+	.	ID="RND-6_FAMILY-12929";Tend="1014";Tstart="741";shortTE="F";uid="332feee2-c8d3-4e97-9fbd-8a84b5f4618c"
NW_007379217.1	RepeatMasker	Unknown	38491	38765	2077	+	.	ID="RND-5_FAMILY-3163";Tend="1068";Tstart="794";shortTE="F";uid="dab6c75f-1720-4275-b038-68b7bbee6571"
NW_007379217.1	RepeatMasker	Unknown	9780	9942	695	+	.	ID="RND-6_FAMILY-23725";Tend="1381";Tstart="1206";shortTE="F";uid="d6e65592-f99f-4fb2-8c5c-8a35f6c72700"
NW_007379217.1	RepeatMasker	Unknown	3355	3690	563	+	.	ID="RND-6_FAMILY-23041";TEgroup="ctg_1778%7CRND-6_FAMILY-23041%7C1";Tend="1126";Tstart="800";shortTE="T";uid="85bde246-2d74-4ae7-a948-c240a7d0a405"
NW_007379217.1	RepeatMasker	Unknown	38942	39104	1215	+	.	ID="RND-6_FAMILY-9315";Tend="786";Tstart="621";shortTE="F";uid="45d5efb6-ad41-4050-b97e-723f4c56c7d6"
NW_007379217.1	RepeatMasker	Unknown	30666	30863	711	+	.	ID="RND-1_FAMILY-385";Tend="1265";Tstart="1087";shortTE="F";uid="b963e893-b92c-4bd2-828d-5e83b8526c3f"
NW_007379217.1	RepeatMasker	Unknown	19667	19932	1664	+	.	ID="RND-6_FAMILY-562";Tend="942";Tstart="671";shortTE="F";uid="79769373-64a6-4256-affc-bd2a1bb34751"
NW_007379217.1	RepeatMasker	Unknown	28328	28517	681	+	.	ID="RND-1_FAMILY-48";Tend="840";Tstart="662";shortTE="F";uid="62f8550f-ef35-4c83-b487-4a7c7ea29fa1"
NW_007379217.1	RepeatMasker	Unknown	36882	37061	951	+	.	ID="RND-1_FAMILY-275";Tend="1062";Tstart="873";shortTE="F";uid="bc2ef74d-ba86-41b3-9d60-7bfda95e8a8d"
NW_007379217.1	RepeatMasker	Unknown	46808	47064	2189	+	.	ID="RND-6_FAMILY-5187";Tend="1117";Tstart="861";shortTE="F";uid="0e51892e-ceac-4f1c-9ff3-bba3eaf6c5a6"
NW_007379217.1	RepeatMasker	Unknown	3996	4122	733	+	.	ID="RND-1_FAMILY-166";Tend="926";Tstart="796";shortTE="F";uid="1a910ca2-8a8c-40a7-b67d-1fd2f1c25d5e"
NW_007379217.1	RepeatMasker	Unknown	35884	36052	1048	+	.	ID="RND-6_FAMILY-562";Tend="942";Tstart="771";shortTE="F";uid="1a4b50b9-825a-466f-8945-486fd06bc0a5"
NW_007379217.1	RepeatMasker	Unknown	35401	35517	646	+	.	ID="RND-1_FAMILY-70";Tend="1039";Tstart="930";shortTE="F";uid="831cc768-67f3-4c1e-ba03-f481882f94b8"
NW_007379217.1	RepeatMasker	Unknown	35127	35387	2070	+	.	ID="RND-1_FAMILY-427";Tend="894";Tstart="635";shortTE="F";uid="2ef05cc8-e2f5-4085-9f19-427bd997b128"
NW_007379217.1	RepeatMasker	SINE/ID	29746	29899	895	+	.	ID="RND-1_FAMILY-16";Tend="1075";Tstart="927";shortTE="F";uid="141edb78-5ba8-4261-854b-bd1326a071a8"
NW_007379217.1	RepeatMasker	Unknown	51427	51606	1378	+	.	ID="RND-1_FAMILY-177";Tend="1467";Tstart="1288";shortTE="F";uid="37af8174-8a2c-41d0-beac-7f7986a4bc7f"
NW_007379217.1	RepeatMasker	Unknown	60084	60264	1430	+	.	ID="RND-1_FAMILY-136";Tend="1298";Tstart="1114";shortTE="F";uid="6122ca0c-ff33-4858-b9af-9cd6d704d872"
NW_007379217.1	RepeatMasker	Unknown	46441	46650	1642	+	.	ID="RND-6_FAMILY-5187";Tend="1078";Tstart="870";shortTE="F";uid="5609e0c7-078b-4f03-ac82-13e712f45147"
NW_007379217.1	RepeatMasker	Unknown	3836	3972	786	+	.	ID="RND-1_FAMILY-401";Tend="853";Tstart="724";shortTE="F";uid="423635a1-5e24-4ba6-aca7-8dbe68efe6c0"
NW_007379217.1	RepeatMasker	Unknown	27287	27531	678	+	.	ID="RND-1_FAMILY-98";TEgroup="ctg_1778%7CRND-1_FAMILY-98%7C1";Tend="995";Tstart="876";shortTE="T";uid="59b3bb2c-f5b4-41b3-8099-46195bea9adf"
NW_007379217.1	RepeatMasker	LTR/Gypsy	15148	15301	1129	-	.	ID="RND-6_FAMILY-7101";Tend="974";Tstart="817";shortTE="F";uid="c6755029-fe94-45ae-b3f0-91d12a5b9ab2"
NW_007379217.1	RepeatMasker	RC/Helitron	37363	37871	3445	-	.	ID="RND-1_FAMILY-864";Tend="1387";Tstart="869";shortTE="F";uid="94aed2c5-6df3-4034-b32d-d484219db647"
NW_007379217.1	RepeatMasker	Satellite	28359	28604	1167	-	.	ID="RND-1_FAMILY-51";Tend="1033";Tstart="792";shortTE="F";uid="51f95970-623d-4533-b74e-5badcf02bc55"
NW_007379217.1	RepeatMasker	Unknown	1850	1985	1145	-	.	ID="RND-6_FAMILY-47864";Tend="1536";Tstart="1401";shortTE="F";uid="5cb87c87-76f0-4327-b292-522fbcb7c774"
NW_007379217.1	RepeatMasker	DNA/hAT-Charlie	14703	14898	1594	-	.	ID="RND-5_FAMILY-138";Tend="881";Tstart="685";shortTE="F";uid="15de4962-b842-415d-96fb-d27d76daf586"
NW_007379217.1	RepeatMasker	Unknown	849	982	1090	-	.	ID="RND-6_FAMILY-29318";Tend="1301";Tstart="1168";shortTE="F";uid="013ccd32-cf1e-41ea-8357-45003ccc35b7"
NW_007379217.1	RepeatMasker	LINE/L2	54800	54920	788	-	.	ID="RND-6_FAMILY-15075";Tend="1102";Tstart="974";shortTE="F";uid="449be2cf-d603-4e01-966f-d3e6aebddcfd"
NW_007379217.1	RepeatMasker	LINE/L2	2162	2285	523	-	.	ID="RND-1_FAMILY-428";Tend="769";Tstart="642";shortTE="F";uid="7f3466d5-cf31-4881-8404-799c3c757e89"
NW_007379217.1	RepeatMasker	LINE/L2	57455	57575	788	-	.	ID="RND-6_FAMILY-15075";Tend="1102";Tstart="974";shortTE="F";uid="f8ca0878-8b41-404f-9c94-60d124e30473"
NW_007379217.1	RepeatMasker	SINE/ID	1453	1682	755	-	.	ID="RND-1_FAMILY-10";Tend="969";Tstart="764";shortTE="F";uid="c9899c1d-5616-447c-88e9-91cb633de858"
NW_007379217.1	RepeatMasker	Unknown	55394	55581	818	-	.	ID="RND-1_FAMILY-253";Tend="917";Tstart="733";shortTE="F";uid="09c2a4cd-381d-4c5f-86a5-537284cbeaf2"
NW_007379217.1	RepeatMasker	Unknown	36342	36660	1404	-	.	ID="RND-5_FAMILY-3163";Tend="1174";Tstart="803";shortTE="F";uid="f30988f5-415f-4550-9528-a0c2f391794e"
NW_007379217.1	RepeatMasker	DNA/hAT-Charlie	57003	57259	1238	-	.	ID="RND-6_FAMILY-12929";Tend="1015";Tstart="723";shortTE="F";uid="8c11ab1b-8b13-4501-a193-2ccc456d4ee8"
NW_007379217.1	RepeatMasker	Unknown	35915	36112	1387	-	.	ID="RND-1_FAMILY-64";Tend="1126";Tstart="780";shortTE="F";uid="4b40a0fb-d1f3-4fc5-91a6-b8b0571c13c7"
NW_007379217.1	RepeatMasker	Unknown	44141	44636	845	-	.	ID="RND-1_FAMILY-668";TEgroup="ctg_1778%7CRND-1_FAMILY-668%7C1";Tend="1191";Tstart="878";shortTE="F";uid="f87db2cd-7789-4e93-aa8f-c46fedb02775"
NW_007379217.1	RepeatMasker	Unknown	6556	6679	633	-	.	ID="RND-1_FAMILY-496";Tend="850";Tstart="725";shortTE="F";uid="9198b716-dd81-4e34-9f15-8183f255fe6e"
NW_007379217.1	RepeatMasker	Unknown	58010	58201	802	-	.	ID="RND-1_FAMILY-253";Tend="917";Tstart="728";shortTE="F";uid="4eca301d-3b83-439f-8913-85c04fa6b26b"
NW_007379217.1	RepeatMasker	Unknown	1682	1848	837	-	.	ID="RND-5_FAMILY-6051";Tend="1105";Tstart="953";shortTE="F";uid="abbec636-af6a-42d5-a822-1176ad4d5643"
NW_007379217.1	RepeatMasker	Unknown	58958	59381	3100	-	.	ID="RND-6_FAMILY-47864";Tend="1770";Tstart="1346";shortTE="F";uid="2b42db9c-2e2d-4634-ab36-c8a660ec3b38"
NW_007379217.1	RepeatMasker	Unknown	19933	20100	2075	-	.	ID="RND-1_FAMILY-64";Tend="1126";Tstart="278";shortTE="F";uid="9f19738c-eaff-495c-b0c8-5e5ee982ad10"
NW_007379217.1	RepeatMasker	LTR/Gypsy	31121	31276	1205	-	.	ID="RND-6_FAMILY-7101";Tend="976";Tstart="817";shortTE="F";uid="b440df74-df8e-4539-bddc-375adcf3386c"
NW_007379217.1	RepeatMasker	Unknown	53052	53201	1132	-	.	ID="RND-1_FAMILY-70";Tend="1042";Tstart="893";shortTE="F";uid="94a7e04b-6ba0-4a1b-b4cb-f4e39a74ab00"
NW_007379217.1	RepeatMasker	SINE/ID	2886	3043	1001	-	.	ID="RND-1_FAMILY-16";Tend="1070";Tstart="915";shortTE="F";uid="99a6aaf1-af13-42c6-b1a6-4037879c7c05"
NW_007379217.1	RepeatMasker	Unknown	57602	57882	2339	-	.	ID="RND-5_FAMILY-214";Tend="1169";Tstart="891";shortTE="F";uid="9396dd2c-eff4-4b05-b1d5-052b5eb2baa3"
NW_007379217.1	RepeatMasker	Satellite	11963	12206	1197	-	.	ID="RND-1_FAMILY-51";Tend="1035";Tstart="792";shortTE="F";uid="655fc8db-8ad4-4a14-8d68-135af07d9257"
NW_007379217.1	RepeatMasker	Unknown	46052	46205	669	-	.	ID="RND-1_FAMILY-191";Tend="893";Tstart="728";shortTE="F";uid="14db0cc7-bf8a-48cd-84ca-6aa6f170bacc"
NW_007379217.1	RepeatMasker	SINE/ID	18400	18530	482	-	.	ID="RND-1_FAMILY-6";Tend="1234";Tstart="1099";shortTE="F";uid="b644165c-50a6-4988-aae0-c3146bc451d0"
NW_007395219.1	RepeatMasker	Unknown	660	802	1008	+	.	ID="RND-6_FAMILY-44247";Tend="959";Tstart="824";shortTE="F";uid="bdfa4747-d127-4d8e-b30b-8ddff4abe582"
NW_007395219.1	RepeatMasker	LTR	873	1013	1229	-	.	ID="RND-6_FAMILY-548";Tend="1133";Tstart="995";shortTE="F";uid="e5b7085f-d3e6-4ec2-9a2f-028fa53a864c"
NW_007395219.1	RepeatMasker	RC/Helitron	809	962	449	-	.	ID="RND-1_FAMILY-670";Tend="1559";Tstart="1412";shortTE="F";uid="1675a2d3-8cac-43ee-93b8-1f4a2ff92930"
NW_007395220.1	RepeatMasker	SINE/ID	753	947	1741	+	.	ID="RND-1_FAMILY-9";Tend="978";Tstart="784";shortTE="F";uid="b97e7649-5ae4-4746-a262-0633c65fb674"
NW_007395220.1	RepeatMasker	SINE/tRNA-RTE	539	762	869	-	.	ID="RND-6_FAMILY-31686";Tend="1301";Tstart="1098";shortTE="F";uid="c0c42e17-e3c1-4a7b-87d3-56f460355d41"
NW_007395221.1	RepeatMasker	Unknown	355	461	728	-	.	ID="RND-1_FAMILY-133";Tend="1048";Tstart="947";shortTE="F";uid="c05ac519-674e-4939-8937-195d3e1fcd5e"
NW_007395223.1	RepeatMasker	DNA/TcMar-Tigger	2	1012	5612	-	.	ID="RND-5_FAMILY-239";Tend="1140";Tstart="91";shortTE="F";uid="39b66caf-3eec-4f08-8e38-abfd7077e793"
NW_007395224.1	RepeatMasker	DNA/PIF-Harbinger	2	135	960	+	.	ID="RND-1_FAMILY-258";Tend="1453";Tstart="1312";shortTE="F";uid="124eee1c-f30d-4b11-bedb-a8ccb07a3619"
NW_007395224.1	RepeatMasker	Unknown	294	437	1071	-	.	ID="RND-1_FAMILY-278";Tend="816";Tstart="677";shortTE="F";uid="6d306c35-4d09-49c4-96c5-8f5388594316"
NW_007395225.1	RepeatMasker	Unknown	640	813	661	+	.	ID="RND-1_FAMILY-48";Tend="840";Tstart="687";shortTE="F";uid="d53f57c0-c0ef-46b2-9a4f-46c20180b827"
NW_007395226.1	RepeatMasker	SINE/tRNA-Meta	92	379	428	+	.	ID="RND-1_FAMILY-97";TEgroup="ctg_17787%7CRND-1_FAMILY-97%7C1";Tend="972";Tstart="834";shortTE="F";uid="5dbd469e-a47f-4795-a6c9-53bfbace4948"
NW_007395226.1	RepeatMasker	SINE/ID	657	917	755	+	.	ID="RND-1_FAMILY-4";Tend="1045";Tstart="798";shortTE="F";uid="c3cc84c5-6263-4d1c-a93c-c7ee7880c4be"
NW_007395226.1	RepeatMasker	Unknown	655	832	819	-	.	ID="RND-6_FAMILY-2666";Tend="1676";Tstart="1510";shortTE="F";uid="ec1ab696-f714-4fb6-ab7f-3eef5e0ce48b"
NW_007395227.1	RepeatMasker	LINE/L1-Tx1	33	225	891	+	.	ID="RND-4_FAMILY-112";Tend="1792";Tstart="1614";shortTE="F";uid="0c81363b-8106-4ec8-81da-7490bdf7cebc"
NW_007395228.1	RepeatMasker	Unknown	1	208	1713	+	.	ID="RND-1_FAMILY-136";Tend="1373";Tstart="1166";shortTE="F";uid="9914b56c-5550-42ab-8fe5-1ee6f2246ccc"
NW_007395228.1	RepeatMasker	SINE/ID	271	384	583	-	.	ID="RND-6_FAMILY-766";Tend="1919";Tstart="1789";shortTE="F";uid="1b59a935-9bf7-4b66-b4df-b56b67f35989"
NW_007379218.1	RepeatMasker	Unknown	35706	36394	1372	+	.	ID="RND-6_FAMILY-6145";Tend="746";Tstart="120";shortTE="F";uid="d810124a-22e0-47ee-910d-1ecb0d6e8380"
NW_007379218.1	RepeatMasker	LTR/Gypsy	50316	50518	410	+	.	ID="GYPSY-10_CFL-I";Tend="3393";Tstart="3181";shortTE="F";uid="5e4f4d87-cc90-4fce-a19f-78d3f0554fde"
NW_007379218.1	RepeatMasker	LINE/L1-Tx1	2261	2364	481	+	.	ID="RND-1_FAMILY-1";Tend="1804";Tstart="1694";shortTE="F";uid="41ab123d-3ec7-49be-b0e9-aa42f5205935"
NW_007379218.1	RepeatMasker	LINE/L2	30192	30312	804	+	.	ID="RND-1_FAMILY-428";Tend="788";Tstart="671";shortTE="F";uid="3bed84fa-6bc0-4dbb-87d3-500189fa6a7f"
NW_007379218.1	RepeatMasker	SINE/ID	17533	17665	777	+	.	ID="RND-1_FAMILY-9";Tend="958";Tstart="818";shortTE="F";uid="e386b0c0-3fad-4768-87ac-e9945f6ab79c"
NW_007379218.1	RepeatMasker	Unknown	26972	27223	2017	+	.	ID="RND-6_FAMILY-47864";Tend="1731";Tstart="1480";shortTE="F";uid="5043d231-e63f-4d85-8ba1-92786a184c84"
NW_007379218.1	RepeatMasker	Unknown	55273	55520	1885	+	.	ID="RND-6_FAMILY-5187";Tend="1112";Tstart="866";shortTE="F";uid="720ce9cf-718e-4d6e-8f06-fe0b6c368c8e"
NW_007379218.1	RepeatMasker	Unknown	39161	39367	1512	+	.	ID="RND-1_FAMILY-61";Tend="980";Tstart="777";shortTE="F";uid="64bf4825-0020-4fd1-83b5-cff415b9ba07"
NW_007379218.1	RepeatMasker	SINE/5S	30846	31051	656	+	.	ID="RND-1_FAMILY-103";Tend="891";Tstart="692";shortTE="F";uid="7347a161-caeb-4629-824e-adbed2f481a6"
NW_007379218.1	RepeatMasker	SINE/ID	54846	55058	1515	+	.	ID="RND-1_FAMILY-9";Tend="999";Tstart="787";shortTE="F";uid="e4b2cf69-1ee3-407e-9d96-adc95495d967"
NW_007379218.1	RepeatMasker	Unknown	41394	41695	2203	+	.	ID="RND-1_FAMILY-195";Tend="1478";Tstart="1157";shortTE="F";uid="6c6294fa-156c-406d-84c0-3881183abf1f"
NW_007379218.1	RepeatMasker	Unknown	57070	57315	510	+	.	ID="RND-1_FAMILY-256";TEgroup="ctg_1779%7CRND-1_FAMILY-256%7C1";Tend="776";Tstart="660";shortTE="F";uid="ea90224e-aa4e-4cfa-be20-372ee7654a5e"
NW_007379218.1	RepeatMasker	SINE/tRNA-RTE	59480	59626	906	+	.	ID="RND-6_FAMILY-31686";Tend="1283";Tstart="1139";shortTE="F";uid="37dfcaa6-6ff5-45dd-8f09-82f775a0dd05"
NW_007379218.1	RepeatMasker	RC/Helitron	29728	30216	2513	+	.	ID="RND-1_FAMILY-228";Tend="1780";Tstart="995";shortTE="F";uid="5ce564f2-7e91-4b86-91f6-5994f57bba11"
NW_007379218.1	RepeatMasker	RC/Helitron	2364	2504	799	+	.	ID="RND-1_FAMILY-570";Tend="1034";Tstart="875";shortTE="F";uid="90786c3a-2f71-40eb-9c91-b165c4ce6ba3"
NW_007379218.1	RepeatMasker	SINE/tRNA-RTE	29188	29381	601	+	.	ID="RND-1_FAMILY-79";Tend="1977";Tstart="1797";shortTE="F";uid="da0e4920-be6b-42fb-b211-629778fddc5b"
NW_007379218.1	RepeatMasker	Unknown	4219	4399	953	+	.	ID="RND-1_FAMILY-256";Tend="846";Tstart="675";shortTE="F";uid="39365b3b-dc3e-4d6c-89c9-9d2275614863"
NW_007379218.1	RepeatMasker	SINE/tRNA-RTE	62307	62594	879	+	.	ID="RND-6_FAMILY-31686";TEgroup="ctg_1779%7CRND-6_FAMILY-31686%7C1";Tend="1277";Tstart="1139";shortTE="F";uid="76f6239f-3c9c-4668-9edb-19352e5d9dd6"
NW_007379218.1	RepeatMasker	Unknown	13183	13470	1939	+	.	ID="RND-5_FAMILY-3163";Tend="1083";Tstart="801";shortTE="F";uid="e291ab7e-6c18-4cb9-b171-2b4e89b7b4ca"
NW_007379218.1	RepeatMasker	LINE/L2	30722	30882	420	+	.	ID="RND-1_FAMILY-428";Tend="942";Tstart="803";shortTE="F";uid="8fa5cbb9-4496-4264-8f41-b80f6b3cbe0c"
NW_007379218.1	RepeatMasker	Unknown	38642	38750	665	+	.	ID="RND-6_FAMILY-2262";Tend="773";Tstart="674";shortTE="F";uid="e4d34192-cef2-43a5-9486-29ea4b23f16c"
NW_007379218.1	RepeatMasker	Unknown	37717	38034	1410	+	.	ID="RND-5_FAMILY-527";Tend="996";Tstart="671";shortTE="F";uid="e4d33c80-a24b-4d66-9832-0d7ed86929c5"
NW_007379218.1	RepeatMasker	SINE/ID	34152	34301	502	+	.	ID="RND-1_FAMILY-9";Tend="993";Tstart="838";shortTE="F";uid="b955981c-841b-41ba-a6b3-39d650163499"
NW_007379218.1	RepeatMasker	DNA/PIF-Harbinger	58048	58295	726	+	.	ID="RND-1_FAMILY-258";Tend="800";Tstart="586";shortTE="F";uid="9c95a9a3-8e60-4e86-8d7f-9ab7addf1b67"
NW_007379218.1	RepeatMasker	Unknown	40209	40381	1271	+	.	ID="RND-1_FAMILY-256";Tend="854";Tstart="676";shortTE="F";uid="d88b70e2-f522-422c-b06e-c512896d7065"
NW_007379218.1	RepeatMasker	Unknown	55627	56562	441	+	.	ID="RND-6_FAMILY-25310";TEgroup="ctg_1779%7CRND-6_FAMILY-25310%7C1";Tend="602";Tstart="239";shortTE="F";uid="c40f45e5-8bc9-4616-bc27-11a46557ed45"
NW_007379218.1	RepeatMasker	Unknown	50113	50308	1678	+	.	ID="RND-1_FAMILY-52";Tend="1116";Tstart="921";shortTE="F";uid="64660ec8-fd3e-4ceb-ac86-08980ff2371e"
NW_007379218.1	RepeatMasker	SINE/ID	21391	21527	694	+	.	ID="RND-1_FAMILY-9";Tend="958";Tstart="819";shortTE="F";uid="8fc01e4a-be6b-4cd6-84c6-eb941a99a5b4"
NW_007379218.1	RepeatMasker	Unknown	59882	60188	868	+	.	ID="RND-1_FAMILY-166";TEgroup="ctg_1779%7CRND-1_FAMILY-166%7C1";Tend="896";Tstart="777";shortTE="F";uid="4efd8afb-6c5a-40cc-a5bb-c779ce058d28"
NW_007379218.1	RepeatMasker	LTR/Gypsy	1826	2124	489	+	.	ID="RND-4_FAMILY-360";Tend="1114";Tstart="816";shortTE="F";uid="f3e53c17-99a1-4edd-83e7-565ddf0123ac"
NW_007379218.1	RepeatMasker	Unknown	5710	5815	548	+	.	ID="RND-1_FAMILY-80";Tend="1020";Tstart="921";shortTE="F";uid="e818c017-17c0-4beb-ae5d-c86fe628efa8"
NW_007379218.1	RepeatMasker	LINE/L1-Tx1	17519	17621	500	+	.	ID="RND-4_FAMILY-112";Tend="919";Tstart="814";shortTE="F";uid="bc9a2fa8-b3e1-435d-8562-1c15a50c0774"
NW_007379218.1	RepeatMasker	Unknown	38035	38259	984	+	.	ID="RND-1_FAMILY-65";Tend="1126";Tstart="922";shortTE="F";uid="267238f0-40f9-45b6-a71a-07ceb624666c"
NW_007379218.1	RepeatMasker	LINE/L1-Tx1	49114	49358	1485	+	.	ID="RND-4_FAMILY-112";Tend="1766";Tstart="1532";shortTE="F";uid="b484752b-d6c2-4aa0-9b05-b46a2021ea51"
NW_007379218.1	RepeatMasker	Unknown	29069	29182	839	+	.	ID="RND-5_FAMILY-5241";Tend="791";Tstart="679";shortTE="F";uid="8fef34b1-3ad2-4b5b-b8b1-22ef3aad9718"
NW_007379218.1	RepeatMasker	Unknown	16489	16959	1810	+	.	ID="RND-5_FAMILY-3163";Tend="1235";Tstart="801";shortTE="F";uid="800a593e-715f-4794-a689-f2f37dc32fd2"
NW_007379218.1	RepeatMasker	Unknown	23833	24137	1791	+	.	ID="RND-1_FAMILY-130";Tend="1248";Tstart="953";shortTE="F";uid="9903f90b-719a-4229-89c8-251e46a9feb3"
NW_007379218.1	RepeatMasker	Unknown	26084	26583	2654	+	.	ID="RND-6_FAMILY-12407";Tend="1111";Tstart="669";shortTE="F";uid="657f5e2e-cbcc-44da-a836-f51aba14d744"
NW_007379218.1	RepeatMasker	Unknown	32734	33163	3288	-	.	ID="RND-1_FAMILY-129";Tend="1400";Tstart="974";shortTE="F";uid="3d5426d4-7b93-498b-9bd8-be5d6857c280"
NW_007379218.1	RepeatMasker	Unknown	50737	50997	600	-	.	ID="RND-5_FAMILY-8766";Tend="977";Tstart="885";shortTE="F";uid="b7239c29-7a94-4a73-86e2-aada0e0a947f"
NW_007379218.1	RepeatMasker	SINE/tRNA-RTE	59342	59477	639	-	.	ID="RND-1_FAMILY-88";Tend="1061";Tstart="927";shortTE="F";uid="b122ecf4-fb25-4b6a-9756-b056662bfb1a"
NW_007379218.1	RepeatMasker	SINE/ID	44261	44402	701	-	.	ID="RND-1_FAMILY-4";Tend="876";Tstart="758";shortTE="F";uid="21e458ba-ef31-4d61-a895-b2d30344740d"
NW_007379218.1	RepeatMasker	SINE/tRNA-Meta	49785	49954	874	-	.	ID="RND-1_FAMILY-97";Tend="994";Tstart="835";shortTE="F";uid="1ddfcf7a-4afc-4f2a-a332-354431a61c56"
NW_007379218.1	RepeatMasker	Unknown	53190	53327	1085	-	.	ID="RND-1_FAMILY-56";Tend="1736";Tstart="1599";shortTE="F";uid="4fd1583c-450c-4e92-9594-6ef829b83253"
NW_007379218.1	RepeatMasker	SINE/ID	18268	18415	472	-	.	ID="RND-1_FAMILY-9";Tend="958";Tstart="775";shortTE="F";uid="b8c17c86-9339-4dd2-afdd-109bb2cab35c"
NW_007379218.1	RepeatMasker	Unknown	36276	36418	517	-	.	ID="RND-1_FAMILY-127";Tend="1082";Tstart="947";shortTE="F";uid="2c7cd4d1-91cd-4a4b-914f-a89ccc151a65"
NW_007379218.1	RepeatMasker	DNA/Sola-2	58560	59134	4051	-	.	ID="RND-1_FAMILY-789";Tend="1277";Tstart="700";shortTE="F";uid="db150c41-5f9f-42ef-b1ba-ac58d3c6ad8b"
NW_007379218.1	RepeatMasker	Unknown	43336	43459	727	-	.	ID="RND-1_FAMILY-52";Tend="1115";Tstart="978";shortTE="F";uid="0416e197-dd9f-4ddc-9352-520683b6a546"
NW_007379218.1	RepeatMasker	SINE/ID	58154	58345	1263	-	.	ID="RND-1_FAMILY-16";Tend="1095";Tstart="892";shortTE="F";uid="17bcb8e6-008b-45ee-9763-8f64aa39ba9e"
NW_007379218.1	RepeatMasker	DNA	51765	52645	7702	-	.	ID="RND-6_FAMILY-1029";Tend="1603";Tstart="723";shortTE="F";uid="df11875c-ab59-472e-88de-6d1674e098c6"
NW_007379218.1	RepeatMasker	Unknown	27741	28103	3020	-	.	ID="RND-6_FAMILY-62244";Tend="1109";Tstart="748";shortTE="F";uid="a7595ddf-f367-41ba-90d2-76f4236ea061"
NW_007379218.1	RepeatMasker	DNA/PIF-Harbinger	49254	49372	469	-	.	ID="RND-1_FAMILY-258";Tend="791";Tstart="681";shortTE="F";uid="4e4859ca-396f-49d0-9da4-21f2b6f1fc97"
NW_007379218.1	RepeatMasker	LTR/Gypsy	13026	13134	603	-	.	ID="RND-4_FAMILY-360";Tend="1432";Tstart="1324";shortTE="F";uid="2734e7b4-bbe1-4734-8025-eeb40a740080"
NW_007379218.1	RepeatMasker	Unknown	27534	27639	770	-	.	ID="RND-1_FAMILY-136";Tend="1384";Tstart="1279";shortTE="F";uid="874cfbfd-eaba-4380-ac72-86f366be0c2d"
NW_007379218.1	RepeatMasker	Unknown	31775	32345	3746	-	.	ID="RND-1_FAMILY-130";Tend="1555";Tstart="969";shortTE="F";uid="4516bfd5-357c-48cf-b0c7-0b7734103902"
NW_007379218.1	RepeatMasker	Unknown	30429	30574	1185	-	.	ID="RND-1_FAMILY-278";Tend="820";Tstart="679";shortTE="F";uid="876a7d10-6af0-46d1-b683-3f82e2796e84"
NW_007379218.1	RepeatMasker	Unknown	32579	32742	1194	-	.	ID="RND-1_FAMILY-133";Tend="1104";Tstart="938";shortTE="F";uid="b4efd00a-b098-4637-a445-ab5ab92bf54f"
NW_007379218.1	RepeatMasker	Unknown	11256	11453	787	-	.	ID="RND-1_FAMILY-80";Tend="1031";Tstart="860";shortTE="F";uid="1169ddf1-6a95-4eda-aa95-785f414bba59"
NW_007379218.1	RepeatMasker	LTR/Gypsy	11237	11345	575	-	.	ID="RND-4_FAMILY-360";Tend="1432";Tstart="1324";shortTE="F";uid="8962a48d-ee24-496b-97f6-03c35fec90df"
NW_007379218.1	RepeatMasker	Unknown	4918	5024	505	-	.	ID="RND-5_FAMILY-3298";Tend="1139";Tstart="1027";shortTE="F";uid="2e7b5fc9-9c9a-414f-81b9-9de203d19a38"
NW_007379218.1	RepeatMasker	Unknown	60977	61209	1745	-	.	ID="RND-6_FAMILY-62244";Tend="921";Tstart="689";shortTE="F";uid="8436fcb2-cd6b-44e7-829a-537fc3aaf796"
NW_007379218.1	RepeatMasker	Unknown	13045	13159	784	-	.	ID="RND-1_FAMILY-80";Tend="1031";Tstart="923";shortTE="F";uid="93aa26e9-ec10-4d32-896f-d90ae2d65e09"
NW_007379218.1	RepeatMasker	Unknown	327	534	1595	-	.	ID="RND-1_FAMILY-490";Tend="843";Tstart="642";shortTE="F";uid="c2e0097d-63d2-4fc5-81a2-701a9d23381d"
NW_007379218.1	RepeatMasker	Unknown	44405	44657	1624	-	.	ID="RND-1_FAMILY-52";TEgroup="ctg_1779%7CRND-1_FAMILY-52%7C1";Tend="1130";Tstart="938";shortTE="F";uid="ba2a974e-e878-49e5-8484-06c375f54b01"
NW_007379218.1	RepeatMasker	Unknown	35689	35896	1538	-	.	ID="RND-1_FAMILY-133";Tend="1104";Tstart="901";shortTE="F";uid="680a9cd4-0ff4-4a09-ba48-1888de9aeca7"
NW_007379218.1	RepeatMasker	SINE/tRNA-RTE	62169	62304	622	-	.	ID="RND-1_FAMILY-88";Tend="1061";Tstart="927";shortTE="F";uid="b4d9526d-93f7-4025-96b6-bb4ca33323df"
NW_007379218.1	RepeatMasker	Unknown	37337	37547	1649	-	.	ID="RND-1_FAMILY-133";Tend="1109";Tstart="898";shortTE="F";uid="2a88586a-a661-4688-abad-f4ded1722d54"
NW_007379218.1	RepeatMasker	Unknown	3912	4174	1685	-	.	ID="RND-1_FAMILY-80";Tend="1051";Tstart="799";shortTE="F";uid="84cd992f-64e1-49fd-aa78-40d7a14ba9a6"
NW_007379218.1	RepeatMasker	SINE/ID	20609	20773	714	-	.	ID="RND-1_FAMILY-9";Tend="978";Tstart="844";shortTE="F";uid="81744243-be77-4ece-95c8-37f1fa70eab9"
NW_007379218.1	RepeatMasker	Unknown	51239	51769	4079	-	.	ID="RND-5_FAMILY-2144";Tend="1529";Tstart="997";shortTE="F";uid="e82aee88-a310-4913-8567-58c0ee409396"
NW_007379218.1	RepeatMasker	Unknown	30635	30748	701	-	.	ID="RND-5_FAMILY-708";Tend="1446";Tstart="1333";shortTE="F";uid="c86032a6-d8ff-461a-a2b6-0754129fb52a"
NW_007379218.1	RepeatMasker	Unknown	40666	40876	1655	-	.	ID="RND-1_FAMILY-133";Tend="1109";Tstart="898";shortTE="F";uid="97091976-ae9f-423a-a4f7-7eccf85b1792"
NW_007379218.1	RepeatMasker	Unknown	54418	54561	950	-	.	ID="RND-1_FAMILY-191";Tend="882";Tstart="739";shortTE="F";uid="6f812c39-22a3-4607-96a8-3252146153d1"
NW_007379218.1	RepeatMasker	DNA/P	6566	6829	711	-	.	ID="rnd-5_family-7514";Tend="1225";Tstart="1010";shortTE="F";uid="189ec24f-c51e-4e11-ba8a-acd085a07eb4"
NW_007395230.1	RepeatMasker	DNA/hAT	665	833	1321	+	.	ID="RND-1_FAMILY-307";Tend="678";Tstart="506";shortTE="F";uid="c984b58e-0f42-436b-b479-924f6b263364"
NW_007395230.1	RepeatMasker	Unknown	180	489	660	+	.	ID="RND-1_FAMILY-195";Tend="1164";Tstart="1000";shortTE="F";uid="6a06cd07-b571-48e5-b6f8-da7a73233ec2"
NW_007395231.1	RepeatMasker	Unknown	97	288	480	+	.	ID="RND-1_FAMILY-700";TEgroup="ctg_17792%7CRND-1_FAMILY-700%7C1";Tend="966";Tstart="751";shortTE="T";uid="41ede02f-e69a-4f98-b1a0-97ec437d4136"
NW_007395232.1	RepeatMasker	RC/Helitron	436	717	2326	+	.	ID="RND-1_FAMILY-442";Tend="1849";Tstart="1567";shortTE="F";uid="2d945762-2a52-4f0e-bbe5-28a92b8e7b07"
NW_007395232.1	RepeatMasker	DNA/hAT-Charlie	775	913	1168	+	.	ID="RND-5_FAMILY-1333";Tend="865";Tstart="721";shortTE="F";uid="5b525d05-58e4-46c2-80bc-0d7de76490da"
NW_007395232.1	RepeatMasker	RC/Helitron	1	435	3597	-	.	ID="RND-1_FAMILY-199";Tend="1313";Tstart="867";shortTE="F";uid="533ce9a3-be28-49ac-81e3-beedeea75d0d"
NW_007395234.1	RepeatMasker	Unknown	638	742	598	+	.	ID="RND-1_FAMILY-70";Tend="1041";Tstart="938";shortTE="F";uid="fdcfae52-1941-4650-be01-241977ea7e98"
NW_007395238.1	RepeatMasker	Unknown	591	990	2471	+	.	ID="RND-5_FAMILY-5906";Tend="1314";Tstart="945";shortTE="F";uid="88a5ff20-bbd2-46f7-a799-bf23c7934fa0"
NW_007395238.1	RepeatMasker	DNA/Academ-1	1	580	4813	-	.	ID="RND-6_FAMILY-734";Tend="1784";Tstart="1198";shortTE="F";uid="da309732-6f4d-471d-9b26-55f825b03fe4"
NW_007377617.1	RepeatMasker	SINE/5S	56065	56302	1344	+	.	ID="RND-1_FAMILY-103";Tend="902";Tstart="667";shortTE="F";uid="a41264d6-7b69-45d9-ac9c-d49b6970186f"
NW_007377617.1	RepeatMasker	SINE/ID	53231	53430	1015	+	.	ID="RND-1_FAMILY-5";Tend="1769";Tstart="1577";shortTE="F";uid="b38a28d5-6d17-4387-b659-a908014b60e8"
NW_007377617.1	RepeatMasker	Unknown	188527	188663	733	+	.	ID="RND-1_FAMILY-404";Tend="2098";Tstart="1970";shortTE="F";uid="9bd3e871-c2f7-43b6-9b60-74db5261b56e"
NW_007377617.1	RepeatMasker	SINE/ID	198792	198969	962	+	.	ID="RND-1_FAMILY-16";Tend="1070";Tstart="889";shortTE="F";uid="008af66d-c427-406f-8be1-477340ea6aa8"
NW_007377617.1	RepeatMasker	Unknown	236074	236673	556	+	.	ID="RND-6_FAMILY-62244";TEgroup="ctg_178%7CRND-6_FAMILY-62244%7C1";Tend="1105";Tstart="687";shortTE="T";uid="abfd3a3e-7e45-4d61-9932-bc625783a85c"
NW_007377617.1	RepeatMasker	Unknown	150623	150905	892	+	.	ID="RND-1_FAMILY-166";TEgroup="ctg_178%7CRND-1_FAMILY-166%7C1";Tend="941";Tstart="815";shortTE="F";uid="fabc51f3-651c-47be-923a-7ee94d0dd00d"
NW_007377617.1	RepeatMasker	Unknown	254998	255152	1220	+	.	ID="RND-6_FAMILY-12407";Tend="1413";Tstart="1259";shortTE="F";uid="4df67208-6c0f-48a2-aa46-09cfa7a601b9"
NW_007377617.1	RepeatMasker	Unknown	200381	200517	932	+	.	ID="RND-1_FAMILY-191";Tend="891";Tstart="754";shortTE="F";uid="d42eda5f-aa7a-4f00-8412-8fab901020a2"
NW_007377617.1	RepeatMasker	SINE/tRNA-RTE	119218	119355	826	+	.	ID="RND-6_FAMILY-31686";Tend="1157";Tstart="1018";shortTE="F";uid="726c53a7-1282-45e0-ac59-53ce63bc2b5c"
NW_007377617.1	RepeatMasker	SINE/ID	111436	111589	912	+	.	ID="RND-1_FAMILY-13";Tend="1787";Tstart="1633";shortTE="F";uid="cb3be9ad-1845-46f7-afaa-062f99f4d3ea"
NW_007377617.1	RepeatMasker	Unknown	88236	88342	545	+	.	ID="RND-6_FAMILY-12846";Tend="897";Tstart="792";shortTE="F";uid="2b217e76-c3c0-41fc-8051-268ce7bbb1a3"
NW_007377617.1	RepeatMasker	Unknown	155629	155784	1160	+	.	ID="RND-1_FAMILY-201";Tend="1156";Tstart="997";shortTE="F";uid="780228f6-30ee-4b76-b376-a6038571a75c"
NW_007377617.1	RepeatMasker	SINE/ID	248317	248572	613	+	.	ID="RND-1_FAMILY-6";Tend="1328";Tstart="1130";shortTE="F";uid="4dd2f086-07c7-4863-9e46-023687c8dc46"
NW_007377617.1	RepeatMasker	LINE/CRE	166403	166589	483	+	.	ID="RND-6_FAMILY-15895";Tend="1132";Tstart="947";shortTE="F";uid="d27d52e1-56f5-48d4-80c4-8a6ed100a9e3"
NW_007377617.1	RepeatMasker	Unknown	261773	262047	2104	+	.	ID="RND-1_FAMILY-475";Tend="1273";Tstart="995";shortTE="F";uid="7ea87045-25eb-48f6-a641-cd82ca46d56c"
NW_007377617.1	RepeatMasker	LINE/RTE-BovB	87653	87915	2156	+	.	ID="RND-1_FAMILY-718";Tend="1172";Tstart="910";shortTE="F";uid="f5a2f4ea-c7ea-40b8-9f77-281024a6dbe9"
NW_007377617.1	RepeatMasker	Unknown	283856	284853	3067	+	.	ID="RND-1_FAMILY-720";TEgroup="ctg_178%7CRND-1_FAMILY-720%7C1";Tend="955";Tstart="103";shortTE="F";uid="91dce03a-363d-4a80-a89e-5bed3c465d06"
NW_007377617.1	RepeatMasker	SINE/ID	18462	18653	1037	+	.	ID="RND-1_FAMILY-9";Tend="992";Tstart="787";shortTE="F";uid="457e8edd-e1da-4c21-b750-8ff8599de4c9"
NW_007377617.1	RepeatMasker	Unknown	285646	285958	1915	+	.	ID="RND-5_FAMILY-1991";Tend="1162";Tstart="864";shortTE="F";uid="5d9f64c6-c7fc-4b60-9488-b0437ac41316"
NW_007377617.1	RepeatMasker	Unknown	277690	277881	1192	+	.	ID="RND-5_FAMILY-1017";Tend="1133";Tstart="943";shortTE="F";uid="c2bdf955-0cd9-4edf-9214-a8acbe82f30d"
NW_007377617.1	RepeatMasker	Unknown	27122	27424	622	+	.	ID="RND-1_FAMILY-256";TEgroup="ctg_178%7CRND-1_FAMILY-256%7C1";Tend="829";Tstart="694";shortTE="F";uid="32a3bb90-3d12-4871-9e07-d580775fc4b2"
NW_007377617.1	RepeatMasker	SINE/ID	231784	232778	7915	+	.	ID="RND-1_FAMILY-4";Tend="1816";Tstart="743";shortTE="F";uid="ee2cc639-9957-419e-a19b-c362db206e6d"
NW_007377617.1	RepeatMasker	Unknown	258569	258775	1595	+	.	ID="RND-1_FAMILY-94";Tend="1287";Tstart="1069";shortTE="F";uid="61953fd8-cce5-4e1d-9d38-cc0ceff9a10f"
NW_007377617.1	RepeatMasker	SINE/ID	250466	250570	785	+	.	ID="RND-1_FAMILY-5";Tend="1626";Tstart="1527";shortTE="F";uid="9cedcdb5-2a87-4988-81bb-7492d73b9846"
NW_007377617.1	RepeatMasker	LTR/Gypsy	175158	175305	1285	+	.	ID="RND-1_FAMILY-232";Tend="1787";Tstart="1640";shortTE="F";uid="dbbb1cfb-d33e-4e6e-97b9-cd251177f221"
NW_007377617.1	RepeatMasker	Satellite	162062	162241	1024	+	.	ID="RND-1_FAMILY-51";Tend="1033";Tstart="794";shortTE="F";uid="0be82d31-22e1-4824-b58f-7526ea7c8b31"
NW_007377617.1	RepeatMasker	Unknown	27933	28198	439	+	.	ID="RND-1_FAMILY-191";TEgroup="ctg_178%7CRND-1_FAMILY-191%7C2";Tend="930";Tstart="735";shortTE="F";uid="dd12361e-5920-4ea9-a3e7-83ed16ccf97d"
NW_007377617.1	RepeatMasker	Unknown	229394	229547	1165	+	.	ID="RND-5_FAMILY-495";Tend="1071";Tstart="918";shortTE="F";uid="f625279c-5ea1-4a09-9d23-5db936353eb3"
NW_007377617.1	RepeatMasker	Unknown	173301	173523	483	+	.	ID="RND-1_FAMILY-70";Tend="1147";Tstart="947";shortTE="F";uid="8bf5dd3e-2c0d-4aa2-b832-b1e4aec5706f"
NW_007377617.1	RepeatMasker	Unknown	4602	5144	4486	+	.	ID="RND-5_FAMILY-2144";Tend="1537";Tstart="995";shortTE="F";uid="d194dd80-9850-4ca3-9616-b6df7ccd0624"
NW_007377617.1	RepeatMasker	Unknown	242739	242956	1821	+	.	ID="RND-1_FAMILY-438";Tend="913";Tstart="700";shortTE="F";uid="352c8066-e08a-4916-a02f-64512662f826"
NW_007377617.1	RepeatMasker	Unknown	258958	259398	3088	+	.	ID="RND-6_FAMILY-45419";Tend="1108";Tstart="663";shortTE="F";uid="853d22ec-8924-4f80-805d-0066e7ef1cdb"
NW_007377617.1	RepeatMasker	Unknown	164769	164899	401	+	.	ID="RND-1_FAMILY-686";Tend="883";Tstart="756";shortTE="F";uid="ac0b15de-6350-4d0c-8a18-02a7de671cdc"
NW_007377617.1	RepeatMasker	Unknown	68712	68879	929	+	.	ID="RND-1_FAMILY-73";Tend="917";Tstart="755";shortTE="F";uid="3f3107d0-754b-4161-a5da-ddfb96472c8b"
NW_007377617.1	RepeatMasker	RC/Helitron	168532	168792	1410	+	.	ID="RND-6_FAMILY-8282";Tend="1116";Tstart="811";shortTE="F";uid="b37af06f-bc98-4654-a03f-1eba1a630f66"
NW_007377617.1	RepeatMasker	Unknown	26743	26885	708	+	.	ID="RND-6_FAMILY-2241";Tend="1250";Tstart="1104";shortTE="F";uid="5082f880-6cb3-4737-8570-e90ae92ba46c"
NW_007377617.1	RepeatMasker	Unknown	255942	256172	1537	+	.	ID="RND-5_FAMILY-607";Tend="1629";Tstart="1398";shortTE="F";uid="1d3c3c8b-0e69-46b2-a335-663afffd9ba2"
NW_007377617.1	RepeatMasker	Unknown	52676	52806	469	+	.	ID="RND-5_FAMILY-9093";Tend="375";Tstart="246";shortTE="F";uid="a55727af-eb80-4e79-adb1-36169bcc9dbb"
NW_007377617.1	RepeatMasker	DNA/hAT-Blackjack	178620	178740	1018	+	.	ID="RND-1_FAMILY-91";Tend="910";Tstart="790";shortTE="F";uid="04df5461-fff6-4213-8896-72acf3b7c52c"
NW_007377617.1	RepeatMasker	Unknown	198204	198379	906	+	.	ID="RND-1_FAMILY-65";Tend="1128";Tstart="945";shortTE="F";uid="d45296a5-954d-49ad-9f2b-b49b859840a3"
NW_007377617.1	RepeatMasker	LTR	131284	131399	925	+	.	ID="RND-6_FAMILY-5012";Tend="226";Tstart="111";shortTE="F";uid="9ec3fd49-bcc4-4735-bb12-ddf8dc1be1f8"
NW_007377617.1	RepeatMasker	DNA/Maverick	28418	28521	462	+	.	ID="RND-1_FAMILY-84";Tend="976";Tstart="784";shortTE="F";uid="d6b02db3-b558-45ed-8519-f4301b6a81bc"
NW_007377617.1	RepeatMasker	Unknown	155311	155467	1174	+	.	ID="RND-1_FAMILY-201";Tend="1156";Tstart="996";shortTE="F";uid="b8ffac89-1d0c-46d0-b5ca-a6fa29f47745"
NW_007377617.1	RepeatMasker	Unknown	221530	221707	1253	+	.	ID="RND-1_FAMILY-168";Tend="875";Tstart="698";shortTE="F";uid="f823bf95-979e-4935-a7de-d05f73d10ead"
NW_007377617.1	RepeatMasker	Unknown	26180	26355	906	+	.	ID="RND-1_FAMILY-401";Tend="1011";Tstart="811";shortTE="F";uid="610ed3a7-8f12-4d25-bbab-3b83d232e255"
NW_007377617.1	RepeatMasker	Unknown	86868	87079	1824	+	.	ID="RND-1_FAMILY-195";Tend="1381";Tstart="1170";shortTE="F";uid="5878c0fa-6c31-47e3-8bdb-4eac7298f214"
NW_007377617.1	RepeatMasker	SINE/tRNA-RTE	55209	55374	641	+	.	ID="RND-1_FAMILY-79";Tend="1134";Tstart="993";shortTE="F";uid="b7d877b6-fb3d-4581-a44f-5a09ae89c42f"
NW_007377617.1	RepeatMasker	DNA/PIF-Harbinger	54308	54520	576	+	.	ID="RND-1_FAMILY-258";Tend="735";Tstart="529";shortTE="F";uid="8fb98e76-dce5-447c-a62b-0042f0042577"
NW_007377617.1	RepeatMasker	Unknown	8709	8825	655	+	.	ID="RND-1_FAMILY-459";Tend="754";Tstart="629";shortTE="F";uid="05dbae0d-891e-40bf-9279-00a7741cf774"
NW_007377617.1	RepeatMasker	Unknown	202434	202679	1789	+	.	ID="RND-1_FAMILY-176";Tend="1644";Tstart="1406";shortTE="F";uid="93273cf0-98b6-4f85-8aed-62b25e0b8740"
NW_007377617.1	RepeatMasker	Unknown	120200	120410	1352	+	.	ID="RND-1_FAMILY-201";Tend="1116";Tstart="916";shortTE="F";uid="7e73be97-ed5f-4f2d-9a49-442e5b7bdb2b"
NW_007377617.1	RepeatMasker	LINE/RTE-BovB	243423	243732	1218	+	.	ID="RND-6_FAMILY-54328";Tend="1043";Tstart="734";shortTE="F";uid="b7a65982-5212-4c4e-bf63-c7aebc463926"
NW_007377617.1	RepeatMasker	Unknown	779	1967	9943	+	.	ID="RND-6_FAMILY-44247";Tend="1831";Tstart="648";shortTE="F";uid="0fcf44f6-8ae1-4f6e-94df-256e9023dddf"
NW_007377617.1	RepeatMasker	Unknown	279976	280175	862	+	.	ID="RND-6_FAMILY-29228";Tend="713";Tstart="507";shortTE="F";uid="9940dfc1-bf7e-4907-ba55-d41a5aa5b601"
NW_007377617.1	RepeatMasker	LTR/Gypsy	290396	290581	1669	+	.	ID="RND-6_FAMILY-5030";Tend="1371";Tstart="1186";shortTE="F";uid="4d66fb8a-e140-4ddf-b3ec-e6bed0df3b45"
NW_007377617.1	RepeatMasker	RC/Helitron	254440	255029	2492	+	.	ID="RND-1_FAMILY-305";Tend="970";Tstart="398";shortTE="F";uid="8787235d-4422-4287-9ba0-e6b8d91fb343"
NW_007377617.1	RepeatMasker	Unknown	269680	270417	5555	+	.	ID="RND-1_FAMILY-850";Tend="1634";Tstart="915";shortTE="F";uid="6751d439-193c-4a01-b95b-77244853fda9"
NW_007377617.1	RepeatMasker	DNA/hAT-Charlie	96979	97147	1302	+	.	ID="RND-1_FAMILY-632";Tend="1133";Tstart="964";shortTE="F";uid="b1749dde-7435-469b-a49a-761741d8b4e9"
NW_007377617.1	RepeatMasker	SINE/tRNA-RTE	12230	12498	2413	+	.	ID="RND-1_FAMILY-100";Tend="1037";Tstart="769";shortTE="F";uid="9dd56be6-3c81-4482-bd0c-feb149cc07c6"
NW_007377617.1	RepeatMasker	Unknown	263333	263580	1419	+	.	ID="RND-1_FAMILY-131";Tend="1111";Tstart="882";shortTE="F";uid="7e58b9ab-c8b5-40f6-8f5b-6d88aee40609"
NW_007377617.1	RepeatMasker	Unknown	2298	2414	655	+	.	ID="RND-1_FAMILY-459";Tend="754";Tstart="629";shortTE="F";uid="526f1750-353e-49a1-b997-31eb2fc4f3d7"
NW_007377617.1	RepeatMasker	Unknown	277966	278194	1488	+	.	ID="RND-6_FAMILY-21663";Tend="392";Tstart="177";shortTE="F";uid="9041498f-8fd2-4201-b570-c09c02e88005"
NW_007377617.1	RepeatMasker	Unknown	272612	272807	1543	+	.	ID="RND-1_FAMILY-388";Tend="1535";Tstart="1337";shortTE="F";uid="a1e5ab9e-ff28-4ae6-bbe3-fda13590b461"
NW_007377617.1	RepeatMasker	Unknown	64443	64716	2264	+	.	ID="RND-5_FAMILY-6153";Tend="688";Tstart="411";shortTE="F";uid="4c1e27ce-6481-42af-87d8-e4891d65bddd"
NW_007377617.1	RepeatMasker	Unknown	171248	171378	401	+	.	ID="RND-1_FAMILY-686";Tend="883";Tstart="756";shortTE="F";uid="c9cce24b-cc84-443b-aad5-b9eabefe4ae5"
NW_007377617.1	RepeatMasker	Unknown	250482	250582	711	+	.	ID="RND-1_FAMILY-0";Tend="438";Tstart="339";shortTE="F";uid="309524da-364c-4bdc-a8f5-ecfad6e6dd42"
NW_007377617.1	RepeatMasker	DNA/hAT-Charlie	13078	13212	447	+	.	ID="RND-6_FAMILY-12929";Tend="923";Tstart="820";shortTE="F";uid="fb650445-5717-4a98-be31-d0305a7d3bfe"
NW_007377617.1	RepeatMasker	Unknown	290874	291306	2258	+	.	ID="RND-6_FAMILY-5618";Tend="1063";Tstart="624";shortTE="F";uid="82eae4ae-7dae-4758-aa53-758f66fa8778"
NW_007377617.1	RepeatMasker	Unknown	11129	11233	670	+	.	ID="RND-1_FAMILY-65";Tend="1036";Tstart="932";shortTE="F";uid="2814f0a1-745f-4e7a-9933-f0dcf1c54379"
NW_007377617.1	RepeatMasker	LINE/RTE-BovB	265574	265682	684	+	.	ID="RND-6_FAMILY-19655";Tend="942";Tstart="830";shortTE="F";uid="511f08a1-846a-4bf9-80bf-bc3f10873310"
NW_007377617.1	RepeatMasker	Unknown	260810	261145	1358	+	.	ID="RND-5_FAMILY-2696";Tend="910";Tstart="657";shortTE="F";uid="21ac9ccf-defb-493d-b84c-f68364c43a86"
NW_007377617.1	RepeatMasker	Unknown	198888	198989	418	+	.	ID="RND-6_FAMILY-38859";Tend="819";Tstart="728";shortTE="F";uid="44b48de1-aed9-4ce7-baed-ccd897270944"
NW_007377617.1	RepeatMasker	Unknown	72235	72343	480	+	.	ID="RND-1_FAMILY-390";Tend="1630";Tstart="1523";shortTE="F";uid="1b2ad630-6c8d-49a8-87c0-abb108b92475"
NW_007377617.1	RepeatMasker	Unknown	217200	217426	1669	+	.	ID="RND-1_FAMILY-122";Tend="1056";Tstart="831";shortTE="F";uid="8b5bd8cd-5968-4743-a8fd-dac5074bf68b"
NW_007377617.1	RepeatMasker	SINE/5S-Deu-L2	229912	230069	971	+	.	ID="RND-5_FAMILY-494";Tend="812";Tstart="643";shortTE="F";uid="fa369d1c-5869-4c7f-811b-5827982701f4"
NW_007377617.1	RepeatMasker	SINE/tRNA-RTE	211127	211245	597	+	.	ID="RND-1_FAMILY-89";Tend="1019";Tstart="901";shortTE="F";uid="a8e29468-5ee8-4005-affc-1eec7e4d2e05"
NW_007377617.1	RepeatMasker	Unknown	288677	288782	855	+	.	ID="RND-1_FAMILY-24";Tend="922";Tstart="817";shortTE="F";uid="6f2ecd30-0830-45bc-afb9-bd65607d1fff"
NW_007377617.1	RepeatMasker	DNA/hAT-Charlie	69475	69611	956	+	.	ID="RND-1_FAMILY-734";Tend="1105";Tstart="974";shortTE="F";uid="1defa30d-ec85-4316-8ead-a74cb972c2ce"
NW_007377617.1	RepeatMasker	Unknown	263594	263818	597	+	.	ID="RND-1_FAMILY-415";TEgroup="ctg_178%7CRND-1_FAMILY-415%7C1";Tend="1398";Tstart="925";shortTE="T";uid="ad4f269e-43db-470d-9873-f6af33ac2b65"
NW_007377617.1	RepeatMasker	Unknown	270461	270864	2096	+	.	ID="RND-1_FAMILY-388";Tend="882";Tstart="496";shortTE="F";uid="995f0514-9afa-4696-ba57-dfc4ecf36fc5"
NW_007377617.1	RepeatMasker	Unknown	159396	159606	764	+	.	ID="RND-1_FAMILY-401";Tend="979";Tstart="781";shortTE="F";uid="5ff79fa9-6f6a-483f-b026-e850dfdb1177"
NW_007377617.1	RepeatMasker	LINE/RTE-BovB	265215	265382	488	+	.	ID="RTE-14_LMI";Tend="3179";Tstart="3012";shortTE="F";uid="c159f3c0-a098-4751-a2d6-70f06bd53df3"
NW_007377617.1	RepeatMasker	SINE/5S	241522	241832	442	+	.	ID="RND-1_FAMILY-103";TEgroup="ctg_178%7CRND-1_FAMILY-103%7C1";Tend="799";Tstart="688";shortTE="F";uid="d4df926c-2e3a-4495-85b3-8c7b69241d08"
NW_007377617.1	RepeatMasker	Unknown	52578	52691	708	+	.	ID="RND-1_FAMILY-301";Tend="1110";Tstart="1001";shortTE="F";uid="6a1ed473-f080-4c72-ae63-6c99756b23a0"
NW_007377617.1	RepeatMasker	Unknown	250263	250409	653	+	.	ID="RND-1_FAMILY-815";Tend="993";Tstart="848";shortTE="F";uid="12d65e97-a127-48eb-acc9-b5d8110de792"
NW_007377617.1	RepeatMasker	SINE/ID	150344	150521	1453	+	.	ID="RND-1_FAMILY-5";Tend="1769";Tstart="1592";shortTE="F";uid="2f558a37-cfc1-451a-a86c-942923704997"
NW_007377617.1	RepeatMasker	Unknown	281539	281924	1224	+	.	ID="RND-6_FAMILY-21663";TEgroup="ctg_178%7CRND-6_FAMILY-21663%7C1";Tend="1014";Tstart="593";shortTE="F";uid="296d4337-9737-4d94-84e7-34c636a97f4f"
NW_007377617.1	RepeatMasker	SINE/ID	165049	165238	1366	+	.	ID="RND-1_FAMILY-9";Tend="975";Tstart="786";shortTE="F";uid="25c15240-166e-4b75-a282-a79d485171fc"
NW_007377617.1	RepeatMasker	LTR/Gypsy	13244	13445	1682	+	.	ID="RND-1_FAMILY-232";Tend="1832";Tstart="1634";shortTE="F";uid="932da83e-8074-4263-b1b7-c83edf47802b"
NW_007377617.1	RepeatMasker	Unknown	267974	268084	495	+	.	ID="RND-6_FAMILY-12846";Tend="1120";Tstart="1007";shortTE="F";uid="f2ce4773-25a5-4f8e-9d52-e0f07c7c737f"
NW_007377617.1	RepeatMasker	Unknown	175304	175428	752	+	.	ID="RND-1_FAMILY-130";Tend="1551";Tstart="1419";shortTE="F";uid="3c47c8f6-a88b-4328-821a-3f3a430a4c5f"
NW_007377617.1	RepeatMasker	RC/Helitron	264548	264663	706	+	.	ID="RND-1_FAMILY-570";Tend="990";Tstart="875";shortTE="F";uid="f627ceed-fa01-4c93-bdf9-7287acd10ad9"
NW_007377617.1	RepeatMasker	Unknown	164366	164509	597	+	.	ID="RND-6_FAMILY-55917";Tend="277";Tstart="132";shortTE="F";uid="55f35c5d-1b47-43ab-bca5-7970e51b2010"
NW_007377617.1	RepeatMasker	LINE/RTE-BovB	177906	178172	831	+	.	ID="RND-1_FAMILY-159";Tend="803";Tstart="423";shortTE="F";uid="7221f054-fdde-4aa8-90f3-cbd54c374451"
NW_007377617.1	RepeatMasker	Unknown	286332	287048	5439	+	.	ID="RND-6_FAMILY-45419";Tend="1382";Tstart="658";shortTE="F";uid="802bea0e-6620-4102-8ac9-019a07364f11"
NW_007377617.1	RepeatMasker	DNA/P	238994	239107	578	+	.	ID="RND-5_FAMILY-7514";Tend="1232";Tstart="1116";shortTE="F";uid="594d98be-1277-44fe-a0dd-4669b43ebb0d"
NW_007377617.1	RepeatMasker	Unknown	188980	189197	1450	+	.	ID="RND-1_FAMILY-176";Tend="1616";Tstart="1406";shortTE="F";uid="9de42bc3-2f98-459d-bc28-2f45abe3a046"
NW_007377617.1	RepeatMasker	SINE/tRNA-RTE	121680	121949	1412	+	.	ID="RND-1_FAMILY-79";Tend="2000";Tstart="1748";shortTE="F";uid="90520366-11ea-45a5-a91a-f591319402b2"
NW_007377617.1	RepeatMasker	Unknown	60928	61197	1227	+	.	ID="RND-6_FAMILY-1666";TEgroup="ctg_178%7CRND-6_FAMILY-1666%7C1";Tend="1010";Tstart="312";shortTE="F";uid="9ab4093b-5417-41e1-8072-0c7d8b37b6b8"
NW_007377617.1	RepeatMasker	Unknown	174509	175095	3645	+	.	ID="RND-6_FAMILY-44247";Tend="1262";Tstart="677";shortTE="F";uid="94747024-2fd4-4333-958f-4c1d6cc79b7c"
NW_007377617.1	RepeatMasker	Satellite	160634	160813	997	+	.	ID="RND-1_FAMILY-51";Tend="1033";Tstart="794";shortTE="F";uid="99f267b0-ab39-4620-97be-8139aeb14283"
NW_007377617.1	RepeatMasker	LTR/Gypsy	72542	72685	480	+	.	ID="RND-1_FAMILY-232";Tend="1234";Tstart="1098";shortTE="F";uid="d9cc27ba-f7c9-4997-b746-bc21010aceaf"
NW_007377617.1	RepeatMasker	SINE/ID	80275	80492	963	+	.	ID="RND-1_FAMILY-16";Tend="1095";Tstart="867";shortTE="F";uid="2cc8bf49-8110-4b75-a0e1-4b190c712bc3"
NW_007377617.1	RepeatMasker	Unknown	262028	262195	1292	+	.	ID="RND-1_FAMILY-722";Tend="1091";Tstart="924";shortTE="F";uid="d776eb37-1f7c-4944-a7c4-eb1e3471ba9b"
NW_007377617.1	RepeatMasker	SINE/tRNA-Meta	243724	243839	891	+	.	ID="RND-1_FAMILY-97";Tend="945";Tstart="830";shortTE="F";uid="af91dd93-8c69-4658-aecb-24ea1cfaaeb1"
NW_007377617.1	RepeatMasker	Unknown	259647	259792	1025	+	.	ID="RND-1_FAMILY-157";Tend="1006";Tstart="861";shortTE="F";uid="323c2215-f0b8-4631-91e8-83e9e0813aab"
NW_007377617.1	RepeatMasker	Unknown	285424	285623	862	+	.	ID="RND-6_FAMILY-29228";Tend="713";Tstart="507";shortTE="F";uid="76843947-fe22-43cd-9086-6c561129ab8e"
NW_007377617.1	RepeatMasker	Unknown	238962	239063	622	+	.	ID="RND-1_FAMILY-127";Tend="1045";Tstart="939";shortTE="F";uid="67ecaa81-d833-4954-a413-e5834277df25"
NW_007377617.1	RepeatMasker	Unknown	80806	80934	653	+	.	ID="RND-6_FAMILY-12846";Tend="897";Tstart="769";shortTE="F";uid="8046e507-186a-4757-a51a-a9c757e6a87e"
NW_007377617.1	RepeatMasker	Unknown	284854	285418	3740	+	.	ID="RND-1_FAMILY-720";Tend="1019";Tstart="477";shortTE="F";uid="f5ef553c-b32f-469f-b467-114928b54353"
NW_007377617.1	RepeatMasker	DNA/hAT-Tip100	255540	255727	507	+	.	ID="RND-1_FAMILY-251";Tend="1219";Tstart="980";shortTE="F";uid="ba02a992-fffc-4856-98a6-693772365716"
NW_007377617.1	RepeatMasker	Unknown	238092	238231	880	+	.	ID="RND-6_FAMILY-20204";Tend="1611";Tstart="1473";shortTE="F";uid="ba585683-7648-45a8-9722-f2dc95896eeb"
NW_007377617.1	RepeatMasker	Unknown	252273	252435	591	+	.	ID="RND-1_FAMILY-129";Tend="1400";Tstart="1248";shortTE="F";uid="c37f690d-ad84-428d-91da-75dbee03dc02"
NW_007377617.1	RepeatMasker	LINE/L1	233725	234084	927	+	.	ID="RND-6_FAMILY-1224";Tend="1018";Tstart="669";shortTE="F";uid="ebb9d6cc-485f-46da-8df7-9aac83cc2783"
NW_007377617.1	RepeatMasker	Unknown	224756	225085	2945	+	.	ID="RND-6_FAMILY-29318";Tend="1308";Tstart="979";shortTE="F";uid="898aacf6-052e-4859-a99e-1d4840303e72"
NW_007377617.1	RepeatMasker	Unknown	158610	159138	798	+	.	ID="RND-1_FAMILY-401";TEgroup="ctg_178%7CRND-1_FAMILY-401%7C1";Tend="979";Tstart="781";shortTE="F";uid="3449561b-3dbf-4982-9034-d051cf0f42ba"
NW_007377617.1	RepeatMasker	Unknown	282422	283444	1068	+	.	ID="RND-6_FAMILY-17515";TEgroup="ctg_178%7CRND-6_FAMILY-17515%7C1";Tend="1507";Tstart="577";shortTE="F";uid="d68a63a3-aab8-4312-84c2-ee3285d46550"
NW_007377617.1	RepeatMasker	SINE/tRNA-Meta	249276	249394	904	+	.	ID="RND-1_FAMILY-97";Tend="948";Tstart="830";shortTE="F";uid="304c42d6-6d10-4af9-bc39-31341221a993"
NW_007377617.1	RepeatMasker	RC/Helitron	117756	118034	1376	+	.	ID="RND-1_FAMILY-118";Tend="1540";Tstart="1264";shortTE="F";uid="6624e246-3a6a-4f7b-8245-db182767ecac"
NW_007377617.1	RepeatMasker	Unknown	229070	229223	1132	+	.	ID="RND-5_FAMILY-495";Tend="1071";Tstart="918";shortTE="F";uid="c67d9982-6ea0-4c03-a7c3-33e92e19630e"
NW_007377617.1	RepeatMasker	Unknown	155775	155909	743	+	.	ID="RND-5_FAMILY-8766";Tend="1023";Tstart="884";shortTE="F";uid="c987e547-e4da-4bfa-ad0e-af164e4d8120"
NW_007377617.1	RepeatMasker	LINE/RTE-BovB	248980	249284	1068	+	.	ID="RND-6_FAMILY-54328";Tend="1043";Tstart="734";shortTE="F";uid="f7d6cc04-8c63-4fab-acfd-490e14ad3291"
NW_007377617.1	RepeatMasker	LINE/Dong-R4	53437	53718	2058	+	.	ID="RND-6_FAMILY-10733";Tend="1113";Tstart="832";shortTE="F";uid="ad4e9776-3c66-4015-892b-2d5395609831"
NW_007377617.1	RepeatMasker	Unknown	269297	269516	655	+	.	ID="RND-6_FAMILY-3384";Tend="1867";Tstart="1683";shortTE="F";uid="44c2b837-0602-4d54-b7af-906c48e09f36"
NW_007377617.1	RepeatMasker	Unknown	201333	201477	475	+	.	ID="RND-5_FAMILY-767";TEgroup="ctg_178%7CRND-5_FAMILY-767%7C1";Tend="1026";Tstart="799";shortTE="T";uid="3dde3f95-a86b-4939-b94b-3ad1ebab50b2"
NW_007377617.1	RepeatMasker	SINE/ID	11554	11775	1425	+	.	ID="RND-1_FAMILY-9";Tend="996";Tstart="783";shortTE="F";uid="c59794a8-103d-4525-9157-26566a4ecc3a"
NW_007377617.1	RepeatMasker	Unknown	278951	279970	5357	+	.	ID="RND-1_FAMILY-720";Tend="1019";Tstart="103";shortTE="F";uid="dcc270c7-f4a2-4744-945f-338b38555b05"
NW_007377617.1	RepeatMasker	LINE/RTE-BovB	90491	90755	2174	+	.	ID="RND-1_FAMILY-718";Tend="1174";Tstart="910";shortTE="F";uid="86f8af70-044e-438b-9e29-fc4a4f1b0be6"
NW_007377617.1	RepeatMasker	Unknown	230203	230311	799	+	.	ID="RND-1_FAMILY-220";Tend="778";Tstart="673";shortTE="F";uid="6ba11213-4402-4c91-836a-8c67c3d19eb6"
NW_007377617.1	RepeatMasker	SINE/5S	183419	183615	893	+	.	ID="RND-1_FAMILY-103";Tend="837";Tstart="663";shortTE="F";uid="35d4f6c2-4cb1-4560-85f7-dfd6ea4e673a"
NW_007377617.1	RepeatMasker	DNA/Sola-2	238254	238434	468	+	.	ID="RND-1_FAMILY-789";Tend="1203";Tstart="1011";shortTE="F";uid="358bd6f7-340f-4a78-bd48-502dd513255a"
NW_007377617.1	RepeatMasker	LTR/Gypsy	275336	275549	1923	+	.	ID="RND-1_FAMILY-232";Tend="1854";Tstart="1640";shortTE="F";uid="b89f86e7-7693-4560-81b5-4c01308dd2d3"
NW_007377617.1	RepeatMasker	SINE/ID	154364	154558	972	+	.	ID="RND-1_FAMILY-5";Tend="1741";Tstart="1547";shortTE="F";uid="cc9288b7-5dbe-4f26-8269-e89e6af7b46d"
NW_007377617.1	RepeatMasker	SINE/5S	247424	247528	547	+	.	ID="RND-1_FAMILY-103";Tend="799";Tstart="688";shortTE="F";uid="7bad0a56-20d6-446b-8a3b-9cd23e1acc7b"
NW_007377617.1	RepeatMasker	DNA/PIF-Harbinger	61198	61347	483	+	.	ID="RND-1_FAMILY-258";Tend="679";Tstart="531";shortTE="F";uid="26fab392-69db-4fcf-87e2-c75bb6ed57f3"
NW_007377617.1	RepeatMasker	Unknown	280521	281446	4763	+	.	ID="RND-1_FAMILY-475";Tend="1479";Tstart="491";shortTE="F";uid="b1f177f7-b031-40b3-bb81-07ed1d698888"
NW_007377617.1	RepeatMasker	Unknown	104534	104699	1255	+	.	ID="RND-1_FAMILY-196";Tend="712";Tstart="555";shortTE="F";uid="7ce59c88-ff56-4e30-8461-59e897c3bf22"
NW_007377617.1	RepeatMasker	Unknown	83035	83511	2338	-	.	ID="RND-6_FAMILY-62244";Tend="1106";Tstart="689";shortTE="F";uid="9a6900a0-534c-45cb-992d-352d10ce01ad"
NW_007377617.1	RepeatMasker	SINE/tRNA-RTE	118432	118532	591	-	.	ID="RND-6_FAMILY-31686";Tend="1117";Tstart="1018";shortTE="F";uid="50ed53c2-d702-4e7e-9b18-2f9eddf5a454"
NW_007377617.1	RepeatMasker	Unknown	254092	254655	2662	-	.	ID="RND-1_FAMILY-64";Tend="1486";Tstart="957";shortTE="F";uid="10830c0a-1eca-42db-bea6-3a38fcada191"
NW_007377617.1	RepeatMasker	DNA/Crypton-I	211242	211401	607	-	.	ID="RND-5_FAMILY-277";Tend="514";Tstart="370";shortTE="F";uid="a11bd713-4d6c-4fa7-83da-07ec2a2133e6"
NW_007377617.1	RepeatMasker	LINE/L2	70447	70622	1098	-	.	ID="RND-5_FAMILY-738";Tend="1339";Tstart="1172";shortTE="F";uid="e4946981-fe25-45a6-9112-1e548aa3956f"
NW_007377617.1	RepeatMasker	SINE/ID	118152	118348	1266	-	.	ID="RND-1_FAMILY-16";Tend="1070";Tstart="873";shortTE="F";uid="8b521c0b-fe62-48e0-b2f4-52c0182bb512"
NW_007377617.1	RepeatMasker	Unknown	203907	204082	906	-	.	ID="RND-1_FAMILY-65";Tend="1128";Tstart="945";shortTE="F";uid="7e37ef71-f04b-4b49-95df-4853f3e8cc69"
NW_007377617.1	RepeatMasker	SINE/ID	189737	189899	906	-	.	ID="RND-1_FAMILY-16";Tend="1015";Tstart="846";shortTE="F";uid="e3566ab0-49ae-4f65-8c50-6da1ac18f1f5"
NW_007377617.1	RepeatMasker	DNA/Sola-2	212334	212913	2689	-	.	ID="RND-1_FAMILY-789";Tend="1283";Tstart="693";shortTE="F";uid="0751696f-5c7d-4ddc-9a12-735a89c1ee48"
NW_007377617.1	RepeatMasker	Satellite	44481	44631	1098	-	.	ID="RND-1_FAMILY-51";Tend="1035";Tstart="879";shortTE="F";uid="5bb6aef0-9ae7-402e-8830-28e6f86bf3e2"
NW_007377617.1	RepeatMasker	Unknown	177049	177782	2311	-	.	ID="RND-1_FAMILY-52";Tend="1842";Tstart="1110";shortTE="F";uid="1a5e9277-5ee2-49f1-8149-a91c9705a5f4"
NW_007377617.1	RepeatMasker	SINE/ID	269137	269297	537	-	.	ID="RND-1_FAMILY-16";Tend="1076";Tstart="886";shortTE="F";uid="6164989a-f06c-47f1-8dd3-a72d8889899b"
NW_007377617.1	RepeatMasker	Unknown	280392	280507	990	-	.	ID="RND-6_FAMILY-30900";Tend="925";Tstart="813";shortTE="F";uid="9091f818-36da-46a3-a500-5ea6de23082d"
NW_007377617.1	RepeatMasker	Unknown	187799	188237	1175	-	.	ID="RND-6_FAMILY-6405";Tend="780";Tstart="378";shortTE="F";uid="fab3f759-5ac2-4038-a89c-5653498b2c8d"
NW_007377617.1	RepeatMasker	DNA/hAT-hATm	49847	50034	862	-	.	ID="RND-6_FAMILY-23";Tend="1888";Tstart="1697";shortTE="F";uid="1e187a2b-435f-488b-bb94-d86ef98c8c09"
NW_007377617.1	RepeatMasker	SINE/tRNA-RTE	106114	106422	2026	-	.	ID="RND-1_FAMILY-111";Tend="1142";Tstart="835";shortTE="F";uid="36e78114-5128-455f-8c61-f0d8d79d9bbf"
NW_007377617.1	RepeatMasker	SINE/tRNA-RTE	283370	283489	687	-	.	ID="RND-6_FAMILY-31686";Tend="1269";Tstart="1136";shortTE="F";uid="acbb761a-4500-4a7a-9dbc-b1252cfbfeb9"
NW_007377617.1	RepeatMasker	SINE/ID	205675	205907	1686	-	.	ID="RND-1_FAMILY-3";Tend="1069";Tstart="837";shortTE="F";uid="55c79edc-cd6f-459f-8848-b5806dab8b1b"
NW_007377617.1	RepeatMasker	Unknown	275242	275344	709	-	.	ID="RND-5_FAMILY-4357";Tend="998";Tstart="886";shortTE="F";uid="57828608-25c6-437c-8eb6-079c9d386bcf"
NW_007377617.1	RepeatMasker	Unknown	262251	262490	1804	-	.	ID="RND-1_FAMILY-94";Tend="1281";Tstart="1035";shortTE="F";uid="63c7ffd1-3a95-4f36-b16b-bfda5c0bced6"
NW_007377617.1	RepeatMasker	DNA/PIF-Harbinger	68262	68711	2999	-	.	ID="RND-1_FAMILY-672";Tend="1354";Tstart="905";shortTE="F";uid="966aec8f-f9fa-4590-9bdc-95127dda73b7"
NW_007377617.1	RepeatMasker	DNA/PIF-Harbinger	6850	7088	1697	-	.	ID="RND-6_FAMILY-16749";Tend="1458";Tstart="1040";shortTE="F";uid="9f04367d-6341-4b07-b5f0-c0bc1fccdec1"
NW_007377617.1	RepeatMasker	Unknown	276286	276502	977	-	.	ID="RND-1_FAMILY-385";Tend="735";Tstart="511";shortTE="F";uid="10c854fb-7d69-4de7-b392-e6692c144f17"
NW_007377617.1	RepeatMasker	SINE/tRNA-Meta	18273	18632	1391	-	.	ID="RND-1_FAMILY-97";Tend="989";Tstart="649";shortTE="F";uid="f01b9c32-4dd4-48ca-a3e1-6903e3745506"
NW_007377617.1	RepeatMasker	SINE/ID	71896	72113	936	-	.	ID="RND-1_FAMILY-16";Tend="1077";Tstart="866";shortTE="F";uid="fcec1e17-7cf1-4684-8b30-b579f34f391e"
NW_007377617.1	RepeatMasker	DNA/P	122230	122400	1221	-	.	ID="RND-1_FAMILY-651";Tend="1068";Tstart="900";shortTE="F";uid="0f3d90b9-5571-41ce-a4a8-200a36218acb"
NW_007377617.1	RepeatMasker	SINE/B4	84218	84414	1026	-	.	ID="RND-5_FAMILY-761";Tend="971";Tstart="769";shortTE="F";uid="8c19418d-fdbf-4d48-bb54-edffe418cafa"
NW_007377617.1	RepeatMasker	Unknown	156151	156265	899	-	.	ID="RND-1_FAMILY-98";Tend="996";Tstart="882";shortTE="F";uid="a550bb8d-6003-4393-acf5-e24cb06da56e"
NW_007377617.1	RepeatMasker	SINE/tRNA-RTE	54521	54628	433	-	.	ID="RND-1_FAMILY-88";Tend="1345";Tstart="1243";shortTE="F";uid="60b530a2-ca1c-4042-8469-7529ef0bdf04"
NW_007377617.1	RepeatMasker	SINE/ID	57996	58212	1163	-	.	ID="RND-1_FAMILY-16";Tend="1095";Tstart="869";shortTE="F";uid="3bf6a442-1f35-4aaa-8deb-f4cec44daa24"
NW_007377617.1	RepeatMasker	Unknown	102128	102888	4051	-	.	ID="RND-5_FAMILY-2144";Tend="1539";Tstart="191";shortTE="F";uid="5fb310a3-355a-44f7-bd00-4c9edad4f6b6"
NW_007377617.1	RepeatMasker	SINE/5S	70986	71105	703	-	.	ID="RND-1_FAMILY-103";Tend="880";Tstart="762";shortTE="F";uid="3f1cef7c-73ec-49ff-b181-a914ffcf55da"
NW_007377617.1	RepeatMasker	Unknown	52690	52950	2278	-	.	ID="RND-6_FAMILY-20204";Tend="1726";Tstart="1466";shortTE="F";uid="679a56d9-625a-4516-a4ba-3f455f26e9d9"
NW_007377617.1	RepeatMasker	SINE/tRNA-RTE	106556	106761	1510	-	.	ID="RND-5_FAMILY-620";Tend="1206";Tstart="994";shortTE="F";uid="270e1eba-8d3b-41b2-b477-58fe9f3a3c9c"
NW_007377617.1	RepeatMasker	Unknown	114300	114504	1188	-	.	ID="RND-1_FAMILY-133";Tend="1110";Tstart="906";shortTE="F";uid="e47c0593-6aaf-4cc4-b7ae-a8df6ceb874d"
NW_007377617.1	RepeatMasker	SINE/tRNA-RTE	107262	107440	1242	-	.	ID="RND-6_FAMILY-31686";Tend="1268";Tstart="1087";shortTE="F";uid="61617503-f5f2-4761-b231-064eb899469a"
NW_007377617.1	RepeatMasker	SINE/ID	54435	54609	869	-	.	ID="RND-1_FAMILY-28";Tend="1093";Tstart="854";shortTE="F";uid="abd2edfa-7bba-4459-8725-90509a7d7b9d"
NW_007377617.1	RepeatMasker	LINE/RTE-BovB	57562	57671	559	-	.	ID="RND-6_FAMILY-4311";Tend="598";Tstart="486";shortTE="F";uid="90b55cb6-9c28-4b10-84dc-e7a8f326c9bd"
NW_007377617.1	RepeatMasker	SINE/5S	43959	44099	437	-	.	ID="RND-1_FAMILY-103";Tend="805";Tstart="662";shortTE="F";uid="dba9d3b2-8acd-4820-be9e-135deda5424b"
NW_007377617.1	RepeatMasker	DNA	28292	28417	995	-	.	ID="RND-1_FAMILY-108";Tend="1857";Tstart="1731";shortTE="F";uid="e477c9a8-3ed6-4d1a-9f9b-29a5f313db1b"
NW_007377617.1	RepeatMasker	Unknown	20872	21079	756	-	.	ID="RND-1_FAMILY-191";TEgroup="ctg_178%7CRND-1_FAMILY-191%7C1";Tend="888";Tstart="739";shortTE="F";uid="391abf07-ee33-4ae6-8999-5cedd7e94c7f"
NW_007377617.1	RepeatMasker	SINE/tRNA-Meta	107674	107804	1037	-	.	ID="RND-1_FAMILY-97";Tend="987";Tstart="857";shortTE="F";uid="4d7bd677-06ff-488d-ae9f-baca6ba1dd1b"
NW_007377617.1	RepeatMasker	DNA/Academ-1	267995	268105	415	-	.	ID="RND-5_FAMILY-639";Tend="691";Tstart="582";shortTE="F";uid="aee6f256-3cdb-491f-b0ed-5dffd5fac7ae"
NW_007377617.1	RepeatMasker	SINE/tRNA-RTE	124460	124632	748	-	.	ID="RND-1_FAMILY-22";Tend="1436";Tstart="1227";shortTE="F";uid="23c0d409-d605-4fd4-8aac-dc5b19a49a3a"
NW_007377617.1	RepeatMasker	Unknown	25853	26006	544	-	.	ID="RND-1_FAMILY-314";Tend="1486";Tstart="1334";shortTE="F";uid="69d0f8c3-290d-454b-a20e-be3f90f7e83a"
NW_007377617.1	RepeatMasker	Satellite	29620	29852	833	-	.	ID="RND-1_FAMILY-51";Tend="1035";Tstart="790";shortTE="F";uid="15008f8c-cc2f-43e2-b7a4-b863e1b9a33e"
NW_007377617.1	RepeatMasker	Unknown	175894	176155	1449	-	.	ID="RND-6_FAMILY-562";Tend="948";Tstart="670";shortTE="F";uid="68382c8a-c7ce-4888-8d27-19d7a98babf8"
NW_007377617.1	RepeatMasker	SINE/ID	118586	118724	929	-	.	ID="RND-1_FAMILY-26";Tend="1303";Tstart="1165";shortTE="F";uid="57d271f5-6783-455d-9796-1dca2789538c"
NW_007377617.1	RepeatMasker	SINE/ID	72563	72780	1150	-	.	ID="RND-1_FAMILY-5";Tend="1751";Tstart="1538";shortTE="F";uid="412bc1a6-a4a1-4207-a8ba-c4d082789597"
NW_007377617.1	RepeatMasker	Satellite	59917	60159	1440	-	.	ID="RND-1_FAMILY-51";Tend="1037";Tstart="791";shortTE="F";uid="1d82048b-c8d2-4dba-9039-414400c20e01"
NW_007377617.1	RepeatMasker	DNA/Sola-2	264038	264546	2255	-	.	ID="RND-1_FAMILY-789";Tend="1146";Tstart="700";shortTE="F";uid="521522e1-8639-4636-baab-f6fa82ead27e"
NW_007377617.1	RepeatMasker	Unknown	97964	98128	835	-	.	ID="RND-5_FAMILY-3298";Tend="1118";Tstart="923";shortTE="F";uid="ae793489-6910-4d14-9442-37659ac7c11e"
NW_007377617.1	RepeatMasker	Unknown	73474	73576	867	-	.	ID="RND-1_FAMILY-195";Tend="1452";Tstart="1350";shortTE="F";uid="e2d65b68-3ada-460b-8580-158b3536adbf"
NW_007377617.1	RepeatMasker	Unknown	208138	208293	703	-	.	ID="RND-6_FAMILY-1666";Tend="1017";Tstart="859";shortTE="F";uid="8f4f6ad3-6789-4dbb-a00d-fcaccd25fb20"
NW_007377617.1	RepeatMasker	SINE/tRNA-Deu	155994	156143	1035	-	.	ID="RND-6_FAMILY-17372";Tend="1107";Tstart="958";shortTE="F";uid="a1f6355a-5651-44bc-85df-a504fc1841a1"
NW_007377617.1	RepeatMasker	SINE/tRNA-RTE	120857	121288	401	-	.	ID="RND-6_FAMILY-31686";TEgroup="ctg_178%7CRND-6_FAMILY-31686%7C1";Tend="1268";Tstart="985";shortTE="T";uid="32746e13-af6d-40bb-8060-94bf010cad3b"
NW_007377617.1	RepeatMasker	SINE/5S	49290	49515	1353	-	.	ID="RND-1_FAMILY-103";Tend="902";Tstart="679";shortTE="F";uid="016f456f-d739-4aee-9ac5-fc05e3dfcb3f"
NW_007377617.1	RepeatMasker	Unknown	208523	208672	593	-	.	ID="RND-1_FAMILY-61";Tend="1016";Tstart="879";shortTE="F";uid="91731cf1-16b8-48a5-acef-d19aac74311c"
NW_007377617.1	RepeatMasker	Unknown	104882	105314	857	-	.	ID="RND-1_FAMILY-191";TEgroup="ctg_178%7CRND-1_FAMILY-191%7C3";Tend="885";Tstart="737";shortTE="F";uid="4553f9c7-f5f0-4ae6-896d-c5f0c2964a3b"
NW_007377617.1	RepeatMasker	Unknown	170505	170891	633	-	.	ID="RND-1_FAMILY-253";TEgroup="ctg_178%7CRND-1_FAMILY-253%7C1";Tend="937";Tstart="798";shortTE="F";uid="5d0bddab-0f9b-4d96-a9fe-0294fc55535e"
NW_007377617.1	RepeatMasker	Unknown	263811	264040	1929	-	.	ID="RND-1_FAMILY-415";Tend="1237";Tstart="1008";shortTE="F";uid="8580915e-134b-43d3-b4d5-e577a461d7de"
NW_007377617.1	RepeatMasker	Unknown	242095	242580	4043	-	.	ID="RND-1_FAMILY-438";Tend="1180";Tstart="701";shortTE="F";uid="7ce3916b-2ff9-45be-8b9f-6cb64a6b2224"
NW_007377617.1	RepeatMasker	RC/Helitron	229589	229876	1953	-	.	ID="RND-6_FAMILY-8282";Tend="1092";Tstart="807";shortTE="F";uid="18672d5e-bc50-47f9-b59d-a8804552ec41"
NW_007377617.1	RepeatMasker	Unknown	206959	207132	591	-	.	ID="RND-5_FAMILY-767";Tend="1052";Tstart="799";shortTE="F";uid="fd615d67-3593-4485-b203-c3e90abc286c"
NW_007377617.1	RepeatMasker	Unknown	95208	95714	3062	-	.	ID="RND-5_FAMILY-2144";Tend="1537";Tstart="1084";shortTE="F";uid="9cea11dc-66be-427e-b6df-9f64ec23974b"
NW_007377617.1	RepeatMasker	Unknown	124861	125014	1233	-	.	ID="RND-5_FAMILY-3298";Tend="1037";Tstart="884";shortTE="F";uid="52a2da0b-c1c8-4bb0-afd8-e9b38f0d0b5b"
NW_007377617.1	RepeatMasker	SINE/ID	17853	18021	1017	-	.	ID="RND-1_FAMILY-13";Tend="1884";Tstart="1722";shortTE="F";uid="95a4c794-4a04-447b-a282-983bf6a3a00f"
NW_007377617.1	RepeatMasker	Unknown	90754	91016	2229	-	.	ID="RND-5_FAMILY-3141";Tend="263";Tstart="1";shortTE="F";uid="ad5a4c60-f816-4b12-b2d6-b139655de232"
NW_007377617.1	RepeatMasker	LINE/R1	186841	186969	590	-	.	ID="RND-1_FAMILY-690";Tend="965";Tstart="846";shortTE="F";uid="cd24af5a-c6c9-4e33-88f4-a333bd56a1c8"
NW_007377617.1	RepeatMasker	RC/Helitron	92962	93088	716	-	.	ID="RND-6_FAMILY-8282";Tend="1095";Tstart="976";shortTE="F";uid="d80c559b-163f-4af8-bc2b-9c48a8322cd0"
NW_007377617.1	RepeatMasker	Unknown	192917	193210	1353	-	.	ID="RND-1_FAMILY-122";TEgroup="ctg_178%7CRND-1_FAMILY-122%7C1";Tend="981";Tstart="805";shortTE="F";uid="58b67166-1363-48f9-a890-916b62d52a4a"
NW_007377617.1	RepeatMasker	Unknown	202992	203214	1583	-	.	ID="RND-1_FAMILY-65";Tend="1133";Tstart="923";shortTE="F";uid="883c210d-606e-45d5-b886-daa378eb28b2"
NW_007377617.1	RepeatMasker	SINE/tRNA-Deu	53100	53224	653	-	.	ID="RND-1_FAMILY-835";Tend="1022";Tstart="902";shortTE="F";uid="91c0536f-fdf5-4dc1-8e95-249221bf04b7"
NW_007377617.1	RepeatMasker	SINE/ID	143245	143352	481	-	.	ID="RND-6_FAMILY-766";Tend="1066";Tstart="960";shortTE="F";uid="3fbb5ac3-b8e6-42a3-9da3-04cb98b21ec5"
NW_007377617.1	RepeatMasker	Unknown	273850	274047	1738	-	.	ID="RND-1_FAMILY-52";Tend="1120";Tstart="923";shortTE="F";uid="e78eeb2b-b09c-4530-ab53-cda5ec3d122f"
NW_007377617.1	RepeatMasker	Unknown	217959	218453	3841	-	.	ID="RND-6_FAMILY-15214";Tend="1071";Tstart="583";shortTE="F";uid="ac96706a-f6cd-402b-a8d8-72b4fb0c958b"
NW_007377617.1	RepeatMasker	DNA/TcMar-Tc1	30052	30717	5173	-	.	ID="RND-1_FAMILY-436";Tend="1269";Tstart="629";shortTE="F";uid="e3dfbb8b-4dcd-4bea-8c54-e29b1467379b"
NW_007377617.1	RepeatMasker	DNA/hAT-Blackjack	83559	83727	1264	-	.	ID="RND-1_FAMILY-83";Tend="1890";Tstart="1722";shortTE="F";uid="bdb53865-2e9f-4c15-989d-72f90fa65165"
NW_007377617.1	RepeatMasker	LTR/Gypsy	130546	130770	1447	-	.	ID="RND-6_FAMILY-6192";Tend="1828";Tstart="1605";shortTE="F";uid="93bbe48e-a7e1-417f-b645-709b95418548"
NW_007377617.1	RepeatMasker	DNA/Academ-1	260306	260717	3167	-	.	ID="RND-6_FAMILY-2932";Tend="1299";Tstart="883";shortTE="F";uid="e3a196d2-b02f-4fbb-b378-7f97334e1ab5"
NW_007377617.1	RepeatMasker	LINE/RTE-BovB	5618	5875	1689	-	.	ID="RND-6_FAMILY-12150";Tend="838";Tstart="581";shortTE="F";uid="69e86169-e1fb-477a-9420-776fde47f347"
NW_007377617.1	RepeatMasker	Unknown	185250	185501	1973	-	.	ID="RND-5_FAMILY-3298";Tend="1116";Tstart="860";shortTE="F";uid="71d23711-67e0-4d2d-9aa4-cb8d090f959a"
NW_007377617.1	RepeatMasker	SINE/5S	113688	113874	894	-	.	ID="RND-1_FAMILY-103";Tend="880";Tstart="671";shortTE="F";uid="d5483c5c-7833-40bc-9083-5ecfb48d2c0f"
NW_007377617.1	RepeatMasker	Unknown	76367	77162	4230	-	.	ID="RND-1_FAMILY-64";Tend="1478";Tstart="793";shortTE="F";uid="70eb3252-c070-4acd-a655-69d150052a5c"
NW_007377617.1	RepeatMasker	RC/Helitron	186183	186364	924	-	.	ID="RND-6_FAMILY-8282";Tend="1107";Tstart="922";shortTE="F";uid="d0044bd9-fdf2-4523-9202-ef1e8fb7af8a"
NW_007377617.1	RepeatMasker	SINE/ID	63688	63813	726	-	.	ID="RND-1_FAMILY-4";Tend="869";Tstart="746";shortTE="F";uid="a429d1ed-565a-4d36-ac6c-cb63754b7cdc"
NW_007377617.1	RepeatMasker	Unknown	197114	197349	538	-	.	ID="RND-6_FAMILY-6145";Tend="451";Tstart="214";shortTE="F";uid="b3c78d96-a71b-459e-a54e-8456ae4ea9c6"
NW_007377617.1	RepeatMasker	SINE/ID	79466	79627	503	-	.	ID="RND-1_FAMILY-13";Tend="1896";Tstart="1737";shortTE="F";uid="c0589890-e251-4e5e-8a4c-f3c3d3509efa"
NW_007377617.1	RepeatMasker	RC/Helitron	253561	253853	1975	-	.	ID="RND-1_FAMILY-560";Tend="1361";Tstart="1057";shortTE="F";uid="dc06f6ab-da2a-4d52-bc99-06a45eb8f908"
NW_007377617.1	RepeatMasker	Satellite	56975	57293	1169	-	.	ID="RND-1_FAMILY-51";Tend="327";Tstart="1";shortTE="F";uid="e79682b6-4814-49a3-b594-7bc64f821a83"
NW_007377617.1	RepeatMasker	LTR/Gypsy	95714	95838	613	-	.	ID="RND-1_FAMILY-60";Tend="1207";Tstart="1091";shortTE="F";uid="0f0d30ee-f647-42cc-aef3-a766341442b7"
NW_007377617.1	RepeatMasker	Unknown	165822	165950	688	-	.	ID="RND-1_FAMILY-70";Tend="1044";Tstart="911";shortTE="F";uid="d6801af5-a1b5-4dd3-986f-47e50b81ceb3"
NW_007377617.1	RepeatMasker	Unknown	114505	115652	2401	-	.	ID="RND-1_FAMILY-155";Tend="1715";Tstart="859";shortTE="F";uid="5999a8c5-b589-4eb1-9b90-2f3687a3c7ef"
NW_007377617.1	RepeatMasker	SINE/ID	230661	230884	527	-	.	ID="RND-6_FAMILY-766";Tend="1228";Tstart="1001";shortTE="F";uid="987b3dfe-7b2f-4e3c-b4f6-1e83ceaa3a1a"
NW_007377617.1	RepeatMasker	Unknown	14588	14718	792	-	.	ID="RND-5_FAMILY-4485";Tend="1171";Tstart="1045";shortTE="F";uid="1766df68-fda8-4234-8278-c1466570e1e4"
NW_007377617.1	RepeatMasker	SINE/ID	163403	163526	761	-	.	ID="RND-1_FAMILY-16";Tend="1086";Tstart="957";shortTE="F";uid="cb92b7dd-728b-4b6a-9500-3c3fbbf4c448"
NW_007377617.1	RepeatMasker	SINE/tRNA-Meta	110648	110797	1185	-	.	ID="RND-1_FAMILY-97";Tend="987";Tstart="838";shortTE="F";uid="63e63ab5-0d68-4eb8-a2d1-fd7fe9435556"
NW_007377617.1	RepeatMasker	DNA/Crypton-I	72202	72364	470	-	.	ID="RND-5_FAMILY-277";TEgroup="ctg_178%7CRND-5_FAMILY-277%7C1";Tend="549";Tstart="370";shortTE="T";uid="bfb896a9-ef1f-4acb-978c-5e86021b3263"
NW_007377617.1	RepeatMasker	Satellite	55144	55353	1139	-	.	ID="RND-1_FAMILY-51";Tend="1035";Tstart="790";shortTE="F";uid="3904922c-876c-44bc-89c1-9ccf117f81a5"
NW_007377617.1	RepeatMasker	Unknown	244103	244263	739	-	.	ID="RND-6_FAMILY-6145";Tend="215";Tstart="47";shortTE="F";uid="2916cdca-715d-45cb-8349-e32d276b834e"
NW_007377617.1	RepeatMasker	Unknown	63305	63419	591	-	.	ID="RND-6_FAMILY-4153";Tend="1192";Tstart="1078";shortTE="F";uid="2d3a9a4f-d062-4e70-b13f-c5f3fa5c39d0"
NW_007377617.1	RepeatMasker	Unknown	267807	267921	817	-	.	ID="RND-6_FAMILY-4489";Tend="729";Tstart="623";shortTE="F";uid="f1c7efcf-7e3e-4dc3-9c7b-4bcc182a1d73"
NW_007377617.1	RepeatMasker	Unknown	115908	116456	1989	-	.	ID="RND-1_FAMILY-155";Tend="1717";Tstart="1190";shortTE="F";uid="89b71313-af6b-4966-bf99-87526491272b"
NW_007377617.1	RepeatMasker	SINE/tRNA-Meta	225356	225498	779	-	.	ID="RND-1_FAMILY-97";Tend="988";Tstart="835";shortTE="F";uid="c8ab1f55-6b44-4bf1-aa2c-f600a541b8eb"
NW_007377617.1	RepeatMasker	Unknown	63074	63256	593	-	.	ID="RND-1_FAMILY-168";Tend="951";Tstart="767";shortTE="F";uid="d16b7e6e-c751-498b-99c3-7d171ae27d96"
NW_007377617.1	RepeatMasker	Unknown	108354	108502	1019	-	.	ID="RND-1_FAMILY-191";Tend="885";Tstart="737";shortTE="F";uid="91a3cd74-2dcd-42ac-bd28-1e6b9f964ccf"
NW_007377617.1	RepeatMasker	LINE/L1-Tx1	225857	226045	889	-	.	ID="RND-4_FAMILY-112";Tend="1789";Tstart="1439";shortTE="F";uid="b27f8ab5-b998-4546-8c4f-7d05980dcbb6"
NW_007377617.1	RepeatMasker	LTR/Gypsy	282026	282419	1916	-	.	ID="RND-6_FAMILY-4835";Tend="969";Tstart="594";shortTE="F";uid="d5e7ca74-618c-4e93-9d0a-83da5669647a"
NW_007377617.1	RepeatMasker	DNA	67952	68071	620	-	.	ID="RND-6_FAMILY-33607";Tend="1169";Tstart="1046";shortTE="F";uid="ce487179-a885-4d07-9d1d-f8d09e642967"
NW_007377617.1	RepeatMasker	SINE/ID	168361	168476	534	-	.	ID="RND-1_FAMILY-9";Tend="909";Tstart="786";shortTE="F";uid="71fd62a9-397c-4fb3-8b3d-59fdd83fb663"
NW_007377617.1	RepeatMasker	Satellite	219589	219749	877	-	.	ID="RND-1_FAMILY-754";Tend="863";Tstart="700";shortTE="F";uid="700997f9-f4fa-4a26-b8ae-7699dbb8e2dd"
NW_007377617.1	RepeatMasker	LTR/Gypsy	268161	268725	3202	-	.	ID="RND-6_FAMILY-4835";Tend="1121";Tstart="540";shortTE="F";uid="c4e020d7-5696-4153-86f6-5dd521f7ebd8"
NW_007377617.1	RepeatMasker	Unknown	74310	74790	2168	-	.	ID="RND-1_FAMILY-131";Tend="1212";Tstart="883";shortTE="F";uid="4eb399e5-067e-42b7-a5ee-f068aec8a4e9"
NW_007377617.1	RepeatMasker	Unknown	117537	117640	405	-	.	ID="RND-1_FAMILY-700";Tend="959";Tstart="851";shortTE="F";uid="51e113c5-95e6-4385-8c01-b0ccaf889cb0"
NW_007377617.1	RepeatMasker	DNA/hAT	255847	255950	516	-	.	ID="RND-1_FAMILY-307";Tend="613";Tstart="509";shortTE="F";uid="e5af6eea-b604-4cfb-a997-394e3d11b9b8"
NW_007377617.1	RepeatMasker	LTR/Gypsy	228553	228718	485	-	.	ID="RND-6_FAMILY-7101";TEgroup="ctg_178%7CRND-6_FAMILY-7101%7C1";Tend="893";Tstart="818";shortTE="T";uid="c8a2d750-5af3-480b-aa65-9bb4b7f7b2f7"
NW_007377617.1	RepeatMasker	RC/Helitron	261155	261286	577	-	.	ID="RND-6_FAMILY-8282";Tend="1092";Tstart="966";shortTE="F";uid="a83f5868-b19f-472f-8051-15e791f891d3"
NW_007377617.1	RepeatMasker	SINE/B4	88729	88925	998	-	.	ID="RND-5_FAMILY-761";Tend="971";Tstart="769";shortTE="F";uid="42f47a92-c0cb-4583-bc33-d9fd63c88e2d"
NW_007377617.1	RepeatMasker	SINE/tRNA-RTE	121542	121690	986	-	.	ID="RND-6_FAMILY-31686";Tend="1268";Tstart="1117";shortTE="F";uid="6eea4ece-1de3-43ce-b9ae-2aa79dc23ec3"
NW_007377617.1	RepeatMasker	LINE/RTE-BovB	217462	217738	994	-	.	ID="RND-5_FAMILY-2627";Tend="1063";Tstart="790";shortTE="F";uid="f65f11e7-dd31-4a5c-b6c4-411f6b6f21d5"
NW_007377617.1	RepeatMasker	Unknown	1	270	2353	-	.	ID="RND-6_FAMILY-12407";Tend="1100";Tstart="831";shortTE="F";uid="e8e630e2-f311-44a9-96d8-e89f0b769e91"
NW_007377617.1	RepeatMasker	Unknown	110995	111102	640	-	.	ID="RND-1_FAMILY-127";Tend="1037";Tstart="891";shortTE="F";uid="df0a5dc5-942e-4c5c-b924-dd1bf481e8ea"
NW_007377617.1	RepeatMasker	Unknown	276711	277300	3371	-	.	ID="RND-1_FAMILY-717";Tend="1300";Tstart="696";shortTE="F";uid="8a6897b0-d2c1-4c23-b5fa-bfaa984afb20"
NW_007377617.1	RepeatMasker	SINE/ID	226046	226435	1106	-	.	ID="RND-1_FAMILY-4";Tend="1557";Tstart="667";shortTE="F";uid="212939e2-1b20-41e9-83ac-da97c1022735"
NW_007377617.1	RepeatMasker	Unknown	231765	231933	623	-	.	ID="RND-1_FAMILY-56";Tend="1144";Tstart="966";shortTE="F";uid="cc3dc102-4610-4291-a457-c86efdad12af"
NW_007377617.1	RepeatMasker	DNA	21168	21303	1047	-	.	ID="RND-1_FAMILY-108";Tend="1857";Tstart="1717";shortTE="F";uid="8503de98-872b-4ee5-9919-c785bbdf48d2"
NW_007377617.1	RepeatMasker	Unknown	75945	76052	616	-	.	ID="RND-5_FAMILY-2144";Tend="984";Tstart="903";shortTE="F";uid="5ece9dbc-bdfe-42fc-bdab-7d2437d084f5"
NW_007377617.1	RepeatMasker	Unknown	188357	188638	2152	-	.	ID="RND-1_FAMILY-98";Tend="1163";Tstart="881";shortTE="F";uid="0d518b5a-aa8d-484b-8439-92201644201d"
NW_007377617.1	RepeatMasker	Unknown	31779	31901	926	-	.	ID="RND-1_FAMILY-70";Tend="1039";Tstart="917";shortTE="F";uid="9f9f5928-3bae-4abf-b11c-66dcf17f93b4"
NW_007377617.1	RepeatMasker	DNA/hAT-Ac	60627	60932	1431	-	.	ID="rnd-6_family-7841";Tend="744";Tstart="416";shortTE="F";uid="06397ed2-de2a-443a-8d05-76a994073fa1"
NW_007377617.1	RepeatMasker	SINE/tRNA-Core	36163	36406	1495	-	.	ID="RND-1_FAMILY-87";Tend="1337";Tstart="1097";shortTE="F";uid="587956db-9c1c-41ef-a5ac-990f872ebacc"
NW_007377617.1	RepeatMasker	Unknown	234098	234385	1947	-	.	ID="RND-1_FAMILY-81";Tend="1040";Tstart="747";shortTE="F";uid="adfabc8b-ba69-46ae-98f9-c6db0b49e112"
NW_007377617.1	RepeatMasker	SINE/tRNA-Deu	182683	183117	1426	-	.	ID="RND-1_FAMILY-835";TEgroup="ctg_178%7CRND-1_FAMILY-835%7C1";Tend="909";Tstart="717";shortTE="F";uid="7515fd4b-7f0a-4f43-85fe-790ee3f8e16a"
NW_007377617.1	RepeatMasker	Unknown	253314	253562	1603	-	.	ID="RND-1_FAMILY-344";Tend="1302";Tstart="1057";shortTE="F";uid="c1425b9e-7ec2-4825-b0db-86ef18fd8012"
NW_007377617.1	RepeatMasker	Unknown	266792	267261	3309	-	.	ID="RND-6_FAMILY-4489";Tend="1175";Tstart="719";shortTE="F";uid="991e77cf-b045-4885-8eda-c9692a7ff3ca"
NW_007377617.1	RepeatMasker	SINE/5S	107950	108091	645	-	.	ID="RND-1_FAMILY-103";Tend="821";Tstart="671";shortTE="F";uid="f8d69efb-b25e-497a-8d3b-32129fc17bbc"
NW_007377617.1	RepeatMasker	Unknown	116790	116943	893	-	.	ID="RND-1_FAMILY-155";Tend="805";Tstart="645";shortTE="F";uid="0bcd0cf9-a2a2-4421-8b0b-9883e45d54e8"
NW_007377617.1	RepeatMasker	LINE/L2	274156	274657	448	-	.	ID="RND-6_FAMILY-7345";Tend="680";Tstart="174";shortTE="F";uid="a6145e69-d621-4c1e-a0fe-ab6f088bbe24"
NW_007377617.1	RepeatMasker	Unknown	285951	286349	3171	-	.	ID="RND-6_FAMILY-46091";Tend="1038";Tstart="620";shortTE="F";uid="148fe9b8-ce77-4cb2-a419-487aa053ed0e"
NW_007377617.1	RepeatMasker	LINE/CR1	287871	288238	437	-	.	ID="RND-6_FAMILY-3713";Tend="655";Tstart="288";shortTE="F";uid="8d909a2b-fe4e-4866-8ca0-776772df85ae"
NW_007377617.1	RepeatMasker	LINE/RTE-BovB	67211	67345	720	-	.	ID="RND-5_FAMILY-3459";Tend="1277";Tstart="1143";shortTE="F";uid="e4017517-29f0-455a-8be1-5589392073ac"
NW_007377617.1	RepeatMasker	LINE/I	225742	225856	895	-	.	ID="RND-5_FAMILY-2097";Tend="1266";Tstart="1152";shortTE="F";uid="97d5cf83-b886-4e2c-aeaa-b76d33ec9d5f"
NW_007377617.1	RepeatMasker	Unknown	283491	283867	2947	-	.	ID="RND-6_FAMILY-47864";Tend="1902";Tstart="1526";shortTE="F";uid="af9a4ea3-8333-4e79-9fd3-c2cece8f6355"
NW_007377617.1	RepeatMasker	Unknown	94267	94371	505	-	.	ID="RND-1_FAMILY-206";Tend="977";Tstart="877";shortTE="F";uid="a63ca0a6-861a-4e01-ba25-590061ebca97"
NW_007377617.1	RepeatMasker	Unknown	199495	199632	903	-	.	ID="RND-1_FAMILY-176";Tend="1536";Tstart="1406";shortTE="F";uid="c289c986-0e67-40ea-975c-2bd5cce0c539"
NW_007377617.1	RepeatMasker	Unknown	152534	152707	735	-	.	ID="RND-1_FAMILY-201";TEgroup="ctg_178%7CRND-1_FAMILY-201%7C1";Tend="1159";Tstart="1071";shortTE="T";uid="a303ecd9-d29c-4424-a86e-ef21e8ff2a53"
NW_007377617.1	RepeatMasker	Unknown	204464	204648	1346	-	.	ID="RND-1_FAMILY-65";Tend="1100";Tstart="923";shortTE="F";uid="aa9173e0-6f69-4adb-ae6a-85caaa5fbfe0"
NW_007377617.1	RepeatMasker	RC/Helitron	230130	230409	478	-	.	ID="RND-6_FAMILY-8282";TEgroup="ctg_178%7CRND-6_FAMILY-8282%7C1";Tend="1000";Tstart="807";shortTE="T";uid="45b0a87a-111e-44cf-8275-4de10674c879"
NW_007377617.1	RepeatMasker	Unknown	265658	265764	692	-	.	ID="RND-1_FAMILY-155";Tend="1727";Tstart="1626";shortTE="F";uid="3b5c91c9-a515-4a69-9cc2-f86b57acf8ce"
NW_007377617.1	RepeatMasker	Unknown	87915	88028	735	-	.	ID="RND-6_FAMILY-25310";Tend="732";Tstart="612";shortTE="F";uid="467a1b53-a42a-4e0f-b1cb-9c88b3b423dd"
NW_007377617.1	RepeatMasker	SINE/5S	15996	16160	806	-	.	ID="RND-1_FAMILY-103";Tend="821";Tstart="660";shortTE="F";uid="296fccae-cddd-4505-93ac-4708ed9dfe5f"
NW_007377617.1	RepeatMasker	Unknown	268895	269160	1212	-	.	ID="RND-6_FAMILY-20204";Tend="1738";Tstart="1484";shortTE="F";uid="9dcda920-085c-4e27-bfb3-945cfce268bf"
NW_007377617.1	RepeatMasker	SINE/tRNA-Deu	44145	44261	784	-	.	ID="RND-6_FAMILY-17372";Tend="1172";Tstart="966";shortTE="F";uid="aec807d3-1958-43a9-ad69-39d078f05bfb"
NW_007379219.1	RepeatMasker	SINE/ID	47744	47973	872	+	.	ID="RND-1_FAMILY-5";Tend="1751";Tstart="1542";shortTE="F";uid="a5fd32f3-5133-4ce7-ba31-072aa8474c19"
NW_007379219.1	RepeatMasker	Unknown	48663	48807	573	+	.	ID="RND-6_FAMILY-2666";Tend="1659";Tstart="1493";shortTE="F";uid="7196a329-3232-4503-b8e6-1d79f75f7fa3"
NW_007379219.1	RepeatMasker	LINE/L1-Tx1	52443	52732	805	+	.	ID="RND-4_FAMILY-112";Tend="1595";Tstart="1305";shortTE="F";uid="b70bc31f-e76c-4242-9a58-ee9c82c388bc"
NW_007379219.1	RepeatMasker	Unknown	59357	59555	1607	+	.	ID="RND-1_FAMILY-65";Tend="1130";Tstart="932";shortTE="F";uid="daedaaf8-4cb5-49a6-a105-85a903dd0a7f"
NW_007379219.1	RepeatMasker	Unknown	24722	24834	944	+	.	ID="RND-1_FAMILY-136";Tend="1156";Tstart="1043";shortTE="F";uid="df8e5f0a-716c-4b5d-a87a-fb75751a2aa2"
NW_007379219.1	RepeatMasker	Unknown	33448	33557	882	+	.	ID="RND-5_FAMILY-4969";Tend="963";Tstart="855";shortTE="F";uid="5f6a44f1-4bf6-4f28-b7d0-0924296292f0"
NW_007379219.1	RepeatMasker	SINE/ID	766	1005	1160	+	.	ID="RND-1_FAMILY-9";Tend="1001";Tstart="782";shortTE="F";uid="0b6e4928-fd91-446b-9e3f-aebd4125fdd8"
NW_007379219.1	RepeatMasker	LINE/RTE-BovB	2565	2788	515	+	.	ID="RTE-33_LMI";Tend="3294";Tstart="3065";shortTE="F";uid="58a22069-f30e-4af5-8950-0aafe338f282"
NW_007379219.1	RepeatMasker	SINE/5S	18855	19016	1149	+	.	ID="RND-1_FAMILY-103";Tend="829";Tstart="668";shortTE="F";uid="e1f277d2-ce46-4289-8f2e-57ac9e88e3ec"
NW_007379219.1	RepeatMasker	LINE/L1-Tx1	30822	30944	521	+	.	ID="RND-4_FAMILY-112";Tend="1798";Tstart="1673";shortTE="F";uid="c236923e-471b-4e9d-8240-683f9a0b2e44"
NW_007379219.1	RepeatMasker	RC/Helitron	23957	24439	2628	+	.	ID="RND-6_FAMILY-7347";Tend="1393";Tstart="869";shortTE="F";uid="e46b50fa-6b68-49e2-8645-30c1985f4e5e"
NW_007379219.1	RepeatMasker	Unknown	19473	19692	960	+	.	ID="RND-1_FAMILY-0";Tend="1375";Tstart="1147";shortTE="F";uid="45064f4f-0932-450a-aaa4-21b920969f13"
NW_007379219.1	RepeatMasker	DNA/TcMar-Tigger	53080	53653	3849	+	.	ID="RND-5_FAMILY-239";Tend="1335";Tstart="764";shortTE="F";uid="073eda94-5fdf-41fe-b197-c40ff2dcfd7f"
NW_007379219.1	RepeatMasker	Unknown	45508	46042	2100	+	.	ID="RND-1_FAMILY-64";Tend="1486";Tstart="965";shortTE="F";uid="78932020-97d9-4cff-8035-d9550aa5b48f"
NW_007379219.1	RepeatMasker	Unknown	22595	22718	564	+	.	ID="RND-5_FAMILY-768";Tend="269";Tstart="153";shortTE="F";uid="e08e72d4-5b22-4ee8-b73d-773655bef12f"
NW_007379219.1	RepeatMasker	Unknown	49163	49287	597	+	.	ID="RND-1_FAMILY-70";Tend="1041";Tstart="915";shortTE="F";uid="198e4e4d-ddac-4b5e-a113-9b71cd64c1c6"
NW_007379219.1	RepeatMasker	Unknown	34813	34952	463	+	.	ID="RND-1_FAMILY-70";Tend="1021";Tstart="908";shortTE="F";uid="94324205-e6a0-4a28-8189-d8ae5c7b9930"
NW_007379219.1	RepeatMasker	Unknown	27188	27311	564	+	.	ID="RND-5_FAMILY-768";Tend="269";Tstart="153";shortTE="F";uid="e9be29d3-ea67-473c-a6e0-ff208a05566f"
NW_007379219.1	RepeatMasker	Unknown	61893	62046	723	+	.	ID="RND-1_FAMILY-459";Tend="813";Tstart="657";shortTE="F";uid="508120cd-af0f-476a-a6b2-a0a02fa33eab"
NW_007379219.1	RepeatMasker	DNA/hAT-Charlie	57764	58240	2344	+	.	ID="RND-6_FAMILY-3144";Tend="500";Tstart="117";shortTE="F";uid="39025a00-e23c-4ad5-b1db-5d2e340a5d80"
NW_007379219.1	RepeatMasker	Unknown	20497	21217	5886	+	.	ID="RND-6_FAMILY-23317";Tend="1147";Tstart="448";shortTE="F";uid="2bee2758-dbbd-41d1-a66f-4a82f605e78b"
NW_007379219.1	RepeatMasker	Unknown	20118	20471	2088	+	.	ID="RND-1_FAMILY-31";TEgroup="ctg_1780%7CRND-1_FAMILY-31%7C1";Tend="1090";Tstart="852";shortTE="F";uid="3dfe574e-db70-4c3d-a929-856963a2bf38"
NW_007379219.1	RepeatMasker	RC/Helitron	25417	25609	1567	+	.	ID="RND-5_FAMILY-10536";Tend="1008";Tstart="816";shortTE="F";uid="35f5eaff-014b-4409-af78-2b14c07a4f43"
NW_007379219.1	RepeatMasker	LINE/L1-Tx1	10513	11063	1895	+	.	ID="RND-4_FAMILY-112";Tend="1798";Tstart="1306";shortTE="F";uid="6fb6a152-3856-49ca-8a95-c793f5679e33"
NW_007379219.1	RepeatMasker	SINE/ID	53753	53946	823	+	.	ID="RND-1_FAMILY-15";Tend="887";Tstart="697";shortTE="F";uid="af1d2925-45c5-42df-b33b-26fd64bfa14f"
NW_007379219.1	RepeatMasker	RC/Helitron	9726	10066	1668	+	.	ID="RND-6_FAMILY-7347";Tend="1393";Tstart="1014";shortTE="F";uid="5f904817-f2a6-495c-b8e0-033c034d4038"
NW_007379219.1	RepeatMasker	SINE/ID	34414	34559	727	+	.	ID="RND-1_FAMILY-5";Tend="1682";Tstart="1525";shortTE="F";uid="583a210e-5afd-4a9a-a434-77ff70bc57e8"
NW_007379219.1	RepeatMasker	Unknown	61397	61550	668	+	.	ID="RND-1_FAMILY-459";Tend="813";Tstart="657";shortTE="F";uid="0c65af37-81a2-4cb2-b6ed-62c6252471aa"
NW_007379219.1	RepeatMasker	SINE/ID	59086	59326	1264	+	.	ID="RND-1_FAMILY-15";Tend="911";Tstart="673";shortTE="F";uid="bb090a53-cbd0-4528-8156-73de9576f956"
NW_007379219.1	RepeatMasker	DNA/hAT-Blackjack	1848	2042	1648	+	.	ID="RND-1_FAMILY-91";Tend="1034";Tstart="840";shortTE="F";uid="5572377d-f9d3-4fb5-b348-2db71716036b"
NW_007379219.1	RepeatMasker	SINE/tRNA-Core	16786	17426	514	+	.	ID="RND-1_FAMILY-87";TEgroup="ctg_1780%7CRND-1_FAMILY-87%7C1";Tend="2504";Tstart="1974";shortTE="F";uid="e66c27da-5668-4440-a267-7a56f95de43b"
NW_007379219.1	RepeatMasker	Unknown	11786	12218	809	+	.	ID="RND-5_FAMILY-3456";Tend="1058";Tstart="640";shortTE="F";uid="3d86d357-6cc5-4cd6-9165-b95695658fff"
NW_007379219.1	RepeatMasker	SINE/ID	39968	40179	989	+	.	ID="RND-1_FAMILY-5";Tend="1740";Tstart="1525";shortTE="F";uid="b8266951-9465-47e0-b19e-9c9c26196a1e"
NW_007379219.1	RepeatMasker	Unknown	45	650	4633	+	.	ID="RND-1_FAMILY-130";Tend="1551";Tstart="969";shortTE="F";uid="60788d0a-14bd-4f12-aba7-2b3d601be0d2"
NW_007379219.1	RepeatMasker	Unknown	15198	16519	2873	+	.	ID="RND-6_FAMILY-23317";TEgroup="ctg_1780%7CRND-6_FAMILY-23317%7C1";Tend="967";Tstart="1";shortTE="F";uid="36f01882-1918-4355-a938-3c39883f9b0e"
NW_007379219.1	RepeatMasker	DNA/Maverick	7394	8215	2076	-	.	ID="RND-6_FAMILY-4944";Tend="1284";Tstart="486";shortTE="F";uid="14ebd4f5-4bf5-4d13-a796-4110cdfc8259"
NW_007379219.1	RepeatMasker	Unknown	44559	45339	3189	-	.	ID="RND-1_FAMILY-155";Tend="1157";Tstart="446";shortTE="F";uid="43593d7f-4969-4a48-8958-a1fb80d7d892"
NW_007379219.1	RepeatMasker	Unknown	36246	36414	1322	-	.	ID="RND-1_FAMILY-344";Tend="1129";Tstart="959";shortTE="F";uid="0c31165f-eeba-44ea-9d1f-f6084c51f66f"
NW_007379219.1	RepeatMasker	DNA	60909	61054	1193	-	.	ID="RND-1_FAMILY-23";Tend="1814";Tstart="1669";shortTE="F";uid="40c19a3d-a25c-4a38-bc79-d6fb21c61420"
NW_007379219.1	RepeatMasker	DNA/hAT-Blackjack	15036	15156	411	-	.	ID="RND-6_FAMILY-11667";Tend="566";Tstart="432";shortTE="F";uid="2029e6dc-3d9c-4b8e-8f29-5fca8bf4bdea"
NW_007379219.1	RepeatMasker	DNA/Maverick	11486	12035	1623	-	.	ID="rnd-6_family-4944";Tend="1262";Tstart="791";shortTE="F";uid="d5961c08-e670-4f62-86aa-b245d55c203e"
NW_007379219.1	RepeatMasker	Unknown	13754	13935	1371	-	.	ID="RND-1_FAMILY-486";Tend="1268";Tstart="1081";shortTE="F";uid="d02e32f7-03b7-4df6-b7a6-b8d0403f7032"
NW_007379219.1	RepeatMasker	Unknown	12769	12964	1615	-	.	ID="RND-1_FAMILY-844";Tend="1073";Tstart="882";shortTE="F";uid="bed0d5fe-577d-4ac6-973c-16f3efddeeba"
NW_007379219.1	RepeatMasker	RC/Helitron	50210	51322	9484	-	.	ID="RND-6_FAMILY-3143";Tend="1690";Tstart="583";shortTE="F";uid="a09f7fc3-217c-4b53-921b-bfd30222e656"
NW_007379219.1	RepeatMasker	SINE/ID	49519	49725	1152	-	.	ID="RND-1_FAMILY-6";Tend="1317";Tstart="1105";shortTE="F";uid="f12a5d39-7040-4b9a-b5a8-41e9a0a93861"
NW_007379219.1	RepeatMasker	SINE/tRNA-RTE	58880	59019	1104	-	.	ID="RND-1_FAMILY-111";Tend="1148";Tstart="1007";shortTE="F";uid="d6d4c6b4-67f3-4163-bd03-1168315b3cea"
NW_007379219.1	RepeatMasker	SINE/ID	39656	39837	1070	-	.	ID="RND-1_FAMILY-6";Tend="1328";Tstart="1151";shortTE="F";uid="ab94ee2f-9313-42b0-b5d8-b72f757d5284"
NW_007379219.1	RepeatMasker	DNA/hAT-Blackjack	31457	31559	759	-	.	ID="RND-5_FAMILY-4049";Tend="932";Tstart="825";shortTE="F";uid="c9d0d6de-72c6-402d-a94b-db6be44663d9"
NW_007379219.1	RepeatMasker	Unknown	38865	39088	631	-	.	ID="RND-1_FAMILY-0";Tend="534";Tstart="339";shortTE="F";uid="f104a1d8-c4a8-479b-93e8-e5dfe9679743"
NW_007379219.1	RepeatMasker	Unknown	33626	33781	1185	-	.	ID="RND-1_FAMILY-220";Tend="822";Tstart="667";shortTE="F";uid="606331a7-e52c-47f0-bbd8-27e767bd46d0"
NW_007379219.1	RepeatMasker	SINE/ID	58476	58701	819	-	.	ID="RND-1_FAMILY-15";Tend="884";Tstart="686";shortTE="F";uid="868bba33-8098-4b8e-bd27-6424b236b0e4"
NW_007379219.1	RepeatMasker	RC/Helitron	25756	26071	1534	-	.	ID="RND-5_FAMILY-6520";Tend="956";Tstart="641";shortTE="F";uid="f920dd1e-8ab7-446d-a31f-91147d544922"
NW_007379219.1	RepeatMasker	Unknown	61210	61380	697	-	.	ID="RND-1_FAMILY-371";Tend="572";Tstart="383";shortTE="F";uid="29c5e2e4-23fe-423b-b860-a659de7e4507"
NW_007379219.1	RepeatMasker	SINE/ID	45323	45511	1068	-	.	ID="RND-1_FAMILY-5";Tend="1759";Tstart="1584";shortTE="F";uid="36b58615-c83f-446d-8d5d-530c7f8b6575"
NW_007379219.1	RepeatMasker	Unknown	37615	37746	777	-	.	ID="RND-1_FAMILY-166";Tend="941";Tstart="814";shortTE="F";uid="e11e8bdf-2808-4d47-9eda-7ace2c794186"
NW_007379219.1	RepeatMasker	DNA/Maverick	8415	9025	1507	-	.	ID="rnd-6_family-4944";Tend="1286";Tstart="824";shortTE="F";uid="89e6b0ae-1269-4b63-b844-456e92e3221e"
NW_007379219.1	RepeatMasker	Unknown	61705	61876	657	-	.	ID="RND-1_FAMILY-371";Tend="572";Tstart="383";shortTE="F";uid="7474e05e-5e99-429a-a296-408e8cdf607c"
NW_007379219.1	RepeatMasker	SINE/ID	9075	9269	493	-	.	ID="RND-1_FAMILY-4";Tend="937";Tstart="745";shortTE="F";uid="f60e94a4-9841-416f-b819-ffe030a32648"
NW_007379219.1	RepeatMasker	Unknown	13067	13397	2467	-	.	ID="RND-6_FAMILY-47864";Tend="1902";Tstart="1584";shortTE="F";uid="baadeba2-7a5d-4b9a-8584-65fcef790a63"
NW_007379219.1	RepeatMasker	DNA/Sola-2	45749	46123	2922	-	.	ID="RND-1_FAMILY-95";Tend="1189";Tstart="828";shortTE="F";uid="846f4474-0bb9-4cc6-b70f-8d4b47e6534f"
NW_007379219.1	RepeatMasker	DNA/hAT-Blackjack	40753	40982	1605	-	.	ID="RND-1_FAMILY-83";Tend="1891";Tstart="1661";shortTE="F";uid="e89e545b-b145-4f94-a8e7-b36dceb40e8b"
NW_007379219.1	RepeatMasker	SINE/tRNA-Meta	35245	35408	1213	-	.	ID="RND-1_FAMILY-97";Tend="994";Tstart="835";shortTE="F";uid="50403501-5e3c-4206-8cfe-0856b00f1fd7"
NW_007379219.1	RepeatMasker	SINE/B4	21652	21813	513	-	.	ID="RND-1_FAMILY-25";Tend="896";Tstart="735";shortTE="F";uid="f23ea650-73d0-416f-ab93-0d799bd682dc"
NW_007379219.1	RepeatMasker	SINE/ID	5618	5814	421	-	.	ID="RND-1_FAMILY-4";Tend="937";Tstart="745";shortTE="F";uid="748b63b6-609d-4733-a39f-e81725b183ad"
NW_007379219.1	RepeatMasker	LINE/RTE-BovB	3734	4015	453	-	.	ID="RTE-54_LMI";Tend="3497";Tstart="3225";shortTE="F";uid="7e047ce1-f1aa-4b4c-9549-49049bcd98bc"
NW_007379219.1	RepeatMasker	LINE/R2	9275	9451	1413	-	.	ID="RND-6_FAMILY-20004";Tend="1174";Tstart="993";shortTE="F";uid="0f1ade6a-08a5-4583-b871-e37f2ad94051"
NW_007379219.1	RepeatMasker	Unknown	23971	24496	1863	-	.	ID="RND-6_FAMILY-62244";Tend="1105";Tstart="617";shortTE="F";uid="1a9e55d3-5620-4c1b-a084-de20ce8a3e6f"
NW_007395243.1	RepeatMasker	SINE/tRNA-Core	1	143	945	+	.	ID="RND-6_FAMILY-3547";Tend="1932";Tstart="1784";shortTE="F";uid="af0f5ed3-4413-4afc-9515-43e90559ce00"
NW_007395243.1	RepeatMasker	SINE/tRNA-Meta	148	260	433	-	.	ID="RND-1_FAMILY-97";Tend="957";Tstart="849";shortTE="F";uid="6fa77e10-0bd0-4047-9817-6b8e9de4220e"
NW_007395243.1	RepeatMasker	Unknown	367	1001	4223	-	.	ID="RND-1_FAMILY-64";Tend="1494";Tstart="383";shortTE="F";uid="ca010aaa-316b-40ce-b69d-867b466db314"
NW_007395244.1	RepeatMasker	Unknown	873	1012	866	+	.	ID="RND-1_FAMILY-123";Tend="940";Tstart="691";shortTE="F";uid="9cde737e-1ea8-4862-ac0b-8da2b76f93ca"
NW_007395244.1	RepeatMasker	SINE/tRNA-Meta	516	679	1257	-	.	ID="RND-1_FAMILY-97";Tend="1004";Tstart="833";shortTE="F";uid="90441c4a-2329-47c6-9a58-c244222cb761"
NW_007395246.1	RepeatMasker	Unknown	434	534	606	-	.	ID="RND-6_FAMILY-62244";Tend="791";Tstart="692";shortTE="F";uid="96841e05-e3ee-4e01-8a00-f955e6f5275e"
NW_007395246.1	RepeatMasker	Unknown	185	451	1801	-	.	ID="RND-1_FAMILY-137";Tend="1451";Tstart="1176";shortTE="F";uid="d1199a88-85a1-402d-94e9-30b125be2e96"
NW_007395246.1	RepeatMasker	Unknown	534	655	834	-	.	ID="RND-5_FAMILY-8766";Tend="1113";Tstart="976";shortTE="F";uid="9591d2ca-1d18-423b-94ae-d355b00b3a9f"
NW_007395247.1	RepeatMasker	RC/Helitron	69	180	574	+	.	ID="RND-1_FAMILY-500";Tend="564";Tstart="439";shortTE="F";uid="5d39d89b-078c-41f2-93dc-5d83b6a7ff05"
NW_007395248.1	RepeatMasker	RC/Helitron	833	1012	1539	+	.	ID="RND-1_FAMILY-202";Tend="1049";Tstart="873";shortTE="F";uid="c538b5f0-b0c8-4d09-95c4-423f479bb41f"
NW_007379220.1	RepeatMasker	Unknown	74063	74224	706	+	.	ID="RND-1_FAMILY-0";Tend="552";Tstart="371";shortTE="F";uid="40d4ccfa-d9d6-4578-9296-876d0b4bbb45"
NW_007379220.1	RepeatMasker	Unknown	37414	37657	1693	+	.	ID="RND-5_FAMILY-8766";Tend="1144";Tstart="898";shortTE="F";uid="ae873c75-5059-4a1d-a5f4-9c1e180c9e58"
NW_007379220.1	RepeatMasker	Unknown	52418	52586	1023	+	.	ID="RND-5_FAMILY-1991";Tend="1172";Tstart="1004";shortTE="F";uid="a5e19f5a-c28c-4b65-995c-b339fc43eeea"
NW_007379220.1	RepeatMasker	Unknown	48856	49008	802	+	.	ID="RND-1_FAMILY-48";Tend="858";Tstart="693";shortTE="F";uid="18a32796-18de-4fbe-acd9-ef7fa98513bf"
NW_007379220.1	RepeatMasker	Unknown	59796	59964	1023	+	.	ID="RND-5_FAMILY-1991";Tend="1172";Tstart="1004";shortTE="F";uid="5dcbf39a-6a7d-47b3-9d2b-3e9ff4530a09"
NW_007379220.1	RepeatMasker	SINE/ID	82995	83127	676	+	.	ID="RND-1_FAMILY-16";Tend="980";Tstart="840";shortTE="F";uid="220d528a-4c10-4d5c-8103-b2177e3728f0"
NW_007379220.1	RepeatMasker	Unknown	3	294	609	+	.	ID="RND-6_FAMILY-10325";TEgroup="ctg_1781%7CRND-6_FAMILY-10325%7C1";Tend="233";Tstart="157";shortTE="F";uid="d80d1acb-5213-4ca4-b779-fa0f24b9a30f"
NW_007379220.1	RepeatMasker	Unknown	84059	84168	440	+	.	ID="RND-1_FAMILY-31";Tend="1608";Tstart="1503";shortTE="F";uid="0d170b9c-d90d-4960-91b4-fa5e86bd6e2f"
NW_007379220.1	RepeatMasker	Unknown	25724	25926	1451	+	.	ID="RND-5_FAMILY-8766";Tend="1154";Tstart="941";shortTE="F";uid="98c8aa71-661b-44d5-b66e-4e4650e3c354"
NW_007379220.1	RepeatMasker	Unknown	73543	73824	1138	+	.	ID="RND-1_FAMILY-0";Tend="656";Tstart="371";shortTE="F";uid="bee80b1f-93fe-40f8-8eb8-edcc6e0b1a6a"
NW_007379220.1	RepeatMasker	Unknown	82905	83014	405	+	.	ID="RND-5_FAMILY-8766";Tend="998";Tstart="885";shortTE="F";uid="35bfc9ad-c45e-43c5-88c3-35a4dce4949b"
NW_007379220.1	RepeatMasker	Unknown	75734	75865	648	+	.	ID="RND-6_FAMILY-1666";Tend="1033";Tstart="905";shortTE="F";uid="9b56d529-e7ae-4133-8dc5-cf2ad18af8d5"
NW_007379220.1	RepeatMasker	LINE/I	54177	54280	751	+	.	ID="RND-6_FAMILY-5503";Tend="1004";Tstart="903";shortTE="F";uid="c2881932-e1c0-40e5-aaa1-c58766232191"
NW_007379220.1	RepeatMasker	Unknown	58716	58819	554	+	.	ID="RND-1_FAMILY-70";Tend="1024";Tstart="933";shortTE="F";uid="084b504e-2c9f-4dcd-88ec-2775cc697431"
NW_007379220.1	RepeatMasker	Unknown	36093	36205	886	+	.	ID="RND-1_FAMILY-122";Tend="1050";Tstart="938";shortTE="F";uid="527f012e-2b08-476e-86ec-edf0a6460258"
NW_007379220.1	RepeatMasker	DNA/MULE-MuDR	90413	90548	1186	+	.	ID="RND-5_FAMILY-311";Tend="1394";Tstart="1257";shortTE="F";uid="b923134f-d1da-4808-aa48-88ac93934b7f"
NW_007379220.1	RepeatMasker	DNA/hAT-hATm	77193	77420	1233	+	.	ID="RND-6_FAMILY-23";Tend="1899";Tstart="1675";shortTE="F";uid="8b940d9b-46c6-4169-b6c5-6b34ce8e6b00"
NW_007379220.1	RepeatMasker	DNA/TcMar-Tc1	60172	60294	965	+	.	ID="RND-1_FAMILY-366";Tend="934";Tstart="816";shortTE="F";uid="b38633a4-04b7-4e7a-a675-5c6b4b9e8758"
NW_007379220.1	RepeatMasker	Unknown	40054	40330	1420	+	.	ID="RND-1_FAMILY-122";TEgroup="ctg_1781%7CRND-1_FAMILY-122%7C1";Tend="1002";Tstart="804";shortTE="F";uid="90ed2678-eb18-4706-9893-47cbef40aac0"
NW_007379220.1	RepeatMasker	SINE/tRNA-Deu	77703	78038	676	+	.	ID="RND-1_FAMILY-835";TEgroup="ctg_1781%7CRND-1_FAMILY-835%7C1";Tend="1022";Tstart="914";shortTE="F";uid="48fa61d5-de14-4811-b4e0-e4dd60084265"
NW_007379220.1	RepeatMasker	SINE/ID	6317	6450	820	+	.	ID="RND-1_FAMILY-16";Tend="1041";Tstart="908";shortTE="F";uid="fce6a9c7-fb0d-4b69-b031-3d94ebad4521"
NW_007379220.1	RepeatMasker	SINE/ID	54900	55092	1205	+	.	ID="RND-1_FAMILY-5";Tend="1759";Tstart="1539";shortTE="F";uid="d1131439-43f4-4704-8728-62712988f1e8"
NW_007379220.1	RepeatMasker	LINE/RTE-BovB	49063	49248	1303	+	.	ID="RND-6_FAMILY-4311";Tend="604";Tstart="419";shortTE="F";uid="fe3ec4ee-5958-4a3f-9ae8-48d712282d81"
NW_007379220.1	RepeatMasker	Unknown	5613	5847	1863	+	.	ID="RND-1_FAMILY-122";Tend="1034";Tstart="802";shortTE="F";uid="84e513ea-99f3-4734-b03e-5968a4438577"
NW_007379220.1	RepeatMasker	Unknown	56884	57005	653	+	.	ID="RND-6_FAMILY-17515";Tend="272";Tstart="160";shortTE="F";uid="95ce1ea8-2438-4611-906c-8606c3f7cb49"
NW_007379220.1	RepeatMasker	Unknown	72930	73145	825	+	.	ID="RND-5_FAMILY-708";Tend="1467";Tstart="1264";shortTE="F";uid="c6b7dd6c-39ac-4a58-87ee-425da79eaac4"
NW_007379220.1	RepeatMasker	DNA	90250	90416	560	+	.	ID="RND-1_FAMILY-108";Tend="1717";Tstart="1573";shortTE="F";uid="f4b11b83-27dd-4fb2-9d86-66eef1ec18ec"
NW_007379220.1	RepeatMasker	Unknown	93097	93445	406	+	.	ID="RND-1_FAMILY-133";TEgroup="ctg_1781%7CRND-1_FAMILY-133%7C1";Tend="1110";Tstart="891";shortTE="T";uid="4ee9c24e-4502-4e21-a76a-b8c83a9ea9c7"
NW_007379220.1	RepeatMasker	Satellite	30765	30903	936	+	.	ID="RND-1_FAMILY-51";Tend="1035";Tstart="885";shortTE="F";uid="3e071fbd-2e9f-4c54-99f8-2eb5f54682f8"
NW_007379220.1	RepeatMasker	Unknown	69992	70181	501	+	.	ID="RND-1_FAMILY-48";Tend="856";Tstart="681";shortTE="F";uid="4e613a38-cda0-44c4-abe3-2713c5fa4165"
NW_007379220.1	RepeatMasker	SINE/tRNA-Deu	87970	88076	781	+	.	ID="RND-1_FAMILY-835";Tend="1022";Tstart="914";shortTE="F";uid="66e77e15-e53d-4104-b85f-9869d1de5513"
NW_007379220.1	RepeatMasker	Unknown	84419	84834	2143	+	.	ID="RND-6_FAMILY-30900";Tend="1305";Tstart="815";shortTE="F";uid="ae8e1de0-cca6-481d-92fc-d35eb955136f"
NW_007379220.1	RepeatMasker	SINE/ID	1248	1491	1292	+	.	ID="RND-1_FAMILY-16";Tend="1114";Tstart="866";shortTE="F";uid="bd57b3c3-f53d-4165-a113-47d98b1afbff"
NW_007379220.1	RepeatMasker	Unknown	50697	50813	688	+	.	ID="RND-1_FAMILY-70";Tend="1036";Tstart="928";shortTE="F";uid="959fab82-b247-4b43-949f-bc720d70be65"
NW_007379220.1	RepeatMasker	Unknown	42157	42313	1181	+	.	ID="RND-1_FAMILY-65";Tend="1072";Tstart="918";shortTE="F";uid="61356061-de0f-4c91-b724-238473313df8"
NW_007379220.1	RepeatMasker	SINE/tRNA-RTE	43983	44094	609	+	.	ID="RND-1_FAMILY-79";Tend="1803";Tstart="1694";shortTE="F";uid="94b892e7-cfd4-4972-9ed3-aa75340fea0d"
NW_007379220.1	RepeatMasker	Unknown	44532	44640	881	+	.	ID="RND-1_FAMILY-65";Tend="1134";Tstart="1026";shortTE="F";uid="007676f1-b52a-4b33-9d52-be0d7e06fd85"
NW_007379220.1	RepeatMasker	SINE/tRNA-RTE	84785	85160	987	+	.	ID="RND-1_FAMILY-2";Tend="1718";Tstart="1380";shortTE="F";uid="bf96ad29-1e28-48bf-a653-821c7e878934"
NW_007379220.1	RepeatMasker	SINE/tRNA-Deu	85902	86037	1104	+	.	ID="RND-1_FAMILY-835";Tend="1403";Tstart="1266";shortTE="F";uid="f9e92ba6-9b17-4e3f-a3d4-4c73f6a3722a"
NW_007379220.1	RepeatMasker	SINE/ID	4280	4439	963	+	.	ID="RND-1_FAMILY-5";Tend="1756";Tstart="1587";shortTE="F";uid="c3735b5a-3de5-435e-a643-826ace086eba"
NW_007379220.1	RepeatMasker	DNA/hAT-Blackjack	58958	59083	668	+	.	ID="RND-1_FAMILY-66";Tend="900";Tstart="777";shortTE="F";uid="904fcff2-8eae-4482-aeac-5446170a2759"
NW_007379220.1	RepeatMasker	SINE/tRNA-Meta	15633	15760	425	+	.	ID="RND-1_FAMILY-97";Tend="970";Tstart="838";shortTE="F";uid="0224844b-b77e-4f81-8abb-3cef702a5165"
NW_007379220.1	RepeatMasker	Unknown	56466	56687	968	+	.	ID="RND-1_FAMILY-401";Tend="962";Tstart="778";shortTE="F";uid="7eb39a34-7297-4327-98c9-4b58e968cd78"
NW_007379220.1	RepeatMasker	SINE/tRNA-RTE	15486	15635	550	+	.	ID="RND-1_FAMILY-88";Tend="1163";Tstart="1040";shortTE="F";uid="70aef1f2-a69b-4f40-8666-e98f109f5346"
NW_007379220.1	RepeatMasker	Unknown	80829	80946	444	+	.	ID="RND-1_FAMILY-48";Tend="856";Tstart="701";shortTE="F";uid="17334ff7-bb0b-4ba7-81ad-1b42f1f092ad"
NW_007379220.1	RepeatMasker	Unknown	55090	55265	1262	+	.	ID="RND-5_FAMILY-1991";Tend="960";Tstart="799";shortTE="F";uid="27321545-5740-45de-9509-405ddae316da"
NW_007379220.1	RepeatMasker	DNA/Maverick	5039	5145	431	+	.	ID="RND-1_FAMILY-185";Tend="791";Tstart="669";shortTE="F";uid="6620a376-ab1a-4df4-bfbf-2582324cc3c5"
NW_007379220.1	RepeatMasker	DNA/hAT-hATm	87454	87681	1300	+	.	ID="RND-6_FAMILY-23";Tend="1899";Tstart="1675";shortTE="F";uid="13f01a21-ea68-46c2-ba98-9227e462f5e3"
NW_007379220.1	RepeatMasker	Unknown	7001	7291	1972	+	.	ID="RND-5_FAMILY-12655";Tend="1110";Tstart="829";shortTE="F";uid="a81feb7e-c0ff-48c2-8803-5df682fe4586"
NW_007379220.1	RepeatMasker	SINE/tRNA-RTE	2541	2760	1680	+	.	ID="RND-1_FAMILY-79";Tend="1962";Tstart="1747";shortTE="F";uid="0932290a-62f1-432c-ae80-7489c1940197"
NW_007379220.1	RepeatMasker	SINE/tRNA-Deu	76473	76605	1043	+	.	ID="RND-1_FAMILY-835";Tend="1403";Tstart="1269";shortTE="F";uid="238ae7be-2bdd-46e2-bcf4-f823c7b9644b"
NW_007379220.1	RepeatMasker	LINE/RTE-BovB	43388	43563	1229	+	.	ID="RND-6_FAMILY-4311";Tend="604";Tstart="428";shortTE="F";uid="2ef02089-4b20-4cbc-9837-a773bb32e91b"
NW_007379220.1	RepeatMasker	Unknown	34523	34641	872	+	.	ID="RND-1_FAMILY-212";Tend="860";Tstart="733";shortTE="F";uid="50d0643e-f48f-41d9-97f6-648101654eb6"
NW_007379220.1	RepeatMasker	Unknown	83269	83423	709	+	.	ID="RND-1_FAMILY-155";Tend="1720";Tstart="1580";shortTE="F";uid="7401242f-817d-4d20-bb0c-43455967716c"
NW_007379220.1	RepeatMasker	Unknown	50902	51401	1679	+	.	ID="RND-1_FAMILY-401";TEgroup="ctg_1781%7CRND-1_FAMILY-401%7C1";Tend="1046";Tstart="778";shortTE="F";uid="814388ea-d684-42ce-838e-4b578b97e997"
NW_007379220.1	RepeatMasker	LINE/I	8915	9143	1012	+	.	ID="RND-5_FAMILY-2097";Tend="1296";Tstart="1057";shortTE="F";uid="99b112f5-e8ea-418c-8dfc-62eea924e5ad"
NW_007379220.1	RepeatMasker	Unknown	57381	57686	1397	+	.	ID="RND-1_FAMILY-401";Tend="1046";Tstart="778";shortTE="F";uid="3e689a0a-ddf4-4deb-8e59-fbfb8fe6b607"
NW_007379220.1	RepeatMasker	Unknown	57170	57294	718	+	.	ID="RND-1_FAMILY-70";Tend="1036";Tstart="924";shortTE="F";uid="677ae78a-e0df-40f0-867b-7cd6a5dfd9df"
NW_007379220.1	RepeatMasker	Unknown	71364	71577	1821	+	.	ID="RND-1_FAMILY-65";Tend="1137";Tstart="924";shortTE="F";uid="ef318c62-2263-40f4-9b69-895a444045df"
NW_007379220.1	RepeatMasker	DNA/Sola-1	52003	52126	738	-	.	ID="RND-5_FAMILY-12589";Tend="621";Tstart="491";shortTE="F";uid="b59963e3-9776-4452-a93a-26c1cefa2c0d"
NW_007379220.1	RepeatMasker	Unknown	86934	87036	675	-	.	ID="RND-5_FAMILY-8766";Tend="1015";Tstart="913";shortTE="F";uid="3b0f4283-58b4-4275-891c-1a12187000fb"
NW_007379220.1	RepeatMasker	Unknown	76609	76775	1138	-	.	ID="RND-5_FAMILY-8766";Tend="1079";Tstart="913";shortTE="F";uid="d8ee7de0-61f7-498f-9b28-d99c5692c276"
NW_007379220.1	RepeatMasker	LINE/L2	74223	74323	470	-	.	ID="RND-6_FAMILY-697";Tend="1202";Tstart="1096";shortTE="F";uid="c7484fc5-2bd0-4dd8-9c22-cc73938518cf"
NW_007379220.1	RepeatMasker	RC/Helitron	48378	48699	2201	-	.	ID="RND-1_FAMILY-437";Tend="1176";Tstart="826";shortTE="F";uid="1ddcf873-2c10-4f1a-9db4-dca58b941101"
NW_007379220.1	RepeatMasker	Unknown	84931	85211	1092	-	.	ID="RND-6_FAMILY-20204";Tend="1730";Tstart="1476";shortTE="F";uid="60153bcf-4d3e-4099-878f-e8af5f0e28e9"
NW_007379220.1	RepeatMasker	DNA/TcMar-Tc1	111102	111366	2100	-	.	ID="RND-6_FAMILY-2173";Tend="802";Tstart="539";shortTE="F";uid="313f5b4d-07cd-4940-bd06-ce6ef55fa2dd"
NW_007379220.1	RepeatMasker	Unknown	80481	80581	643	-	.	ID="RND-1_FAMILY-735";Tend="1055";Tstart="961";shortTE="F";uid="4a037cc6-c82f-4bc6-918f-a146e2acaa4c"
NW_007379220.1	RepeatMasker	Unknown	50369	50531	1051	-	.	ID="RND-1_FAMILY-358";Tend="833";Tstart="684";shortTE="F";uid="51aec360-d1b0-4132-8fef-d004eb9c804a"
NW_007379220.1	RepeatMasker	RC/Helitron	52111	52421	2018	-	.	ID="RND-1_FAMILY-437";Tend="1181";Tstart="873";shortTE="F";uid="1c00502c-38a5-42a8-b33d-6d4a018cd4d9"
NW_007379220.1	RepeatMasker	Unknown	30746	30901	791	-	.	ID="RND-1_FAMILY-48";Tend="860";Tstart="693";shortTE="F";uid="3f3f9d86-ac74-4acf-971e-3d05251ef8ac"
NW_007379220.1	RepeatMasker	LINE/I	72928	73112	1012	-	.	ID="RND-5_FAMILY-2097";Tend="1241";Tstart="1057";shortTE="F";uid="3be991ae-cbd7-475f-82d1-342e0e53e7e6"
NW_007379220.1	RepeatMasker	Unknown	60309	60487	719	-	.	ID="RND-1_FAMILY-295";Tend="941";Tstart="762";shortTE="F";uid="ab94dc5b-08ea-416f-8498-11c180680cd9"
NW_007379220.1	RepeatMasker	Unknown	13470	13629	690	-	.	ID="RND-1_FAMILY-52";Tend="1081";Tstart="925";shortTE="F";uid="42c3c2dc-a79b-4637-82ad-1267fa45edaf"
NW_007379220.1	RepeatMasker	Unknown	90549	92149	13020	-	.	ID="RND-1_FAMILY-811";Tend="2026";Tstart="457";shortTE="F";uid="3acb692b-be65-455f-ace6-73baaadc6617"
NW_007379220.1	RepeatMasker	SINE/ID	3448	3814	907	-	.	ID="RND-1_FAMILY-16";TEgroup="ctg_1781%7CRND-1_FAMILY-16%7C1";Tend="1080";Tstart="862";shortTE="F";uid="60cef92e-bdba-46ea-ba77-2ef43e2e0dff"
NW_007379220.1	RepeatMasker	Unknown	105401	105870	502	-	.	ID="HALYOMORPHA_HALYS-6_FAMILY-1682";Tend="798";Tstart="314";shortTE="F";uid="9db4efff-4f90-4fcb-b083-f0f2393a76f4"
NW_007379220.1	RepeatMasker	Unknown	1024	1238	1775	-	.	ID="RND-1_FAMILY-731";Tend="890";Tstart="676";shortTE="F";uid="cb9c4035-f16f-4dc6-a27a-fa3862a5ab99"
NW_007379220.1	RepeatMasker	SINE/tRNA-RTE	78040	78302	1418	-	.	ID="RND-5_FAMILY-620";Tend="1167";Tstart="919";shortTE="F";uid="a9fa9e80-aaf1-45ae-8a1d-3e44f836b71c"
NW_007379220.1	RepeatMasker	Unknown	32129	32285	1123	-	.	ID="RND-5_FAMILY-214";Tend="1043";Tstart="891";shortTE="F";uid="c72034fc-5648-4657-bb1f-df6f2e4b8067"
NW_007379220.1	RepeatMasker	LINE/L2	68235	68408	548	-	.	ID="RND-6_FAMILY-697";Tend="1261";Tstart="1098";shortTE="F";uid="3e75317c-f4de-49b3-9407-e1ee53b9f851"
NW_007379220.1	RepeatMasker	Unknown	44769	44901	1050	-	.	ID="RND-5_FAMILY-987";Tend="1189";Tstart="1057";shortTE="F";uid="f1b405d8-6a07-489c-b2f4-bf5ae993a8f9"
NW_007379220.1	RepeatMasker	SINE/tRNA-RTE	58603	58949	715	-	.	ID="RND-6_FAMILY-31686";TEgroup="ctg_1781%7CRND-6_FAMILY-31686%7C1";Tend="1275";Tstart="974";shortTE="F";uid="dfada5c8-c7c2-4c49-ba3a-e7719a831152"
NW_007379220.1	RepeatMasker	Unknown	76974	77088	763	-	.	ID="RND-1_FAMILY-70";Tend="1042";Tstart="928";shortTE="F";uid="e44f7165-13d7-4b2b-9562-c783f0ab346b"
NW_007379220.1	RepeatMasker	Unknown	95754	95861	564	-	.	ID="RND-1_FAMILY-628";Tend="990";Tstart="885";shortTE="F";uid="5db8f95a-5ac1-4489-8e3d-ca6a8feda73e"
NW_007379220.1	RepeatMasker	DNA/hAT-Blackjack	43475	43606	567	-	.	ID="RND-1_FAMILY-727";Tend="1420";Tstart="1287";shortTE="F";uid="4051ff56-f4be-4044-81bb-473fad8e2e0a"
NW_007379220.1	RepeatMasker	Unknown	75720	75851	464	-	.	ID="RND-6_FAMILY-36580";Tend="1437";Tstart="1311";shortTE="F";uid="383087f2-a38e-4714-97b4-e7df45166884"
NW_007379220.1	RepeatMasker	Unknown	85743	86115	1192	-	.	ID="RND-5_FAMILY-8766";TEgroup="ctg_1781%7CRND-5_FAMILY-8766%7C1";Tend="1079";Tstart="918";shortTE="F";uid="7aa69d2c-f371-41be-820e-bece6bd3c7ff"
NW_007379220.1	RepeatMasker	LINE/I	27946	28207	2089	-	.	ID="RND-1_FAMILY-663";Tend="1236";Tstart="974";shortTE="F";uid="b6336208-9fa6-41b3-92fb-86ff5ba7aaa5"
NW_007379220.1	RepeatMasker	Satellite	43159	43276	786	-	.	ID="RND-1_FAMILY-51";Tend="1035";Tstart="905";shortTE="F";uid="44a99930-90fe-4ef6-a1cb-7a9622b9f189"
NW_007379220.1	RepeatMasker	Unknown	62190	62317	591	-	.	ID="RND-1_FAMILY-80";Tend="996";Tstart="870";shortTE="F";uid="68c32b04-a98a-46cc-b0ce-2dd8ee9a3426"
NW_007379220.1	RepeatMasker	SINE/tRNA-RTE	22406	22717	2549	-	.	ID="RND-1_FAMILY-100";Tend="1042";Tstart="736";shortTE="F";uid="c32ea540-e481-44db-beb3-4eb582a2ae6c"
NW_007379220.1	RepeatMasker	RC/Helitron	53530	53794	1875	-	.	ID="RND-6_FAMILY-8282";Tend="1115";Tstart="841";shortTE="F";uid="db1d05a1-8450-4eba-820a-e47d9e058694"
NW_007379220.1	RepeatMasker	Satellite	48841	48991	949	-	.	ID="RND-1_FAMILY-51";Tend="1047";Tstart="885";shortTE="F";uid="4fe1e569-d4e4-486a-bbd1-8b6977cc7a19"
NW_007379220.1	RepeatMasker	RC/Helitron	41762	41895	948	-	.	ID="RND-6_FAMILY-8282";Tend="973";Tstart="841";shortTE="F";uid="0a0b5672-bea6-4167-be55-45782c2bc160"
NW_007379220.1	RepeatMasker	SINE/tRNA-RTE	55291	55570	1798	-	.	ID="RND-6_FAMILY-31686";Tend="1275";Tstart="974";shortTE="F";uid="75542e76-9b63-4953-854f-4ad830b07fc0"
NW_007379220.1	RepeatMasker	DNA/hAT-Blackjack	5177	5339	665	-	.	ID="RND-1_FAMILY-66";Tend="878";Tstart="738";shortTE="F";uid="2cfa4855-cdf4-4da2-8a1f-46339f1f81ac"
NW_007379220.1	RepeatMasker	Unknown	2931	3096	1244	-	.	ID="RND-1_FAMILY-344";Tend="1536";Tstart="1372";shortTE="F";uid="559ef348-0949-4011-8d6d-efadc6542708"
NW_007379220.1	RepeatMasker	Unknown	18634	18793	699	-	.	ID="RND-1_FAMILY-52";Tend="1081";Tstart="925";shortTE="F";uid="4d9bace2-2333-42c7-ae13-de4e98dd25f0"
NW_007379220.1	RepeatMasker	Unknown	45522	45800	774	-	.	ID="RND-5_FAMILY-1017";Tend="1339";Tstart="1064";shortTE="F";uid="4979cce8-e779-496b-9418-4c2883d0bad4"
NW_007379220.1	RepeatMasker	Unknown	87235	87349	795	-	.	ID="RND-1_FAMILY-70";Tend="1042";Tstart="928";shortTE="F";uid="a77e129b-bf96-4363-9992-0494f4ebbaeb"
NW_007379220.1	RepeatMasker	Unknown	53401	53535	654	-	.	ID="RND-4_FAMILY-1007";Tend="871";Tstart="734";shortTE="F";uid="44817a5a-1989-4bef-917d-abd3272ad5e7"
NW_007379220.1	RepeatMasker	Unknown	58942	59062	445	-	.	ID="RND-6_FAMILY-8012";Tend="472";Tstart="366";shortTE="F";uid="21975f2c-bf27-46e1-a0a5-6a93cb2f185e"
NW_007379220.1	RepeatMasker	Unknown	1980	2349	584	-	.	ID="RND-1_FAMILY-106";TEgroup="ctg_1781%7CRND-1_FAMILY-106%7C1";Tend="1199";Tstart="946";shortTE="F";uid="4a6f253c-f746-4e77-86ab-903271c16b07"
NW_007379220.1	RepeatMasker	Unknown	14104	14257	758	-	.	ID="RND-1_FAMILY-256";Tend="815";Tstart="671";shortTE="F";uid="2b6fffa1-784b-4df3-a4f5-808b2390477a"
NW_007379220.1	RepeatMasker	SINE/tRNA-RTE	88078	88340	1495	-	.	ID="RND-5_FAMILY-620";Tend="1167";Tstart="919";shortTE="F";uid="1892a51e-7c46-4ead-ab33-04a5c081e7ba"
NW_007379220.1	RepeatMasker	Unknown	79847	80439	2135	-	.	ID="RND-1_FAMILY-735";TEgroup="ctg_1781%7CRND-1_FAMILY-735%7C1";Tend="1425";Tstart="961";shortTE="F";uid="6301b8a3-28b7-433d-83b0-91eb0dfb96f0"
NW_007379220.1	RepeatMasker	LINE/CRE	9297	9523	1818	-	.	ID="RND-5_FAMILY-455";Tend="1157";Tstart="931";shortTE="F";uid="04327f85-9d02-42ef-a6a9-ba8e264b2d01"
NW_007379220.1	RepeatMasker	SINE/tRNA-RTE	2423	2543	948	-	.	ID="RND-5_FAMILY-620";Tend="1175";Tstart="1055";shortTE="F";uid="cc173248-2673-46b4-a75b-4b95a9ec503d"
NW_007379220.1	RepeatMasker	Unknown	78964	79127	590	-	.	ID="RND-6_FAMILY-2666";Tend="1689";Tstart="1519";shortTE="F";uid="167d83c2-881d-4725-a0c9-a0ba1ecb4e66"
NW_007379220.1	RepeatMasker	DNA/TcMar-Tc1	121598	121716	412	-	.	ID="RND-1_FAMILY-627";Tend="1440";Tstart="1324";shortTE="F";uid="bd219008-6023-4dd2-8752-bea97762c946"
NW_007379220.1	RepeatMasker	Unknown	69426	69922	3083	-	.	ID="RND-1_FAMILY-735";Tend="1425";Tstart="957";shortTE="F";uid="6e319f29-a261-4a86-8f11-7830ca110c4a"
NW_007379220.1	RepeatMasker	DNA/TcMar-Tc1	110710	110863	706	-	.	ID="RND-6_FAMILY-2173";TEgroup="ctg_1781%7CRND-6_FAMILY-2173%7C1";Tend="880";Tstart="787";shortTE="T";uid="1a6dcf00-d997-46ee-8a42-7df0a6eaf4f0"
NW_007379220.1	RepeatMasker	Unknown	29312	29645	2595	-	.	ID="RND-1_FAMILY-297";Tend="1087";Tstart="754";shortTE="F";uid="24033f63-359c-4ac7-aea4-e39d45bfeaa4"
NW_007379220.1	RepeatMasker	Unknown	46055	46161	700	-	.	ID="RND-1_FAMILY-358";Tend="852";Tstart="748";shortTE="F";uid="1c5fdb2e-b087-4a46-8280-aebc026c0899"
NW_007379220.1	RepeatMasker	SINE/B4	12439	12548	810	-	.	ID="RND-5_FAMILY-761";Tend="870";Tstart="758";shortTE="F";uid="fd4336af-3b36-40e0-a723-7296973b8156"
NW_007395249.1	RepeatMasker	SINE/tRNA-RTE	211	519	2285	-	.	ID="RND-1_FAMILY-22";Tend="1562";Tstart="1255";shortTE="F";uid="751c29d4-c702-4e23-8e66-2d90be6b1bf0"
NW_007395250.1	RepeatMasker	SINE/ID	657	1007	1520	+	.	ID="RND-1_FAMILY-5";Tend="1732";Tstart="1437";shortTE="F";uid="941badb7-8991-4b00-84be-b6d8eca476df"
NW_007395250.1	RepeatMasker	SINE/tRNA-RTE	590	848	582	-	.	ID="RND-1_FAMILY-22";Tend="673";Tstart="410";shortTE="F";uid="8dcd8a3e-b286-472d-9f9d-56dc0fab6fdc"
NW_007395251.1	RepeatMasker	Satellite	873	1012	1127	+	.	ID="RND-6_FAMILY-2981";Tend="1553";Tstart="1414";shortTE="F";uid="7ba2d61a-7865-471d-b624-63da0fa2da63"
NW_007395253.1	RepeatMasker	Unknown	1	152	1277	+	.	ID="RND-1_FAMILY-137";Tend="1190";Tstart="1039";shortTE="F";uid="be3f3ac8-0df2-4fda-8d0d-1a93f331e6cd"
NW_007395253.1	RepeatMasker	LTR/Gypsy	354	975	1055	-	.	ID="RND-6_FAMILY-3685";TEgroup="ctg_17814%7CRND-6_FAMILY-3685%7C1";Tend="868";Tstart="363";shortTE="F";uid="4216c00c-66b0-4591-9eb0-613db83d3a50"
NW_007395253.1	RepeatMasker	LINE/R1-LOA	250	363	828	-	.	ID="RND-6_FAMILY-23876";Tend="1232";Tstart="1114";shortTE="F";uid="afc23c19-43f2-4872-a47e-09017fcd22b6"
NW_007395254.1	RepeatMasker	Unknown	1	126	931	+	.	ID="RND-1_FAMILY-518";Tend="1045";Tstart="925";shortTE="F";uid="d34b2ddc-2951-49ce-8e8a-f1c286df9e94"
NW_007395256.1	RepeatMasker	SINE/B4	45	219	935	+	.	ID="RND-5_FAMILY-761";Tend="943";Tstart="762";shortTE="F";uid="397573fa-044c-4e98-986c-bf03f5d880ef"
NW_007395256.1	RepeatMasker	DNA/hAT-Blackjack	309	492	407	+	.	ID="RND-1_FAMILY-66";TEgroup="ctg_17817%7CRND-1_FAMILY-66%7C1";Tend="853";Tstart="668";shortTE="T";uid="2ae454c6-67f5-4bc1-a0fb-2933357560e8"
NW_007395257.1	RepeatMasker	Unknown	95	430	2036	-	.	ID="RND-1_FAMILY-590";Tend="1208";Tstart="903";shortTE="F";uid="c796f9a7-df30-4181-a421-a4034c9e12ad"
NW_007395258.1	RepeatMasker	Unknown	42	610	3235	+	.	ID="RND-5_FAMILY-7727";TEgroup="ctg_17819%7CRND-5_FAMILY-7727%7C1";Tend="1019";Tstart="633";shortTE="F";uid="78392557-4885-4d92-a825-36c29b173d2d"
NW_007379221.1	RepeatMasker	RC/Helitron	53377	53559	703	+	.	ID="RND-1_FAMILY-188";TEgroup="ctg_1782%7CRND-1_FAMILY-188%7C1";Tend="692";Tstart="592";shortTE="F";uid="adb6a8cf-189c-4cea-86f8-66e79c6fd570"
NW_007379221.1	RepeatMasker	Unknown	16326	16508	1038	+	.	ID="RND-1_FAMILY-166";Tend="941";Tstart="763";shortTE="F";uid="789a3c75-8235-44a3-8944-8bef89e3d877"
NW_007379221.1	RepeatMasker	SINE/5S-Deu-L2	58896	59001	782	+	.	ID="RND-5_FAMILY-494";Tend="747";Tstart="640";shortTE="F";uid="0feafb86-a504-4656-a869-aafc8124d7c8"
NW_007379221.1	RepeatMasker	Unknown	50283	50943	1787	+	.	ID="RND-5_FAMILY-1000";TEgroup="ctg_1782%7CRND-5_FAMILY-1000%7C1";Tend="1315";Tstart="772";shortTE="F";uid="82778aed-725e-478b-ba7e-1b0bb11567ad"
NW_007379221.1	RepeatMasker	Unknown	51889	52183	2145	+	.	ID="RND-6_FAMILY-12407";Tend="1360";Tstart="1064";shortTE="F";uid="fe5aca89-7def-4415-9ab7-9ddbdd36e7a6"
NW_007379221.1	RepeatMasker	Unknown	11637	11817	1502	+	.	ID="RND-1_FAMILY-427";Tend="900";Tstart="722";shortTE="F";uid="f24ee47d-c3a7-4ef8-a4ea-7ec2e3d1f2cc"
NW_007379221.1	RepeatMasker	Unknown	36712	36830	1025	+	.	ID="RND-6_FAMILY-10216";Tend="873";Tstart="755";shortTE="F";uid="15527ceb-69d2-4b3e-949a-0b20f01aa344"
NW_007379221.1	RepeatMasker	SINE/tRNA-RTE	223	348	537	+	.	ID="RND-1_FAMILY-2";Tend="1291";Tstart="1177";shortTE="F";uid="7f468625-6d7b-478c-a41a-35365260067f"
NW_007379221.1	RepeatMasker	Unknown	11850	12076	492	+	.	ID="RND-6_FAMILY-41055";Tend="534";Tstart="319";shortTE="F";uid="09f9195d-56ef-48e7-9248-7bec624dd73e"
NW_007379221.1	RepeatMasker	Unknown	34407	34789	1144	+	.	ID="RND-6_FAMILY-6405";Tend="780";Tstart="434";shortTE="F";uid="8bce9650-ef4e-499e-b512-4cee7d43ee5a"
NW_007379221.1	RepeatMasker	SINE/ID	15369	15502	1160	+	.	ID="RND-1_FAMILY-5";Tend="1671";Tstart="1538";shortTE="F";uid="aae2a268-1d15-4342-b8d0-8fbbac12819c"
NW_007379221.1	RepeatMasker	SINE/ID	1163	1290	777	+	.	ID="RND-1_FAMILY-9";Tend="872";Tstart="730";shortTE="F";uid="95842f29-170e-4fb7-bc2a-0f44dd74b139"
NW_007379221.1	RepeatMasker	Unknown	5904	6006	774	+	.	ID="RND-5_FAMILY-2226";Tend="1054";Tstart="952";shortTE="F";uid="a528115a-cefe-469a-be1e-c0815ca5c76e"
NW_007379221.1	RepeatMasker	SINE/tRNA-RTE	18582	18735	1316	+	.	ID="RND-1_FAMILY-88";Tend="1118";Tstart="967";shortTE="F";uid="52ef7852-e1af-4754-807e-4139cf340eee"
NW_007379221.1	RepeatMasker	DNA/PIF-Harbinger	19883	20024	456	+	.	ID="RND-1_FAMILY-258";Tend="644";Tstart="509";shortTE="F";uid="ff1e1c01-8e0c-49d1-a090-c0611e40021c"
NW_007379221.1	RepeatMasker	Unknown	1435	1542	768	+	.	ID="RND-6_FAMILY-17515";Tend="278";Tstart="175";shortTE="F";uid="5453bd9f-5319-4e9e-b902-a7182c94acb1"
NW_007379221.1	RepeatMasker	Unknown	17421	17548	733	+	.	ID="RND-1_FAMILY-166";Tend="887";Tstart="764";shortTE="F";uid="06e99452-e9ff-4756-9d1b-6ede153bfce3"
NW_007379221.1	RepeatMasker	Unknown	4063	4482	3564	+	.	ID="RND-6_FAMILY-62244";Tend="1107";Tstart="689";shortTE="F";uid="f308552e-db06-4444-b361-28b1bf6322b3"
NW_007379221.1	RepeatMasker	SINE/tRNA-RTE	18961	19192	1835	+	.	ID="RND-6_FAMILY-31686";Tend="1285";Tstart="1063";shortTE="F";uid="09ea3ce7-26ff-4d72-a828-cb4d73e472c4"
NW_007379221.1	RepeatMasker	DNA/hAT-Tip100	4687	4913	1986	+	.	ID="RND-1_FAMILY-273";Tend="1097";Tstart="870";shortTE="F";uid="3f83279c-2b9d-4eec-87cb-785264405730"
NW_007379221.1	RepeatMasker	Satellite	60966	62092	1671	+	.	ID="RND-5_FAMILY-1171";Tend="1094";Tstart="1";shortTE="F";uid="ed97eed0-ff50-4b20-9a02-d71495ca48bb"
NW_007379221.1	RepeatMasker	DNA/hAT-Charlie	7631	7737	807	+	.	ID="RND-1_FAMILY-419";Tend="939";Tstart="832";shortTE="F";uid="df750a44-1589-491f-823a-b9d58b624bd5"
NW_007379221.1	RepeatMasker	SINE/tRNA-Core	57626	57812	1681	+	.	ID="RND-6_FAMILY-3547";Tend="1896";Tstart="1710";shortTE="F";uid="916ae6b2-7340-4c25-b54c-df8c841ef676"
NW_007379221.1	RepeatMasker	Unknown	19807	20101	682	-	.	ID="RND-6_FAMILY-20204";TEgroup="ctg_1782%7CRND-6_FAMILY-20204%7C1";Tend="1678";Tstart="1519";shortTE="T";uid="eacb9c8d-1e8e-45e3-8acc-aae57649608e"
NW_007379221.1	RepeatMasker	SINE/tRNA-Meta	10857	10989	812	-	.	ID="RND-1_FAMILY-97";Tend="964";Tstart="833";shortTE="F";uid="cb345b7e-6b7b-4a4b-bf47-c16eff4044cd"
NW_007379221.1	RepeatMasker	LINE/I	19337	19500	734	-	.	ID="RND-6_FAMILY-40774";Tend="1031";Tstart="885";shortTE="F";uid="cdc48d37-2646-4e1d-a5f5-b5614cf5e83f"
NW_007379221.1	RepeatMasker	DNA/Maverick	8290	8421	767	-	.	ID="RND-1_FAMILY-84";Tend="930";Tstart="786";shortTE="F";uid="9d4b3ff4-5bcd-4026-acdf-3d6836fdaf5f"
NW_007379221.1	RepeatMasker	Unknown	52183	52379	747	-	.	ID="RND-5_FAMILY-3163";TEgroup="ctg_1782%7CRND-5_FAMILY-3163%7C1";Tend="935";Tstart="801";shortTE="T";uid="f3bd23f7-3dc4-4ad4-8e9e-2b72b3f1264a"
NW_007379221.1	RepeatMasker	Unknown	49148	49551	3369	-	.	ID="RND-5_FAMILY-3163";Tend="1379";Tstart="984";shortTE="F";uid="3edbdf24-c7e2-44bf-a4ff-6b0424460a14"
NW_007379221.1	RepeatMasker	Unknown	59795	60188	3407	-	.	ID="RND-6_FAMILY-1684";Tend="1195";Tstart="802";shortTE="F";uid="e1ea8d4d-7813-4a3b-b0b8-da3c87301cd1"
NW_007379221.1	RepeatMasker	DNA/Maverick	11823	11978	810	-	.	ID="RND-1_FAMILY-84";Tend="944";Tstart="786";shortTE="F";uid="eae5d049-4493-4968-be71-7f18808290a2"
NW_007379221.1	RepeatMasker	SINE/tRNA-RTE	18127	18344	1053	-	.	ID="RND-1_FAMILY-2";Tend="1708";Tstart="1496";shortTE="F";uid="28fd4614-7c0f-444d-9ea5-5a163c4285c6"
NW_007379221.1	RepeatMasker	Unknown	48811	48939	1053	-	.	ID="RND-1_FAMILY-439";Tend="1032";Tstart="904";shortTE="F";uid="95183dac-ec7f-487d-933e-ad5b90858169"
NW_007379221.1	RepeatMasker	DNA/hAT	1843	2015	1069	-	.	ID="RND-1_FAMILY-307";Tend="675";Tstart="508";shortTE="F";uid="638f9ca9-9d34-4c7e-9528-84a23306227b"
NW_007379221.1	RepeatMasker	SINE/tRNA-Deu	15597	15817	1380	-	.	ID="RND-1_FAMILY-835";Tend="935";Tstart="718";shortTE="F";uid="6d3447c6-ad91-4938-accd-24ebe5d799e5"
NW_007379221.1	RepeatMasker	SINE/tRNA-Core	15875	16059	1114	-	.	ID="RND-1_FAMILY-72";Tend="1098";Tstart="918";shortTE="F";uid="42905b8b-86ae-4bba-be30-f8ccfe657dab"
NW_007379221.1	RepeatMasker	Unknown	54557	54713	1097	-	.	ID="RND-5_FAMILY-6051";Tend="1096";Tstart="937";shortTE="F";uid="5f139093-b52d-4567-963a-009f2dd4cad3"
NW_007379221.1	RepeatMasker	SINE/ID	16991	17416	1527	-	.	ID="RND-1_FAMILY-16";Tend="1464";Tstart="893";shortTE="F";uid="87bbc300-76b8-43ca-9b3d-317db3d84cf9"
NW_007395262.1	RepeatMasker	Unknown	261	428	426	+	.	ID="TE-X-4_NVI";Tend="293";Tstart="113";shortTE="F";uid="c02c02ed-584d-433e-a692-f0b6d059a594"
NW_007395262.1	RepeatMasker	Unknown	472	604	551	-	.	ID="RND-1_FAMILY-352";Tend="694";Tstart="565";shortTE="F";uid="e3b6b983-16fe-4d0c-a3f7-7262d5de3c98"
NW_007395263.1	RepeatMasker	DNA/TcMar-m44	374	518	934	+	.	ID="RND-6_FAMILY-3866";Tend="1779";Tstart="1635";shortTE="F";uid="8a0cd2ee-7e4e-4064-9409-de892895a93c"
NW_007395263.1	RepeatMasker	Unknown	198	498	1225	-	.	ID="RND-1_FAMILY-31";Tend="1081";Tstart="764";shortTE="F";uid="87c89443-326d-46bf-8607-5eef7f5e11af"
NW_007395265.1	RepeatMasker	DNA/Maverick	165	328	509	+	.	ID="polinton-8_nvi";Tend="8212";Tstart="8079";shortTE="F";uid="a7808d3b-1e6a-4a1f-8d58-7ec10075561d"
NW_007395266.1	RepeatMasker	Unknown	750	929	941	+	.	ID="RND-1_FAMILY-176";Tend="1423";Tstart="1233";shortTE="F";uid="35c10b01-f957-41d3-a7f2-92c7a74d9848"
NW_007395266.1	RepeatMasker	Unknown	616	747	752	-	.	ID="RND-1_FAMILY-138";Tend="1664";Tstart="1540";shortTE="F";uid="7c0de28b-958e-42f7-83b7-e7664f3fc66e"
NW_007395267.1	RepeatMasker	Unknown	1	152	717	-	.	ID="RND-5_FAMILY-2138";TEgroup="ctg_17828%7CRND-5_FAMILY-2138%7C1";Tend="942";Tstart="777";shortTE="T";uid="ba745439-7df3-4a7a-ba95-19e1c86549cd"
NW_007379222.1	RepeatMasker	Unknown	50029	50145	595	+	.	ID="RND-1_FAMILY-130";Tend="1137";Tstart="1013";shortTE="F";uid="1274b8d8-0027-45f0-87e0-d465e1a63078"
NW_007379222.1	RepeatMasker	LINE/L1-Tx1	43236	43382	495	+	.	ID="RND-4_FAMILY-112";Tend="1852";Tstart="1598";shortTE="F";uid="0ab38513-6e1e-4ff4-b214-3ef6f2a2b5ac"
NW_007379222.1	RepeatMasker	SINE/ID	49745	49948	1421	+	.	ID="RND-1_FAMILY-5";Tend="1742";Tstart="1538";shortTE="F";uid="53fe28ee-4ae0-4a71-ba60-0ae4fae4560b"
NW_007379222.1	RepeatMasker	Unknown	44221	44456	1691	+	.	ID="RND-6_FAMILY-562";Tend="931";Tstart="669";shortTE="F";uid="50da84d1-c07c-4b58-ad7b-f36d37af0ecb"
NW_007379222.1	RepeatMasker	Unknown	42737	42890	547	+	.	ID="RND-1_FAMILY-27";Tend="811";Tstart="661";shortTE="F";uid="29532591-c0fc-477a-828c-c24f7cbdc7fc"
NW_007379222.1	RepeatMasker	Unknown	58316	58432	436	+	.	ID="RND-1_FAMILY-139";Tend="1763";Tstart="1655";shortTE="F";uid="f969b020-6684-4fb5-94d7-3b3485f0b3bd"
NW_007379222.1	RepeatMasker	Unknown	10743	10914	1036	+	.	ID="RND-6_FAMILY-10676";Tend="1060";Tstart="891";shortTE="F";uid="21ecda6d-a328-4522-99ea-5173f39e409d"
NW_007379222.1	RepeatMasker	SINE/ID	41879	42078	912	+	.	ID="RND-1_FAMILY-3";Tend="1082";Tstart="855";shortTE="F";uid="055cc892-a20e-400b-9938-fec98364f602"
NW_007379222.1	RepeatMasker	SINE/5S	13879	14035	409	+	.	ID="RND-1_FAMILY-103";Tend="815";Tstart="659";shortTE="F";uid="a7c9501b-6487-435f-be25-04993a2d33ae"
NW_007379222.1	RepeatMasker	Unknown	9449	9624	989	+	.	ID="RND-6_FAMILY-10676";Tend="1060";Tstart="891";shortTE="F";uid="d4e1a9f8-ab46-43f0-bfb0-ee67bd571cf3"
NW_007379222.1	RepeatMasker	RC/Helitron	53686	54147	2624	+	.	ID="RND-6_FAMILY-7347";Tend="1383";Tstart="885";shortTE="F";uid="fa52cfea-dc03-44f0-a1d7-d1cfdfa13381"
NW_007379222.1	RepeatMasker	Unknown	18983	19131	610	+	.	ID="RND-1_FAMILY-410";Tend="963";Tstart="835";shortTE="F";uid="1b581395-c57a-4550-8638-87c8661696e6"
NW_007379222.1	RepeatMasker	Unknown	4135	4267	979	+	.	ID="RND-1_FAMILY-155";Tend="1720";Tstart="1589";shortTE="F";uid="8180b23d-6e5c-419a-b0bc-37e171b2bc13"
NW_007379222.1	RepeatMasker	SINE/tRNA-RTE	18428	18577	840	+	.	ID="RND-1_FAMILY-111";Tend="1133";Tstart="983";shortTE="F";uid="87ae117d-aadc-4b2c-8dc7-b199beffa08a"
NW_007379222.1	RepeatMasker	Unknown	21823	22070	1554	+	.	ID="RND-1_FAMILY-122";Tend="1057";Tstart="804";shortTE="F";uid="2d399efb-cdd8-4922-aadc-9b2494d125ad"
NW_007379222.1	RepeatMasker	SINE/ID	49313	49427	764	+	.	ID="RND-1_FAMILY-5";Tend="1657";Tstart="1538";shortTE="F";uid="eb0fe13c-7e05-4d42-9611-207fc982f8a5"
NW_007379222.1	RepeatMasker	Unknown	58123	58261	463	+	.	ID="RND-1_FAMILY-48";Tend="880";Tstart="743";shortTE="F";uid="423aff03-01a9-4262-8186-7a5a11417878"
NW_007379222.1	RepeatMasker	Unknown	58803	58926	799	+	.	ID="RND-1_FAMILY-295";Tend="898";Tstart="773";shortTE="F";uid="ed80f854-12c9-4c9c-8d49-c60f0cd89aa8"
NW_007379222.1	RepeatMasker	Unknown	43097	43235	436	+	.	ID="RND-1_FAMILY-27";Tend="799";Tstart="647";shortTE="F";uid="03b45a50-8bf2-4ccb-afe2-fc5ad80f7f05"
NW_007379222.1	RepeatMasker	DNA/Sola-2	26336	26459	744	+	.	ID="RND-1_FAMILY-789";Tend="1229";Tstart="1098";shortTE="F";uid="daafd0dd-0608-4767-88fa-175c269330ed"
NW_007379222.1	RepeatMasker	Unknown	33552	34224	4139	+	.	ID="RND-6_FAMILY-44247";Tend="1255";Tstart="218";shortTE="F";uid="7f8be677-88eb-4529-b18b-dff893e9d92b"
NW_007379222.1	RepeatMasker	SINE/ID	42818	43094	468	+	.	ID="RND-1_FAMILY-4";TEgroup="ctg_1783%7CRND-1_FAMILY-4%7C1";Tend="1201";Tstart="823";shortTE="F";uid="f433552f-90b7-44af-a2a2-684301534946"
NW_007379222.1	RepeatMasker	DNA/Crypton-I	13111	13274	403	+	.	ID="RND-5_FAMILY-277";Tend="241";Tstart="82";shortTE="F";uid="7ed1cb5b-88a4-4b67-9b62-baa573303945"
NW_007379222.1	RepeatMasker	SINE/ID	35740	35968	1044	+	.	ID="RND-1_FAMILY-3";Tend="1106";Tstart="855";shortTE="F";uid="53e5605e-e4f3-4318-836c-a6d36d301970"
NW_007379222.1	RepeatMasker	Unknown	38119	38411	759	+	.	ID="RND-1_FAMILY-844";TEgroup="ctg_1783%7CRND-1_FAMILY-844%7C2";Tend="1011";Tstart="806";shortTE="T";uid="758bcd60-0dd2-42d8-8624-2e2ca6aa59b4"
NW_007379222.1	RepeatMasker	SINE/ID	19872	19995	893	+	.	ID="RND-1_FAMILY-16";Tend="1075";Tstart="952";shortTE="F";uid="477b1511-b384-4608-9727-c6945894752e"
NW_007379222.1	RepeatMasker	DNA/hAT-Charlie	13574	13900	2199	-	.	ID="RND-5_FAMILY-138";Tend="1007";Tstart="658";shortTE="F";uid="4cd1dd3f-7f7f-4044-a602-22d46a5b9ca5"
NW_007379222.1	RepeatMasker	Unknown	20374	20494	806	-	.	ID="RND-1_FAMILY-295";Tend="898";Tstart="773";shortTE="F";uid="c0aa94af-1854-4ce6-b15d-9a2e56125abd"
NW_007379222.1	RepeatMasker	Unknown	61626	61873	1504	-	.	ID="RND-1_FAMILY-122";Tend="1057";Tstart="804";shortTE="F";uid="1ce36b5a-0e5b-4f97-a61e-6ff51a969818"
NW_007379222.1	RepeatMasker	Unknown	11890	12090	1141	-	.	ID="RND-1_FAMILY-65";Tend="1134";Tstart="922";shortTE="F";uid="6ddfece6-c818-4659-8c79-98ec1106f022"
NW_007379222.1	RepeatMasker	Unknown	325	432	710	-	.	ID="RND-1_FAMILY-65";Tend="1134";Tstart="1027";shortTE="F";uid="e9ef0636-eff2-4d9d-81c3-b2eb7fbc7f6f"
NW_007379222.1	RepeatMasker	Unknown	21045	21417	727	-	.	ID="RND-1_FAMILY-844";TEgroup="ctg_1783%7CRND-1_FAMILY-844%7C1";Tend="1083";Tstart="786";shortTE="F";uid="52a6da0c-509a-46a6-9580-b0fba7f6217f"
NW_007379222.1	RepeatMasker	SINE/tRNA-RTE	58111	58221	401	-	.	ID="RND-1_FAMILY-79";Tend="1107";Tstart="993";shortTE="F";uid="2cdcb619-40a3-4816-9d66-93d7caab9222"
NW_007379222.1	RepeatMasker	Unknown	44645	45198	4197	-	.	ID="RND-5_FAMILY-3163";Tend="1385";Tstart="803";shortTE="F";uid="25cc0ef3-cb1f-4a48-abec-4fa604a2eaa0"
NW_007379222.1	RepeatMasker	SINE/5S	35403	35563	707	-	.	ID="RND-1_FAMILY-103";Tend="817";Tstart="661";shortTE="F";uid="b13f6201-45ba-4c5f-a7e3-12aff6e585eb"
NW_007379222.1	RepeatMasker	SINE/ID	59304	59430	949	-	.	ID="RND-1_FAMILY-16";Tend="1078";Tstart="952";shortTE="F";uid="1cc057ac-8bc8-40cf-acdc-e3cf43b33e25"
NW_007379222.1	RepeatMasker	SINE/ID	25496	25754	2336	-	.	ID="RND-1_FAMILY-3";Tend="1113";Tstart="856";shortTE="F";uid="8c0d85bc-c0fe-4dd3-9990-41f429533439"
NW_007379222.1	RepeatMasker	DNA/hAT-hAT19	3426	3527	445	-	.	ID="RND-6_FAMILY-24860";Tend="1913";Tstart="1806";shortTE="F";uid="2b0d4b44-8afd-4f45-ac5b-f44da702a575"
NW_007395269.1	RepeatMasker	Unknown	852	1011	1328	-	.	ID="RND-1_FAMILY-275";Tend="1074";Tstart="915";shortTE="F";uid="fe351ba8-f31e-4a03-a318-fa8ef7a55e81"
NW_007395270.1	RepeatMasker	Unknown	648	862	1477	-	.	ID="RND-1_FAMILY-433";Tend="845";Tstart="643";shortTE="F";uid="392eb34f-5fd7-4af3-b7f2-93c5ba8dde13"
NW_007395271.1	RepeatMasker	Unknown	855	1010	1329	-	.	ID="RND-1_FAMILY-52";Tend="1124";Tstart="969";shortTE="F";uid="7d20db9d-c2d0-4ce0-a595-c735255d294f"
NW_007395272.1	RepeatMasker	SINE/ID	508	694	1101	+	.	ID="RND-1_FAMILY-16";Tend="1085";Tstart="900";shortTE="F";uid="637852c8-80ac-4b71-b2f5-9d2d76d7d82a"
NW_007395272.1	RepeatMasker	Unknown	1	118	677	+	.	ID="RND-1_FAMILY-133";Tend="1140";Tstart="1026";shortTE="F";uid="4daad6ed-eb86-4007-a11c-2d318dbd0d81"
NW_007395272.1	RepeatMasker	DNA/TcMar-Tc1	79	232	648	-	.	ID="RND-1_FAMILY-574";TEgroup="ctg_17833%7CRND-1_FAMILY-574%7C1";Tend="1267";Tstart="863";shortTE="T";uid="8ec397e5-5d04-44f4-8ed7-eb224a8b0a3d"
NW_007395275.1	RepeatMasker	SINE/5S	596	774	1052	+	.	ID="RND-1_FAMILY-103";Tend="850";Tstart="661";shortTE="F";uid="78030238-326c-490b-9dc7-0394a380c190"
NW_007395277.1	RepeatMasker	SINE/tRNA-RTE	438	583	1170	-	.	ID="RND-6_FAMILY-31686";Tend="1219";Tstart="1075";shortTE="F";uid="e0c50857-4873-4303-9d47-730c85fb5b86"
NW_007395277.1	RepeatMasker	Satellite	674	857	1052	-	.	ID="RND-1_FAMILY-51";Tend="193";Tstart="1";shortTE="F";uid="ae62271e-fbd7-4820-9ce2-9899ba08ee16"
NW_007379223.1	RepeatMasker	Unknown	6482	6593	429	+	.	ID="RND-1_FAMILY-70";Tend="1044";Tstart="917";shortTE="F";uid="a963cbd4-7428-40e6-8fb0-f52528ad0d8e"
NW_007379223.1	RepeatMasker	RC/Helitron	60709	60897	1056	+	.	ID="RND-6_FAMILY-6592";Tend="1435";Tstart="1257";shortTE="F";uid="23b76690-0bd6-4dd9-b20a-8bf39b7ad004"
NW_007379223.1	RepeatMasker	LINE/RTE-BovB	74876	74978	438	+	.	ID="RND-6_FAMILY-5654";Tend="563";Tstart="461";shortTE="F";uid="c656d8ad-48b2-4fd1-9fe9-27e7c0828483"
NW_007379223.1	RepeatMasker	Unknown	57594	58178	3496	+	.	ID="RND-1_FAMILY-65";Tend="1556";Tstart="982";shortTE="F";uid="f31fa033-a62f-451f-9311-9c3485b53c68"
NW_007379223.1	RepeatMasker	Unknown	70133	70327	460	+	.	ID="RND-1_FAMILY-31";Tend="1685";Tstart="1490";shortTE="F";uid="26ff902e-e00d-439d-bbc1-81b11471c688"
NW_007379223.1	RepeatMasker	SINE/tRNA-Deu	60446	60604	676	+	.	ID="RND-1_FAMILY-54";Tend="1050";Tstart="892";shortTE="F";uid="fede0190-60db-44df-a78b-b20575398af9"
NW_007379223.1	RepeatMasker	Unknown	29015	29216	1543	+	.	ID="RND-1_FAMILY-133";Tend="1103";Tstart="902";shortTE="F";uid="f2dd8cab-4c46-4190-9e00-931c7c9d00f9"
NW_007379223.1	RepeatMasker	Unknown	60935	61056	797	+	.	ID="RND-1_FAMILY-61";Tend="1035";Tstart="917";shortTE="F";uid="43be8fe8-2b7e-47e6-9d2d-f8ae69e56440"
NW_007379223.1	RepeatMasker	Unknown	28876	29007	548	+	.	ID="RND-1_FAMILY-52";Tend="1103";Tstart="960";shortTE="F";uid="ad27fa67-2514-4f34-a40e-1d5f196b3a5c"
NW_007379223.1	RepeatMasker	DNA/hAT-hAT19	59089	59239	699	+	.	ID="RND-6_FAMILY-24860";Tend="1922";Tstart="1786";shortTE="F";uid="910dd4fa-7447-44fe-b70e-ac7fdc09a9c4"
NW_007379223.1	RepeatMasker	Unknown	79769	79926	1224	+	.	ID="RND-1_FAMILY-243";Tend="933";Tstart="771";shortTE="F";uid="a319e368-14aa-48c1-b766-58d482d9da5e"
NW_007379223.1	RepeatMasker	LTR	24359	24567	1739	+	.	ID="RND-6_FAMILY-548";Tend="1166";Tstart="958";shortTE="F";uid="104b7490-0afb-47f0-9434-f905c80c2a45"
NW_007379223.1	RepeatMasker	Unknown	23310	23450	804	+	.	ID="RND-1_FAMILY-52";Tend="1076";Tstart="924";shortTE="F";uid="19b23f97-206c-4b6b-8325-f2b3f931e850"
NW_007379223.1	RepeatMasker	SINE/tRNA-RTE	9202	9441	1425	+	.	ID="RND-1_FAMILY-2";Tend="1721";Tstart="1481";shortTE="F";uid="8dfca5a7-31cc-4636-972a-2cb7ed2c1bbc"
NW_007379223.1	RepeatMasker	Unknown	29883	30087	1632	+	.	ID="RND-1_FAMILY-133";Tend="1104";Tstart="900";shortTE="F";uid="142ae025-35d1-4880-815a-1503a423e286"
NW_007379223.1	RepeatMasker	SINE/ID	39122	39304	791	+	.	ID="RND-1_FAMILY-10";Tend="958";Tstart="780";shortTE="F";uid="6bf90e2c-eeef-43ce-b417-2ed06733ae32"
NW_007379223.1	RepeatMasker	Unknown	13345	13454	836	+	.	ID="RND-6_FAMILY-1998";Tend="1945";Tstart="1836";shortTE="F";uid="0c3db577-3514-4e17-9b77-6aa0e0121f77"
NW_007379223.1	RepeatMasker	Unknown	5628	5759	820	+	.	ID="RND-1_FAMILY-410";Tend="1064";Tstart="918";shortTE="F";uid="ceed6768-5cb7-45cf-99ad-a1a6bceec732"
NW_007379223.1	RepeatMasker	Unknown	20590	20776	1354	+	.	ID="RND-1_FAMILY-131";Tend="610";Tstart="424";shortTE="F";uid="d429a4e4-8ee8-41ed-a2ab-1eeaafe24f59"
NW_007379223.1	RepeatMasker	LINE/RTE-BovB	76220	76512	1580	+	.	ID="RND-6_FAMILY-54328";Tend="1024";Tstart="736";shortTE="F";uid="6b366d73-3ae8-4858-89e9-a3a53d26e36b"
NW_007379223.1	RepeatMasker	Unknown	56020	56167	1070	+	.	ID="RND-1_FAMILY-81";Tend="963";Tstart="818";shortTE="F";uid="e5d8621b-eda7-4ccd-b01d-e8f4bc196871"
NW_007379223.1	RepeatMasker	Unknown	63763	64089	953	+	.	ID="RND-1_FAMILY-166";TEgroup="ctg_1784%7CRND-1_FAMILY-166%7C1";Tend="945";Tstart="777";shortTE="F";uid="9fc21cfb-b16e-42ae-9687-d46a67a07dc4"
NW_007379223.1	RepeatMasker	SINE/tRNA-Deu	33681	33887	832	+	.	ID="RND-1_FAMILY-835";Tend="952";Tstart="716";shortTE="F";uid="bf08c7de-6b6e-4e90-b4f3-8e045c3ab283"
NW_007379223.1	RepeatMasker	Unknown	5127	5257	735	+	.	ID="RND-5_FAMILY-221";Tend="1105";Tstart="996";shortTE="F";uid="0f40ad5e-5c4e-4ef9-8098-5a767e7bcf20"
NW_007379223.1	RepeatMasker	Unknown	62811	62947	1114	+	.	ID="RND-1_FAMILY-220";Tend="816";Tstart="680";shortTE="F";uid="04e9b1d9-fa3f-413f-bf1c-786c06319d6c"
NW_007379223.1	RepeatMasker	Unknown	66598	67142	2356	+	.	ID="RND-1_FAMILY-37";Tend="929";Tstart="422";shortTE="F";uid="6f15596e-d852-42ee-825b-4e3f4da4a417"
NW_007379223.1	RepeatMasker	SINE/ID	73961	74073	592	+	.	ID="RND-1_FAMILY-6";Tend="1213";Tstart="1101";shortTE="F";uid="c82704d2-a1d4-427b-a181-c9ead4073cb3"
NW_007379223.1	RepeatMasker	Unknown	10529	10926	3060	+	.	ID="RND-5_FAMILY-2144";Tend="1301";Tstart="903";shortTE="F";uid="5f52a63f-bdbe-4829-b8b7-74e42e6eb349"
NW_007379223.1	RepeatMasker	LINE/I	36789	36918	845	+	.	ID="RND-5_FAMILY-2097";Tend="1169";Tstart="1041";shortTE="F";uid="18f6d9a9-00df-413e-ad71-c5d9f6269c2e"
NW_007379223.1	RepeatMasker	Unknown	34182	34386	1794	+	.	ID="RND-1_FAMILY-52";Tend="1128";Tstart="924";shortTE="F";uid="3481a0eb-3d7b-495c-ae8a-01d9b8326319"
NW_007379223.1	RepeatMasker	Unknown	21061	21280	1392	+	.	ID="RND-1_FAMILY-462";Tend="977";Tstart="747";shortTE="F";uid="987031fb-8678-49fd-89ff-6ad13562a236"
NW_007379223.1	RepeatMasker	SINE/ID	36766	36880	689	+	.	ID="RND-1_FAMILY-4";Tend="743";Tstart="629";shortTE="F";uid="ac6d986c-292f-4adb-9da8-ef62b0b3b5df"
NW_007379223.1	RepeatMasker	Unknown	37300	37436	805	+	.	ID="RND-6_FAMILY-17515";Tend="1210";Tstart="1072";shortTE="F";uid="3d3a1ea2-3c24-43b7-bc74-0c5dfa3f730c"
NW_007379223.1	RepeatMasker	LINE/I	37172	37298	844	+	.	ID="RND-5_FAMILY-2097";Tend="1166";Tstart="1041";shortTE="F";uid="f178e9f8-1d40-4fff-b955-1b3c9796e112"
NW_007379223.1	RepeatMasker	DNA	56500	56723	1199	+	.	ID="RND-6_FAMILY-33607";Tend="1164";Tstart="940";shortTE="F";uid="db8c67ed-45a6-45ee-a99b-8dfb4ea0131e"
NW_007379223.1	RepeatMasker	Unknown	26735	26864	1040	+	.	ID="RND-1_FAMILY-61";Tend="1008";Tstart="875";shortTE="F";uid="34acda64-b331-4548-ad9f-f5642daf6b70"
NW_007379223.1	RepeatMasker	Unknown	53935	54035	2885	+	.	ID="RND-1_FAMILY-37";Tend="1099";Tstart="422";shortTE="F";uid="ea676e35-3cff-4eeb-ac6e-6f72a488623c"
NW_007379223.1	RepeatMasker	Unknown	4760	4970	1592	+	.	ID="RND-1_FAMILY-131";Tend="632";Tstart="415";shortTE="F";uid="705d6d4c-4103-4b68-8c89-ca7cbf30a82f"
NW_007379223.1	RepeatMasker	Unknown	11151	11525	1542	+	.	ID="RND-1_FAMILY-410";Tend="1064";Tstart="676";shortTE="F";uid="cc758813-c599-4928-b0e6-10059d870d95"
NW_007379223.1	RepeatMasker	DNA/hAT-hATm	9032	9225	1230	-	.	ID="RND-6_FAMILY-23";Tend="1874";Tstart="1672";shortTE="F";uid="e4df808e-ba49-4500-94b8-1499a405753b"
NW_007379223.1	RepeatMasker	SINE/ID	38121	38354	1265	-	.	ID="RND-1_FAMILY-9";Tend="1002";Tstart="726";shortTE="F";uid="a9c1472b-28ce-439c-99ee-4971c0fa0d27"
NW_007379223.1	RepeatMasker	LINE/I	75011	75382	492	-	.	ID="RND-1_FAMILY-650";TEgroup="ctg_1784%7CRND-1_FAMILY-650%7C1";Tend="1142";Tstart="952";shortTE="T";uid="dbd2780e-6c65-4b2c-b650-9b69595b416d"
NW_007379223.1	RepeatMasker	SINE/ID	30621	30902	1530	-	.	ID="RND-1_FAMILY-4";Tend="1670";Tstart="1434";shortTE="F";uid="44abb304-cdcc-4d3f-b60f-a3005a2ffc8f"
NW_007379223.1	RepeatMasker	Unknown	9226	9379	1224	-	.	ID="RND-6_FAMILY-1666";Tend="1018";Tstart="642";shortTE="F";uid="9a41fdca-9d88-491c-8db2-404347662196"
NW_007379223.1	RepeatMasker	Unknown	59074	59198	729	-	.	ID="RND-1_FAMILY-195";Tend="1129";Tstart="1000";shortTE="F";uid="a54b0fca-be6b-4904-a4d0-1371fe810e2a"
NW_007379223.1	RepeatMasker	Unknown	4983	5118	880	-	.	ID="RND-1_FAMILY-462";Tend="1487";Tstart="1356";shortTE="F";uid="03e10c0e-d34c-4eac-9064-2146ad5c1e76"
NW_007379223.1	RepeatMasker	Unknown	8113	8226	600	-	.	ID="RND-5_FAMILY-10489";Tend="1111";Tstart="1000";shortTE="F";uid="34e33e0a-acd2-4f0f-b1ba-3cae37051705"
NW_007379223.1	RepeatMasker	Unknown	13331	13447	827	-	.	ID="RND-1_FAMILY-131";Tend="1199";Tstart="1078";shortTE="F";uid="a623c516-eba1-4b62-b415-f042e7f77812"
NW_007379223.1	RepeatMasker	Unknown	66759	67228	2545	-	.	ID="RND-1_FAMILY-132";Tend="1793";Tstart="1328";shortTE="F";uid="34a339a7-aeeb-4895-a372-bf1095d89de8"
NW_007379223.1	RepeatMasker	Unknown	19609	19767	1374	-	.	ID="RND-1_FAMILY-489";Tend="1042";Tstart="884";shortTE="F";uid="13c991f9-b1ae-40b6-9821-c543e15cff9f"
NW_007379223.1	RepeatMasker	LINE/I	76068	76221	1161	-	.	ID="RND-1_FAMILY-650";Tend="1090";Tstart="936";shortTE="F";uid="bc26f09d-9fa1-4b1c-93da-d59df303c4a5"
NW_007379223.1	RepeatMasker	Unknown	25748	25854	614	-	.	ID="RND-1_FAMILY-131";Tend="514";Tstart="415";shortTE="F";uid="a13c6852-8d82-42db-b2d8-2c214ea473fe"
NW_007379223.1	RepeatMasker	SINE/tRNA-RTE	30602	30708	728	-	.	ID="RND-1_FAMILY-2";Tend="1735";Tstart="1631";shortTE="F";uid="63ea9c83-9f57-4056-837a-587879677e32"
NW_007379223.1	RepeatMasker	Unknown	54036	54689	2903	-	.	ID="RND-1_FAMILY-132";Tend="1793";Tstart="1099";shortTE="F";uid="c9a9e177-9d6e-4622-a646-6177824b793f"
NW_007379223.1	RepeatMasker	SINE/tRNA-Meta	32694	32849	670	-	.	ID="RND-1_FAMILY-97";Tend="987";Tstart="845";shortTE="F";uid="e75f28d4-42ee-49a5-9146-ddce3d4e8e91"
NW_007379223.1	RepeatMasker	SINE/5S	78520	78745	1286	-	.	ID="RND-1_FAMILY-103";Tend="890";Tstart="664";shortTE="F";uid="1a61ba34-8a9f-40c6-a892-b39a6b0527d5"
NW_007379223.1	RepeatMasker	Unknown	82149	83224	4899	-	.	ID="RND-6_FAMILY-18499";Tend="1886";Tstart="854";shortTE="F";uid="2fccef39-629e-49e6-a2f4-b2e473129915"
NW_007379223.1	RepeatMasker	Unknown	81909	82135	1154	-	.	ID="RND-5_FAMILY-3563";Tend="1089";Tstart="876";shortTE="F";uid="2e48e504-ff06-4534-b6c2-14573ca42d05"
NW_007379223.1	RepeatMasker	Unknown	77543	77708	1140	-	.	ID="RND-5_FAMILY-8766";Tend="1050";Tstart="885";shortTE="F";uid="b730aaf6-b53a-4649-abab-ed1581e83395"
NW_007379223.1	RepeatMasker	SINE/tRNA-RTE	70117	70297	609	-	.	ID="RND-1_FAMILY-2";Tend="1711";Tstart="1526";shortTE="F";uid="40de1877-35a0-4b97-afd8-d9235dd6c82c"
NW_007379223.1	RepeatMasker	Unknown	67455	67665	1311	-	.	ID="RND-1_FAMILY-132";Tend="1209";Tstart="1007";shortTE="F";uid="76e763f4-3318-48b0-b29d-f2df167e2342"
NW_007379223.1	RepeatMasker	DNA	35654	35794	459	-	.	ID="RND-5_FAMILY-305";Tend="878";Tstart="731";shortTE="F";uid="ae2449ae-f8e1-447c-be09-89497e12457f"
NW_007379223.1	RepeatMasker	SINE/tRNA-Core	63510	63696	1425	-	.	ID="RND-1_FAMILY-87";Tend="658";Tstart="472";shortTE="F";uid="7093d72a-8546-4384-b3ba-8c9f355749b1"
NW_007379223.1	RepeatMasker	DNA/TcMar-Tc1	27715	27867	1063	-	.	ID="RND-6_FAMILY-18991";Tend="1464";Tstart="1312";shortTE="F";uid="ae952653-4f13-4b5c-a484-b6ec894bfc66"
NW_007379223.1	RepeatMasker	Unknown	57475	57596	797	-	.	ID="RND-1_FAMILY-61";Tend="1035";Tstart="917";shortTE="F";uid="3a4d08cc-aa9d-441f-a6c9-c231b0205d7f"
NW_007379223.1	RepeatMasker	DNA/Sola-2	60740	60928	1236	-	.	ID="RND-1_FAMILY-789";Tend="973";Tstart="785";shortTE="F";uid="e21ea99a-97e7-48ea-bc26-3af1c61e0792"
NW_007379223.1	RepeatMasker	Unknown	61705	62173	1409	-	.	ID="RND-1_FAMILY-52";TEgroup="ctg_1784%7CRND-1_FAMILY-52%7C1";Tend="1105";Tstart="924";shortTE="F";uid="aabca7c1-d0b0-4672-98fc-39b405af97c1"
NW_007379223.1	RepeatMasker	DNA	76812	77092	1572	-	.	ID="RND-6_FAMILY-33607";Tend="1165";Tstart="885";shortTE="F";uid="ac788dac-f485-48be-ba60-97a65244dfd8"
NW_007379223.1	RepeatMasker	Unknown	21281	21982	3306	-	.	ID="RND-6_FAMILY-4972";TEgroup="ctg_1784%7CRND-6_FAMILY-4972%7C1";Tend="598";Tstart="89";shortTE="F";uid="2fd4a885-cefa-4af0-96a9-df1b8c019d2e"
NW_007379223.1	RepeatMasker	Unknown	61287	61537	1429	-	.	ID="RND-1_FAMILY-81";Tend="1166";Tstart="771";shortTE="F";uid="f2b6c467-81cc-4847-8bfd-f50c3b1da1da"
NW_007379223.1	RepeatMasker	Unknown	26781	26881	583	-	.	ID="RND-6_FAMILY-8012";Tend="456";Tstart="351";shortTE="F";uid="c5811dc4-9f92-444d-8745-50586f236f6a"
NW_007379223.1	RepeatMasker	LINE/RTE-BovB	57024	57275	1287	-	.	ID="RND-6_FAMILY-54328";Tend="1024";Tstart="777";shortTE="F";uid="207cde22-ff8e-4aa0-9fb8-1c21c18a942f"
NW_007379223.1	RepeatMasker	SINE/tRNA-Meta	22612	22761	713	-	.	ID="RND-1_FAMILY-97";Tend="987";Tstart="847";shortTE="F";uid="d92922de-4a98-41f2-a9f6-66fec23e12b9"
NW_007379223.1	RepeatMasker	DNA	25071	25207	419	-	.	ID="RND-5_FAMILY-305";Tend="878";Tstart="739";shortTE="F";uid="b084d63f-b776-4661-b821-ade7ad28ced8"
NW_007379223.1	RepeatMasker	Unknown	40627	40762	697	-	.	ID="RND-1_FAMILY-52";Tend="1056";Tstart="930";shortTE="F";uid="5c6fc71e-147c-4174-a8a1-3cc911f23094"
NW_007379223.1	RepeatMasker	Unknown	14659	15082	2444	-	.	ID="RND-1_FAMILY-94";Tend="1296";Tstart="730";shortTE="F";uid="5b473744-aa0e-4255-b02e-b26dac5744f3"
NW_007379223.1	RepeatMasker	DNA/TcMar-Tc1	27168	27320	1106	-	.	ID="RND-6_FAMILY-18991";Tend="1464";Tstart="1312";shortTE="F";uid="5d00b689-5656-4747-8fdc-ed785dd23b6c"
NW_007395280.1	RepeatMasker	Unknown	697	877	950	-	.	ID="RND-1_FAMILY-19";Tend="993";Tstart="795";shortTE="F";uid="e2a44fe3-cca7-4bde-934e-136a58578355"
NW_007395280.1	RepeatMasker	SINE/ID	536	696	914	-	.	ID="RND-1_FAMILY-4";Tend="1066";Tstart="791";shortTE="F";uid="617e26c7-0f86-4821-8213-b0d47f81ffec"
NW_007395280.1	RepeatMasker	Unknown	510	616	607	-	.	ID="RND-1_FAMILY-37";Tend="1433";Tstart="1327";shortTE="F";uid="09fdf5c4-6a21-4100-94e4-34442d28307a"
NW_007395281.1	RepeatMasker	DNA/Crypton-I	16	139	537	-	.	ID="RND-5_FAMILY-277";Tend="687";Tstart="553";shortTE="F";uid="08d37798-67a6-4b83-96c8-e213de9dd36d"
NW_007395282.1	RepeatMasker	DNA/hAT	115	251	968	+	.	ID="RND-1_FAMILY-307";Tend="682";Tstart="526";shortTE="F";uid="dfa18aec-2f6b-4626-ab20-9f83277470da"
NW_007395282.1	RepeatMasker	Unknown	300	782	2918	-	.	ID="RND-6_FAMILY-62244";Tend="1105";Tstart="680";shortTE="F";uid="804ca6fc-1247-4afa-b40f-951c8109bc59"
NW_007395285.1	RepeatMasker	LINE/L1-Tx1	232	408	667	+	.	ID="RND-4_FAMILY-112";Tend="1825";Tstart="1643";shortTE="F";uid="30c55fe5-d0bb-474f-b4a3-40b0328c4dd3"
NW_007395285.1	RepeatMasker	Unknown	369	483	603	+	.	ID="RND-1_FAMILY-155";Tend="1719";Tstart="1611";shortTE="F";uid="1e2f2edb-901d-4037-9051-c8e9da261ac6"
NW_007395285.1	RepeatMasker	Unknown	206	373	796	-	.	ID="RND-6_FAMILY-2666";Tend="1694";Tstart="1518";shortTE="F";uid="8cfeb08c-2ead-4012-915f-fa5d835b9f7f"
NW_007395286.1	RepeatMasker	RC/Helitron	1	193	1242	-	.	ID="RND-1_FAMILY-202";Tend="1140";Tstart="912";shortTE="F";uid="9da34c15-06ee-47ab-abeb-32042fffc668"
NW_007395287.1	RepeatMasker	DNA	521	637	722	+	.	ID="RND-6_FAMILY-33607";Tend="1183";Tstart="1076";shortTE="F";uid="6bc63646-c40d-4979-8a8a-dc609255d7c5"
NW_007379224.1	RepeatMasker	Unknown	59533	59667	423	+	.	ID="RND-6_FAMILY-42039";Tend="1429";Tstart="1293";shortTE="F";uid="122cc329-e779-430e-a8c1-ea309591403e"
NW_007379224.1	RepeatMasker	Unknown	19872	20027	1279	+	.	ID="RND-1_FAMILY-639";Tend="1065";Tstart="911";shortTE="F";uid="f9ef39cf-9a05-4f22-9acb-389bddfb17a9"
NW_007379224.1	RepeatMasker	Unknown	47853	48049	1648	+	.	ID="RND-1_FAMILY-52";Tend="1119";Tstart="923";shortTE="F";uid="c8c9e6d6-c3e1-4ef9-96ee-8ca795abefaa"
NW_007379224.1	RepeatMasker	Unknown	11531	11645	558	+	.	ID="RND-6_FAMILY-27997";Tend="126";Tstart="4";shortTE="F";uid="02472ebe-80b4-41c7-95ca-e3e58a4250d0"
NW_007379224.1	RepeatMasker	Unknown	27429	27689	2336	+	.	ID="RND-6_FAMILY-20204";Tend="1725";Tstart="1466";shortTE="F";uid="903ef915-270e-410e-aac1-3da4c0043a64"
NW_007379224.1	RepeatMasker	Unknown	16302	17108	4295	+	.	ID="RND-6_FAMILY-18128";Tend="1208";Tstart="457";shortTE="F";uid="fcabe49a-b669-46bd-9326-6c44ecb52c6d"
NW_007379224.1	RepeatMasker	DNA/hAT	48073	48232	1049	+	.	ID="RND-1_FAMILY-307";Tend="679";Tstart="513";shortTE="F";uid="2fd64146-d1dc-49f9-8d2d-bdb32199e797"
NW_007379224.1	RepeatMasker	SINE/tRNA-Meta	59001	59156	1324	+	.	ID="RND-1_FAMILY-97";Tend="989";Tstart="834";shortTE="F";uid="d458cfa4-3400-4e61-9853-fe958b993f61"
NW_007379224.1	RepeatMasker	Unknown	45918	46075	974	+	.	ID="RND-1_FAMILY-206";Tend="977";Tstart="832";shortTE="F";uid="0e1edab5-0b4d-40b7-af14-a4b613ccfe7a"
NW_007379224.1	RepeatMasker	DNA/hAT-Ac	47976	48085	650	+	.	ID="RND-6_FAMILY-8502";Tend="1458";Tstart="1342";shortTE="F";uid="4c192347-8f7d-4461-94af-46b224ae0252"
NW_007379224.1	RepeatMasker	Unknown	1966	2124	919	+	.	ID="RND-6_FAMILY-40373";Tend="981";Tstart="810";shortTE="F";uid="37dc2edb-5325-45a4-82bb-312047bdd090"
NW_007379224.1	RepeatMasker	Unknown	898	1245	1439	+	.	ID="RND-1_FAMILY-52";Tend="1635";Tstart="1288";shortTE="F";uid="5853957d-596f-4c05-98de-eb70d56d56f4"
NW_007379224.1	RepeatMasker	Unknown	14868	15180	447	+	.	ID="RND-6_FAMILY-431";Tend="1344";Tstart="1010";shortTE="F";uid="57e0e1a1-a1ee-4b02-be5c-815445e915d0"
NW_007379224.1	RepeatMasker	LINE/RTE-BovB	17758	17884	1037	+	.	ID="RND-6_FAMILY-4311";Tend="1427";Tstart="1298";shortTE="F";uid="0f45534e-07bf-45b4-82fe-07982f57f0a0"
NW_007379224.1	RepeatMasker	DNA	20800	20973	693	+	.	ID="RND-6_FAMILY-33607";Tend="1181";Tstart="958";shortTE="F";uid="7f062438-e963-4d30-a703-1ee6b1777ba1"
NW_007379224.1	RepeatMasker	SINE/5S	40275	40415	837	+	.	ID="RND-1_FAMILY-103";Tend="903";Tstart="765";shortTE="F";uid="e79f292a-912f-41b4-89bb-fa94e3728a28"
NW_007379224.1	RepeatMasker	LINE/L2	51403	52257	588	+	.	ID="RND-6_FAMILY-6537";TEgroup="ctg_1785%7CRND-6_FAMILY-6537%7C1";Tend="1212";Tstart="296";shortTE="F";uid="4905996b-c755-4ad5-bf4f-709bffe352ae"
NW_007379224.1	RepeatMasker	SINE/tRNA-RTE	5432	5591	586	+	.	ID="RND-1_FAMILY-88";Tend="1482";Tstart="1316";shortTE="F";uid="9ac6f102-db6c-468f-9fdb-690139b3861e"
NW_007379224.1	RepeatMasker	LINE/L2	52295	53675	1957	+	.	ID="RND-6_FAMILY-2213";Tend="1566";Tstart="192";shortTE="F";uid="d97b2e66-6cfc-4085-8d40-e9f8b9d9dbf5"
NW_007379224.1	RepeatMasker	DNA/Maverick	43390	43902	605	+	.	ID="RND-6_FAMILY-12032";Tend="998";Tstart="562";shortTE="F";uid="a83ddb34-3155-43ce-8330-ca53032b8530"
NW_007379224.1	RepeatMasker	Unknown	57528	57661	742	+	.	ID="RND-1_FAMILY-80";Tend="1032";Tstart="900";shortTE="F";uid="31c84ccb-9b64-4d41-a044-877347e87341"
NW_007379224.1	RepeatMasker	Unknown	4571	4871	2346	+	.	ID="RND-1_FAMILY-129";Tend="1090";Tstart="781";shortTE="F";uid="e26cb918-aadd-4917-bba5-6b2664749a86"
NW_007379224.1	RepeatMasker	DNA/Sola-2	59173	59352	1497	+	.	ID="RND-1_FAMILY-95";Tend="1598";Tstart="1422";shortTE="F";uid="3f7b41f0-5674-4c94-98e6-1a7b5cdcd10e"
NW_007379224.1	RepeatMasker	Unknown	38364	38470	886	+	.	ID="RND-1_FAMILY-55";Tend="805";Tstart="698";shortTE="F";uid="67f84ae7-7a1e-4370-9db2-5f3bc9f00180"
NW_007379224.1	RepeatMasker	DNA	29516	29851	1022	+	.	ID="RND-1_FAMILY-23";Tend="1592";Tstart="1287";shortTE="F";uid="71ea5f96-18c2-4e21-91bc-a90cb0d635f2"
NW_007379224.1	RepeatMasker	Unknown	40540	40688	1213	+	.	ID="RND-1_FAMILY-65";Tend="1128";Tstart="979";shortTE="F";uid="fde4a059-d861-4d3b-aa71-a5240fd3e417"
NW_007379224.1	RepeatMasker	DNA/Maverick	12141	12537	782	+	.	ID="RND-1_FAMILY-84";TEgroup="ctg_1785%7CRND-1_FAMILY-84%7C1";Tend="1085";Tstart="786";shortTE="F";uid="aa57282a-770e-4db5-8002-594b4d1af5ea"
NW_007379224.1	RepeatMasker	LTR/Gypsy	24447	24623	770	+	.	ID="RND-1_FAMILY-60";Tend="1203";Tstart="1026";shortTE="F";uid="5bb75139-0313-447e-b53b-6a81e428718d"
NW_007379224.1	RepeatMasker	SINE/ID	11401	11630	1682	+	.	ID="RND-1_FAMILY-9";Tend="1004";Tstart="788";shortTE="F";uid="3c32dd0a-4341-4b43-bbe2-35ab49115928"
NW_007379224.1	RepeatMasker	Unknown	20025	20268	1557	+	.	ID="RND-6_FAMILY-929";Tend="712";Tstart="469";shortTE="F";uid="1a6531fe-48a8-47d5-934f-6a72ffb90933"
NW_007379224.1	RepeatMasker	Unknown	17303	17486	1455	+	.	ID="RND-6_FAMILY-929";Tend="466";Tstart="283";shortTE="F";uid="5ac98928-b42a-4a87-b87d-d3ae0bd4db4d"
NW_007379224.1	RepeatMasker	Unknown	10994	11124	770	-	.	ID="RND-6_FAMILY-8012";Tend="496";Tstart="362";shortTE="F";uid="18a78e84-72fa-4a16-8da7-ed0af68da2c0"
NW_007379224.1	RepeatMasker	RC/Helitron	44316	44485	1415	-	.	ID="RND-1_FAMILY-437";Tend="996";Tstart="827";shortTE="F";uid="7635edb0-871e-46a0-81cd-07b34e32db4c"
NW_007379224.1	RepeatMasker	DNA/hAT-Ac	38349	38450	614	-	.	ID="RND-6_FAMILY-8502";Tend="1430";Tstart="1330";shortTE="F";uid="abbacf03-3dd6-4798-bce6-8529ae1929d3"
NW_007379224.1	RepeatMasker	Unknown	10860	11007	931	-	.	ID="RND-1_FAMILY-256";Tend="866";Tstart="709";shortTE="F";uid="681b4d30-1c20-472b-8ca7-baf21dd5b381"
NW_007379224.1	RepeatMasker	Unknown	38517	38980	627	-	.	ID="RND-6_FAMILY-431";Tend="1406";Tstart="956";shortTE="F";uid="63961cf1-469f-42a5-9422-b097590ecc0b"
NW_007379224.1	RepeatMasker	DNA/Maverick	49247	49386	403	-	.	ID="POLINTON-8_NVI";Tend="8203";Tstart="8066";shortTE="F";uid="189a6838-056c-4365-b00c-68641f21959e"
NW_007379224.1	RepeatMasker	Unknown	47688	47850	836	-	.	ID="RND-1_FAMILY-70";Tend="1076";Tstart="917";shortTE="F";uid="22b63dda-ee7c-4254-a139-72cbdb31e81d"
NW_007379224.1	RepeatMasker	Unknown	9257	9548	1727	-	.	ID="RND-1_FAMILY-61";Tend="1018";Tstart="736";shortTE="F";uid="b388cb83-27a8-4f93-a318-9aa8ddf4a718"
NW_007379224.1	RepeatMasker	SINE/ID	9707	10016	1763	-	.	ID="RND-1_FAMILY-5";Tend="1769";Tstart="1539";shortTE="F";uid="849f8748-7c8e-4daa-9fdd-ad5d1716e75d"
NW_007379224.1	RepeatMasker	Unknown	41044	41616	454	-	.	ID="RND-6_FAMILY-431";TEgroup="ctg_1785%7CRND-6_FAMILY-431%7C1";Tend="1406";Tstart="953";shortTE="F";uid="b223588d-a8d5-45db-b335-38f67d3cbca8"
NW_007379224.1	RepeatMasker	SINE/tRNA-RTE	27476	27719	1245	-	.	ID="RND-1_FAMILY-88";Tend="1475";Tstart="1247";shortTE="F";uid="335601e3-1ef6-47a4-9874-0bb02eba3767"
NW_007379224.1	RepeatMasker	Unknown	31738	31937	653	-	.	ID="RND-5_FAMILY-3298";Tend="1019";Tstart="833";shortTE="F";uid="c9f05911-4350-4e56-927b-b93eaae9611c"
NW_007379224.1	RepeatMasker	Unknown	10008	10153	983	-	.	ID="RND-1_FAMILY-227";Tend="1067";Tstart="915";shortTE="F";uid="92310824-ddd6-4e62-96c8-da5d4d263424"
NW_007379224.1	RepeatMasker	Unknown	11632	11843	1765	-	.	ID="RND-1_FAMILY-98";Tend="1085";Tstart="876";shortTE="F";uid="249fdec0-daad-4cd6-89b2-16a6f9dcd039"
NW_007379224.1	RepeatMasker	Unknown	42916	43410	496	-	.	ID="RND-6_FAMILY-431";Tend="1407";Tstart="954";shortTE="F";uid="86602f60-c8a4-4ee3-b1cd-38ad757a98de"
NW_007379224.1	RepeatMasker	LINE/L1	47478	47597	868	-	.	ID="RND-6_FAMILY-36073";Tend="744";Tstart="625";shortTE="F";uid="58e68e0c-bd70-4795-984c-b6531ad531fc"
NW_007379224.1	RepeatMasker	Unknown	7341	7489	849	-	.	ID="RND-1_FAMILY-166";Tend="939";Tstart="770";shortTE="F";uid="838e04ec-0ce0-41a9-8cfc-93688a08217e"
NW_007379224.1	RepeatMasker	DNA/TcMar-Tc1	17482	17760	2510	-	.	ID="RND-1_FAMILY-360";Tend="1404";Tstart="1126";shortTE="F";uid="62629adf-b985-4a3e-af82-6e2580ecb356"
NW_007379224.1	RepeatMasker	SINE/tRNA-RTE	61389	61587	1485	-	.	ID="RND-1_FAMILY-111";Tend="1144";Tstart="955";shortTE="F";uid="50ada912-ce9d-4e64-8fa9-15bf544a064c"
NW_007379224.1	RepeatMasker	SINE/B4	3721	3824	659	-	.	ID="RND-2_FAMILY-91";Tend="1023";Tstart="921";shortTE="F";uid="29044c2c-a5d4-4211-873b-5b116e07f4a3"
NW_007379224.1	RepeatMasker	RC/Helitron	24422	24621	466	-	.	ID="RND-6_FAMILY-778";Tend="1047";Tstart="874";shortTE="F";uid="12caa8d6-5dd7-4548-bad0-f5e2e69e4d23"
NW_007379224.1	RepeatMasker	Unknown	39586	39694	822	-	.	ID="RND-1_FAMILY-93";Tend="1420";Tstart="1312";shortTE="F";uid="4c295620-1804-46bd-8bd9-875de153724a"
NW_007379224.1	RepeatMasker	SINE/tRNA-Meta	40692	40810	703	-	.	ID="RND-1_FAMILY-97";Tend="987";Tstart="869";shortTE="F";uid="387e28fa-04a5-4b72-8779-d7faa5b71f99"
NW_007379224.1	RepeatMasker	Unknown	26089	26414	762	-	.	ID="RND-5_FAMILY-3456";Tend="907";Tstart="620";shortTE="F";uid="e6bebb4e-19e2-4a1b-a043-b05e738b6818"
NW_007379224.1	RepeatMasker	Unknown	60229	60412	1186	-	.	ID="RND-1_FAMILY-429";Tend="324";Tstart="153";shortTE="F";uid="2c17c145-55b2-4fef-84b4-bad748935646"
NW_007379224.1	RepeatMasker	Unknown	25566	26001	2659	-	.	ID="RND-6_FAMILY-48653";Tend="1100";Tstart="613";shortTE="F";uid="6fee1bf0-c5c4-4b71-901c-4c1cd9a0029f"
NW_007379224.1	RepeatMasker	SINE/ID	59460	59652	1007	-	.	ID="RND-1_FAMILY-16";Tend="1079";Tstart="889";shortTE="F";uid="74a320a0-23ab-4d7f-bcc1-8100176c0c22"
NW_007395289.1	RepeatMasker	LTR/Pao	76	995	1125	+	.	ID="BEL-1_BM-I";Tend="5206";Tstart="4290";shortTE="F";uid="14da138a-7a9b-47f6-8eb2-25fdad2ff390"
NW_007395291.1	RepeatMasker	LTR/Gypsy	900	1009	943	-	.	ID="RND-6_FAMILY-18136";Tend="1569";Tstart="1459";shortTE="F";uid="b967e2f1-1ad9-4cd2-a5ed-0804a167c58e"
NW_007395292.1	RepeatMasker	LINE/RTE-BovB	124	310	493	+	.	ID="RND-6_FAMILY-1521";Tend="1625";Tstart="1439";shortTE="F";uid="40c8dd82-2336-4b7d-8103-9311876beb82"
NW_007395292.1	RepeatMasker	Unknown	349	773	1030	-	.	ID="RND-6_FAMILY-26920";TEgroup="ctg_17853%7CRND-6_FAMILY-26920%7C1";Tend="1091";Tstart="875";shortTE="F";uid="6cd2511e-4792-4b83-8a4e-73263170a2a5"
NW_007395293.1	RepeatMasker	DNA/Maverick	267	681	749	+	.	ID="RND-6_FAMILY-12032";TEgroup="ctg_17854%7CRND-6_FAMILY-12032%7C1";Tend="998";Tstart="639";shortTE="F";uid="6d0c7989-ad1c-45a4-beb8-bdce5e277d56"
NW_007395294.1	RepeatMasker	LINE/L2	39	159	412	+	.	ID="KIRI-3_LMI";Tend="2442";Tstart="2322";shortTE="F";uid="7c359761-c573-4fe4-b9b0-ac1c86b21144"
NW_007395294.1	RepeatMasker	LINE/L2	197	527	1711	+	.	ID="RND-6_FAMILY-3506";Tend="494";Tstart="164";shortTE="F";uid="c0697efc-0f4e-4b7c-931b-2180672f0601"
NW_007395294.1	RepeatMasker	LTR/Gypsy	664	974	1029	+	.	ID="RND-4_FAMILY-360";Tend="1075";Tstart="765";shortTE="F";uid="625cd586-6fd0-49a4-ab58-4f6d7fdc0004"
NW_007395295.1	RepeatMasker	SINE/5S	119	295	760	+	.	ID="RND-1_FAMILY-103";Tend="906";Tstart="681";shortTE="F";uid="388e3c10-50f8-4f1d-ac8c-f2f24ffc4708"
NW_007395296.1	RepeatMasker	RC/Helitron	299	723	2290	+	.	ID="RND-1_FAMILY-118";TEgroup="ctg_17857%7CRND-1_FAMILY-118%7C1";Tend="1506";Tstart="1185";shortTE="F";uid="88e82332-e4b4-4f52-999e-dcd1034f4312"
NW_007395297.1	RepeatMasker	Unknown	818	1005	753	+	.	ID="RND-1_FAMILY-163";Tend="1157";Tstart="983";shortTE="F";uid="b69fb77c-c8c0-4908-a88d-5abd272cba0b"
NW_007395297.1	RepeatMasker	Unknown	1	461	3855	-	.	ID="RND-1_FAMILY-129";Tend="1256";Tstart="784";shortTE="F";uid="4fe39f36-919c-4c8f-bd67-37e9275d5675"
NW_007395297.1	RepeatMasker	Unknown	527	687	1143	-	.	ID="RND-1_FAMILY-176";TEgroup="ctg_17858%7CRND-1_FAMILY-176%7C1";Tend="1643";Tstart="375";shortTE="F";uid="331451d1-3dca-48e2-a1ea-3a70a36943f2"
NW_007379225.1	RepeatMasker	DNA/hAT-hAT19	6074	6233	449	+	.	ID="RND-6_FAMILY-24860";Tend="1898";Tstart="1743";shortTE="F";uid="b34e81f5-4813-4402-91db-a0c0f776db5a"
NW_007379225.1	RepeatMasker	DNA/hAT-Charlie	21899	22166	1641	+	.	ID="RND-5_FAMILY-11038";Tend="745";Tstart="493";shortTE="F";uid="6b51335e-f3e7-4bc4-9627-a212d36fc415"
NW_007379225.1	RepeatMasker	Unknown	23402	23551	802	+	.	ID="RND-6_FAMILY-2472";Tend="277";Tstart="54";shortTE="F";uid="5a751e42-c435-41d9-a9f5-2a09e78767a9"
NW_007379225.1	RepeatMasker	SINE/tRNA-Meta	35428	35545	663	+	.	ID="RND-1_FAMILY-97";Tend="988";Tstart="879";shortTE="F";uid="66d8a933-dbb8-4343-bd66-79a69e6c9580"
NW_007379225.1	RepeatMasker	DNA/hAT-hAT19	6771	6937	853	+	.	ID="RND-6_FAMILY-24860";Tend="1913";Tstart="1750";shortTE="F";uid="1fdb1c83-fbe2-4e3a-8aac-77d5bd777162"
NW_007379225.1	RepeatMasker	Unknown	61017	61473	930	+	.	ID="RND-1_FAMILY-177";Tend="1819";Tstart="1353";shortTE="F";uid="4936dabb-ab72-4861-8c65-7d0d2ebcec40"
NW_007379225.1	RepeatMasker	Unknown	1485	1620	617	+	.	ID="RND-1_FAMILY-390";Tend="1659";Tstart="1521";shortTE="F";uid="3a41d4ce-e0a5-43a6-a81f-e1ecf38d3cad"
NW_007379225.1	RepeatMasker	SINE/5S	19652	19881	1138	+	.	ID="RND-1_FAMILY-103";Tend="895";Tstart="659";shortTE="F";uid="8b8a0661-e3d5-4396-a406-b01f6440b885"
NW_007379225.1	RepeatMasker	SINE/B4	8653	8819	540	+	.	ID="RND-1_FAMILY-25";Tend="934";Tstart="764";shortTE="F";uid="b7ba4b9a-f7b7-4886-a86e-0ae9522250b4"
NW_007379225.1	RepeatMasker	LTR/Gypsy	20912	21542	5828	+	.	ID="RND-1_FAMILY-60";Tend="1562";Tstart="932";shortTE="F";uid="6f19c869-3160-43eb-bcfd-dbf53d88165b"
NW_007379225.1	RepeatMasker	Unknown	11459	11624	1425	+	.	ID="RND-6_FAMILY-2472";Tend="454";Tstart="293";shortTE="F";uid="b77b2932-a3bc-48d7-b504-5d0e4a2d2c87"
NW_007379225.1	RepeatMasker	Unknown	61497	61613	411	+	.	ID="RND-1_FAMILY-281";Tend="1700";Tstart="1576";shortTE="F";uid="bd136e24-9c03-4f82-9800-fee554933fa1"
NW_007379225.1	RepeatMasker	Unknown	19905	20065	1321	+	.	ID="RND-6_FAMILY-47864";Tend="1565";Tstart="1401";shortTE="F";uid="b825c6ba-8ad6-4c08-a33b-de7b8291bc06"
NW_007379225.1	RepeatMasker	SINE/tRNA-Meta	36503	36620	676	+	.	ID="RND-1_FAMILY-97";Tend="988";Tstart="879";shortTE="F";uid="a3a6d784-c490-47bf-8dc2-add0fc94270f"
NW_007379225.1	RepeatMasker	DNA/hAT-Charlie	22648	22968	2478	+	.	ID="RND-5_FAMILY-11038";Tend="1183";Tstart="840";shortTE="F";uid="4ffef5ab-bbdb-42e0-bf4e-d68c6f23bc55"
NW_007379225.1	RepeatMasker	Unknown	4362	4476	653	+	.	ID="RND-6_FAMILY-1666";Tend="1003";Tstart="908";shortTE="F";uid="d68f37e1-8c5a-45ff-9125-6d480f685ab1"
NW_007379225.1	RepeatMasker	SINE/ID	49638	49770	786	+	.	ID="RND-1_FAMILY-3";Tend="941";Tstart="813";shortTE="F";uid="dafde1f7-c8a4-4046-9c49-5ed7e2e70da9"
NW_007379225.1	RepeatMasker	Unknown	58232	58333	554	-	.	ID="RND-1_FAMILY-70";Tend="1020";Tstart="911";shortTE="F";uid="f3befd89-e431-4104-aa9b-1ef679c319e1"
NW_007379225.1	RepeatMasker	Unknown	5494	5983	4264	-	.	ID="RND-1_FAMILY-136";Tend="1372";Tstart="882";shortTE="F";uid="df0cb16d-7860-45dc-aca2-a73eee009b74"
NW_007379225.1	RepeatMasker	Unknown	43159	43342	1491	-	.	ID="RND-1_FAMILY-138";Tend="1645";Tstart="1462";shortTE="F";uid="d7ab6c50-c61c-41b7-a2be-5906a464b519"
NW_007379225.1	RepeatMasker	Unknown	4130	4328	1314	-	.	ID="RND-1_FAMILY-344";Tend="1536";Tstart="1343";shortTE="F";uid="65c7ce75-497a-41d3-b146-765041310b56"
NW_007379225.1	RepeatMasker	Satellite	28201	28314	431	-	.	ID="RND-6_FAMILY-2981";Tend="620";Tstart="494";shortTE="F";uid="e3d59b87-8da5-4f0c-943d-f4d3f61fa967"
NW_007379225.1	RepeatMasker	Unknown	65488	65644	979	-	.	ID="RND-1_FAMILY-48";Tend="860";Tstart="691";shortTE="F";uid="b374efcc-046d-4475-b69e-4824bd31bf62"
NW_007379225.1	RepeatMasker	Unknown	20282	20712	3530	-	.	ID="RND-6_FAMILY-62244";Tend="1113";Tstart="688";shortTE="F";uid="1ad4b44b-6ae1-4bb2-bd4b-db9b2cff36db"
NW_007379225.1	RepeatMasker	Unknown	21693	21891	1129	-	.	ID="RND-6_FAMILY-1666";Tend="1014";Tstart="813";shortTE="F";uid="5b448dd0-ea80-4b6b-a0fb-5d81c84239bc"
NW_007379225.1	RepeatMasker	Unknown	3973	4119	767	-	.	ID="RND-6_FAMILY-327";Tend="1217";Tstart="1081";shortTE="F";uid="a359f331-03b3-4676-a363-5542b6168765"
NW_007379225.1	RepeatMasker	Unknown	22951	23052	523	-	.	ID="RND-1_FAMILY-458";Tend="2101";Tstart="2001";shortTE="F";uid="18554d8b-323b-4827-b00d-f851593b55b0"
NW_007379225.1	RepeatMasker	Unknown	6082	6913	1118	-	.	ID="RND-1_FAMILY-195";Tend="1198";Tstart="989";shortTE="F";uid="0130c774-72c9-46fb-83db-96f42193b6dc"
NW_007379225.1	RepeatMasker	Satellite	869	1180	1167	-	.	ID="RND-1_FAMILY-51";Tend="308";Tstart="1";shortTE="F";uid="349b7e53-d950-4669-8828-187294a34c0e"
NW_007379225.1	RepeatMasker	SINE/5S	11164	11353	857	-	.	ID="RND-1_FAMILY-103";Tend="871";Tstart="660";shortTE="F";uid="96e4f6bc-77d3-41bd-97eb-edb032507d2b"
NW_007379225.1	RepeatMasker	DNA/Maverick	41555	41834	428	-	.	ID="RND-1_FAMILY-185";TEgroup="ctg_1786%7CRND-1_FAMILY-185%7C1";Tend="782";Tstart="673";shortTE="F";uid="3f5ca629-2838-4dfe-aeaa-2c793aaf266a"
NW_007379225.1	RepeatMasker	Unknown	21572	21685	684	-	.	ID="RND-5_FAMILY-3298";Tend="1076";Tstart="967";shortTE="F";uid="01e0c083-e4e2-4fee-a3de-86f40186cdd7"
NW_007379225.1	RepeatMasker	Unknown	10341	10452	599	-	.	ID="RND-1_FAMILY-70";Tend="1042";Tstart="925";shortTE="F";uid="d5852dc5-6e50-4b96-bfbb-070e216a74c6"
NW_007395299.1	RepeatMasker	SINE/ID	1	376	917	+	.	ID="RND-1_FAMILY-9";TEgroup="ctg_17860%7CRND-1_FAMILY-9%7C1";Tend="1000";Tstart="787";shortTE="F";uid="d989bcd5-eb8b-4e98-b063-05574bfda608"
NW_007395299.1	RepeatMasker	Unknown	723	969	1323	+	.	ID="RND-1_FAMILY-65";Tend="1167";Tstart="922";shortTE="F";uid="ed6d2b0e-b8fe-4c30-9d06-1665ca9dc202"
NW_007395299.1	RepeatMasker	LTR	709	810	403	-	.	ID="RND-6_FAMILY-9736";Tend="210";Tstart="113";shortTE="F";uid="63f0bd25-57df-40c8-ae0c-40f54815321f"
NW_007395300.1	RepeatMasker	Unknown	626	732	892	-	.	ID="RND-5_FAMILY-527";Tend="783";Tstart="676";shortTE="F";uid="9c6042a7-7e8f-48a5-b86a-cb077b044618"
NW_007395300.1	RepeatMasker	Unknown	137	249	997	-	.	ID="RND-5_FAMILY-527";Tend="987";Tstart="873";shortTE="F";uid="8ca7828f-80de-43ff-b1c4-540552bf65d9"
NW_007395303.1	RepeatMasker	LTR/Copia	1	990	1737	-	.	ID="RND-6_FAMILY-18820";TEgroup="ctg_17864%7CRND-6_FAMILY-18820%7C1";Tend="881";Tstart="20";shortTE="F";uid="9e5f0135-a7da-4f69-bd7d-c84fbd4e1744"
NW_007395304.1	RepeatMasker	Unknown	888	1009	1082	+	.	ID="RND-6_FAMILY-8431";Tend="578";Tstart="457";shortTE="F";uid="83a694d3-7c35-49a2-8aa0-5e26108f5a0f"
NW_007395305.1	RepeatMasker	DNA/hAT-Blackjack	799	979	459	+	.	ID="RND-1_FAMILY-727";Tend="1420";Tstart="1260";shortTE="F";uid="a59aaece-3faa-494e-b54e-bb24539bdfe5"
NW_007395305.1	RepeatMasker	LINE/RTE-BovB	890	1004	792	-	.	ID="RND-6_FAMILY-4311";Tend="605";Tstart="491";shortTE="F";uid="d21376a9-416e-4ebd-8376-2860a21a8d0a"
NW_007379226.1	RepeatMasker	LINE/RTE-RTE	22603	22725	1089	+	.	ID="RND-6_FAMILY-1894";Tend="915";Tstart="793";shortTE="F";uid="84e6da88-182b-4127-bb86-4b1f42fc7e24"
NW_007379226.1	RepeatMasker	Unknown	43707	44033	1943	+	.	ID="RND-5_FAMILY-4087";Tend="1102";Tstart="767";shortTE="F";uid="f688927c-e0a1-4d27-bd86-c9de82db13ed"
NW_007379226.1	RepeatMasker	Unknown	23032	23133	515	+	.	ID="RND-6_FAMILY-8826";Tend="962";Tstart="872";shortTE="F";uid="539402e3-591b-42a4-88e0-b1e38873ddbf"
NW_007379226.1	RepeatMasker	Unknown	31454	31672	1018	+	.	ID="RND-1_FAMILY-65";Tend="1122";Tstart="903";shortTE="F";uid="747cac98-12bb-4a55-9623-6e66972b9cf8"
NW_007379226.1	RepeatMasker	Unknown	43582	43704	496	+	.	ID="RND-1_FAMILY-0";Tend="654";Tstart="521";shortTE="F";uid="01b4df6c-1b75-4f12-a80c-5b1adfb4de8b"
NW_007379226.1	RepeatMasker	Unknown	52943	53153	1530	+	.	ID="RND-1_FAMILY-27";Tend="842";Tstart="623";shortTE="F";uid="77473db5-8e18-453d-a1b3-5297582a179c"
NW_007379226.1	RepeatMasker	Unknown	50444	51289	6184	+	.	ID="RND-1_FAMILY-57";Tend="1395";Tstart="515";shortTE="F";uid="63ceca1b-4b95-4595-8f5f-344a21e770c3"
NW_007379226.1	RepeatMasker	Unknown	19750	19856	852	+	.	ID="RND-6_FAMILY-45419";Tend="969";Tstart="859";shortTE="F";uid="fe2aec04-343d-40f5-ae61-c2995dbf9627"
NW_007379226.1	RepeatMasker	DNA/Sola-1	51552	51942	2708	+	.	ID="RND-6_FAMILY-44371";Tend="988";Tstart="609";shortTE="F";uid="3089c5ec-689d-44b9-9dac-78e68f0981ca"
NW_007379226.1	RepeatMasker	DNA/hAT-Blackjack	49163	50030	2893	+	.	ID="RND-1_FAMILY-91";Tend="1568";Tstart="790";shortTE="F";uid="c18e7ab8-969d-464e-aee7-62dde60b0878"
NW_007379226.1	RepeatMasker	Unknown	4433	4601	1188	+	.	ID="RND-1_FAMILY-48";Tend="851";Tstart="691";shortTE="F";uid="67d1b1ab-96a1-429b-a74a-c29859422ab6"
NW_007379226.1	RepeatMasker	Unknown	12167	12469	2383	+	.	ID="RND-6_FAMILY-12407";Tend="1419";Tstart="1115";shortTE="F";uid="b3604761-3533-42dd-92eb-e657e2cb6a66"
NW_007379226.1	RepeatMasker	Unknown	44158	45084	8224	+	.	ID="RND-1_FAMILY-57";Tend="1443";Tstart="512";shortTE="F";uid="250c7cf4-793e-45d8-b7c7-6f86d5ec9fec"
NW_007379226.1	RepeatMasker	DNA/TcMar-Tc1	17688	18341	3656	+	.	ID="RND-1_FAMILY-366";Tend="1545";Tstart="797";shortTE="F";uid="f8f58d13-7d66-437a-91c3-1bc2c4572eb5"
NW_007379226.1	RepeatMasker	DNA/TcMar-Tc1	3579	4228	3646	+	.	ID="RND-1_FAMILY-366";Tend="1545";Tstart="797";shortTE="F";uid="e4001c58-a0f2-4978-b43a-ed9511f8bdf7"
NW_007379226.1	RepeatMasker	DNA/PIF-Harbinger	10	134	634	+	.	ID="RND-1_FAMILY-258";Tend="1235";Tstart="1105";shortTE="F";uid="60d63ef9-a304-4fda-989d-3620b5e4c44f"
NW_007379226.1	RepeatMasker	Unknown	18546	18714	1188	+	.	ID="RND-1_FAMILY-48";Tend="851";Tstart="691";shortTE="F";uid="a909c0e5-a008-47e5-b321-2a552654973c"
NW_007379226.1	RepeatMasker	Unknown	52612	52780	1137	+	.	ID="RND-1_FAMILY-27";Tend="800";Tstart="623";shortTE="F";uid="db2dcf5b-c884-41d7-bde0-16c1c710f964"
NW_007379226.1	RepeatMasker	Unknown	19224	19338	450	-	.	ID="RND-1_FAMILY-37";Tend="1427";Tstart="1318";shortTE="F";uid="990f379a-8bbf-4ef5-80e6-9ebdf0a9c5ac"
NW_007379226.1	RepeatMasker	DNA/hAT-Charlie	38151	38277	927	-	.	ID="RND-6_FAMILY-12929";Tend="1011";Tstart="885";shortTE="F";uid="65f6bc9f-f3bd-4936-9846-fdd3d7e0305e"
NW_007379226.1	RepeatMasker	Unknown	3180	3508	2405	-	.	ID="RND-1_FAMILY-155";Tend="1717";Tstart="1371";shortTE="F";uid="56afecc4-4314-456f-9443-b27415ace922"
NW_007379226.1	RepeatMasker	Unknown	7634	8354	6020	-	.	ID="RND-1_FAMILY-394";Tend="1582";Tstart="858";shortTE="F";uid="2a622a62-639d-4f42-aa35-aade5b6cc513"
NW_007379226.1	RepeatMasker	Unknown	46957	47079	1062	-	.	ID="RND-1_FAMILY-344";Tend="1059";Tstart="938";shortTE="F";uid="0af67801-9021-4587-8a7d-b3302871cf6e"
NW_007379226.1	RepeatMasker	Unknown	5111	5225	450	-	.	ID="RND-1_FAMILY-37";Tend="1427";Tstart="1318";shortTE="F";uid="4509584b-4bd4-4370-931c-ed8a43ba53d2"
NW_007379226.1	RepeatMasker	SINE/ID	62219	62334	832	-	.	ID="RND-1_FAMILY-15";Tend="772";Tstart="657";shortTE="F";uid="05acb227-79e3-4825-9a96-5af452d3b33d"
NW_007379226.1	RepeatMasker	Unknown	2374	2677	1563	-	.	ID="RND-5_FAMILY-1000";Tend="1023";Tstart="771";shortTE="F";uid="210ecc1e-6dcb-4e9a-82a9-0138c372d407"
NW_007379226.1	RepeatMasker	Satellite	18522	18704	894	-	.	ID="RND-1_FAMILY-51";Tend="1059";Tstart="885";shortTE="F";uid="0d1a94f0-c42b-4254-a086-5d66f81864d1"
NW_007379226.1	RepeatMasker	Unknown	12022	12463	1074	-	.	ID="RND-1_FAMILY-334";Tend="739";Tstart="281";shortTE="F";uid="ab7fd359-d14b-4c34-b315-3550d285f4b8"
NW_007379226.1	RepeatMasker	Unknown	41172	41478	1733	-	.	ID="RND-1_FAMILY-344";TEgroup="ctg_1787%7CRND-1_FAMILY-344%7C1";Tend="1290";Tstart="1064";shortTE="F";uid="2fab104e-15e9-454c-97fd-17d66b0c9a76"
NW_007379226.1	RepeatMasker	SINE/B4	5136	5360	779	-	.	ID="RND-5_FAMILY-761";Tend="960";Tstart="735";shortTE="F";uid="5968d9dc-d1a7-4837-9ffd-681b786d63f7"
NW_007379226.1	RepeatMasker	Unknown	2093	2382	802	-	.	ID="RND-5_FAMILY-1000";TEgroup="ctg_1787%7CRND-5_FAMILY-1000%7C1";Tend="1123";Tstart="926";shortTE="F";uid="7ddbce60-391c-4c75-a5f0-80a2bc09408b"
NW_007379226.1	RepeatMasker	Satellite	4409	4591	894	-	.	ID="RND-1_FAMILY-51";Tend="1059";Tstart="885";shortTE="F";uid="e49f3680-9f7d-40d6-b6ab-2f1113752793"
NW_007379226.1	RepeatMasker	SINE/B4	19249	19473	779	-	.	ID="RND-5_FAMILY-761";Tend="960";Tstart="735";shortTE="F";uid="290594b2-7a37-4c74-87d8-fa77065ed0ec"
NW_007379226.1	RepeatMasker	SINE/tRNA-RTE	52703	52910	737	-	.	ID="RND-1_FAMILY-22";Tend="832";Tstart="388";shortTE="F";uid="4dcfae1c-5b1e-45fc-8c7d-01e015d59d09"
NW_007395309.1	RepeatMasker	RC/Helitron	215	337	757	-	.	ID="RND-5_FAMILY-1977";Tend="1502";Tstart="1391";shortTE="F";uid="ae21fa80-059f-463d-af02-65c46c2cc3c2"
NW_007395311.1	RepeatMasker	LINE/I	825	1009	1459	-	.	ID="RND-5_FAMILY-2097";Tend="679";Tstart="495";shortTE="F";uid="61d88aea-c449-4bf7-9ffa-1c08d6f56fa1"
NW_007395311.1	RepeatMasker	Unknown	437	647	1504	-	.	ID="RND-5_FAMILY-8766";Tend="1153";Tstart="930";shortTE="F";uid="3840f20b-eb37-46a0-8149-fd0411dd3a5e"
NW_007395314.1	RepeatMasker	Unknown	353	817	3008	+	.	ID="RND-1_FAMILY-123";Tend="1256";Tstart="781";shortTE="F";uid="0ef9c4b6-7044-4676-98a6-b0e03916d2ea"
NW_007395314.1	RepeatMasker	Unknown	68	352	2487	-	.	ID="RND-6_FAMILY-47864";Tend="1908";Tstart="1624";shortTE="F";uid="bf9db4ff-c884-4b04-b867-689922fff77c"
NW_007395316.1	RepeatMasker	Unknown	4	106	457	+	.	ID="RND-1_FAMILY-70";Tend="1033";Tstart="943";shortTE="F";uid="6b134893-6d4e-4047-8047-cb20c0fb4881"
NW_007395316.1	RepeatMasker	Unknown	848	1008	1017	+	.	ID="RND-6_FAMILY-23686";Tend="850";Tstart="693";shortTE="F";uid="e47f79b3-d345-42b6-839b-128d3f4f1070"
NW_007395316.1	RepeatMasker	Unknown	517	656	952	-	.	ID="RND-1_FAMILY-70";Tend="1044";Tstart="917";shortTE="F";uid="cc963717-c382-4f30-8020-ca9546f6d41d"
NW_007395318.1	RepeatMasker	RC/Helitron	219	1005	4053	-	.	ID="RND-1_FAMILY-305";Tend="1631";Tstart="1005";shortTE="F";uid="8868ff3b-7d45-4e58-a54f-44603c3f9f79"
NW_007395318.1	RepeatMasker	DNA/TcMar-Mariner	1	128	660	-	.	ID="RND-1_FAMILY-231";Tend="685";Tstart="562";shortTE="F";uid="e06ca420-a2aa-47a1-8384-3a0c8e221794"
NW_007379227.1	RepeatMasker	Unknown	53833	54314	3865	+	.	ID="RND-1_FAMILY-96";Tend="1312";Tstart="838";shortTE="F";uid="4fc94805-4f19-41d6-993d-cf322cb668e7"
NW_007379227.1	RepeatMasker	Unknown	31656	31824	1412	+	.	ID="RND-1_FAMILY-243";Tend="934";Tstart="770";shortTE="F";uid="ab1b481e-cecf-46e2-a6f8-3f6d590395f4"
NW_007379227.1	RepeatMasker	Unknown	57116	57247	900	+	.	ID="RND-1_FAMILY-70";Tend="1039";Tstart="915";shortTE="F";uid="f40b09f3-330f-45a0-9429-3cd46eab0f03"
NW_007379227.1	RepeatMasker	Unknown	31149	31367	1746	+	.	ID="RND-6_FAMILY-1666";Tend="1030";Tstart="812";shortTE="F";uid="652723aa-ec87-4c29-a7c2-83b5751f5139"
NW_007379227.1	RepeatMasker	Unknown	47747	47890	557	+	.	ID="RND-1_FAMILY-168";Tend="848";Tstart="711";shortTE="F";uid="0134b319-d12f-4fba-a8e3-dd604c628e6e"
NW_007379227.1	RepeatMasker	RC/Helitron	2484	2585	601	+	.	ID="RND-1_FAMILY-118";Tend="834";Tstart="736";shortTE="F";uid="55cda09a-1e09-489b-aef8-2eeeb8f07f7f"
NW_007379227.1	RepeatMasker	DNA/PIF-Harbinger	16612	16729	966	+	.	ID="RND-5_FAMILY-136";Tend="841";Tstart="724";shortTE="F";uid="efaf8cb6-e62a-40a5-a5f1-b30a8c6a8e65"
NW_007379227.1	RepeatMasker	SINE/ID	32225	32544	1217	+	.	ID="RND-1_FAMILY-4";Tend="1796";Tstart="1348";shortTE="F";uid="1cb5067e-847e-43af-ac1d-5014bf340124"
NW_007379227.1	RepeatMasker	Unknown	7270	7451	594	+	.	ID="RND-1_FAMILY-31";Tend="1667";Tstart="1481";shortTE="F";uid="488ea55a-bfae-437f-bff5-8c4ddce8df73"
NW_007379227.1	RepeatMasker	LINE/CRE	22818	23165	3029	+	.	ID="RND-5_FAMILY-3277";Tend="981";Tstart="634";shortTE="F";uid="09169595-dcfa-44af-a08d-18c0ffffdce7"
NW_007379227.1	RepeatMasker	Unknown	1775	2181	3084	+	.	ID="RND-6_FAMILY-62244";Tend="1091";Tstart="687";shortTE="F";uid="a1095b6f-80ec-4c34-83e0-e05a897a879a"
NW_007379227.1	RepeatMasker	SINE/tRNA-RTE	1171	1300	987	+	.	ID="RND-1_FAMILY-111";Tend="1145";Tstart="1015";shortTE="F";uid="b60b82d4-dfb9-45cf-a5e8-20a16b3c4580"
NW_007379227.1	RepeatMasker	Unknown	10781	10996	824	+	.	ID="RND-1_FAMILY-52";Tend="1127";Tstart="920";shortTE="F";uid="d2bf1235-9bbe-48ac-9907-85955bc97235"
NW_007379227.1	RepeatMasker	SINE/tRNA-RTE	42158	42416	857	+	.	ID="RND-6_FAMILY-31686";TEgroup="ctg_1788%7CRND-6_FAMILY-31686%7C1";Tend="1144";Tstart="978";shortTE="T";uid="87c19035-c7cd-4bc5-a305-2faf389c7213"
NW_007379227.1	RepeatMasker	SINE/ID	59	216	768	+	.	ID="RND-1_FAMILY-16";Tend="1076";Tstart="915";shortTE="F";uid="ce1a184c-d135-4dd7-8f6f-4d4ef5707c60"
NW_007379227.1	RepeatMasker	DNA/hAT-hATm	36261	36445	1460	-	.	ID="RND-6_FAMILY-9992";Tend="1211";Tstart="1027";shortTE="F";uid="5d124576-720d-448c-ba26-cc86e4af4a60"
NW_007379227.1	RepeatMasker	DNA/Maverick	46832	47150	637	-	.	ID="RND-1_FAMILY-185";TEgroup="ctg_1788%7CRND-1_FAMILY-185%7C1";Tend="770";Tstart="672";shortTE="T";uid="6d3a1d0c-1847-4fb6-ab53-6d172936cc95"
NW_007379227.1	RepeatMasker	SINE/ID	35495	35647	742	-	.	ID="RND-1_FAMILY-16";Tend="1075";Tstart="909";shortTE="F";uid="0a0a08f8-4811-4c95-be50-4b5ad33421bf"
NW_007379227.1	RepeatMasker	SINE/tRNA-RTE	763	931	563	-	.	ID="RND-6_FAMILY-31686";Tend="1207";Tstart="971";shortTE="F";uid="be560567-f517-4bee-a3de-79ff641eda14"
NW_007379227.1	RepeatMasker	LINE/Penelope	47937	48039	552	-	.	ID="RND-6_FAMILY-3588";Tend="1056";Tstart="947";shortTE="F";uid="fc71b069-3140-4e82-9a53-684a45ce94d4"
NW_007379227.1	RepeatMasker	SINE/tRNA-RTE	58723	58940	1259	-	.	ID="RND-5_FAMILY-620";Tend="1143";Tstart="920";shortTE="F";uid="fe2a2ae7-f57b-4acb-9f6f-7cfa36307708"
NW_007379227.1	RepeatMasker	Unknown	42712	43049	2433	-	.	ID="RND-6_FAMILY-30900";Tend="1305";Tstart="916";shortTE="F";uid="8bb3af2c-9305-425d-bfc0-c06a1cbd0e6c"
NW_007379227.1	RepeatMasker	DNA/Maverick	46513	46649	720	-	.	ID="RND-1_FAMILY-185";Tend="799";Tstart="672";shortTE="F";uid="111a3e29-e85b-4716-8dad-d5f6d08b5bf5"
NW_007379227.1	RepeatMasker	Unknown	53836	54413	2632	-	.	ID="RND-1_FAMILY-137";Tend="1433";Tstart="688";shortTE="F";uid="9c349567-c188-48ee-936e-d51b04b03cf7"
NW_007379227.1	RepeatMasker	SINE/tRNA-RTE	2185	2304	559	-	.	ID="RND-1_FAMILY-100";Tend="1707";Tstart="1598";shortTE="F";uid="1f225a4c-85ef-4afc-8974-03d573d2c1bd"
NW_007379227.1	RepeatMasker	DNA/hAT-hATm	36632	37078	3884	-	.	ID="RND-6_FAMILY-9992";Tend="903";Tstart="457";shortTE="F";uid="67008118-0a41-45ec-b00e-8ecd20c4c658"
NW_007379227.1	RepeatMasker	SINE/ID	650	756	594	-	.	ID="RND-1_FAMILY-16";Tend="1076";Tstart="966";shortTE="F";uid="242c5c01-636f-40bf-aa61-98bde72de69b"
NW_007379227.1	RepeatMasker	Satellite	45610	45733	769	-	.	ID="RND-1_FAMILY-51";Tend="945";Tstart="789";shortTE="F";uid="5464c0f7-2f03-48c0-b47e-012bb80982b2"
NW_007379227.1	RepeatMasker	Unknown	58992	59294	2391	-	.	ID="RND-1_FAMILY-106";Tend="1186";Tstart="887";shortTE="F";uid="d71c6a15-d7ae-41bb-ac5e-1ccc22fa6dc4"
NW_007379227.1	RepeatMasker	Unknown	31156	31400	1484	-	.	ID="RND-5_FAMILY-5665";Tend="848";Tstart="610";shortTE="F";uid="b5f4eef4-5d26-4008-bae1-388bcc47130b"
NW_007379227.1	RepeatMasker	Unknown	37862	38041	655	-	.	ID="RND-6_FAMILY-1666";Tend="1001";Tstart="812";shortTE="F";uid="c2b40755-78a6-46c3-b41c-5e7535f322d5"
NW_007379227.1	RepeatMasker	LTR	28153	28320	811	-	.	ID="RND-6_FAMILY-548";Tend="1121";Tstart="957";shortTE="F";uid="5c5ca6d1-6393-4539-84c6-c5bfab6c1acf"
NW_007379227.1	RepeatMasker	Unknown	4608	4767	970	-	.	ID="RND-1_FAMILY-80";Tend="1031";Tstart="872";shortTE="F";uid="449dd23c-3620-4c13-9270-440011547040"
NW_007379227.1	RepeatMasker	SINE/tRNA-Core	48193	48519	828	-	.	ID="RND-1_FAMILY-72";Tend="1053";Tstart="756";shortTE="F";uid="b044c38e-2997-4dd8-940c-d9b841506606"
NW_007379227.1	RepeatMasker	SINE/tRNA-RTE	20406	20584	638	-	.	ID="RND-1_FAMILY-88";Tend="1113";Tstart="929";shortTE="F";uid="9e341578-2358-452b-8177-c80418e015f8"
NW_007395319.1	RepeatMasker	Unknown	537	956	1923	-	.	ID="RND-1_FAMILY-637";TEgroup="ctg_17880%7CRND-1_FAMILY-637%7C1";Tend="1065";Tstart="812";shortTE="F";uid="8e805fc6-bfdb-448d-acf8-18847427051f"
NW_007395320.1	RepeatMasker	SINE/tRNA-Core	334	696	1747	+	.	ID="RND-1_FAMILY-72";Tend="1093";Tstart="733";shortTE="F";uid="82c935f9-d454-4e9f-9e8d-e440e54c562f"
NW_007395320.1	RepeatMasker	SINE/tRNA-Deu	543	774	1386	-	.	ID="RND-1_FAMILY-54";Tend="1039";Tstart="817";shortTE="F";uid="8539b1c1-a9dd-472a-a0c5-bbc6a4f81918"
NW_007395322.1	RepeatMasker	Unknown	614	937	2806	+	.	ID="RND-1_FAMILY-706";Tend="1046";Tstart="722";shortTE="F";uid="58c317cb-261e-4be9-ab4d-7f03186f95a5"
NW_007395322.1	RepeatMasker	LINE/RTE-BovB	4	431	1035	+	.	ID="RND-6_FAMILY-18252";Tend="463";Tstart="101";shortTE="F";uid="24cd3ccf-33c1-4451-a330-f7a9a057b538"
NW_007395324.1	RepeatMasker	Unknown	1	116	944	-	.	ID="RND-1_FAMILY-168";Tend="824";Tstart="709";shortTE="F";uid="3040e172-f9d0-4183-83b1-3b5e556e9d6b"
NW_007395325.1	RepeatMasker	Unknown	75	366	656	-	.	ID="RND-1_FAMILY-70";TEgroup="ctg_17886%7CRND-1_FAMILY-70%7C1";Tend="1043";Tstart="917";shortTE="F";uid="cb8552fb-b75c-4b97-9ec3-895108772388"
NW_007379228.1	RepeatMasker	Unknown	10711	11175	868	+	.	ID="RND-1_FAMILY-130";TEgroup="ctg_1789%7CRND-1_FAMILY-130%7C1";Tend="1555";Tstart="1199";shortTE="F";uid="32a7a44e-0646-4169-811b-8a83639684de"
NW_007379228.1	RepeatMasker	DNA/Maverick	25715	26077	439	+	.	ID="RND-6_FAMILY-12032";Tend="997";Tstart="577";shortTE="F";uid="acdc61ad-b65d-42a9-9599-5309539e5f59"
NW_007379228.1	RepeatMasker	SINE/ID	8899	9113	536	+	.	ID="RND-1_FAMILY-6";Tend="1314";Tstart="1084";shortTE="F";uid="6b7cc936-d1bd-4311-860f-0ba4537e254b"
NW_007379228.1	RepeatMasker	Unknown	34704	35015	1529	+	.	ID="RND-1_FAMILY-170";Tend="2340";Tstart="2018";shortTE="F";uid="ac73c7b7-e03b-42bd-b866-78d5540e3264"
NW_007379228.1	RepeatMasker	Unknown	16453	16603	569	+	.	ID="RND-1_FAMILY-220";Tend="825";Tstart="677";shortTE="F";uid="b722ed75-49bc-4e99-bb91-471bb36f0950"
NW_007379228.1	RepeatMasker	Unknown	44727	44840	736	+	.	ID="RND-1_FAMILY-212";Tend="847";Tstart="740";shortTE="F";uid="8cc181cf-c871-4a13-bc94-8f2682cb2d86"
NW_007379228.1	RepeatMasker	Unknown	49663	49925	1963	+	.	ID="RND-6_FAMILY-29386";Tend="1035";Tstart="777";shortTE="F";uid="16ad4414-caba-4e2d-8824-7cbc2aa37ad6"
NW_007379228.1	RepeatMasker	RC/Helitron	40204	40487	2161	+	.	ID="RND-5_FAMILY-3149";Tend="1119";Tstart="829";shortTE="F";uid="347b8c8f-7a9b-4e1e-8a63-2cb8de767311"
NW_007379228.1	RepeatMasker	Unknown	57932	58190	873	+	.	ID="RND-1_FAMILY-107";TEgroup="ctg_1789%7CRND-1_FAMILY-107%7C1";Tend="423";Tstart="295";shortTE="F";uid="b3cbe753-8320-477a-aae3-fa08bed2f87a"
NW_007379228.1	RepeatMasker	SINE/tRNA-RTE	20466	20717	2111	+	.	ID="RND-1_FAMILY-100";Tend="1042";Tstart="792";shortTE="F";uid="57d7b5b5-a6ae-4bc7-a152-6c9a2a01b925"
NW_007379228.1	RepeatMasker	LINE/RTE-BovB	9899	10226	1940	+	.	ID="RND-6_FAMILY-12150";Tend="922";Tstart="591";shortTE="F";uid="d181773a-b1da-4119-8bcb-d85ae0ac7c9f"
NW_007379228.1	RepeatMasker	Unknown	9146	9432	2327	+	.	ID="RND-1_FAMILY-524";Tend="1235";Tstart="955";shortTE="F";uid="4919d096-3516-4e83-8c8f-490f9a5658b0"
NW_007379228.1	RepeatMasker	DNA/hAT-Blackjack	56364	56667	427	+	.	ID="RND-6_FAMILY-11667";Tend="566";Tstart="236";shortTE="F";uid="04b68197-4991-4832-ac74-214211e1e24e"
NW_007379228.1	RepeatMasker	Unknown	4012	4241	1769	+	.	ID="RND-1_FAMILY-139";Tend="948";Tstart="723";shortTE="F";uid="4191e2c5-9e76-46bd-88de-7efab3b5fe23"
NW_007379228.1	RepeatMasker	SINE/5S	17607	17718	403	+	.	ID="RND-1_FAMILY-103";Tend="802";Tstart="681";shortTE="F";uid="f220e8d6-b3fe-4c87-955a-83e0b6896372"
NW_007379228.1	RepeatMasker	Unknown	52584	52686	572	+	.	ID="RND-6_FAMILY-5187";Tend="1005";Tstart="904";shortTE="F";uid="3e053abf-9ba5-4cf4-ad15-201eda19ee22"
NW_007379228.1	RepeatMasker	DNA/Maverick	33005	33373	452	+	.	ID="RND-6_FAMILY-12032";Tend="1000";Tstart="627";shortTE="F";uid="942445bd-493a-4ff7-b198-9593ae5163e3"
NW_007379228.1	RepeatMasker	Unknown	23686	23918	1479	+	.	ID="RND-1_FAMILY-130";Tend="1555";Tstart="1349";shortTE="F";uid="51cc10a8-8aac-4007-883f-dc20404e073e"
NW_007379228.1	RepeatMasker	SINE/ID	7366	8848	9403	+	.	ID="RND-1_FAMILY-4";Tend="1974";Tstart="747";shortTE="F";uid="d08c089e-023a-495a-8eca-df5917eba5ec"
NW_007379228.1	RepeatMasker	Unknown	45662	45919	1986	+	.	ID="RND-6_FAMILY-29386";Tend="1035";Tstart="777";shortTE="F";uid="b3ec7b9f-9cfe-4bc7-a082-d7f0d219acfc"
NW_007379228.1	RepeatMasker	LTR/Gypsy	20696	20875	665	+	.	ID="RND-1_FAMILY-60";Tend="1562";Tstart="1390";shortTE="F";uid="6e28bdcd-2654-451f-9358-093271b059b8"
NW_007379228.1	RepeatMasker	Unknown	51815	51962	736	+	.	ID="RND-5_FAMILY-5665";Tend="770";Tstart="627";shortTE="F";uid="fd09b890-722c-4ce9-a421-da2be2fa8718"
NW_007379228.1	RepeatMasker	Unknown	38390	39053	2264	+	.	ID="RND-1_FAMILY-52";Tend="1774";Tstart="1108";shortTE="F";uid="3c473e7d-9a3b-4653-b78e-adc587894247"
NW_007379228.1	RepeatMasker	SINE/tRNA-Core	31286	31874	499	+	.	ID="RND-1_FAMILY-87";TEgroup="ctg_1789%7CRND-1_FAMILY-87%7C1";Tend="2504";Tstart="1972";shortTE="F";uid="73ac2bdb-e899-4eef-92ce-de3440fe353d"
NW_007379228.1	RepeatMasker	LINE/RTE-BovB	53404	53518	428	+	.	ID="RND-6_FAMILY-20185";Tend="248";Tstart="137";shortTE="F";uid="6cee3c1c-0037-47f0-b528-3b0c5d936839"
NW_007379228.1	RepeatMasker	SINE/ID	18349	18561	534	+	.	ID="RND-1_FAMILY-6";Tend="1314";Tstart="1087";shortTE="F";uid="596df3f1-afbb-4f2c-a1f0-c953ad715cea"
NW_007379228.1	RepeatMasker	Unknown	14893	15342	3301	+	.	ID="RND-6_FAMILY-7361";Tend="1122";Tstart="673";shortTE="F";uid="bad2376c-218a-4f3e-a205-922d5de9a707"
NW_007379228.1	RepeatMasker	Unknown	18998	19223	1019	-	.	ID="RND-1_FAMILY-0";Tend="604";Tstart="360";shortTE="F";uid="09803bcb-7d4b-4462-9f73-9f5eeec72f8a"
NW_007379228.1	RepeatMasker	SINE/5S	35886	36045	898	-	.	ID="RND-1_FAMILY-103";Tend="876";Tstart="720";shortTE="F";uid="bb5e0bc9-4410-444e-b728-00ba59888ca0"
NW_007379228.1	RepeatMasker	Unknown	14442	14674	946	-	.	ID="RND-1_FAMILY-0";Tend="607";Tstart="360";shortTE="F";uid="ecf9fda0-3bc1-4002-a17b-f664993197e9"
NW_007379228.1	RepeatMasker	SINE/ID	5347	5528	547	-	.	ID="RND-1_FAMILY-5";Tend="1747";Tstart="1560";shortTE="F";uid="4b906a52-ea29-4741-969c-015bc90d6628"
NW_007379228.1	RepeatMasker	LINE/L1-Tx1	56183	56346	404	-	.	ID="RND-1_FAMILY-1";Tend="1859";Tstart="1704";shortTE="F";uid="76a1eb2d-aaa2-455e-bf65-7a779b8ebf6b"
NW_007379228.1	RepeatMasker	SINE/tRNA-RTE	19224	19325	870	-	.	ID="RND-1_FAMILY-88";Tend="1364";Tstart="1107";shortTE="F";uid="1a44304c-ccc8-4794-9d3d-4c2d87142c3c"
NW_007379228.1	RepeatMasker	Unknown	39039	39293	1869	-	.	ID="RND-5_FAMILY-2144";Tend="1136";Tstart="893";shortTE="F";uid="c2aeb552-b3b8-4a74-8fdd-fb178e4af60a"
NW_007379228.1	RepeatMasker	SINE/tRNA-RTE	1242	1353	443	-	.	ID="RND-5_FAMILY-620";Tend="1152";Tstart="1052";shortTE="F";uid="daaae31e-afd8-44bf-83ab-54494f41ece1"
NW_007379228.1	RepeatMasker	LINE/RTE-BovB	19738	20019	1917	-	.	ID="RND-6_FAMILY-12150";Tend="922";Tstart="638";shortTE="F";uid="e8960f40-a5ab-4cb1-8eee-8505719e3db1"
NW_007379228.1	RepeatMasker	LINE/Penelope	44521	44689	1179	-	.	ID="RND-6_FAMILY-5640";Tend="1136";Tstart="973";shortTE="F";uid="93779e59-7ef5-43e0-b58b-849d01102467"
NW_007379228.1	RepeatMasker	SINE/ID	60674	60847	510	-	.	ID="RND-1_FAMILY-10";Tend="982";Tstart="818";shortTE="F";uid="2b2f48ba-6345-4b76-bddc-b44633d167f5"
NW_007379228.1	RepeatMasker	Unknown	27585	27713	801	-	.	ID="RND-6_FAMILY-8650";Tend="1122";Tstart="998";shortTE="F";uid="2b357be5-cddd-4ce8-b83c-c8e7b23c8af9"
NW_007379228.1	RepeatMasker	SINE/tRNA-RTE	1686	1971	963	-	.	ID="RND-5_FAMILY-620";Tend="1151";Tstart="903";shortTE="F";uid="5e0fda0e-e2cf-4fd5-8b45-c0fe46edba1a"
NW_007379228.1	RepeatMasker	Unknown	29885	30059	1406	-	.	ID="RND-1_FAMILY-138";Tend="1641";Tstart="1466";shortTE="F";uid="2261cdaa-bf6d-4d51-b32b-1f30bda82787"
NW_007379228.1	RepeatMasker	Satellite	43489	43754	873	-	.	ID="RND-5_FAMILY-1961";Tend="1405";Tstart="1141";shortTE="F";uid="628637e5-152a-43a8-8209-e546fd9418ee"
NW_007379228.1	RepeatMasker	Unknown	10791	10925	1270	-	.	ID="RND-6_FAMILY-562";Tend="1086";Tstart="666";shortTE="F";uid="8d449678-95e5-4765-9644-6edfe747a6f5"
NW_007379228.1	RepeatMasker	SINE/ID	47559	47807	1713	-	.	ID="RND-1_FAMILY-5";Tend="1787";Tstart="1539";shortTE="F";uid="97f5a8c9-5e37-4c41-9a8d-0345b53f2516"
NW_007379228.1	RepeatMasker	LTR/Gypsy	38295	38459	498	-	.	ID="RND-6_FAMILY-5951";Tend="1257";Tstart="1088";shortTE="F";uid="fc7d38c1-7858-4e7a-ae4e-d692b2ac9456"
NW_007379228.1	RepeatMasker	Unknown	34133	34977	4566	-	.	ID="RND-6_FAMILY-45419";Tend="1384";Tstart="186";shortTE="F";uid="4db2483e-d4e0-4369-91f2-533b7b407118"
NW_007379228.1	RepeatMasker	LINE/L2	54707	54969	1008	-	.	ID="RND-1_FAMILY-428";Tend="982";Tstart="695";shortTE="F";uid="e0faf4ed-5e21-45c7-893f-f08929cbf11a"
NW_007379228.1	RepeatMasker	LTR/Gypsy	53080	53191	665	-	.	ID="RND-6_FAMILY-7101";Tend="974";Tstart="864";shortTE="F";uid="67a7c915-a153-4169-b102-051baccc1cc6"
NW_007379228.1	RepeatMasker	DNA/Sola-2	58287	58858	4247	-	.	ID="RND-1_FAMILY-789";Tend="1280";Tstart="704";shortTE="F";uid="535c2543-0218-4eba-81e8-b37c5d1311e0"
NW_007379228.1	RepeatMasker	SINE/5S	44856	45014	868	-	.	ID="RND-1_FAMILY-103";Tend="875";Tstart="720";shortTE="F";uid="fc7411f0-d2cc-4fe7-b8eb-2ffab3ce4b34"
NW_007379228.1	RepeatMasker	SINE/tRNA-Core	27788	28299	583	-	.	ID="RND-1_FAMILY-87";Tend="2500";Tstart="1972";shortTE="F";uid="90f0968a-68a4-4e3e-a048-c9825782c5e5"
NW_007379228.1	RepeatMasker	LTR/Gypsy	48970	49123	436	-	.	ID="RND-6_FAMILY-5951";Tend="1257";Tstart="1099";shortTE="F";uid="71911f2a-5003-4586-b561-50c3965ef064"
NW_007379228.1	RepeatMasker	Unknown	12804	12969	1376	-	.	ID="RND-1_FAMILY-243";Tend="934";Tstart="771";shortTE="F";uid="a07ca2d7-f9ab-47e5-8df6-d9e979312391"
NW_007395330.1	RepeatMasker	Unknown	688	830	741	+	.	ID="RND-6_FAMILY-3384";Tend="826";Tstart="686";shortTE="F";uid="f14ac21a-817d-43f1-8a37-914d27e0bcbf"
NW_007395330.1	RepeatMasker	Unknown	708	861	986	-	.	ID="RND-1_FAMILY-27";Tend="847";Tstart="683";shortTE="F";uid="1d094c44-506f-4b94-a3ee-8f685c76a969"
NW_007395331.1	RepeatMasker	SINE/ID	393	744	478	+	.	ID="RND-1_FAMILY-4";Tend="1019";Tstart="672";shortTE="F";uid="6b4ed0eb-1950-48dd-922b-2d8c9a53bae5"
NW_007395331.1	RepeatMasker	RC/Helitron	753	1008	1537	-	.	ID="RND-1_FAMILY-118";Tend="1490";Tstart="1235";shortTE="F";uid="acc0f613-46dd-4af2-a8a3-aa9927b4943b"
NW_007395332.1	RepeatMasker	Unknown	537	792	1556	-	.	ID="RND-5_FAMILY-1363";Tend="904";Tstart="630";shortTE="F";uid="abcd44a8-89fa-423d-8ecb-14459aff345c"
NW_007395334.1	RepeatMasker	SINE/tRNA-Core	300	479	899	-	.	ID="RND-6_FAMILY-3547";Tend="1885";Tstart="1725";shortTE="F";uid="ba658ca3-0aef-4847-81f4-8009fcb931bb"
NW_007395335.1	RepeatMasker	Unknown	3	163	583	-	.	ID="RND-6_FAMILY-35251";Tend="451";Tstart="264";shortTE="F";uid="7794b583-b212-4dbe-b137-c36358ce0b5d"
NW_007395336.1	RepeatMasker	Unknown	430	546	768	-	.	ID="RND-1_FAMILY-117";Tend="1042";Tstart="959";shortTE="F";uid="5d8b2cf3-76ff-48da-92ae-4725803fd21a"
NW_007395336.1	RepeatMasker	Unknown	600	715	579	-	.	ID="RND-6_FAMILY-7449";Tend="351";Tstart="237";shortTE="F";uid="393c02b0-329e-4634-b9fa-c24cc9097de7"
NW_007395337.1	RepeatMasker	SINE/ID	597	788	474	-	.	ID="RND-6_FAMILY-766";Tend="1879";Tstart="1653";shortTE="F";uid="d12c98d3-4076-4109-aa96-92fbf3179118"
NW_007395337.1	RepeatMasker	Unknown	722	892	817	-	.	ID="RND-6_FAMILY-1998";Tend="953";Tstart="783";shortTE="F";uid="5c680fc2-183d-4753-9f65-a33b7d4b7d5d"
NW_007395338.1	RepeatMasker	DNA/P	23	124	834	-	.	ID="RND-6_FAMILY-25590";Tend="1265";Tstart="1167";shortTE="F";uid="5dda408e-45d7-404d-96cf-c1a8c8e5aa12"
NW_007377618.1	RepeatMasker	Unknown	187839	188032	1269	+	.	ID="RND-1_FAMILY-94";Tend="1285";Tstart="1090";shortTE="F";uid="704783fb-9fa3-4961-baa1-b994559a28e7"
NW_007377618.1	RepeatMasker	SINE/ID	26287	26484	803	+	.	ID="RND-1_FAMILY-9";Tend="989";Tstart="784";shortTE="F";uid="de9eb4a0-ebef-4e74-8032-4c5bd4d7f04d"
NW_007377618.1	RepeatMasker	LTR/Pao	296350	296819	539	+	.	ID="BEL-5_CQ-I";Tend="5140";Tstart="4437";shortTE="F";uid="7a10b3e6-95bc-40b0-8296-c0c7560985e9"
NW_007377618.1	RepeatMasker	SINE/tRNA-RTE	272947	273148	916	+	.	ID="RND-1_FAMILY-22";Tend="913";Tstart="710";shortTE="F";uid="906549d7-987b-410c-b6e5-e8da4b23c39f"
NW_007377618.1	RepeatMasker	SINE/ID	247906	248121	1289	+	.	ID="RND-1_FAMILY-3";Tend="1086";Tstart="899";shortTE="F";uid="82d4f6ef-7022-4de3-b380-309165e1e7ce"
NW_007377618.1	RepeatMasker	Unknown	263815	263916	827	+	.	ID="RND-5_FAMILY-629";Tend="1055";Tstart="952";shortTE="F";uid="f8c5918d-fd8d-451f-ad57-2db3a0ed7256"
NW_007377618.1	RepeatMasker	LTR/Pao	289619	290088	539	+	.	ID="BEL-5_CQ-I";Tend="5140";Tstart="4437";shortTE="F";uid="6c2c4181-9fec-423d-aed7-bd8701ffbbfe"
NW_007377618.1	RepeatMasker	Unknown	14917	15120	1606	+	.	ID="RND-1_FAMILY-106";Tend="1165";Tstart="966";shortTE="F";uid="c132f560-7da4-488c-9a20-cf042ef4bb21"
NW_007377618.1	RepeatMasker	LINE/L1-Tx1	222248	222388	577	+	.	ID="RND-1_FAMILY-1";Tend="1661";Tstart="1541";shortTE="F";uid="2b5c74f8-bc61-42aa-b700-559a9ee985df"
NW_007377618.1	RepeatMasker	Unknown	272059	272575	3990	+	.	ID="RND-1_FAMILY-177";Tend="1572";Tstart="1059";shortTE="F";uid="db69c2bb-13d0-4fd4-966e-4fae47035b15"
NW_007377618.1	RepeatMasker	LTR/Pao	281038	281507	539	+	.	ID="BEL-5_CQ-I";Tend="5140";Tstart="4437";shortTE="F";uid="12af723f-c121-4ad3-b90a-b28c2f39e02f"
NW_007377618.1	RepeatMasker	LTR/Gypsy	25180	25469	996	+	.	ID="RND-6_FAMILY-7101";TEgroup="ctg_179%7CRND-6_FAMILY-7101%7C1";Tend="974";Tstart="816";shortTE="F";uid="6222133d-ca6f-41ed-a656-d2062029cb76"
NW_007377618.1	RepeatMasker	Unknown	183786	183887	869	+	.	ID="RND-5_FAMILY-2144";Tend="1337";Tstart="1236";shortTE="F";uid="b0c0b13c-af4b-44ef-b358-e64dbb089a6c"
NW_007377618.1	RepeatMasker	Unknown	113532	113643	821	+	.	ID="RND-5_FAMILY-629";Tend="1063";Tstart="957";shortTE="F";uid="195254d1-bce5-4b0c-8a17-3b4117f82e71"
NW_007377618.1	RepeatMasker	DNA/Crypton-I	206131	206344	986	+	.	ID="RND-5_FAMILY-277";Tend="620";Tstart="373";shortTE="F";uid="0a04cc8a-8315-4f28-9605-6d24433304f6"
NW_007377618.1	RepeatMasker	Unknown	256592	256920	2582	+	.	ID="RND-1_FAMILY-177";Tend="1735";Tstart="1407";shortTE="F";uid="c4a35c6c-a265-4a24-b589-c9a011ff7446"
NW_007377618.1	RepeatMasker	SINE/tRNA-RTE	259084	259220	1191	+	.	ID="RND-5_FAMILY-620";Tend="1205";Tstart="1069";shortTE="F";uid="cd224099-45de-4723-90ac-05696bfb7812"
NW_007377618.1	RepeatMasker	Unknown	172982	173228	1213	+	.	ID="RND-1_FAMILY-27";Tend="839";Tstart="620";shortTE="F";uid="6a6fce8f-8dbc-41cc-be6a-eae5e1bfc7c3"
NW_007377618.1	RepeatMasker	DNA/PIF-Harbinger	72163	72533	1664	+	.	ID="RND-1_FAMILY-258";Tend="1457";Tstart="1104";shortTE="F";uid="2875ec45-9c71-4006-8ea3-c6da8adf9990"
NW_007377618.1	RepeatMasker	Unknown	661	861	1156	+	.	ID="RND-1_FAMILY-106";Tend="1173";Tstart="970";shortTE="F";uid="850296f7-cc4f-43d8-8da7-8c692b901061"
NW_007377618.1	RepeatMasker	LINE/RTE-BovB	197757	197902	626	+	.	ID="RND-6_FAMILY-4311";Tend="565";Tstart="396";shortTE="F";uid="6e2e6928-81ea-4d73-86c8-d175c78ca2fd"
NW_007377618.1	RepeatMasker	Unknown	254759	254889	1095	+	.	ID="RND-6_FAMILY-10216";Tend="875";Tstart="745";shortTE="F";uid="8c59f384-c31c-4b1e-9a9c-b772f77283ee"
NW_007377618.1	RepeatMasker	SINE/ID	197109	197270	1051	+	.	ID="RND-1_FAMILY-16";Tend="1075";Tstart="904";shortTE="F";uid="5dcb7ad5-36fd-4dcd-8cfd-a1f2a60d5319"
NW_007377618.1	RepeatMasker	SINE/B4	119732	119945	1102	+	.	ID="RND-5_FAMILY-761";Tend="986";Tstart="766";shortTE="F";uid="240d9495-87f7-4631-8e93-95d65528d09d"
NW_007377618.1	RepeatMasker	SINE/ID	213348	213510	1138	+	.	ID="RND-1_FAMILY-5";Tend="1752";Tstart="1581";shortTE="F";uid="08db9335-fae3-43a5-baac-3d8a909003cd"
NW_007377618.1	RepeatMasker	Unknown	14247	14364	964	+	.	ID="RND-6_FAMILY-29318";Tend="1281";Tstart="1164";shortTE="F";uid="10d27fba-77d8-41ca-8b94-1195ffe72cb0"
NW_007377618.1	RepeatMasker	DNA	184463	184605	1093	+	.	ID="RND-6_FAMILY-33607";Tend="1178";Tstart="1029";shortTE="F";uid="35c4b1f1-e3d3-4cd2-8013-489000d534b6"
NW_007377618.1	RepeatMasker	SINE/ID	2364	2510	901	+	.	ID="RND-1_FAMILY-5";Tend="1749";Tstart="1602";shortTE="F";uid="9dd7ec14-bcd3-4206-83b2-23fe1edc70cf"
NW_007377618.1	RepeatMasker	Satellite	204191	204452	1616	+	.	ID="RND-1_FAMILY-51";Tend="1033";Tstart="794";shortTE="F";uid="b6232d90-4bab-4b49-9fad-5eb47e5bb8cf"
NW_007377618.1	RepeatMasker	Unknown	184623	184771	785	+	.	ID="RND-6_FAMILY-16447";Tend="1078";Tstart="932";shortTE="F";uid="901e703b-e4e1-44ac-88c4-32cb6c9c4bea"
NW_007377618.1	RepeatMasker	Unknown	40556	40801	1442	+	.	ID="RND-1_FAMILY-133";Tend="1104";Tstart="900";shortTE="F";uid="8817f23d-f5e2-47ea-ab8d-3b10fb7bb22f"
NW_007377618.1	RepeatMasker	Unknown	208227	208362	887	+	.	ID="RND-1_FAMILY-206";Tend="978";Tstart="841";shortTE="F";uid="48bb467a-35fb-431e-a8db-a82f62b8a804"
NW_007377618.1	RepeatMasker	SINE/ID	18016	18292	751	+	.	ID="RND-1_FAMILY-13";Tend="1905";Tstart="1666";shortTE="F";uid="ff5778f0-a24f-4041-a29c-be6575debc11"
NW_007377618.1	RepeatMasker	SINE/5S	223821	223996	606	+	.	ID="RND-1_FAMILY-103";Tend="860";Tstart="697";shortTE="F";uid="f01ad429-44f0-45e2-9d20-2b9201425d38"
NW_007377618.1	RepeatMasker	SINE/ID	20293	20809	827	+	.	ID="RND-1_FAMILY-4";Tend="941";Tstart="677";shortTE="F";uid="b130f471-0f4e-4f96-a599-fb54e80ada0f"
NW_007377618.1	RepeatMasker	SINE/tRNA-Deu	44731	44905	456	+	.	ID="RND-1_FAMILY-54";Tend="1496";Tstart="1319";shortTE="F";uid="c8f7128c-2aba-48b9-8a69-162db96fd164"
NW_007377618.1	RepeatMasker	Unknown	123140	123319	890	+	.	ID="RND-5_FAMILY-4401";Tend="918";Tstart="740";shortTE="F";uid="aebd30a5-c0ea-4ef7-b599-8d97427edc9d"
NW_007377618.1	RepeatMasker	Unknown	6391	6597	1168	+	.	ID="RND-1_FAMILY-253";Tend="940";Tstart="730";shortTE="F";uid="d9418b71-24d8-4c37-a9ed-15d10179cc43"
NW_007377618.1	RepeatMasker	Unknown	261065	261191	754	+	.	ID="RND-1_FAMILY-206";Tend="984";Tstart="846";shortTE="F";uid="563afe4d-7cf9-4cfb-abce-17380132191f"
NW_007377618.1	RepeatMasker	Unknown	19267	19395	629	+	.	ID="RND-1_FAMILY-98";Tend="1180";Tstart="1055";shortTE="F";uid="f8b97e04-a4ea-4e74-b7ed-56fcbfa71b60"
NW_007377618.1	RepeatMasker	Unknown	13381	13539	524	+	.	ID="RND-6_FAMILY-1666";Tend="963";Tstart="799";shortTE="F";uid="e0d41a79-cf36-4510-8a5e-0ad5009d36fb"
NW_007377618.1	RepeatMasker	Unknown	257903	258190	645	+	.	ID="RND-1_FAMILY-0";Tend="1303";Tstart="980";shortTE="F";uid="3c02eec0-c21f-4017-b47e-bffdc28e4b41"
NW_007377618.1	RepeatMasker	LINE/I	271834	271941	530	+	.	ID="RND-1_FAMILY-650";Tend="1051";Tstart="922";shortTE="F";uid="e209039f-3063-436e-8cd8-272ffa23e1c6"
NW_007377618.1	RepeatMasker	Unknown	259388	259588	1413	+	.	ID="RND-1_FAMILY-410";Tend="1032";Tstart="826";shortTE="F";uid="97ebba3b-a057-4d40-9436-4a976bacf86e"
NW_007377618.1	RepeatMasker	Unknown	43064	43235	1028	+	.	ID="RND-6_FAMILY-2007";Tend="756";Tstart="596";shortTE="F";uid="53245da7-38fd-4b88-9626-6b219c93abc3"
NW_007377618.1	RepeatMasker	SINE/tRNA-RTE	11571	11816	1222	+	.	ID="RND-6_FAMILY-31686";Tend="1266";Tstart="1028";shortTE="F";uid="2dc80255-f90a-4e95-bd99-9a81e3127901"
NW_007377618.1	RepeatMasker	SINE/ID	214982	215282	871	+	.	ID="RND-1_FAMILY-16";Tend="1518";Tstart="922";shortTE="F";uid="9218b06e-5f25-462d-91ae-3651d120d572"
NW_007377618.1	RepeatMasker	Unknown	233489	233657	1097	+	.	ID="RND-1_FAMILY-166";Tend="942";Tstart="769";shortTE="F";uid="7f5d6660-e4a4-4f53-b3fd-c0f36a59b1c5"
NW_007377618.1	RepeatMasker	Unknown	13115	13271	555	+	.	ID="RND-1_FAMILY-168";Tend="871";Tstart="707";shortTE="F";uid="10702e3e-0806-42fb-af0c-68b920187d9e"
NW_007377618.1	RepeatMasker	Unknown	22913	23391	1757	+	.	ID="RND-1_FAMILY-37";Tend="1039";Tstart="548";shortTE="F";uid="e997574e-0a32-400f-ae72-d7e883d50701"
NW_007377618.1	RepeatMasker	SINE/tRNA-Core	121321	121489	1122	+	.	ID="RND-6_FAMILY-3547";Tend="1882";Tstart="1718";shortTE="F";uid="a8124c5f-afed-4a3a-9590-335fd3217966"
NW_007377618.1	RepeatMasker	SINE/5S	12079	12216	642	+	.	ID="RND-1_FAMILY-103";Tend="902";Tstart="757";shortTE="F";uid="5c1c3ace-363f-40f5-9d24-814689cc138e"
NW_007377618.1	RepeatMasker	Unknown	53868	54007	988	+	.	ID="RND-1_FAMILY-295";Tend="901";Tstart="764";shortTE="F";uid="d3ace2a3-0729-4326-883f-217149acff53"
NW_007377618.1	RepeatMasker	Unknown	224683	225031	1791	+	.	ID="RND-1_FAMILY-311";Tend="4999";Tstart="4637";shortTE="F";uid="3a1d50e9-a4ec-4461-80f1-15470953892a"
NW_007377618.1	RepeatMasker	DNA	185511	185625	996	+	.	ID="RND-6_FAMILY-33607";Tend="1172";Tstart="1058";shortTE="F";uid="b26371ba-1f72-4675-a991-49318d46b556"
NW_007377618.1	RepeatMasker	Unknown	203694	203919	462	+	.	ID="RND-1_FAMILY-98";Tend="1090";Tstart="882";shortTE="F";uid="5c5c0d57-648e-4e84-92f2-f4d429c511cc"
NW_007377618.1	RepeatMasker	Unknown	188954	189093	581	+	.	ID="RND-1_FAMILY-227";Tend="1058";Tstart="908";shortTE="F";uid="d05e1e5a-df5f-4c18-8c9c-c88de56eece7"
NW_007377618.1	RepeatMasker	DNA	275372	275570	1805	+	.	ID="RND-6_FAMILY-1029";Tend="927";Tstart="730";shortTE="F";uid="b51df73a-88c0-4466-a8fa-7a858a474854"
NW_007377618.1	RepeatMasker	Unknown	29682	29807	964	+	.	ID="RND-1_FAMILY-756";Tend="1080";Tstart="956";shortTE="F";uid="2f54cf84-fe9a-4b01-9958-0c0f62921391"
NW_007377618.1	RepeatMasker	LINE/L1-Tx1	222623	222955	1218	+	.	ID="RND-1_FAMILY-1";Tend="1595";Tstart="1311";shortTE="F";uid="c57321af-15ed-4551-8085-788abe5941f0"
NW_007377618.1	RepeatMasker	Unknown	111675	111782	795	+	.	ID="RND-1_FAMILY-80";Tend="1027";Tstart="912";shortTE="F";uid="aca8f787-a91f-4715-b167-514f4e8c4dd5"
NW_007377618.1	RepeatMasker	Unknown	12805	13052	859	+	.	ID="RND-1_FAMILY-195";Tend="1171";Tstart="999";shortTE="F";uid="6c6b9b4e-fac6-4d78-a5ed-f4eb6f21f063"
NW_007377618.1	RepeatMasker	Unknown	53167	53305	940	+	.	ID="RND-1_FAMILY-295";Tend="901";Tstart="764";shortTE="F";uid="d05623c1-12c7-4aa2-80f4-d01b338b571a"
NW_007377618.1	RepeatMasker	Unknown	174624	174867	606	+	.	ID="RND-1_FAMILY-61";TEgroup="ctg_179%7CRND-1_FAMILY-61%7C1";Tend="1016";Tstart="851";shortTE="T";uid="d0ca987e-9474-4e6e-84d2-b3685bf7debc"
NW_007377618.1	RepeatMasker	DNA/hAT-Charlie	261601	261752	1101	+	.	ID="RND-4_FAMILY-1112";Tend="1063";Tstart="913";shortTE="F";uid="32663e8d-d2ef-4e52-a3a1-09077d12d6e9"
NW_007377618.1	RepeatMasker	RC/Helitron	99748	99857	681	+	.	ID="RND-1_FAMILY-670";Tend="246";Tstart="139";shortTE="F";uid="6643fbfd-44b3-45ac-81e4-ec60ea639894"
NW_007377618.1	RepeatMasker	Unknown	192112	192252	663	+	.	ID="RND-6_FAMILY-2262";Tend="695";Tstart="549";shortTE="F";uid="c53783b3-3456-499e-9604-f6352f857d43"
NW_007377618.1	RepeatMasker	DNA/Sola-2	18588	19002	1601	+	.	ID="rnd-1_family-789";Tend="1123";Tstart="835";shortTE="F";uid="a9120614-bb06-4c17-a652-5e21a25ce9ab"
NW_007377618.1	RepeatMasker	Unknown	4256	4516	1694	+	.	ID="RND-6_FAMILY-5187";Tend="1122";Tstart="870";shortTE="F";uid="d5fc2c03-60d0-4329-9c93-2ae220dcac10"
NW_007377618.1	RepeatMasker	Unknown	30927	31048	915	+	.	ID="RND-1_FAMILY-70";Tend="1034";Tstart="911";shortTE="F";uid="f03b7027-dc8a-4e9f-9951-7078dc550884"
NW_007377618.1	RepeatMasker	Unknown	258866	259041	1311	+	.	ID="RND-1_FAMILY-65";Tend="1130";Tstart="952";shortTE="F";uid="e6cf4eb9-4a80-49bb-b202-085f3e16c8ce"
NW_007377618.1	RepeatMasker	LTR/Gypsy	258851	258955	519	+	.	ID="RND-6_FAMILY-18136";Tend="1487";Tstart="1385";shortTE="F";uid="49c4a7a7-ea8d-4f24-ae95-ff78bb13d267"
NW_007377618.1	RepeatMasker	Unknown	220313	220538	462	+	.	ID="RND-1_FAMILY-98";Tend="1090";Tstart="882";shortTE="F";uid="f0aa4908-e1da-4659-9362-5c3da86ac055"
NW_007377618.1	RepeatMasker	SINE/5S	10362	10497	607	+	.	ID="RND-1_FAMILY-103";Tend="902";Tstart="758";shortTE="F";uid="7492930e-1fa9-4148-9770-052742645a41"
NW_007377618.1	RepeatMasker	Unknown	198493	198605	580	+	.	ID="RND-1_FAMILY-401";Tend="818";Tstart="714";shortTE="F";uid="7635a100-0db5-459d-b5ea-5a0eff94123c"
NW_007377618.1	RepeatMasker	Unknown	99763	99875	675	+	.	ID="RND-1_FAMILY-318";Tend="471";Tstart="356";shortTE="F";uid="a643fc69-9447-4703-88ec-267efbc04e8a"
NW_007377618.1	RepeatMasker	SINE/tRNA-RTE	200927	201050	526	+	.	ID="RND-1_FAMILY-88";Tend="1038";Tstart="894";shortTE="F";uid="adf07a70-7dab-4833-b78f-4bce2380e911"
NW_007377618.1	RepeatMasker	Unknown	31235	31355	823	+	.	ID="RND-1_FAMILY-70";Tend="1039";Tstart="911";shortTE="F";uid="905f62bf-28f4-4844-af5d-71f990554bff"
NW_007377618.1	RepeatMasker	Unknown	208359	208499	838	+	.	ID="RND-1_FAMILY-191";Tend="885";Tstart="734";shortTE="F";uid="3d4369ee-4ff5-4889-aae8-a618f0ea9ccf"
NW_007377618.1	RepeatMasker	SINE/ID	215878	216029	869	+	.	ID="RND-1_FAMILY-5";Tend="1751";Tstart="1595";shortTE="F";uid="e9f3163c-4a6d-4cd8-8e64-bf4131f1a00f"
NW_007377618.1	RepeatMasker	Unknown	16843	17041	998	+	.	ID="RND-1_FAMILY-98";Tend="1133";Tstart="873";shortTE="F";uid="421152e2-9b7e-4ecc-b66e-d186fae3e593"
NW_007377618.1	RepeatMasker	LTR/Pao	297095	297267	548	+	.	ID="BEL-5_CQ-I";Tend="4973";Tstart="4801";shortTE="F";uid="cb34b37b-f223-4900-9652-73676eafefd3"
NW_007377618.1	RepeatMasker	Unknown	5537	5748	1207	+	.	ID="RND-1_FAMILY-253";Tend="944";Tstart="730";shortTE="F";uid="3cdf8658-a1e9-4b06-9c48-968b1af397a6"
NW_007377618.1	RepeatMasker	DNA/Maverick	184973	185128	457	-	.	ID="RND-1_FAMILY-84";Tend="884";Tstart="737";shortTE="F";uid="9763aa6a-6431-4848-ba24-e4640955d065"
NW_007377618.1	RepeatMasker	Unknown	188459	188622	931	-	.	ID="RND-1_FAMILY-459";Tend="785";Tstart="618";shortTE="F";uid="d0c11d08-6e33-461e-b399-e6616be3dfa4"
NW_007377618.1	RepeatMasker	Unknown	183642	183786	1060	-	.	ID="RND-1_FAMILY-129";Tend="1329";Tstart="1176";shortTE="F";uid="f9f7698f-e2fb-47ce-bca0-8f411fbdcaec"
NW_007377618.1	RepeatMasker	Unknown	14135	14458	500	-	.	ID="RND-6_FAMILY-3384";TEgroup="ctg_179%7CRND-6_FAMILY-3384%7C1";Tend="1780";Tstart="1658";shortTE="F";uid="c0dc1758-1b4b-4ee6-b348-a59b1b568fc1"
NW_007377618.1	RepeatMasker	Unknown	269817	270048	595	-	.	ID="RND-1_FAMILY-0";Tend="1363";Tstart="1146";shortTE="F";uid="efef6345-129a-4b15-b79f-dcd6bdbfc074"
NW_007377618.1	RepeatMasker	DNA/Crypton-I	224498	224766	961	-	.	ID="RND-5_FAMILY-277";Tend="625";Tstart="373";shortTE="F";uid="4c6dabdd-70d4-4cf2-a948-6f0bdbd33447"
NW_007377618.1	RepeatMasker	Unknown	189414	189529	646	-	.	ID="RND-1_FAMILY-80";Tend="1044";Tstart="935";shortTE="F";uid="ebea0122-ba1a-40bc-8fbb-51df4bfe9a0a"
NW_007377618.1	RepeatMasker	SINE/ID	165647	165815	613	-	.	ID="RND-1_FAMILY-15";Tend="824";Tstart="652";shortTE="F";uid="24138983-44c3-4325-bf6b-c15a9fd5d36e"
NW_007377618.1	RepeatMasker	Unknown	48344	48535	896	-	.	ID="RND-1_FAMILY-227";Tend="1171";Tstart="914";shortTE="F";uid="fd6d8f0f-522b-43b9-929d-d629101f0797"
NW_007377618.1	RepeatMasker	LINE/I-Jockey	177016	177126	905	-	.	ID="RND-5_FAMILY-684";Tend="1084";Tstart="974";shortTE="F";uid="868e13c3-387c-48a0-bb46-944480ef3592"
NW_007377618.1	RepeatMasker	SINE/tRNA-Deu	206075	206289	770	-	.	ID="RND-1_FAMILY-54";Tend="1513";Tstart="1298";shortTE="F";uid="94081554-3ba9-46b0-ab40-7943171a3529"
NW_007377618.1	RepeatMasker	Unknown	72125	72403	2004	-	.	ID="RND-6_FAMILY-36436";Tend="1127";Tstart="851";shortTE="F";uid="33c139a0-3a35-49bd-a7aa-fe941457e380"
NW_007377618.1	RepeatMasker	SINE/ID	177517	177714	702	-	.	ID="RND-1_FAMILY-5";Tend="1742";Tstart="1522";shortTE="F";uid="d2de3634-2525-4f41-869b-f6c479574b4b"
NW_007377618.1	RepeatMasker	Unknown	60304	60517	1407	-	.	ID="RND-1_FAMILY-253";Tend="951";Tstart="741";shortTE="F";uid="dc6dcb37-4eb8-4c36-b776-1b5c1d77031d"
NW_007377618.1	RepeatMasker	SINE/ID	254221	254459	1621	-	.	ID="RND-1_FAMILY-13";Tend="1894";Tstart="1645";shortTE="F";uid="9e43e0f5-06f7-4112-acff-ace5308a9e94"
NW_007377618.1	RepeatMasker	Unknown	126530	126685	881	-	.	ID="RND-1_FAMILY-168";Tend="929";Tstart="769";shortTE="F";uid="a8bf4dc6-a20e-4299-95e7-82243f223846"
NW_007377618.1	RepeatMasker	Unknown	54035	54177	1054	-	.	ID="RND-1_FAMILY-191";Tend="884";Tstart="742";shortTE="F";uid="51674059-8e8b-4847-9f67-0b699e82ca6c"
NW_007377618.1	RepeatMasker	Unknown	161338	161486	540	-	.	ID="RND-5_FAMILY-10489";Tend="1101";Tstart="969";shortTE="F";uid="5ac92b28-2df8-4158-9e06-7e873effc387"
NW_007377618.1	RepeatMasker	Unknown	245806	245980	1183	-	.	ID="RND-6_FAMILY-2666";Tend="1690";Tstart="1504";shortTE="F";uid="b88880b7-a0a8-46bd-8848-0e4edaf2776a"
NW_007377618.1	RepeatMasker	Satellite	212154	212382	1648	-	.	ID="RND-1_FAMILY-51";Tend="1033";Tstart="794";shortTE="F";uid="736c7050-3c4b-4e00-a99c-278f8d498c74"
NW_007377618.1	RepeatMasker	Unknown	228270	228417	978	-	.	ID="RND-1_FAMILY-191";Tend="885";Tstart="734";shortTE="F";uid="2c9efadb-6917-4556-93ed-d63d0fd74b7c"
NW_007377618.1	RepeatMasker	Unknown	271927	272552	1756	-	.	ID="RND-1_FAMILY-196";Tend="1080";Tstart="454";shortTE="F";uid="088f7cb9-131e-4b3d-bbc0-f9560ee06f1e"
NW_007377618.1	RepeatMasker	LTR/Gypsy	188687	188837	991	-	.	ID="RND-6_FAMILY-7101";Tend="974";Tstart="816";shortTE="F";uid="f0184064-01eb-477e-87c2-cddb89e9ef35"
NW_007377618.1	RepeatMasker	Unknown	16877	17081	552	-	.	ID="RND-1_FAMILY-311";Tend="4991";Tstart="4774";shortTE="F";uid="dcccd043-71be-4bf9-a202-6486732f6e8e"
NW_007377618.1	RepeatMasker	Satellite	221119	221281	1478	-	.	ID="RND-1_FAMILY-51";Tend="431";Tstart="1";shortTE="F";uid="37e97de9-84a0-46bb-a370-b0cf9bcad6b3"
NW_007377618.1	RepeatMasker	Unknown	206880	207003	762	-	.	ID="RND-1_FAMILY-166";Tend="902";Tstart="769";shortTE="F";uid="27c25151-76d4-4bef-a840-c1b857338899"
NW_007377618.1	RepeatMasker	Unknown	22602	23312	2918	-	.	ID="RND-5_FAMILY-221";Tend="2132";Tstart="1441";shortTE="F";uid="5db49372-4eaa-4cce-be47-757abf17d744"
NW_007377618.1	RepeatMasker	Unknown	168063	168253	1003	-	.	ID="RND-5_FAMILY-3298";Tend="1121";Tstart="909";shortTE="F";uid="83cdf1be-61c3-481f-a793-f6fb1db556b2"
NW_007377618.1	RepeatMasker	SINE/5S	242223	242380	772	-	.	ID="RND-1_FAMILY-103";Tend="849";Tstart="659";shortTE="F";uid="5f957371-2224-421a-a926-7380ec1468da"
NW_007377618.1	RepeatMasker	Unknown	201946	202360	1099	-	.	ID="RND-1_FAMILY-0";Tend="851";Tstart="456";shortTE="F";uid="41fb5ea1-6abe-45c2-b2d8-6f4baceca652"
NW_007377618.1	RepeatMasker	Unknown	228414	228549	883	-	.	ID="RND-1_FAMILY-206";Tend="978";Tstart="841";shortTE="F";uid="4269c74e-c709-4671-b9bb-15a7dfc4e6ad"
NW_007377618.1	RepeatMasker	Unknown	260291	260455	961	-	.	ID="RND-6_FAMILY-1666";Tend="1023";Tstart="865";shortTE="F";uid="e2347436-e15a-465f-977e-043554ad2728"
NW_007377618.1	RepeatMasker	RC/Helitron	192251	192501	1110	-	.	ID="RND-6_FAMILY-8282";Tend="1109";Tstart="854";shortTE="F";uid="65249784-26ac-4d30-8af6-9df4cb4e3831"
NW_007377618.1	RepeatMasker	Unknown	258280	258499	933	-	.	ID="RND-1_FAMILY-27";Tend="839";Tstart="647";shortTE="F";uid="d57cb0be-9c19-4558-8608-c9b0b614a591"
NW_007377618.1	RepeatMasker	SINE/ID	44730	44882	747	-	.	ID="RND-1_FAMILY-5";Tend="1691";Tstart="1529";shortTE="F";uid="c86c1505-2c80-42cc-b755-8fd0107a4375"
NW_007377618.1	RepeatMasker	SINE/ID	270533	270729	753	-	.	ID="RND-1_FAMILY-16";Tend="1073";Tstart="853";shortTE="F";uid="7c99ed27-bce4-46fc-8e80-069fd4ec50e5"
NW_007377618.1	RepeatMasker	Unknown	190112	190352	1699	-	.	ID="RND-5_FAMILY-3163";Tend="1051";Tstart="803";shortTE="F";uid="e96fc511-df46-41db-aa0d-91ecdb5c47e1"
NW_007377618.1	RepeatMasker	SINE/tRNA-RTE	270839	271125	1513	-	.	ID="RND-5_FAMILY-620";Tend="1200";Tstart="900";shortTE="F";uid="0b9b877d-7aff-4175-9117-e79e1461d5d5"
NW_007377618.1	RepeatMasker	Unknown	183498	183640	990	-	.	ID="RND-6_FAMILY-45419";Tend="1384";Tstart="1231";shortTE="F";uid="365fae61-df7b-4de0-9104-8ff70cfc5fe8"
NW_007377618.1	RepeatMasker	Unknown	187202	187347	694	-	.	ID="RND-1_FAMILY-80";Tend="1038";Tstart="925";shortTE="F";uid="12db1e79-1b7b-4a29-a6e6-a3f88ccd67a0"
NW_007377618.1	RepeatMasker	Unknown	15346	15451	498	-	.	ID="RND-5_FAMILY-221";Tend="945";Tstart="840";shortTE="F";uid="9f466a2a-16ce-431d-9e31-008715455b2f"
NW_007377618.1	RepeatMasker	RC/Helitron	66363	66535	507	-	.	ID="RND-1_FAMILY-442";TEgroup="ctg_179%7CRND-1_FAMILY-442%7C1";Tend="1853";Tstart="1777";shortTE="T";uid="9714bd25-95c7-4721-b307-38b5c25ea23a"
NW_007377618.1	RepeatMasker	LINE/RTE-BovB	185639	185790	800	-	.	ID="RND-6_FAMILY-4311";Tend="592";Tstart="435";shortTE="F";uid="b116be44-6d3b-440b-8bc8-514bcfa1eb3b"
NW_007377618.1	RepeatMasker	Unknown	156214	156315	591	-	.	ID="RND-1_FAMILY-52";Tend="1022";Tstart="921";shortTE="F";uid="c63051b4-5fca-43e8-8c6c-c5fc31738f6d"
NW_007377618.1	RepeatMasker	SINE/tRNA-RTE	270208	270499	1550	-	.	ID="RND-5_FAMILY-620";Tend="1208";Tstart="900";shortTE="F";uid="3defb96f-0208-43c5-8d26-dade7f616337"
NW_007377618.1	RepeatMasker	Unknown	166734	166957	1249	-	.	ID="RND-6_FAMILY-5187";Tend="1069";Tstart="863";shortTE="F";uid="959447fd-409c-4b63-bb14-91d0c82f92ab"
NW_007377618.1	RepeatMasker	LINE/L1-Tx1	210880	211237	1302	-	.	ID="RND-1_FAMILY-1";Tend="1839";Tstart="1541";shortTE="F";uid="f72bf488-5f19-43ba-9a2e-ffcfc5579271"
NW_007377618.1	RepeatMasker	Unknown	68125	68314	911	-	.	ID="RND-1_FAMILY-227";Tend="1171";Tstart="914";shortTE="F";uid="94aff364-81df-4b1f-8b6d-ae92eb16cf34"
NW_007377618.1	RepeatMasker	Unknown	160944	161174	500	-	.	ID="RND-5_FAMILY-10489";TEgroup="ctg_179%7CRND-5_FAMILY-10489%7C1";Tend="1101";Tstart="997";shortTE="F";uid="989f992d-5a06-409e-a75a-de4eb1b31f4e"
NW_007377618.1	RepeatMasker	Unknown	174246	174410	1364	-	.	ID="RND-1_FAMILY-176";Tend="1642";Tstart="1478";shortTE="F";uid="c5db2a43-831f-4591-ab93-ea682a52930f"
NW_007377618.1	RepeatMasker	Unknown	26363	26516	456	-	.	ID="RND-6_FAMILY-1998";Tend="932";Tstart="761";shortTE="F";uid="dd910514-6071-4fd8-8aab-4a017ff44eaf"
NW_007377618.1	RepeatMasker	Unknown	19194	19320	596	-	.	ID="RND-5_FAMILY-8766";Tend="977";Tstart="885";shortTE="F";uid="d3c8223b-14b9-49e9-82e1-2f0419f4b750"
NW_007377618.1	RepeatMasker	Unknown	224806	225061	2115	-	.	ID="RND-6_FAMILY-5187";Tend="1119";Tstart="866";shortTE="F";uid="a28aa499-34ac-4c5a-88ad-0fc04d3073b3"
NW_007377618.1	RepeatMasker	Unknown	155650	156017	750	-	.	ID="RND-1_FAMILY-52";TEgroup="ctg_179%7CRND-1_FAMILY-52%7C1";Tend="1131";Tstart="921";shortTE="T";uid="29996e28-629b-436f-b430-b1e4e292697c"
NW_007377618.1	RepeatMasker	Unknown	143160	143377	1296	-	.	ID="RND-6_FAMILY-5187";Tend="1069";Tstart="863";shortTE="F";uid="47a66913-3d26-4e26-bb5d-9dddeccb1927"
NW_007377618.1	RepeatMasker	Unknown	257131	257250	716	-	.	ID="RND-1_FAMILY-70";Tend="1039";Tstart="911";shortTE="F";uid="1e68a8f1-3d57-423c-8638-c19a302b3d9a"
NW_007377618.1	RepeatMasker	SINE/tRNA-RTE	191054	191349	1730	-	.	ID="RND-1_FAMILY-100";Tend="1036";Tstart="735";shortTE="F";uid="91fa0dcc-8b40-4e04-aa3c-3139340fdc61"
NW_007377618.1	RepeatMasker	Unknown	186331	186444	556	-	.	ID="RND-1_FAMILY-166";Tend="920";Tstart="775";shortTE="F";uid="29449a1b-2b01-4d99-a6dd-3909bd0cd55b"
NW_007377618.1	RepeatMasker	Unknown	53333	53479	1015	-	.	ID="RND-1_FAMILY-191";Tend="884";Tstart="738";shortTE="F";uid="431fdbbe-4af3-4053-b399-8f569e9cf380"
NW_007377618.1	RepeatMasker	LINE/RTE-BovB	189543	189732	1249	-	.	ID="RND-6_FAMILY-54328";Tend="1030";Tstart="842";shortTE="F";uid="6685880d-fbd6-4878-a147-487459a12521"
NW_007377618.1	RepeatMasker	Unknown	272857	273102	1054	-	.	ID="RND-1_FAMILY-0";Tend="775";Tstart="502";shortTE="F";uid="936bf472-da8f-4f47-8cc8-b4bc1ea95585"
NW_007377618.1	RepeatMasker	SINE/ID	42698	42914	1674	-	.	ID="RND-1_FAMILY-5";Tend="1755";Tstart="1538";shortTE="F";uid="e92fbd6b-e4b9-4e85-84c8-58948721548a"
NW_007377618.1	RepeatMasker	Unknown	154983	155177	1012	-	.	ID="RND-5_FAMILY-3298";Tend="1121";Tstart="909";shortTE="F";uid="489deaa1-3e8e-471c-8a6a-ff58c04ac536"
NW_007377618.1	RepeatMasker	SINE/tRNA-Core	1291	1685	1556	-	.	ID="RND-1_FAMILY-72";Tend="1113";Tstart="769";shortTE="F";uid="3377f62e-9ab6-44fd-9ab1-acef8a9bac44"
NW_007377618.1	RepeatMasker	SINE/5S	175350	175496	538	-	.	ID="RND-1_FAMILY-103";Tend="881";Tstart="742";shortTE="F";uid="3c1e6625-8f66-41c3-a0b9-618d8c497271"
NW_007377618.1	RepeatMasker	Unknown	19070	19181	484	-	.	ID="RND-6_FAMILY-3384";Tend="1815";Tstart="1707";shortTE="F";uid="fdd2eac2-3754-482f-84fc-36836397025a"
NW_007377618.1	RepeatMasker	Unknown	15933	16208	1305	-	.	ID="RND-5_FAMILY-8766";Tend="1155";Tstart="883";shortTE="F";uid="1b69f3f7-5f66-4d3b-bcaf-b328a352902a"
NW_007377618.1	RepeatMasker	LINE/I	186501	186700	719	-	.	ID="RND-5_FAMILY-2097";Tend="1271";Tstart="1057";shortTE="F";uid="990126e6-7088-4e87-be00-7fe6115d3656"
NW_007377618.1	RepeatMasker	DNA/P	185913	186126	1455	-	.	ID="RND-1_FAMILY-651";Tend="1069";Tstart="850";shortTE="F";uid="1f4028b2-1422-47e2-8ac1-33683b1fea25"
NW_007377618.1	RepeatMasker	DNA/hAT-hATm	220813	220963	596	-	.	ID="RND-6_FAMILY-23";TEgroup="ctg_179%7CRND-6_FAMILY-23%7C1";Tend="979";Tstart="734";shortTE="F";uid="4c1bc51d-28ca-416e-8576-c94b12ff24d4"
NW_007377618.1	RepeatMasker	Unknown	119712	119847	463	-	.	ID="RND-6_FAMILY-20204";Tend="1144";Tstart="1000";shortTE="F";uid="d1bd21c0-b1fd-41a2-a36c-70fafddd4af8"
NW_007377618.1	RepeatMasker	Unknown	159156	159399	1684	-	.	ID="RND-1_FAMILY-129";Tend="1002";Tstart="641";shortTE="F";uid="c495fec3-180b-46de-9ea0-d3c5c4982da3"
NW_007377618.1	RepeatMasker	Unknown	459	559	416	-	.	ID="RND-5_FAMILY-7554";Tend="967";Tstart="877";shortTE="F";uid="fec2952f-0620-4543-bfff-8ac24654dc2a"
NW_007377618.1	RepeatMasker	RC/Helitron	21098	21284	783	-	.	ID="RND-6_FAMILY-8282";Tend="1115";Tstart="911";shortTE="F";uid="bdf3e802-ac00-4bbc-91c5-5a159d7007ae"
NW_007377618.1	RepeatMasker	SINE/tRNA-Deu	43482	43586	643	-	.	ID="RND-1_FAMILY-54";Tend="1001";Tstart="884";shortTE="F";uid="f0a79803-f1fc-4721-8649-aef387a0ba7c"
NW_007377618.1	RepeatMasker	SINE/ID	46683	46899	1162	-	.	ID="RND-1_FAMILY-3";Tend="1091";Tstart="875";shortTE="F";uid="ec26f550-e07d-4141-bacf-076d1c386df6"
NW_007377618.1	RepeatMasker	SINE/5S	46243	46395	944	-	.	ID="RND-1_FAMILY-103";Tend="866";Tstart="722";shortTE="F";uid="6b55232e-43cb-454a-86fa-675a62ecfd2a"
NW_007377618.1	RepeatMasker	Unknown	134154	134332	1027	-	.	ID="RND-1_FAMILY-27";Tend="841";Tstart="647";shortTE="F";uid="eace536a-716a-44c0-a0fe-1229b7009b5f"
NW_007377618.1	RepeatMasker	Unknown	3218	3334	552	-	.	ID="RND-6_FAMILY-23725";Tend="1306";Tstart="1189";shortTE="F";uid="3384e513-ce50-4702-80e5-96ae4930de84"
NW_007379229.1	RepeatMasker	Unknown	52420	52678	1226	+	.	ID="RND-5_FAMILY-8766";TEgroup="ctg_1790%7CRND-5_FAMILY-8766%7C1";Tend="1149";Tstart="984";shortTE="F";uid="59130350-6eda-4a5d-9030-d9b406fc8a52"
NW_007379229.1	RepeatMasker	DNA/Academ-1	49709	50390	6023	-	.	ID="RND-1_FAMILY-480";Tend="3125";Tstart="2444";shortTE="F";uid="1182b29a-dba1-4b86-a24a-7fadbfb1a5bf"
NW_007395339.1	RepeatMasker	SINE/ID	550	725	747	-	.	ID="RND-1_FAMILY-5";Tend="1763";Tstart="1590";shortTE="F";uid="71cfbcec-1e15-450c-9043-b6d36c73b320"
NW_007395340.1	RepeatMasker	DNA/Sola-2	1	527	3473	-	.	ID="RND-1_FAMILY-789";Tend="1267";Tstart="703";shortTE="F";uid="d3427b81-56b4-49ad-b832-51cae0a9e4ba"
NW_007395342.1	RepeatMasker	SINE/B4	161	344	1097	+	.	ID="RND-5_FAMILY-761";Tend="977";Tstart="771";shortTE="F";uid="8f69e466-be63-4f1a-80ac-b9872c7ebaeb"
NW_007395342.1	RepeatMasker	LINE/L1-Tx1	771	874	647	-	.	ID="RND-4_FAMILY-112";Tend="1787";Tstart="1681";shortTE="F";uid="27de53a4-9947-4739-83e4-d52354f359a9"
NW_007395343.1	RepeatMasker	Unknown	781	1007	1488	+	.	ID="RND-6_FAMILY-62244";Tend="889";Tstart="661";shortTE="F";uid="935f3c2d-874e-4277-b23f-beb9eed8861f"
NW_007395344.1	RepeatMasker	Unknown	183	624	866	+	.	ID="RND-6_FAMILY-48653";TEgroup="ctg_17905%7CRND-6_FAMILY-48653%7C1";Tend="997";Tstart="715";shortTE="F";uid="c64db105-36c4-4bb1-b4c4-f261050de335"
NW_007395344.1	RepeatMasker	Satellite	67	361	1270	-	.	ID="RND-5_FAMILY-12829";TEgroup="ctg_17905%7CRND-5_FAMILY-12829%7C1";Tend="1292";Tstart="1106";shortTE="F";uid="309d0fdb-4673-4bf2-9eaa-7e5397044c49"
NW_007395344.1	RepeatMasker	Satellite	686	931	1796	-	.	ID="RND-5_FAMILY-12829";Tend="1082";Tstart="839";shortTE="F";uid="a65cadab-cc82-4e65-b72b-37538692ba3c"
NW_007395345.1	RepeatMasker	SINE/tRNA-RTE	284	386	607	+	.	ID="RND-6_FAMILY-31686";Tend="1167";Tstart="1068";shortTE="F";uid="3cfaf5b9-8078-4a43-9721-d3ca90561f05"
NW_007395346.1	RepeatMasker	LINE/RTE-BovB	78	287	1110	+	.	ID="RND-6_FAMILY-4311";Tend="626";Tstart="409";shortTE="F";uid="fc00ac26-eba3-465d-8cc9-549815508a4f"
NW_007395347.1	RepeatMasker	SINE/tRNA-RTE	1	106	618	+	.	ID="RND-1_FAMILY-111";Tend="1175";Tstart="1071";shortTE="F";uid="4577a5f6-2ee5-40a5-87aa-d127d4d33a8a"
NW_007395347.1	RepeatMasker	SINE/tRNA-Meta	574	749	1099	-	.	ID="RND-1_FAMILY-97";Tend="986";Tstart="823";shortTE="F";uid="45268727-3de4-4532-bc8a-77891d3b0e7d"
NW_007395348.1	RepeatMasker	LTR/Gypsy	665	814	727	+	.	ID="RND-4_FAMILY-360";Tend="1405";Tstart="1265";shortTE="F";uid="07f25851-ae77-4b2c-accc-f2fea82bc0c0"
NW_007395348.1	RepeatMasker	SINE/tRNA-Core	1	455	3223	-	.	ID="RND-1_FAMILY-87";Tend="1519";Tstart="1096";shortTE="F";uid="73ef9a28-c658-4c80-b7cc-4dbc46332a07"
NW_007379230.1	RepeatMasker	Unknown	55228	55467	521	+	.	ID="RND-1_FAMILY-0";Tend="529";Tstart="339";shortTE="F";uid="9d137e90-1184-40e9-9c37-786bcfc5d5f4"
NW_007379230.1	RepeatMasker	LINE/RTE-BovB	59919	60158	825	+	.	ID="RND-5_FAMILY-478";Tend="1114";Tstart="863";shortTE="F";uid="802119a3-4eda-4c16-8a21-fef7ba746ae2"
NW_007379230.1	RepeatMasker	Unknown	53440	53559	876	+	.	ID="RND-1_FAMILY-96";Tend="1335";Tstart="1211";shortTE="F";uid="ac937276-38fc-424e-8567-6b81a5a751c2"
NW_007379230.1	RepeatMasker	Unknown	55753	56246	2899	+	.	ID="RND-1_FAMILY-96";Tend="1335";Tstart="828";shortTE="F";uid="ac21fcc3-cae7-41bd-86ce-e6e13058a38f"
NW_007379230.1	RepeatMasker	Unknown	26628	26800	850	+	.	ID="RND-1_FAMILY-256";Tend="850";Tstart="673";shortTE="F";uid="0cbedf1d-e636-4220-97cc-5990043db166"
NW_007379230.1	RepeatMasker	Unknown	24458	24589	596	+	.	ID="RND-1_FAMILY-70";Tend="1038";Tstart="917";shortTE="F";uid="35ddb447-b5d4-4450-8045-ed72cbdf9240"
NW_007379230.1	RepeatMasker	Unknown	52808	53046	1943	+	.	ID="RND-1_FAMILY-96";Tend="1335";Tstart="1098";shortTE="F";uid="4bf69a29-7786-4baa-8c98-2841e1dbc147"
NW_007379230.1	RepeatMasker	Unknown	13788	14022	1867	+	.	ID="RND-1_FAMILY-170";Tend="2298";Tstart="2072";shortTE="F";uid="f2208be7-be73-4844-a3b9-30cf9d9029f5"
NW_007379230.1	RepeatMasker	Unknown	59541	59654	652	+	.	ID="RND-6_FAMILY-2666";Tend="1729";Tstart="1615";shortTE="F";uid="829db124-d7aa-48df-ae9e-c379a2f1ba0a"
NW_007379230.1	RepeatMasker	Unknown	58892	59009	686	+	.	ID="RND-6_FAMILY-2666";Tend="1729";Tstart="1611";shortTE="F";uid="acf8b90f-53d3-4146-be17-3cd129acb1ee"
NW_007379230.1	RepeatMasker	LINE/L1-Tx1	58874	58977	529	-	.	ID="RND-4_FAMILY-112";Tend="932";Tstart="829";shortTE="F";uid="c52eac8e-2b2e-4c2f-8dd7-e1dcfeab5ae0"
NW_007379230.1	RepeatMasker	Unknown	57635	57894	1292	-	.	ID="RND-1_FAMILY-137";Tend="1090";Tstart="867";shortTE="F";uid="18a2ec1f-408e-4276-b929-3b0368d25c39"
NW_007379230.1	RepeatMasker	SINE/ID	52683	52802	900	-	.	ID="RND-1_FAMILY-6";Tend="1225";Tstart="1105";shortTE="F";uid="2ee17cae-322b-4da9-afd8-c00e0e6a7404"
NW_007379230.1	RepeatMasker	LINE/L1-Tx1	59518	59622	474	-	.	ID="RND-4_FAMILY-112";Tend="932";Tstart="829";shortTE="F";uid="6afa8d0e-b9ef-42d3-9280-9e9f1cf6519a"
NW_007379230.1	RepeatMasker	SINE/ID	56334	56618	746	-	.	ID="RND-1_FAMILY-6";Tend="1349";Tstart="1084";shortTE="F";uid="615624a9-7a25-4976-a937-a1c76a4ee51c"
NW_007379230.1	RepeatMasker	SINE/ID	49598	49954	956	-	.	ID="RND-1_FAMILY-4";Tend="1814";Tstart="1444";shortTE="F";uid="006ab24e-7943-41f8-a0bb-d16034745f9e"
NW_007379230.1	RepeatMasker	SINE/5S	28926	29050	660	-	.	ID="RND-1_FAMILY-103";Tend="903";Tstart="771";shortTE="F";uid="0216b082-4b5f-4941-8f68-d47ebed9767c"
NW_007379230.1	RepeatMasker	Unknown	31704	31828	1076	-	.	ID="RND-6_FAMILY-8431";Tend="1435";Tstart="1311";shortTE="F";uid="a6853f55-1d1b-408d-bf52-82284e36c860"
NW_007379230.1	RepeatMasker	Unknown	21375	21481	420	-	.	ID="RND-1_FAMILY-70";Tend="1044";Tstart="915";shortTE="F";uid="f85f65ad-5349-448d-a580-d4885ce145c1"
NW_007379230.1	RepeatMasker	RC/Helitron	61774	61963	1450	-	.	ID="RND-1_FAMILY-118";Tend="1500";Tstart="1314";shortTE="F";uid="75b898b5-b1a1-4153-9937-67cd72de0fae"
NW_007379230.1	RepeatMasker	SINE/ID	57337	57492	722	-	.	ID="RND-1_FAMILY-6";Tend="1276";Tstart="1127";shortTE="F";uid="9d0498ea-2c5c-41c6-b737-85c159b461b8"
NW_007379230.1	RepeatMasker	SINE/tRNA-Deu	58039	58184	1187	-	.	ID="RND-1_FAMILY-835";Tend="858";Tstart="714";shortTE="F";uid="18b759bf-b963-44e7-a2ab-1d9684b7c137"
NW_007379230.1	RepeatMasker	Unknown	44961	45109	1091	-	.	ID="RND-1_FAMILY-170";Tend="2311";Tstart="2164";shortTE="F";uid="1f4972fc-53fa-487c-b4ef-d55263034fa2"
NW_007379230.1	RepeatMasker	Unknown	16817	16923	743	-	.	ID="RND-5_FAMILY-8766";Tend="1137";Tstart="1031";shortTE="F";uid="3e4f72e1-a8c3-43c4-b9c5-ea2709025a6d"
NW_007379230.1	RepeatMasker	SINE/ID	50292	50456	877	-	.	ID="RND-1_FAMILY-6";Tend="1317";Tstart="1159";shortTE="F";uid="4689d839-a82b-4c42-a95f-6a3e3e5a4efe"
NW_007395349.1	RepeatMasker	LINE/L1-Tx1	342	587	620	+	.	ID="RND-4_FAMILY-112";Tend="1433";Tstart="1194";shortTE="F";uid="1a82c89a-a3ce-4b9c-9231-da9f7a2b05e5"
NW_007395349.1	RepeatMasker	Unknown	792	915	714	+	.	ID="RND-1_FAMILY-70";Tend="1044";Tstart="915";shortTE="F";uid="ea333126-d2d8-4b9c-8706-15f2d7fc50fd"
NW_007395349.1	RepeatMasker	Unknown	623	770	929	-	.	ID="RND-1_FAMILY-133";Tend="1102";Tstart="934";shortTE="F";uid="cafcba5a-9b62-438a-9740-c7efc6278aff"
NW_007395349.1	RepeatMasker	Unknown	487	611	535	-	.	ID="RND-6_FAMILY-20204";Tend="1689";Tstart="1568";shortTE="F";uid="d210c2b1-c1ff-401c-97df-105623e885e7"
NW_007395351.1	RepeatMasker	Unknown	251	360	796	-	.	ID="RND-1_FAMILY-295";Tend="896";Tstart="783";shortTE="F";uid="bd8ff39d-132e-432a-9d76-13ab54c221c9"
NW_007395352.1	RepeatMasker	LTR/Gypsy	847	1007	1494	+	.	ID="RND-1_FAMILY-232";Tend="1800";Tstart="1640";shortTE="F";uid="16a64955-45a0-49c6-ad9f-0e6867386a8b"
NW_007395352.1	RepeatMasker	RC/Helitron	184	444	1939	-	.	ID="RND-1_FAMILY-199";Tend="908";Tstart="652";shortTE="F";uid="083f12f2-52c6-4137-9ea4-e5219390cb33"
NW_007395355.1	RepeatMasker	SINE/ID	64	413	1676	+	.	ID="RND-1_FAMILY-5";Tend="1751";Tstart="1249";shortTE="F";uid="abff8485-05fe-4c91-8af8-1169f4fc28f8"
NW_007395356.1	RepeatMasker	LINE/L1-Tx1	239	572	1143	+	.	ID="RND-4_FAMILY-112";Tend="1923";Tstart="1530";shortTE="F";uid="a342a580-4f5d-44b4-9f62-a1ffd2efd212"
NW_007395357.1	RepeatMasker	LINE/RTE-BovB	715	827	444	+	.	ID="RND-6_FAMILY-6429";Tend="947";Tstart="834";shortTE="F";uid="e9f52c01-478f-44d2-9bcd-d25079dea54d"
NW_007379231.1	RepeatMasker	LINE/I	19097	19294	794	+	.	ID="RND-5_FAMILY-2097";Tend="1250";Tstart="1058";shortTE="F";uid="05e9d43b-ef92-4989-8f90-e272f1039724"
NW_007379231.1	RepeatMasker	Unknown	13862	13968	450	+	.	ID="RND-1_FAMILY-107";Tend="409";Tstart="303";shortTE="F";uid="b773bfbe-e807-4a17-b0ae-63e6ad364992"
NW_007379231.1	RepeatMasker	DNA/Maverick	42541	42656	485	+	.	ID="RND-1_FAMILY-185";Tend="788";Tstart="676";shortTE="F";uid="c0ff3c1f-42dc-465a-9438-c441a6d52e5b"
NW_007379231.1	RepeatMasker	Unknown	48417	48639	1548	+	.	ID="RND-1_FAMILY-93";Tend="1409";Tstart="1139";shortTE="F";uid="d87a1410-0bb4-47fb-9f07-16bd73bdb2b0"
NW_007379231.1	RepeatMasker	Unknown	38050	38383	474	+	.	ID="RND-5_FAMILY-8766";TEgroup="ctg_1792%7CRND-5_FAMILY-8766%7C1";Tend="1077";Tstart="937";shortTE="F";uid="0f9a9262-94c5-4511-9a60-d1a923389987"
NW_007379231.1	RepeatMasker	DNA/TcMar-Tc1	4485	4602	442	+	.	ID="RND-1_FAMILY-182";Tend="1787";Tstart="1679";shortTE="F";uid="2030d32c-fd5a-4e88-8804-e72d441e0e72"
NW_007379231.1	RepeatMasker	Unknown	37261	37461	1014	+	.	ID="RND-1_FAMILY-170";Tend="2326";Tstart="2112";shortTE="F";uid="d0aa0ae8-fd5b-42b0-a668-1962028f890c"
NW_007379231.1	RepeatMasker	SINE/ID	9087	9269	1412	+	.	ID="RND-1_FAMILY-9";Tend="956";Tstart="775";shortTE="F";uid="99bf3282-b462-4688-a112-2100eb9a9884"
NW_007379231.1	RepeatMasker	SINE/5S	24033	24203	801	+	.	ID="RND-1_FAMILY-103";Tend="897";Tstart="738";shortTE="F";uid="40cb99c2-aed6-4ab0-8681-0e2c4139d0c9"
NW_007379231.1	RepeatMasker	Unknown	47487	47695	1593	+	.	ID="RND-1_FAMILY-136";Tend="1072";Tstart="868";shortTE="F";uid="4b56d255-f025-4acf-ae0f-4aee9f6a0661"
NW_007379231.1	RepeatMasker	Unknown	21726	22009	1024	+	.	ID="RND-1_FAMILY-0";Tend="612";Tstart="337";shortTE="F";uid="db791c94-e0c4-4ba7-8fa4-508e1a4c1bf6"
NW_007379231.1	RepeatMasker	SINE/tRNA-RTE	433	611	565	-	.	ID="RND-1_FAMILY-100";Tend="892";Tstart="731";shortTE="F";uid="dd6c6b76-c1e4-435a-8a28-51762afe3dde"
NW_007379231.1	RepeatMasker	Unknown	36358	36629	1149	-	.	ID="RND-5_FAMILY-2144";Tend="1540";Tstart="1042";shortTE="F";uid="e5ee64af-5550-4f61-8797-d5e492210dd0"
NW_007379231.1	RepeatMasker	Unknown	24253	24903	4369	-	.	ID="RND-6_FAMILY-45419";Tend="1384";Tstart="668";shortTE="F";uid="8c8504bc-dddf-4202-8563-46321c20fbfb"
NW_007379231.1	RepeatMasker	SINE/tRNA-RTE	12453	12638	549	-	.	ID="RND-1_FAMILY-111";Tend="995";Tstart="834";shortTE="F";uid="7edcd92f-44e3-4531-9733-ce6bf48985bb"
NW_007379231.1	RepeatMasker	Unknown	58679	58955	1316	-	.	ID="RND-1_FAMILY-385";TEgroup="ctg_1792%7CRND-1_FAMILY-385%7C1";Tend="1265";Tstart="1040";shortTE="F";uid="39e310f5-54ef-454f-9e97-8f138810a8cc"
NW_007379231.1	RepeatMasker	Unknown	48430	48725	785	-	.	ID="RND-1_FAMILY-96";Tend="1151";Tstart="837";shortTE="F";uid="6fe04731-e9ed-4c15-b146-3ee3d51f12cb"
NW_007379231.1	RepeatMasker	Unknown	58293	58523	1482	-	.	ID="RND-1_FAMILY-385";Tend="1266";Tstart="1037";shortTE="F";uid="17ede6e2-d91b-4af0-bd68-f818e652048c"
NW_007379231.1	RepeatMasker	SINE/5S	32998	33161	865	-	.	ID="RND-1_FAMILY-103";Tend="897";Tstart="738";shortTE="F";uid="d3ef82f2-23da-47a0-8f48-0c51deb7245d"
NW_007379231.1	RepeatMasker	SINE/ID	2499	2832	929	-	.	ID="RND-1_FAMILY-4";Tend="1824";Tstart="1476";shortTE="F";uid="4df062a5-6ff5-48ee-bc30-5577b81b9974"
NW_007379231.1	RepeatMasker	Unknown	33880	34693	897	-	.	ID="RND-5_FAMILY-2144";TEgroup="ctg_1792%7CRND-5_FAMILY-2144%7C1";Tend="1540";Tstart="808";shortTE="F";uid="f0252785-37c2-40f7-a1fb-84b23196acbd"
NW_007379231.1	RepeatMasker	Unknown	10302	10532	1353	-	.	ID="RND-1_FAMILY-439";Tend="1127";Tstart="861";shortTE="F";uid="c223b002-9563-4241-b427-0fcecb4256d2"
NW_007379231.1	RepeatMasker	Unknown	38389	38529	1219	-	.	ID="RND-1_FAMILY-220";Tend="814";Tstart="674";shortTE="F";uid="87552dcd-7444-41f6-88f1-fee7938d6de4"
NW_007379231.1	RepeatMasker	SINE/tRNA-Meta	33463	33566	667	-	.	ID="RND-1_FAMILY-97";Tend="940";Tstart="831";shortTE="F";uid="43910ac8-cec6-4551-bea3-ef9e577b9d51"
NW_007379231.1	RepeatMasker	Unknown	47723	48222	3923	-	.	ID="RND-6_FAMILY-47864";Tend="1902";Tstart="1402";shortTE="F";uid="a1847da6-f8b3-4b8a-955c-52369a3f1492"
NW_007379231.1	RepeatMasker	LINE/L2	7645	7820	1538	-	.	ID="RND-6_FAMILY-6300";Tend="1486";Tstart="1311";shortTE="F";uid="53946711-19ae-4368-a152-e7d35c6e88b6"
NW_007379231.1	RepeatMasker	SINE/tRNA-Core	47050	47150	804	-	.	ID="RND-1_FAMILY-87";Tend="1708";Tstart="1608";shortTE="F";uid="e28cee69-4f7d-4bbe-9183-b2cb9b78ac4a"
NW_007379231.1	RepeatMasker	Unknown	37003	37439	2966	-	.	ID="RND-1_FAMILY-129";Tend="1259";Tstart="783";shortTE="F";uid="ec73e4d5-a96d-43ff-b9fa-cb17e7d3a430"
NW_007379231.1	RepeatMasker	LINE/L2	14854	15849	1165	-	.	ID="RND-6_FAMILY-6300";TEgroup="ctg_1792%7CRND-6_FAMILY-6300%7C1";Tend="1779";Tstart="1086";shortTE="F";uid="6baca236-98a6-4389-a3be-cd6246b2906c"
NW_007379231.1	RepeatMasker	SINE/tRNA-Meta	35899	36150	454	-	.	ID="RND-1_FAMILY-97";TEgroup="ctg_1792%7CRND-1_FAMILY-97%7C1";Tend="994";Tstart="831";shortTE="T";uid="3c507cb9-5014-4716-bc7c-6475a83aa3cf"
NW_007379231.1	RepeatMasker	LINE/L2	17452	17749	1833	-	.	ID="RND-6_FAMILY-6300";Tend="291";Tstart="12";shortTE="F";uid="7f4ce7fd-06b8-4381-a633-470c9a3a64b2"
NW_007379231.1	RepeatMasker	DNA/TcMar-Tc1	4481	4585	722	-	.	ID="RND-1_FAMILY-519";Tend="1036";Tstart="934";shortTE="F";uid="9d63108a-c4c0-4c9d-9cae-25f76c674ef2"
NW_007395359.1	RepeatMasker	SINE/ID	1	186	1367	-	.	ID="RND-1_FAMILY-28";Tend="1012";Tstart="826";shortTE="F";uid="9d334862-eff1-4f12-8256-be8e03b17695"
NW_007395361.1	RepeatMasker	Unknown	7999	8306	759	+	.	ID="RND-5_FAMILY-1861";Tend="1169";Tstart="935";shortTE="F";uid="af3ba663-3de8-45a6-b321-43bb0fca9044"
NW_007395361.1	RepeatMasker	Unknown	1049	1188	578	+	.	ID="RND-1_FAMILY-48";Tend="863";Tstart="693";shortTE="F";uid="1c15bf72-faa6-4e3c-b355-49430f69bc81"
NW_007395361.1	RepeatMasker	Satellite	10400	10513	413	+	.	ID="RND-1_FAMILY-51";Tend="1048";Tstart="926";shortTE="F";uid="13a16c16-d7b4-41bd-b1c6-759f90016fe2"
NW_007395361.1	RepeatMasker	RC/Helitron	6	131	930	+	.	ID="RND-6_FAMILY-3143";Tend="1179";Tstart="1055";shortTE="F";uid="d74e222b-5a32-4e2c-bbf5-83f0fe806144"
NW_007395361.1	RepeatMasker	Unknown	9844	9946	478	+	.	ID="RND-6_FAMILY-23317";Tend="457";Tstart="370";shortTE="F";uid="c1bfab85-4490-4641-bbaa-6a3a82d845aa"
NW_007395361.1	RepeatMasker	Unknown	10353	10494	563	-	.	ID="RND-1_FAMILY-48";Tend="867";Tstart="695";shortTE="F";uid="cc65732d-03ee-4e53-81fb-33eb575669d5"
NW_007395361.1	RepeatMasker	RC/Helitron	9669	9839	680	-	.	ID="RND-1_FAMILY-683";Tend="1627";Tstart="1448";shortTE="F";uid="0c2852a2-a1fd-4afe-a221-37087ca2ab53"
NW_007395364.1	RepeatMasker	Unknown	609	756	1284	+	.	ID="RND-1_FAMILY-844";Tend="960";Tstart="813";shortTE="F";uid="04506193-8fb3-4d42-bc90-1101ab5f2344"
NW_007395364.1	RepeatMasker	DNA/Crypton-I	3	136	502	-	.	ID="RND-5_FAMILY-277";Tend="229";Tstart="97";shortTE="F";uid="5df177f7-3cf1-4bfc-8ac3-a645b2577120"
NW_007395365.1	RepeatMasker	Unknown	1	174	1458	-	.	ID="RND-4_FAMILY-343";Tend="1475";Tstart="1303";shortTE="F";uid="98fd664c-0c1b-4497-b905-d8e501755a80"
NW_007395365.1	RepeatMasker	Unknown	173	384	1812	-	.	ID="RND-5_FAMILY-3163";Tend="1020";Tstart="801";shortTE="F";uid="50805623-99ac-48ac-a695-f18fe4f1c867"
NW_007395367.1	RepeatMasker	Unknown	314	424	993	-	.	ID="RND-1_FAMILY-131";Tend="968";Tstart="858";shortTE="F";uid="5821df5f-af78-473d-a4e2-4e7f05901066"
NW_007395368.1	RepeatMasker	SINE/tRNA-Meta	166	325	1314	+	.	ID="RND-1_FAMILY-97";Tend="991";Tstart="835";shortTE="F";uid="f917408f-bb9f-469f-84e5-46000ae94bb9"
NW_007379232.1	RepeatMasker	Unknown	1	161	1251	+	.	ID="RND-6_FAMILY-1666";Tend="1022";Tstart="871";shortTE="F";uid="4ddacff7-22d0-4934-90ca-1b20c43a27e6"
NW_007379232.1	RepeatMasker	Unknown	41698	41914	973	+	.	ID="RND-6_FAMILY-2666";Tend="1741";Tstart="1517";shortTE="F";uid="72ed56bd-4d7c-420b-b420-5b4bb3d71405"
NW_007379232.1	RepeatMasker	Unknown	24619	24882	2299	+	.	ID="RND-1_FAMILY-214";Tend="1129";Tstart="866";shortTE="F";uid="1bb40c07-b5e1-4c97-badc-06bf8f4cbcc3"
NW_007379232.1	RepeatMasker	RC/Helitron	14055	14157	475	+	.	ID="RND-1_FAMILY-670";Tend="1083";Tstart="984";shortTE="F";uid="7d0c9e1b-8d7b-4926-b8b2-2745daf17ea4"
NW_007379232.1	RepeatMasker	RC/Helitron	39761	40175	1445	+	.	ID="RND-6_FAMILY-7347";Tend="1344";Tstart="895";shortTE="F";uid="7292e318-8eb1-437b-87b6-3890d676a65a"
NW_007379232.1	RepeatMasker	Unknown	40549	40744	1538	+	.	ID="RND-1_FAMILY-52";Tend="1121";Tstart="923";shortTE="F";uid="79f98bd7-c6ed-4fee-b4b3-cdc8f9e6b9b8"
NW_007379232.1	RepeatMasker	LINE/I-Jockey	6789	7444	2738	+	.	ID="RND-5_FAMILY-2907";Tend="1535";Tstart="900";shortTE="F";uid="1650d89b-7ac6-413b-aace-7c2744a06fe4"
NW_007379232.1	RepeatMasker	Unknown	18684	18952	2450	+	.	ID="RND-6_FAMILY-1666";Tend="1080";Tstart="812";shortTE="F";uid="8122d640-fa69-48f9-b9ab-60cdda92bde2"
NW_007379232.1	RepeatMasker	SINE/tRNA-RTE	47598	47734	1108	+	.	ID="RND-5_FAMILY-620";Tend="1203";Tstart="1067";shortTE="F";uid="859e8d58-37e8-4888-97e9-29d4ce4593ca"
NW_007379232.1	RepeatMasker	SINE/5S	42311	42485	1061	+	.	ID="RND-1_FAMILY-103";Tend="837";Tstart="659";shortTE="F";uid="23456a10-23c9-4ee1-93ad-b2cbd7a61cab"
NW_007379232.1	RepeatMasker	RC/Helitron	11354	11474	529	+	.	ID="RND-6_FAMILY-7347";Tend="1395";Tstart="1275";shortTE="F";uid="4ae9a58e-5cc9-44e6-9d0c-33f757aaa2df"
NW_007379232.1	RepeatMasker	SINE/ID	40255	40471	1631	+	.	ID="RND-1_FAMILY-5";Tend="1752";Tstart="1538";shortTE="F";uid="8ff4120b-057d-4f60-9bef-42f960bd9005"
NW_007379232.1	RepeatMasker	SINE/tRNA-RTE	58503	58645	588	+	.	ID="RND-1_FAMILY-2";Tend="1302";Tstart="1161";shortTE="F";uid="2c74d385-0c46-4715-9da0-6673d547953f"
NW_007379232.1	RepeatMasker	Unknown	49542	49899	2586	+	.	ID="RND-1_FAMILY-64";Tend="1192";Tstart="832";shortTE="F";uid="1a3d4730-3dc0-4945-ad66-7d21b791259d"
NW_007379232.1	RepeatMasker	LINE/RTE-BovB	24281	24451	908	+	.	ID="RND-6_FAMILY-12150";Tend="821";Tstart="622";shortTE="F";uid="50e49667-ba15-42d3-ad4b-8ed5f970f82d"
NW_007379232.1	RepeatMasker	RC/Helitron	12410	12511	496	+	.	ID="RND-1_FAMILY-670";Tend="1083";Tstart="984";shortTE="F";uid="e3dba1aa-1f25-492f-a02c-33f1e22b6832"
NW_007379232.1	RepeatMasker	Unknown	56748	57024	1812	+	.	ID="RND-6_FAMILY-1998";TEgroup="ctg_1793%7CRND-6_FAMILY-1998%7C1";Tend="990";Tstart="777";shortTE="F";uid="9799b296-20f2-47c8-abe5-da258b6e9ed6"
NW_007379232.1	RepeatMasker	Unknown	27777	27955	1051	+	.	ID="RND-6_FAMILY-3384";Tend="1585";Tstart="1404";shortTE="F";uid="4191c572-6847-423c-a7ea-d38361943b60"
NW_007379232.1	RepeatMasker	SINE/tRNA-RTE	60650	61030	749	+	.	ID="RND-6_FAMILY-31686";TEgroup="ctg_1793%7CRND-6_FAMILY-31686%7C1";Tend="1290";Tstart="970";shortTE="T";uid="4792e5e6-5bdc-446e-ad4f-9f559f0ea79b"
NW_007379232.1	RepeatMasker	Unknown	59114	59278	1015	+	.	ID="RND-1_FAMILY-166";Tend="935";Tstart="776";shortTE="F";uid="2d8cc9ce-67bd-4bfc-b6ce-657bf6ac862a"
NW_007379232.1	RepeatMasker	DNA/Maverick	6217	6592	452	+	.	ID="RND-6_FAMILY-12032";Tend="964";Tstart="584";shortTE="F";uid="763a97fd-688d-42c1-954f-15646afaa8ac"
NW_007379232.1	RepeatMasker	LINE/I-Jockey	9220	10331	2976	+	.	ID="RND-5_FAMILY-2907";Tend="1953";Tstart="891";shortTE="F";uid="d2c13632-4696-49bd-ad8c-eb946b6abbb1"
NW_007379232.1	RepeatMasker	Unknown	7778	7929	688	+	.	ID="RND-6_FAMILY-1666";Tend="995";Tstart="837";shortTE="F";uid="1d5a70ed-4a5b-4027-9128-6dad6003e5df"
NW_007379232.1	RepeatMasker	Unknown	34207	34529	401	-	.	ID="RND-6_FAMILY-25310";Tend="599";Tstart="263";shortTE="F";uid="695f6854-3f3d-474b-a6d4-1191aa45a4bf"
NW_007379232.1	RepeatMasker	Unknown	58735	59018	1666	-	.	ID="RND-1_FAMILY-122";Tend="1060";Tstart="804";shortTE="F";uid="acb6243d-90f6-41b0-b268-1adf4b2c4847"
NW_007379232.1	RepeatMasker	DNA/hAT	25107	25270	1042	-	.	ID="RND-1_FAMILY-307";Tend="679";Tstart="520";shortTE="F";uid="3ff1d44c-5439-4345-b0c0-a842c219c35f"
NW_007379232.1	RepeatMasker	Unknown	56734	56863	575	-	.	ID="RND-1_FAMILY-496";Tend="573";Tstart="443";shortTE="F";uid="195ad090-baec-45d8-a841-94228533cbb5"
NW_007379232.1	RepeatMasker	Satellite	59644	59888	518	-	.	ID="RND-1_FAMILY-51";Tend="1037";Tstart="797";shortTE="F";uid="f30ab16c-5896-4fbc-aae0-57ed202d64a0"
NW_007379232.1	RepeatMasker	SINE/5S	11021	11224	1028	-	.	ID="RND-1_FAMILY-103";Tend="886";Tstart="682";shortTE="F";uid="0406edb7-3343-4e3e-ae5c-81118840f344"
NW_007379232.1	RepeatMasker	SINE/tRNA-Core	59906	60116	1534	-	.	ID="RND-6_FAMILY-3547";Tend="1899";Tstart="1705";shortTE="F";uid="2e9271e1-a18e-4401-a021-e0d071816c48"
NW_007379232.1	RepeatMasker	Unknown	36876	37006	1040	-	.	ID="RND-6_FAMILY-10216";Tend="836";Tstart="707";shortTE="F";uid="acfa1018-c01c-49d4-a37e-6c86886d0b35"
NW_007379232.1	RepeatMasker	Unknown	48920	49300	1706	-	.	ID="RND-1_FAMILY-123";Tend="1114";Tstart="691";shortTE="F";uid="9652af7e-0166-4bc9-a504-c83c3fc66b4b"
NW_007379232.1	RepeatMasker	Unknown	21748	21963	1065	-	.	ID="RND-5_FAMILY-607";Tend="1665";Tstart="1479";shortTE="F";uid="eca303b2-6331-4a31-81b0-673bccb74683"
NW_007379232.1	RepeatMasker	Unknown	58416	58628	962	-	.	ID="RND-6_FAMILY-2666";Tend="1741";Tstart="1517";shortTE="F";uid="ffa9ee84-7ae6-4af8-ad73-9c2e8c6959ec"
NW_007379232.1	RepeatMasker	Unknown	42935	43051	456	-	.	ID="RND-6_FAMILY-23725";Tend="1347";Tstart="1240";shortTE="F";uid="208c0a50-8326-436d-b303-d1adff577aa3"
NW_007379232.1	RepeatMasker	DNA/hAT-Blackjack	26279	26391	442	-	.	ID="RND-1_FAMILY-66";Tend="718";Tstart="609";shortTE="F";uid="acb35415-4877-4660-a7d4-f16ba616ded5"
NW_007379232.1	RepeatMasker	Unknown	15853	16002	769	-	.	ID="RND-1_FAMILY-48";Tend="859";Tstart="688";shortTE="F";uid="1b8eaf1e-7dc1-4f3d-8221-c945c3a64a2f"
NW_007379232.1	RepeatMasker	Unknown	39241	39429	1030	-	.	ID="RND-6_FAMILY-2666";Tend="1721";Tstart="1526";shortTE="F";uid="738b3daa-e461-465e-8ce7-257a420f743b"
NW_007379232.1	RepeatMasker	SINE/tRNA-RTE	44076	44386	2551	-	.	ID="RND-6_FAMILY-31686";Tend="1279";Tstart="970";shortTE="F";uid="981c7a57-0730-49ce-b9e4-c254630eaa67"
NW_007379232.1	RepeatMasker	Unknown	50002	50109	688	-	.	ID="RND-6_FAMILY-47864";Tend="1658";Tstart="1558";shortTE="F";uid="cf0554ee-3624-4bd3-a27e-0ca8b902bd7f"
NW_007379232.1	RepeatMasker	Unknown	29516	30875	7533	-	.	ID="RND-6_FAMILY-562";Tend="1500";Tstart="214";shortTE="F";uid="a8cfca0d-48ed-4430-a8c6-ffa1232e42cc"
NW_007379232.1	RepeatMasker	Unknown	41299	41456	1008	-	.	ID="RND-1_FAMILY-166";Tend="935";Tstart="783";shortTE="F";uid="19a880c7-a00b-4695-9591-e6975a9305b2"
NW_007379232.1	RepeatMasker	Unknown	39052	39229	598	-	.	ID="RND-5_FAMILY-2844";TEgroup="ctg_1793%7CRND-5_FAMILY-2844%7C1";Tend="376";Tstart="208";shortTE="T";uid="41233ea4-1553-46c0-b3af-036b7f35ca01"
NW_007379232.1	RepeatMasker	SINE/5S	8111	8314	1030	-	.	ID="RND-1_FAMILY-103";Tend="886";Tstart="682";shortTE="F";uid="0852439b-41ca-4798-b1e6-16eb0a71e88b"
NW_007379232.1	RepeatMasker	Unknown	25764	25902	1014	-	.	ID="RND-1_FAMILY-212";Tend="874";Tstart="737";shortTE="F";uid="3c092ef0-6384-4558-90aa-80f202cdf008"
NW_007379232.1	RepeatMasker	SINE/tRNA-RTE	41681	41815	630	-	.	ID="RND-1_FAMILY-2";Tend="1302";Tstart="1173";shortTE="F";uid="ac27a3c8-07bd-48b6-ad50-1025c93aa995"
NW_007379232.1	RepeatMasker	Unknown	56118	56467	2776	-	.	ID="RND-1_FAMILY-297";Tend="1093";Tstart="754";shortTE="F";uid="3cf8a486-ac29-4fbd-8839-203bed8bd11c"
NW_007379232.1	RepeatMasker	Unknown	37121	37805	1682	-	.	ID="RND-5_FAMILY-1000";TEgroup="ctg_1793%7CRND-5_FAMILY-1000%7C1";Tend="1336";Tstart="776";shortTE="F";uid="e6ffd0a6-4291-4ad3-bf70-19b7a2e4c12d"
NW_007379232.1	RepeatMasker	SINE/tRNA-RTE	28233	28458	492	-	.	ID="RND-6_FAMILY-31686";Tend="1200";Tstart="975";shortTE="F";uid="bce2cffe-f434-4168-b902-834a71397a83"
NW_007379232.1	RepeatMasker	Unknown	11857	12245	612	-	.	ID="RND-5_FAMILY-768";TEgroup="ctg_1793%7CRND-5_FAMILY-768%7C1";Tend="420";Tstart="143";shortTE="F";uid="72c7f92c-aa31-4a5d-af86-0ef545766d32"
NW_007379232.1	RepeatMasker	SINE/ID	60181	60380	1390	-	.	ID="RND-1_FAMILY-5";Tend="1754";Tstart="1538";shortTE="F";uid="4add210e-d37f-4a63-a78c-3d714ea949cb"
NW_007379232.1	RepeatMasker	Unknown	45889	46053	1015	-	.	ID="RND-1_FAMILY-166";Tend="935";Tstart="776";shortTE="F";uid="7b8c8370-850a-4f7b-8b0d-65aa0e35b981"
NW_007379232.1	RepeatMasker	SINE/tRNA-RTE	27739	27936	1680	-	.	ID="RND-1_FAMILY-79";Tend="1992";Tstart="1797";shortTE="F";uid="0d1fc38f-08f7-4bcc-a848-e0a1873f7c7e"
NW_007395369.1	RepeatMasker	DNA/Maverick	509	902	804	-	.	ID="RND-1_FAMILY-185";TEgroup="ctg_17930%7CRND-1_FAMILY-185%7C1";Tend="843";Tstart="672";shortTE="F";uid="b88a8f6d-50d8-4c09-a1d6-27c4717970cb"
NW_007395370.1	RepeatMasker	DNA/hAT-Blackjack	110	307	443	-	.	ID="RND-1_FAMILY-727";Tend="1408";Tstart="1213";shortTE="F";uid="b220c9fb-020b-4d4d-846c-9d2359f616d5"
NW_007395370.1	RepeatMasker	SINE/ID	365	481	425	-	.	ID="RND-1_FAMILY-4";Tend="732";Tstart="615";shortTE="F";uid="43b1b429-d545-4496-9e5e-905e33ae6973"
NW_007395370.1	RepeatMasker	Unknown	1	207	1461	-	.	ID="RND-6_FAMILY-20204";Tend="1711";Tstart="1497";shortTE="F";uid="6cdb47c5-fbdd-445e-ae88-e38c3210d11c"
NW_007395370.1	RepeatMasker	Unknown	342	449	487	-	.	ID="RND-1_FAMILY-0";Tend="426";Tstart="318";shortTE="F";uid="3c2362cf-a122-469f-9280-9f25acd5cd2a"
NW_007395371.1	RepeatMasker	RC/Helitron	15	135	689	+	.	ID="RND-6_FAMILY-8282";Tend="1125";Tstart="1001";shortTE="F";uid="8c221d32-49f5-43fe-939b-272b8993fab6"
NW_007395371.1	RepeatMasker	Unknown	685	879	1151	-	.	ID="RND-1_FAMILY-762";Tend="826";Tstart="640";shortTE="F";uid="92e5aa91-e238-4d4e-92bc-fc737befef39"
NW_007395371.1	RepeatMasker	LINE/Dong-R4	855	1006	890	-	.	ID="RND-6_FAMILY-1002";Tend="442";Tstart="301";shortTE="F";uid="63550d10-f487-42d4-b576-a97ec1942c34"
NW_007395372.1	RepeatMasker	DNA/Sola-2	635	1006	2550	+	.	ID="RND-1_FAMILY-789";Tend="1081";Tstart="703";shortTE="F";uid="383d3d2b-b4ef-45e0-bea7-4216772de083"
NW_007395372.1	RepeatMasker	Unknown	11	150	979	+	.	ID="RND-6_FAMILY-6916";Tend="1556";Tstart="1415";shortTE="F";uid="13a647df-6b59-4312-ba8d-d0cff590054d"
NW_007395373.1	RepeatMasker	Unknown	112	236	795	-	.	ID="RND-1_FAMILY-401";Tend="1009";Tstart="885";shortTE="F";uid="ce15b2ca-a136-4871-a6bc-87a400279568"
NW_007395374.1	RepeatMasker	Unknown	535	641	538	+	.	ID="RND-1_FAMILY-191";Tend="832";Tstart="726";shortTE="F";uid="95c1c51b-654f-4121-90ed-7fa45c88ec4a"
NW_007395376.1	RepeatMasker	Unknown	78	283	1842	+	.	ID="RND-1_FAMILY-52";Tend="1123";Tstart="918";shortTE="F";uid="28b8a300-7270-4054-9d7d-1ffcdad52792"
NW_007379233.1	RepeatMasker	Unknown	24927	25310	3238	+	.	ID="RND-1_FAMILY-633";Tend="1284";Tstart="892";shortTE="F";uid="60ae196f-4563-4abf-9a3a-4d59164858e2"
NW_007379233.1	RepeatMasker	Unknown	9412	9684	1979	+	.	ID="RND-1_FAMILY-61";Tend="1015";Tstart="733";shortTE="F";uid="42e44d8d-070e-49d9-8fe4-a2e9907d795a"
NW_007379233.1	RepeatMasker	DNA/Sola-2	1068	1612	4201	+	.	ID="RND-1_FAMILY-789";Tend="1277";Tstart="695";shortTE="F";uid="634a9785-8987-417c-907d-d68ee5e94682"
NW_007379233.1	RepeatMasker	Satellite	57457	57938	3349	+	.	ID="RND-5_FAMILY-12829";Tend="881";Tstart="412";shortTE="F";uid="dc4aca5f-21a1-4ec2-a7a5-6e8ede10cd4b"
NW_007379233.1	RepeatMasker	RC/Helitron	22952	23257	2676	+	.	ID="RND-1_FAMILY-670";Tend="1422";Tstart="1117";shortTE="F";uid="726c616a-c163-43d4-ab7a-46922a6d2505"
NW_007379233.1	RepeatMasker	LTR/Gypsy	61264	61433	669	+	.	ID="RND-1_FAMILY-60";Tend="1559";Tstart="1393";shortTE="F";uid="7ea12676-7ea3-4477-af9c-b6c1440e59dc"
NW_007379233.1	RepeatMasker	Unknown	15626	15738	487	+	.	ID="RND-1_FAMILY-106";Tend="1199";Tstart="1095";shortTE="F";uid="6a807cce-7e20-4fd7-a540-8112af7724b3"
NW_007379233.1	RepeatMasker	LTR/Gypsy	27313	27497	665	+	.	ID="RND-6_FAMILY-7101";Tend="997";Tstart="816";shortTE="F";uid="11901879-0d75-4823-898f-7def0e262dc7"
NW_007379233.1	RepeatMasker	LINE/RTE-BovB	71536	72141	1052	+	.	ID="RTE-3_MMA";Tend="590";Tstart="14";shortTE="F";uid="23d7740b-4916-458e-b2ad-67b14c0e43e4"
NW_007379233.1	RepeatMasker	Unknown	8636	8747	673	+	.	ID="RND-1_FAMILY-70";Tend="1042";Tstart="917";shortTE="F";uid="f2883c4e-5d1d-4c65-b894-3dff686fbdc4"
NW_007379233.1	RepeatMasker	LINE/RTE-BovB	39350	39527	790	+	.	ID="RND-6_FAMILY-4311";Tend="578";Tstart="401";shortTE="F";uid="110a51e0-2188-40fe-9e9d-6aecf355eeae"
NW_007379233.1	RepeatMasker	LINE/RTE-BovB	44789	44889	400	+	.	ID="RND-6_FAMILY-4311";Tend="530";Tstart="423";shortTE="F";uid="c1a30560-60df-42af-97a7-69adb81ed925"
NW_007379233.1	RepeatMasker	SINE/tRNA-RTE	14891	15000	487	+	.	ID="RND-1_FAMILY-88";Tend="1477";Tstart="1363";shortTE="F";uid="137f0212-a72b-4765-a4c1-e0e68f66f94f"
NW_007379233.1	RepeatMasker	DNA/Maverick	13588	13737	1051	+	.	ID="RND-1_FAMILY-84";Tend="931";Tstart="786";shortTE="F";uid="d103ceb2-c538-4184-94d2-f92662a30158"
NW_007379233.1	RepeatMasker	SINE/tRNA-Deu	43725	43834	439	+	.	ID="RND-6_FAMILY-17372";Tend="1164";Tstart="1053";shortTE="F";uid="a15953ed-910a-4f8b-ad53-fdba6d974715"
NW_007379233.1	RepeatMasker	Unknown	42098	42422	1344	+	.	ID="RND-5_FAMILY-3163";TEgroup="ctg_1794%7CRND-5_FAMILY-3163%7C1";Tend="1389";Tstart="802";shortTE="F";uid="b3ca10a9-8ab6-449d-a868-c44d020f0b90"
NW_007379233.1	RepeatMasker	LINE/RTE-BovB	61723	64852	3110	+	.	ID="RTE-3_MMA";Tend="3015";Tstart="14";shortTE="F";uid="aee8f660-76fa-4ad0-b1bc-e965e1d9812a"
NW_007379233.1	RepeatMasker	Unknown	58247	58671	2891	+	.	ID="RND-1_FAMILY-138";Tend="1528";Tstart="1112";shortTE="F";uid="3c15f42b-34d0-4704-960f-c0451a311304"
NW_007379233.1	RepeatMasker	SINE/ID	43377	43559	709	+	.	ID="RND-1_FAMILY-5";Tend="1747";Tstart="1531";shortTE="F";uid="cb9b6323-1670-4fc2-b08e-d6e344831769"
NW_007379233.1	RepeatMasker	Unknown	18129	18338	929	+	.	ID="RND-6_FAMILY-1666";Tend="1024";Tstart="833";shortTE="F";uid="d05095ad-4159-4155-be0b-99001edadd85"
NW_007379233.1	RepeatMasker	DNA/Crypton-I	14863	14985	401	+	.	ID="RND-5_FAMILY-277";Tend="556";Tstart="439";shortTE="F";uid="93e4e954-c2d7-4399-9e47-428a7bd7dd68"
NW_007379233.1	RepeatMasker	DNA/TcMar-Tc1	55311	55508	1411	+	.	ID="RND-1_FAMILY-574";Tend="1439";Tstart="1244";shortTE="F";uid="59ed7c0c-fc30-4bc1-a479-472afcc81ef7"
NW_007379233.1	RepeatMasker	DNA/TcMar-Tc1	53941	54136	1424	+	.	ID="RND-1_FAMILY-574";Tend="1439";Tstart="1244";shortTE="F";uid="ac2ecdef-34a8-4977-8421-453bcb459c85"
NW_007379233.1	RepeatMasker	SINE/ID	5238	5480	1309	+	.	ID="RND-1_FAMILY-5";Tend="1747";Tstart="1521";shortTE="F";uid="ce610933-59ee-4d5e-9dcb-7794dc82173e"
NW_007379233.1	RepeatMasker	SINE/tRNA-RTE	14215	14382	1146	+	.	ID="RND-1_FAMILY-22";Tend="1553";Tstart="1388";shortTE="F";uid="e8ab0e15-5037-4c47-bfc8-e836bd4898a4"
NW_007379233.1	RepeatMasker	LINE/L1-Tx1	52428	52740	1467	+	.	ID="RND-4_FAMILY-112";Tend="1796";Tstart="1532";shortTE="F";uid="a71a105c-3078-4698-a717-62e1bdd8c445"
NW_007379233.1	RepeatMasker	Unknown	12628	12740	461	+	.	ID="RND-1_FAMILY-106";Tend="1199";Tstart="1095";shortTE="F";uid="d4e6a7e5-51d7-4339-ae54-1d65e41a79fd"
NW_007379233.1	RepeatMasker	Unknown	5888	6004	423	+	.	ID="RND-1_FAMILY-27";Tend="774";Tstart="646";shortTE="F";uid="5d10a95f-47bb-4954-b94a-9f8ede90380b"
NW_007379233.1	RepeatMasker	SINE/5S	44666	44786	438	+	.	ID="RND-1_FAMILY-103";Tend="835";Tstart="714";shortTE="F";uid="e3d6014c-dcf5-4480-b717-8be5545cc4b3"
NW_007379233.1	RepeatMasker	Unknown	58850	59043	938	+	.	ID="RND-1_FAMILY-155";Tend="1728";Tstart="1550";shortTE="F";uid="24ef9e46-ce52-4dfa-ba44-8be6194ea932"
NW_007379233.1	RepeatMasker	Unknown	17221	17406	882	+	.	ID="RND-6_FAMILY-1666";Tend="1024";Tstart="833";shortTE="F";uid="b6b48e07-20e0-4bd6-9b65-9a269356682b"
NW_007379233.1	RepeatMasker	RC/Helitron	13723	14220	3219	+	.	ID="RND-6_FAMILY-7347";Tend="1380";Tstart="884";shortTE="F";uid="c48c61e7-0237-42d4-b836-a7961704da6a"
NW_007379233.1	RepeatMasker	Unknown	7018	7120	607	+	.	ID="RND-1_FAMILY-70";Tend="1042";Tstart="919";shortTE="F";uid="5143a187-549d-4b4e-bbe8-cd89e52ec6b9"
NW_007379233.1	RepeatMasker	SINE/tRNA-RTE	16212	16483	1923	+	.	ID="RND-5_FAMILY-620";Tend="1203";Tstart="892";shortTE="F";uid="83939ba5-9d5a-4dff-ab7e-4c1b7dab147f"
NW_007379233.1	RepeatMasker	LINE/RTE-BovB	40736	40855	698	+	.	ID="RND-6_FAMILY-4311";Tend="560";Tstart="428";shortTE="F";uid="c29de048-37ad-4930-a3c4-eb84c06683dd"
NW_007379233.1	RepeatMasker	SINE/ID	11389	11620	549	+	.	ID="RND-1_FAMILY-15";Tend="869";Tstart="671";shortTE="F";uid="68cc4ba8-4392-4f82-8eb5-26e246e04ece"
NW_007379233.1	RepeatMasker	LINE/RTE-BovB	51138	51372	1447	+	.	ID="RND-6_FAMILY-4311";Tend="615";Tstart="388";shortTE="F";uid="d8a589cd-8848-46af-ab4f-e16aa0b389f7"
NW_007379233.1	RepeatMasker	SINE/ID	52741	52878	1044	+	.	ID="RND-1_FAMILY-28";Tend="1016";Tstart="868";shortTE="F";uid="cee83464-b9e7-45d3-bb68-4522131754fd"
NW_007379233.1	RepeatMasker	LTR/Gypsy	58674	58853	1024	+	.	ID="RND-1_FAMILY-232";Tend="1854";Tstart="1682";shortTE="F";uid="07091992-bbd7-4903-ab9c-52a8ae7bcfef"
NW_007379233.1	RepeatMasker	DNA/TcMar-Tc1	2313	2476	1210	-	.	ID="RND-1_FAMILY-366";Tend="1565";Tstart="1387";shortTE="F";uid="a5f29a5c-28a7-45bb-ab14-6af553345314"
NW_007379233.1	RepeatMasker	Unknown	19716	19955	1329	-	.	ID="RND-6_FAMILY-1666";Tend="1026";Tstart="792";shortTE="F";uid="99a99a69-2423-465c-8918-d0a5a83803df"
NW_007379233.1	RepeatMasker	Unknown	48195	48340	1077	-	.	ID="RND-5_FAMILY-2200";Tend="1236";Tstart="1093";shortTE="F";uid="c26e313b-d436-49c9-92d7-72128b21c424"
NW_007379233.1	RepeatMasker	SINE/tRNA-RTE	30805	31029	1313	-	.	ID="RND-6_FAMILY-31686";Tend="1268";Tstart="1054";shortTE="F";uid="66df422d-9755-49b8-9f95-9c4bca162531"
NW_007379233.1	RepeatMasker	SINE/tRNA-Meta	32093	32210	525	-	.	ID="RND-1_FAMILY-97";Tend="989";Tstart="875";shortTE="F";uid="62f6f77c-d1c4-4355-af92-e86168cff048"
NW_007379233.1	RepeatMasker	RC/Helitron	14424	14886	3312	-	.	ID="RND-1_FAMILY-277";Tend="1341";Tstart="851";shortTE="F";uid="9593b71b-dc5a-42a2-84f8-46cffc340cec"
NW_007379233.1	RepeatMasker	Unknown	5307	5516	516	-	.	ID="RND-6_FAMILY-3438";Tend="427";Tstart="220";shortTE="F";uid="b5b286db-dd39-42fd-887b-5d869ecbdc82"
NW_007379233.1	RepeatMasker	Unknown	45417	45564	1215	-	.	ID="RND-1_FAMILY-344";Tend="1290";Tstart="1143";shortTE="F";uid="65159858-2e56-4c66-95a4-bbd573699db6"
NW_007379233.1	RepeatMasker	SINE/tRNA-RTE	28269	28600	795	-	.	ID="RND-6_FAMILY-31686";TEgroup="ctg_1794%7CRND-6_FAMILY-31686%7C1";Tend="1268";Tstart="1054";shortTE="F";uid="0d035923-c7d7-4ccb-9704-0e3ec6a06f16"
NW_007379233.1	RepeatMasker	SINE/tRNA-Meta	29989	30151	787	-	.	ID="RND-1_FAMILY-97";Tend="989";Tstart="838";shortTE="F";uid="b1430633-a559-4da2-9ac4-e9b9f600b680"
NW_007379233.1	RepeatMasker	Unknown	51106	51356	661	-	.	ID="RND-1_FAMILY-31";Tend="1710";Tstart="1481";shortTE="F";uid="df521356-8e62-4477-ab2f-3b0d6a249d04"
NW_007379233.1	RepeatMasker	SINE/tRNA-Meta	27283	27475	755	-	.	ID="RND-1_FAMILY-97";Tend="1023";Tstart="838";shortTE="F";uid="f262b1eb-7dcc-424a-9ca2-e3c5c4d427fd"
NW_007379233.1	RepeatMasker	Unknown	9602	9703	486	-	.	ID="RND-5_FAMILY-3782";Tend="251";Tstart="157";shortTE="F";uid="87e8700e-b098-4990-ba95-716a693fd5bc"
NW_007379233.1	RepeatMasker	Unknown	3512	4457	6030	-	.	ID="RND-6_FAMILY-22197";TEgroup="ctg_1794%7CRND-6_FAMILY-22197%7C1";Tend="934";Tstart="126";shortTE="F";uid="c2f077b1-d923-4738-bbd7-d2a57c5d9496"
NW_007379233.1	RepeatMasker	RC/Helitron	33319	33462	1160	-	.	ID="RND-1_FAMILY-118";Tend="942";Tstart="798";shortTE="F";uid="5a98c210-6313-4a3e-809f-815fe87baa67"
NW_007379233.1	RepeatMasker	Unknown	19291	19599	2505	-	.	ID="RND-6_FAMILY-12407";Tend="1385";Tstart="1069";shortTE="F";uid="2f88f275-1ea7-4755-a2b6-30c854ce5ed1"
NW_007379233.1	RepeatMasker	DNA/TcMar-Tc1	57938	58409	1751	-	.	ID="rnd-1_family-366";Tend="1433";Tstart="1026";shortTE="F";uid="8a466f33-7f1b-403b-bf6f-854cbc5751c3"
NW_007395379.1	RepeatMasker	Satellite	903	1005	762	-	.	ID="RND-1_FAMILY-754";Tend="857";Tstart="755";shortTE="F";uid="8b929555-37a6-4804-a928-e955c75b7a76"
NW_007395381.1	RepeatMasker	Unknown	539	840	1025	+	.	ID="RND-1_FAMILY-27";Tend="839";Tstart="640";shortTE="F";uid="57f0bb52-756d-4674-b5e1-bc09cd38e5d7"
NW_007395381.1	RepeatMasker	DNA/hAT-Charlie	1	104	541	+	.	ID="RND-1_FAMILY-547";Tend="1260";Tstart="1169";shortTE="F";uid="785a7fb4-b2e7-4883-9d2c-0678291d7d77"
NW_007395382.1	RepeatMasker	SINE/tRNA-Meta	462	618	1013	+	.	ID="RND-1_FAMILY-97";Tend="988";Tstart="837";shortTE="F";uid="c622d768-ff8d-483d-9002-6e255c6099b6"
NW_007395382.1	RepeatMasker	Unknown	644	765	414	+	.	ID="RND-6_FAMILY-20514";TEgroup="ctg_17943%7CRND-6_FAMILY-20514%7C1";Tend="1301";Tstart="1180";shortTE="T";uid="cf629a59-f45c-48e5-a80e-53678e3b512c"
NW_007395382.1	RepeatMasker	LINE/I	668	786	657	+	.	ID="RND-5_FAMILY-2097";Tend="1268";Tstart="1150";shortTE="F";uid="26ae6a55-ac91-4d84-beb2-0e5a3358bfe9"
NW_007395385.1	RepeatMasker	Unknown	762	916	1197	-	.	ID="RND-5_FAMILY-2532";Tend="540";Tstart="376";shortTE="F";uid="972fe07f-2625-4aea-8130-523f87498969"
NW_007395385.1	RepeatMasker	Unknown	1	630	4984	-	.	ID="RND-6_FAMILY-7072";Tend="593";Tstart="1";shortTE="F";uid="caee1864-5e38-4fba-aaa2-a65946e0e56d"
NW_007395386.1	RepeatMasker	SINE/tRNA-RTE	74	324	1719	+	.	ID="RND-5_FAMILY-620";Tend="1204";Tstart="937";shortTE="F";uid="fbb36cc2-8204-49bf-9898-983ed395bb1c"
NW_007395386.1	RepeatMasker	RC/Helitron	793	934	887	+	.	ID="RND-5_FAMILY-10536";Tend="1288";Tstart="1147";shortTE="F";uid="fb3a9393-f0c0-48f4-ad43-0a0fe939562f"
NW_007395387.1	RepeatMasker	LINE/L1-Tx1	74	289	582	+	.	ID="RND-4_FAMILY-112";Tend="837";Tstart="604";shortTE="F";uid="4fba687a-14f4-4f35-87cb-24d54808e002"
NW_007395387.1	RepeatMasker	Unknown	313	530	1848	-	.	ID="RND-1_FAMILY-133";Tend="1105";Tstart="888";shortTE="F";uid="9dc1fb96-3ec4-498c-bba8-4e621e9f25d1"
NW_007379234.1	RepeatMasker	DNA	60896	61023	997	+	.	ID="RND-6_FAMILY-33607";Tend="1178";Tstart="1051";shortTE="F";uid="a9ef3d5c-b8a6-4da6-bdf3-2b2a07da2019"
NW_007379234.1	RepeatMasker	Unknown	20878	21096	1582	+	.	ID="RND-1_FAMILY-65";Tend="1137";Tstart="923";shortTE="F";uid="8f1a21a5-647c-4c81-9954-a2f8340fda7a"
NW_007379234.1	RepeatMasker	RC/Helitron	48065	48292	1077	+	.	ID="RND-6_FAMILY-8282";Tend="1054";Tstart="809";shortTE="F";uid="ced521c2-b18f-4bc8-bd4f-98265525946d"
NW_007379234.1	RepeatMasker	SINE/ID	41017	41202	1008	+	.	ID="RND-1_FAMILY-28";Tend="1032";Tstart="845";shortTE="F";uid="8f375895-1477-4f12-8acf-6bdf3396950a"
NW_007379234.1	RepeatMasker	RC/Helitron	54357	54642	1341	+	.	ID="RND-6_FAMILY-8282";Tend="1112";Tstart="809";shortTE="F";uid="e05bebee-8670-4ee2-be67-49fe4331559e"
NW_007379234.1	RepeatMasker	LINE/RTE-BovB	1153	1308	1098	+	.	ID="RND-6_FAMILY-4311";Tend="598";Tstart="443";shortTE="F";uid="1a132605-387e-4b3c-9344-1097ecf5ad8d"
NW_007379234.1	RepeatMasker	Unknown	55494	55598	507	+	.	ID="RND-1_FAMILY-107";Tend="390";Tstart="243";shortTE="F";uid="9527f652-66d5-4fff-a365-e9e95a186f3c"
NW_007379234.1	RepeatMasker	SINE/ID	36075	36188	890	+	.	ID="RND-1_FAMILY-16";Tend="978";Tstart="864";shortTE="F";uid="b578b7c6-510b-4786-b2fb-17fcf38bfb37"
NW_007379234.1	RepeatMasker	Unknown	7958	8171	1644	+	.	ID="RND-1_FAMILY-65";Tend="1140";Tstart="923";shortTE="F";uid="7e45ff7c-8346-4a05-b57c-8ffff9bfa9a0"
NW_007379234.1	RepeatMasker	LTR/Gypsy	49958	50113	418	+	.	ID="RND-6_FAMILY-7101";Tend="974";Tstart="810";shortTE="F";uid="9fb9df1c-8b52-4211-91f2-08270bb0ae13"
NW_007379234.1	RepeatMasker	SINE/ID	52241	52456	1701	+	.	ID="RND-1_FAMILY-6";Tend="1319";Tstart="1102";shortTE="F";uid="11acf2df-90f1-4c2e-8716-9bd9d2e1f351"
NW_007379234.1	RepeatMasker	Unknown	47496	47794	1330	+	.	ID="RND-6_FAMILY-50607";Tend="692";Tstart="387";shortTE="F";uid="dd6c7eef-311d-4004-871b-c0b5ce572b23"
NW_007379234.1	RepeatMasker	SINE/ID	40703	40920	1014	+	.	ID="RND-1_FAMILY-5";Tend="1717";Tstart="1516";shortTE="F";uid="f7bd63ee-c2a2-4952-836b-29af6d6f0120"
NW_007379234.1	RepeatMasker	Unknown	17274	17524	2129	+	.	ID="RND-1_FAMILY-122";Tend="1051";Tstart="801";shortTE="F";uid="910351fa-4504-45fc-bba1-441038080933"
NW_007379234.1	RepeatMasker	Unknown	20524	20674	657	+	.	ID="RND-1_FAMILY-120";Tend="1867";Tstart="1682";shortTE="F";uid="2b0f5ef4-ea91-4ffc-9c24-f85e7c28c869"
NW_007379234.1	RepeatMasker	SINE/ID	16364	16514	846	-	.	ID="RND-1_FAMILY-16";Tend="1078";Tstart="921";shortTE="F";uid="f77efca4-d818-4e86-84ac-95da30cf8573"
NW_007379234.1	RepeatMasker	LTR/Gypsy	37772	37952	758	-	.	ID="RND-6_FAMILY-18136";Tend="1579";Tstart="1418";shortTE="F";uid="34257757-8741-4b97-9977-61fc4589a335"
NW_007379234.1	RepeatMasker	LINE/L2	23281	23440	939	-	.	ID="RND-1_FAMILY-428";Tend="816";Tstart="662";shortTE="F";uid="a442eb68-325d-40e4-bc63-d6a9f3053ec6"
NW_007379234.1	RepeatMasker	LTR	32833	33040	1740	-	.	ID="RND-6_FAMILY-548";Tend="1167";Tstart="960";shortTE="F";uid="97e2a9b9-7c0a-4fe0-a612-6fb07830f9b6"
NW_007379234.1	RepeatMasker	Unknown	17573	18031	1492	-	.	ID="RND-1_FAMILY-123";TEgroup="ctg_1795%7CRND-1_FAMILY-123%7C1";Tend="954";Tstart="664";shortTE="F";uid="ab047651-1286-4c18-9d9a-2fc88f82a7bf"
NW_007379234.1	RepeatMasker	Unknown	21504	21653	980	-	.	ID="RND-1_FAMILY-487";Tend="833";Tstart="684";shortTE="F";uid="b25ab2a3-0bc8-4785-9779-7b3908583cf8"
NW_007379234.1	RepeatMasker	Unknown	40124	40388	760	-	.	ID="RND-1_FAMILY-52";Tend="1143";Tstart="924";shortTE="F";uid="48f85289-44e0-4fa7-9ec3-ad5ccb8b8168"
NW_007379234.1	RepeatMasker	Unknown	7493	7619	480	-	.	ID="RND-6_FAMILY-1998";Tend="962";Tstart="801";shortTE="F";uid="2866a663-85a5-4f30-a4f8-ec98ed5a810b"
NW_007379234.1	RepeatMasker	Unknown	18827	18991	957	-	.	ID="RND-6_FAMILY-5187";Tend="1029";Tstart="851";shortTE="F";uid="a3f8d483-69cb-42ac-a0b0-21a37c88bc34"
NW_007379234.1	RepeatMasker	Unknown	4530	4693	942	-	.	ID="RND-6_FAMILY-5187";Tend="1029";Tstart="851";shortTE="F";uid="ef683434-d02f-4c54-bc60-f4612435995c"
NW_007379234.1	RepeatMasker	Unknown	16471	16596	455	-	.	ID="RND-6_FAMILY-1998";Tend="962";Tstart="802";shortTE="F";uid="56601294-49b0-4895-9c22-64f3c0e2f0e6"
NW_007379234.1	RepeatMasker	LTR/Gypsy	55649	55776	574	-	.	ID="RND-6_FAMILY-18136";Tend="1579";Tstart="1461";shortTE="F";uid="c0cc827c-d8f1-4b64-ae88-a677b007d10f"
NW_007379234.1	RepeatMasker	RC/Helitron	38020	38160	767	-	.	ID="RND-6_FAMILY-8282";Tend="959";Tstart="811";shortTE="F";uid="b69f0777-2107-482c-a4f0-b60a56c33836"
NW_007379234.1	RepeatMasker	SINE/ID	33522	33703	1256	-	.	ID="RND-1_FAMILY-16";Tend="1032";Tstart="851";shortTE="F";uid="e7da6709-40c7-4530-b238-f5574ccd65a6"
NW_007379234.1	RepeatMasker	SINE/ID	7386	7536	814	-	.	ID="RND-1_FAMILY-16";Tend="1078";Tstart="921";shortTE="F";uid="3c60f270-0be9-4e10-ada5-f13fbb68ce77"
NW_007379234.1	RepeatMasker	RC/Helitron	6633	6836	619	-	.	ID="RND-6_FAMILY-8282";Tend="1056";Tstart="838";shortTE="F";uid="263fc361-c4d4-4539-81e2-93c4212dc153"
NW_007379234.1	RepeatMasker	Unknown	14263	14373	711	-	.	ID="RND-1_FAMILY-166";Tend="943";Tstart="833";shortTE="F";uid="0dbe6c45-48f5-4294-a924-4bfa17408a64"
NW_007379234.1	RepeatMasker	RC/Helitron	19661	19866	623	-	.	ID="RND-6_FAMILY-8282";Tend="1056";Tstart="838";shortTE="F";uid="28267d8c-2bcc-4a1d-a754-5edc0d38009e"
NW_007379234.1	RepeatMasker	LINE/CR1	488	630	426	-	.	ID="RND-6_FAMILY-8030";Tend="977";Tstart="853";shortTE="F";uid="aa72fd59-01c0-49c2-a841-864e74a73efd"
NW_007379234.1	RepeatMasker	Unknown	8575	8721	930	-	.	ID="RND-1_FAMILY-487";Tend="833";Tstart="684";shortTE="F";uid="6edc4e1e-db18-4c11-822c-4cee4a027686"
NW_007379234.1	RepeatMasker	Unknown	45321	45539	634	-	.	ID="RND-1_FAMILY-244";TEgroup="ctg_1795%7CRND-1_FAMILY-244%7C1";Tend="1158";Tstart="1076";shortTE="T";uid="f3ec5514-3dd6-4aea-a520-0b24103cd0cf"
NW_007379234.1	RepeatMasker	SINE/ID	20417	20567	846	-	.	ID="RND-1_FAMILY-16";Tend="1078";Tstart="921";shortTE="F";uid="8114a7cb-9306-4acb-a1bc-8bf460d61aec"
NW_007395394.1	RepeatMasker	LINE/I	497	625	982	+	.	ID="RND-5_FAMILY-2097";Tend="1183";Tstart="1055";shortTE="F";uid="1a55af72-d846-4740-ab87-1144809cdfc5"
NW_007395394.1	RepeatMasker	Unknown	496	610	1035	-	.	ID="RND-6_FAMILY-2666";Tend="1730";Tstart="1616";shortTE="F";uid="41e2b59f-2e9d-4ae8-bb5e-18853b127b2e"
NW_007395394.1	RepeatMasker	Unknown	660	818	975	-	.	ID="RND-1_FAMILY-698";Tend="723";Tstart="566";shortTE="F";uid="0728cd61-83fa-4cf7-9f2f-241b75494a42"
NW_007379235.1	RepeatMasker	LINE/RTE-BovB	10135	10253	508	+	.	ID="RTE-54_LMI";Tend="3496";Tstart="3378";shortTE="F";uid="e17575e7-1fb8-40bd-9bba-4b6e908703d8"
NW_007379235.1	RepeatMasker	Unknown	34987	35252	1158	+	.	ID="RND-6_FAMILY-20204";Tend="1725";Tstart="1463";shortTE="F";uid="6f377f69-16e2-4444-871b-a1c574583431"
NW_007379235.1	RepeatMasker	SINE/tRNA-RTE	6140	6322	1362	+	.	ID="RND-5_FAMILY-620";Tend="1088";Tstart="906";shortTE="F";uid="f7ac8cd1-ac54-4d5b-b77c-6668de1664d6"
NW_007379235.1	RepeatMasker	SINE/tRNA-RTE	26125	26335	1477	+	.	ID="RND-5_FAMILY-620";Tend="1159";Tstart="946";shortTE="F";uid="838ab22a-eb75-495c-aa1a-2e4aafe72db2"
NW_007379235.1	RepeatMasker	SINE/ID	52607	52775	1340	+	.	ID="RND-1_FAMILY-16";Tend="1031";Tstart="864";shortTE="F";uid="aed4fba1-c1fc-4566-94e9-84a65e9107f8"
NW_007379235.1	RepeatMasker	LTR	5617	5786	1547	+	.	ID="RND-6_FAMILY-548";Tend="1167";Tstart="998";shortTE="F";uid="80ac8cf5-fe74-446c-9703-6dd357d8387f"
NW_007379235.1	RepeatMasker	SINE/ID	7126	7568	1313	+	.	ID="RND-1_FAMILY-9";Tend="1075";Tstart="730";shortTE="F";uid="9ce1bbee-d663-42c1-9e11-f2d9971f1364"
NW_007379235.1	RepeatMasker	LINE/L1-Tx1	31918	32210	1717	+	.	ID="RND-4_FAMILY-112";Tend="1792";Tstart="1532";shortTE="F";uid="887c152c-37d1-4b14-b899-05b3caec2c1d"
NW_007379235.1	RepeatMasker	Unknown	38757	39254	3559	+	.	ID="RND-5_FAMILY-2144";Tend="1368";Tstart="895";shortTE="F";uid="050d3ba0-1bdd-427a-9e87-21e017ea8626"
NW_007379235.1	RepeatMasker	Unknown	35921	36040	469	+	.	ID="RND-6_FAMILY-38596";Tend="919";Tstart="805";shortTE="F";uid="91d5bcd4-4099-4ad2-a1e5-6e55ec52aec9"
NW_007379235.1	RepeatMasker	Unknown	34499	34798	685	+	.	ID="RND-1_FAMILY-70";TEgroup="ctg_1796%7CRND-1_FAMILY-70%7C1";Tend="1039";Tstart="919";shortTE="F";uid="a14f8abc-081b-4ab6-801f-667759cbe44e"
NW_007379235.1	RepeatMasker	LINE/RTE-BovB	51767	51946	1084	+	.	ID="RND-5_FAMILY-2258";Tend="978";Tstart="824";shortTE="F";uid="95d74014-82f4-42ea-8523-e4177cd51b9f"
NW_007379235.1	RepeatMasker	Unknown	7111	7213	749	+	.	ID="RND-1_FAMILY-168";Tend="807";Tstart="705";shortTE="F";uid="daf69e48-051c-4f99-91f1-a676dbe6f8b5"
NW_007379235.1	RepeatMasker	Unknown	42654	43271	2294	+	.	ID="RND-5_FAMILY-2144";TEgroup="ctg_1796%7CRND-5_FAMILY-2144%7C1";Tend="1530";Tstart="1136";shortTE="F";uid="b7df7001-8151-4043-a568-c84e2784b26f"
NW_007379235.1	RepeatMasker	SINE/ID	13117	13223	808	+	.	ID="RND-1_FAMILY-9";Tend="875";Tstart="769";shortTE="F";uid="2f32504c-017b-44c1-8c36-6a1f59123835"
NW_007379235.1	RepeatMasker	SINE/tRNA-RTE	55295	55622	2538	+	.	ID="RND-1_FAMILY-100";Tend="1052";Tstart="731";shortTE="F";uid="e3c4dfad-430e-467c-8ddb-3b52e48463e9"
NW_007379235.1	RepeatMasker	DNA/Maverick	21263	21421	553	+	.	ID="POLINTON-8_NVI";Tend="8215";Tstart="8069";shortTE="F";uid="26dbf631-be85-4ca0-8ee2-ec2171afd945"
NW_007379235.1	RepeatMasker	Unknown	22631	23220	1196	+	.	ID="RND-6_FAMILY-25310";Tend="597";Tstart="6";shortTE="F";uid="ff97ec4b-7337-42c7-b3ce-ecd269d03638"
NW_007379235.1	RepeatMasker	Unknown	51456	51577	751	+	.	ID="RND-1_FAMILY-70";Tend="1042";Tstart="915";shortTE="F";uid="ab080e6b-1af8-4352-8e80-1ecc263717d9"
NW_007379235.1	RepeatMasker	SINE/5S	3360	3486	747	+	.	ID="RND-1_FAMILY-103";Tend="884";Tstart="751";shortTE="F";uid="3a3e3c2d-5257-47d8-a35b-3c1b9e153cf9"
NW_007379235.1	RepeatMasker	Unknown	20860	21078	985	+	.	ID="RND-6_FAMILY-20204";Tend="1670";Tstart="1456";shortTE="F";uid="35488eba-0a83-42dd-a16b-59f0c8d01609"
NW_007379235.1	RepeatMasker	SINE/tRNA-Core	27286	27899	872	+	.	ID="RND-1_FAMILY-87";TEgroup="ctg_1796%7CRND-1_FAMILY-87%7C1";Tend="2504";Tstart="1972";shortTE="F";uid="04945630-cd71-4965-a254-b692a9fe996c"
NW_007379235.1	RepeatMasker	LTR/Gypsy	38303	38437	586	+	.	ID="RND-1_FAMILY-60";Tend="1230";Tstart="1091";shortTE="F";uid="491d2238-e85e-424c-8731-60738f5f3886"
NW_007379235.1	RepeatMasker	LINE/L1-Tx1	56563	56674	491	+	.	ID="RND-4_FAMILY-112";Tend="807";Tstart="688";shortTE="F";uid="d9710c59-a2d0-4d63-980d-cf31b5ccbd04"
NW_007379235.1	RepeatMasker	DNA/Maverick	48396	48830	580	+	.	ID="RND-6_FAMILY-12032";Tend="998";Tstart="561";shortTE="F";uid="cda8f143-a36d-4514-aec9-8ef79e06ba85"
NW_007379235.1	RepeatMasker	Satellite	39255	39597	1098	+	.	ID="RND-5_FAMILY-1961";Tend="873";Tstart="196";shortTE="F";uid="a893e215-510b-416f-8fe6-af9ea1223dcb"
NW_007379235.1	RepeatMasker	Unknown	6488	6641	651	+	.	ID="RND-6_FAMILY-87";Tend="1168";Tstart="946";shortTE="F";uid="528eb128-a16b-4577-87da-8ccbabd7b6bb"
NW_007379235.1	RepeatMasker	Unknown	55188	55299	553	+	.	ID="RND-6_FAMILY-62244";Tend="791";Tstart="688";shortTE="F";uid="77852b05-a81c-49b3-bfe1-f8dc53bfb334"
NW_007379235.1	RepeatMasker	SINE/ID	11345	11637	1141	+	.	ID="RND-6_FAMILY-766";Tend="1037";Tstart="730";shortTE="F";uid="e0e55c84-1d27-4a2d-9b67-62149b53823f"
NW_007379235.1	RepeatMasker	Unknown	6996	7125	1007	+	.	ID="RND-6_FAMILY-87";Tend="1073";Tstart="946";shortTE="F";uid="3eacf741-ae9e-4b63-b7d9-9a69ab336c5c"
NW_007379235.1	RepeatMasker	Unknown	11971	12074	479	+	.	ID="RND-1_FAMILY-0";Tend="1086";Tstart="979";shortTE="F";uid="b029842b-c5b0-4874-876e-74479c81531c"
NW_007379235.1	RepeatMasker	SINE/tRNA-RTE	11833	12049	941	+	.	ID="RND-1_FAMILY-88";Tend="1466";Tstart="1238";shortTE="F";uid="c35d0ab3-90be-474a-b30b-db56701962cd"
NW_007379235.1	RepeatMasker	Satellite	30685	30907	1266	+	.	ID="RND-1_FAMILY-51";Tend="1033";Tstart="791";shortTE="F";uid="34b41709-4130-43a6-a266-bc3206ff85f7"
NW_007379235.1	RepeatMasker	LINE/L1-Tx1	49754	49865	491	+	.	ID="RND-4_FAMILY-112";Tend="807";Tstart="688";shortTE="F";uid="bdd7607a-4fd1-43f1-8789-4e156387d9b2"
NW_007379235.1	RepeatMasker	Unknown	14361	14482	697	+	.	ID="RND-1_FAMILY-82";Tend="449";Tstart="330";shortTE="F";uid="805b18de-ced6-446f-91f2-3d47f237557d"
NW_007379235.1	RepeatMasker	DNA/hAT-Blackjack	26731	26939	534	+	.	ID="RND-1_FAMILY-727";Tend="1425";Tstart="1221";shortTE="F";uid="968fdf8d-2ae6-4606-bdfe-4541d6093d15"
NW_007379235.1	RepeatMasker	DNA/TcMar-Tc1	25590	25872	2066	+	.	ID="RND-1_FAMILY-453";Tend="821";Tstart="545";shortTE="F";uid="427a166f-1ac4-452f-96e7-993589d4a2c4"
NW_007379235.1	RepeatMasker	RC/Helitron	11637	11750	705	+	.	ID="RND-1_FAMILY-228";Tend="1732";Tstart="1625";shortTE="F";uid="85bd950d-e374-4688-afbf-46ef821bc2cc"
NW_007379235.1	RepeatMasker	Unknown	8990	9189	1054	+	.	ID="RND-6_FAMILY-20204";Tend="1702";Tstart="1497";shortTE="F";uid="912803b8-65ef-4b1a-89eb-c6453e9117d8"
NW_007379235.1	RepeatMasker	Unknown	20169	20528	1234	+	.	ID="RND-6_FAMILY-12572";Tend="1085";Tstart="657";shortTE="F";uid="a63ecfe9-83c5-4d76-b7c4-2ce0de86c6d2"
NW_007379235.1	RepeatMasker	SINE/ID	35280	35425	796	+	.	ID="RND-1_FAMILY-16";Tend="1010";Tstart="861";shortTE="F";uid="8e04a639-336a-42d3-b7bb-9b187072d06e"
NW_007379235.1	RepeatMasker	SINE/tRNA-RTE	6648	6830	1326	+	.	ID="RND-5_FAMILY-620";Tend="1088";Tstart="906";shortTE="F";uid="56d8382b-6d78-4711-bd3b-9d8187318dd1"
NW_007379235.1	RepeatMasker	Unknown	33505	34375	2243	+	.	ID="RND-6_FAMILY-17804";Tend="1315";Tstart="493";shortTE="F";uid="9815e97f-c0b8-40bb-8c71-81cf67238d3b"
NW_007379235.1	RepeatMasker	Unknown	31802	31922	599	-	.	ID="RND-1_FAMILY-256";Tend="862";Tstart="738";shortTE="F";uid="7f7926d9-efa2-4677-91b7-c73c6d6fa08b"
NW_007379235.1	RepeatMasker	Unknown	30448	30695	1011	-	.	ID="RND-6_FAMILY-3384";Tend="1894";Tstart="1654";shortTE="F";uid="815e81f4-c7fd-4efc-9933-55108e860f29"
NW_007379235.1	RepeatMasker	Unknown	13142	13242	502	-	.	ID="RND-6_FAMILY-1836";Tend="1001";Tstart="903";shortTE="F";uid="7df6ab6a-b31b-428d-baee-197f46ef3e74"
NW_007379235.1	RepeatMasker	LINE/RTE-BovB	12380	12505	504	-	.	ID="RND-5_FAMILY-2258";Tend="978";Tstart="831";shortTE="F";uid="d6ce8b32-3701-4ae1-80e9-113ca5c6f302"
NW_007379235.1	RepeatMasker	Unknown	55015	55142	858	-	.	ID="RND-6_FAMILY-8031";Tend="974";Tstart="849";shortTE="F";uid="758bcdfd-727b-4983-827f-b1127b538045"
NW_007379235.1	RepeatMasker	Unknown	40195	40512	2563	-	.	ID="RND-6_FAMILY-12407";Tend="1146";Tstart="828";shortTE="F";uid="893dd2f3-4e5c-4fa1-a642-f5719ea5622e"
NW_007379235.1	RepeatMasker	Satellite	50316	50553	1186	-	.	ID="RND-1_FAMILY-51";Tend="1037";Tstart="787";shortTE="F";uid="8044f815-54ef-4ffb-a997-c0b5e542db5e"
NW_007379235.1	RepeatMasker	RC/Helitron	20545	20740	1416	-	.	ID="RND-1_FAMILY-228";Tend="1378";Tstart="1191";shortTE="F";uid="0780ac38-be9a-46e2-aafd-8313b49203cc"
NW_007379235.1	RepeatMasker	Unknown	52590	52699	530	-	.	ID="RND-6_FAMILY-17515";Tend="1261";Tstart="1155";shortTE="F";uid="e512eab5-7ad3-45e1-af0d-199ead1db8fa"
NW_007379235.1	RepeatMasker	Unknown	12356	12469	533	-	.	ID="RND-1_FAMILY-122";Tend="1123";Tstart="1008";shortTE="F";uid="47ce6fdf-6e92-4110-8865-d0c544233640"
NW_007379235.1	RepeatMasker	Unknown	59913	60072	1211	-	.	ID="RND-6_FAMILY-1666";Tend="1026";Tstart="867";shortTE="F";uid="1e6cd4a2-f5ec-4558-b87e-a8c79ff4cdd5"
NW_007379235.1	RepeatMasker	DNA/Maverick	48764	48907	417	-	.	ID="POLINTON-8_NVI";Tend="8210";Tstart="8065";shortTE="F";uid="f79e7e7d-1131-437b-92ef-f1726cc6277b"
NW_007379235.1	RepeatMasker	Unknown	363	688	481	-	.	ID="RND-1_FAMILY-575";Tend="1600";Tstart="1268";shortTE="F";uid="2bc35ad2-4f0a-4cb8-adbb-5b52284cc1c3"
NW_007379235.1	RepeatMasker	SINE/tRNA-Deu	37880	38004	590	-	.	ID="RND-1_FAMILY-54";Tend="1398";Tstart="1269";shortTE="F";uid="26d4fa5c-996d-426a-82ee-f88a588f9407"
NW_007379235.1	RepeatMasker	SINE/ID	18081	18270	576	-	.	ID="RND-1_FAMILY-16";Tend="1076";Tstart="905";shortTE="F";uid="c372c829-38e4-498a-b53d-811d0b894663"
NW_007379235.1	RepeatMasker	SINE/ID	17439	17899	1073	-	.	ID="RND-1_FAMILY-4";Tend="1375";Tstart="672";shortTE="F";uid="f079181c-5ed6-40db-a359-6046b20e54ed"
NW_007379235.1	RepeatMasker	Unknown	12049	12159	503	-	.	ID="RND-1_FAMILY-122";Tend="1120";Tstart="1008";shortTE="F";uid="78e95b69-1d88-49f7-a4cd-179896001b12"
NW_007379235.1	RepeatMasker	Unknown	31243	31369	661	-	.	ID="RND-1_FAMILY-31";Tend="1616";Tstart="1488";shortTE="F";uid="5185a819-987c-446e-aa26-ca84e5981872"
NW_007379235.1	RepeatMasker	Unknown	61234	61342	426	-	.	ID="RND-6_FAMILY-6145";Tend="215";Tstart="118";shortTE="F";uid="40526f82-f847-4a6b-827d-958b84d6d09d"
NW_007379235.1	RepeatMasker	Unknown	59390	59513	431	-	.	ID="RND-1_FAMILY-605";Tend="1010";Tstart="893";shortTE="F";uid="e3795049-59dd-4a1d-a074-e624809ea736"
NW_007379235.1	RepeatMasker	LINE/L2	5781	5892	836	-	.	ID="RND-5_FAMILY-1119";Tend="1461";Tstart="1350";shortTE="F";uid="21e8e590-1bf7-46fc-ab11-485626a5e580"
NW_007379235.1	RepeatMasker	Unknown	13254	13362	963	-	.	ID="RND-1_FAMILY-80";Tend="1035";Tstart="927";shortTE="F";uid="8d1a20bf-9e74-4cfa-bdb5-5208cad71d5d"
NW_007379235.1	RepeatMasker	DNA/TcMar-Tc1	15875	16376	3088	-	.	ID="RND-1_FAMILY-453";Tend="1078";Tstart="535";shortTE="F";uid="7642040d-ecb3-4ca9-a756-eb8cb2b3db4e"
NW_007379235.1	RepeatMasker	Unknown	30129	30294	795	-	.	ID="RND-1_FAMILY-106";Tend="1199";Tstart="1023";shortTE="F";uid="d09631d2-51b4-4baa-bd6f-93764ac5e3c6"
NW_007379235.1	RepeatMasker	LINE/L1-Tx1	9041	9223	562	-	.	ID="RND-4_FAMILY-112";Tend="825";Tstart="649";shortTE="F";uid="5640ca56-0d11-4e51-bdbd-1174ac4c8582"
NW_007379235.1	RepeatMasker	Satellite	50872	51095	1151	-	.	ID="RND-1_FAMILY-51";Tend="1030";Tstart="794";shortTE="F";uid="83f59e13-1729-499b-8b18-b4affcadf58c"
NW_007379235.1	RepeatMasker	Unknown	33157	33319	1176	-	.	ID="RND-1_FAMILY-74";Tend="533";Tstart="364";shortTE="F";uid="792a5a16-4a74-4d7f-9184-c6beadc89fad"
NW_007379235.1	RepeatMasker	DNA/TcMar-Tc1	16789	17305	3586	-	.	ID="RND-1_FAMILY-453";Tend="1060";Tstart="535";shortTE="F";uid="ed02b02b-1675-4a3e-afdf-70e0ff89e12b"
NW_007379235.1	RepeatMasker	Unknown	37590	37700	908	-	.	ID="RND-1_FAMILY-65";Tend="1140";Tstart="1030";shortTE="F";uid="5758f36b-72dd-41a7-b702-97b350cb4dad"
NW_007379235.1	RepeatMasker	RC/Helitron	16544	16754	1495	-	.	ID="RND-1_FAMILY-228";Tend="1394";Tstart="1185";shortTE="F";uid="cae169a5-b0eb-449d-aabf-c5435d48cb13"
NW_007379235.1	RepeatMasker	Unknown	51209	51415	1414	-	.	ID="RND-1_FAMILY-133";Tend="1103";Tstart="888";shortTE="F";uid="4f9ba922-9a3d-451d-bda3-006aa47a1bfe"
NW_007379235.1	RepeatMasker	DNA/Crypton-I	51872	51983	403	-	.	ID="RND-5_FAMILY-277";Tend="207";Tstart="96";shortTE="F";uid="c588dea2-e511-42e7-80b3-0b47d5d4ef87"
NW_007379235.1	RepeatMasker	RC/Helitron	53950	54259	1540	-	.	ID="RND-1_FAMILY-188";Tend="1012";Tstart="709";shortTE="F";uid="5507e3dd-21e2-42ab-887a-7a640007ff46"
NW_007379235.1	RepeatMasker	SINE/tRNA-RTE	61342	61493	1180	-	.	ID="RND-1_FAMILY-111";Tend="1145";Tstart="997";shortTE="F";uid="c10ee0fd-1047-4b91-89eb-bd4c94ae6262"
NW_007379235.1	RepeatMasker	Unknown	42328	42570	1289	-	.	ID="RND-5_FAMILY-1633";Tend="921";Tstart="664";shortTE="F";uid="937fc168-5a1a-4fcf-b9a2-b7d7d190ca5a"
NW_007379235.1	RepeatMasker	Unknown	698	1174	2906	-	.	ID="RND-6_FAMILY-12407";Tend="1311";Tstart="828";shortTE="F";uid="c841ddcb-6cb5-4d51-8675-508bc3238adb"
NW_007379235.1	RepeatMasker	SINE/tRNA-Deu	26883	27159	1732	-	.	ID="RND-6_FAMILY-17372";Tend="1205";Tstart="961";shortTE="F";uid="ba554c7e-3cb9-4e29-8700-090023236fb2"
NW_007379235.1	RepeatMasker	LINE/L1	13240	13349	785	-	.	ID="RND-6_FAMILY-36073";Tend="768";Tstart="656";shortTE="F";uid="87d7ecd8-2ef6-4f05-b2ef-8262611b465b"
NW_007395399.1	RepeatMasker	Unknown	500	657	699	-	.	ID="RND-1_FAMILY-256";Tend="834";Tstart="691";shortTE="F";uid="920c3595-65d4-4c0a-9054-62d4d8bd9cdb"
NW_007395400.1	RepeatMasker	LTR/Gypsy	798	928	617	-	.	ID="RND-1_FAMILY-60";Tend="1082";Tstart="947";shortTE="F";uid="1a6ee1d0-d22a-47e4-9d54-faa87a558478"
NW_007395400.1	RepeatMasker	Unknown	512	746	1660	-	.	ID="RND-6_FAMILY-8826";Tend="1067";Tstart="770";shortTE="F";uid="b993a88a-f0a8-468f-86f6-b43cc20c1e61"
NW_007395404.1	RepeatMasker	SINE/tRNA-RTE	497	684	1140	-	.	ID="RND-6_FAMILY-31686";Tend="1275";Tstart="1089";shortTE="F";uid="cb03238f-2fb9-4cb5-91a4-ed3c259f8d45"
NW_007379236.1	RepeatMasker	Satellite	40172	40303	664	+	.	ID="RND-5_FAMILY-1961";Tend="1403";Tstart="1085";shortTE="F";uid="41addb6f-67f2-4f8c-acbe-6352490789bd"
NW_007379236.1	RepeatMasker	LINE/L1-Tx1	2002	2218	650	+	.	ID="RND-4_FAMILY-112";Tend="1798";Tstart="1553";shortTE="F";uid="bb92f2e3-bab5-4b0d-9ba4-36e1a17cdec9"
NW_007379236.1	RepeatMasker	Unknown	23320	24144	570	+	.	ID="RND-6_FAMILY-431";TEgroup="ctg_1797%7CRND-6_FAMILY-431%7C1";Tend="1407";Tstart="938";shortTE="F";uid="540d34fc-709a-4b77-9288-f8457f972734"
NW_007379236.1	RepeatMasker	DNA/hAT-Blackjack	58235	58378	962	+	.	ID="RND-1_FAMILY-91";Tend="1853";Tstart="1710";shortTE="F";uid="565c1867-5be3-4a77-9e6f-75d9412db555"
NW_007379236.1	RepeatMasker	SINE/ID	52229	52509	704	+	.	ID="RND-1_FAMILY-4";Tend="1580";Tstart="1348";shortTE="F";uid="64a84922-b78f-4578-9653-fdab674cd344"
NW_007379236.1	RepeatMasker	SINE/tRNA-Core	42952	43111	754	+	.	ID="RND-1_FAMILY-72";Tend="1004";Tstart="781";shortTE="F";uid="a774dbc9-6f48-4ffb-9110-90de8b995a69"
NW_007379236.1	RepeatMasker	Unknown	40931	41061	977	+	.	ID="RND-6_FAMILY-45419";Tend="1148";Tstart="1019";shortTE="F";uid="a39800c8-d953-4d3b-afbf-c813f46f4f14"
NW_007379236.1	RepeatMasker	Unknown	17888	18100	1216	+	.	ID="RND-6_FAMILY-596";Tend="1083";Tstart="865";shortTE="F";uid="56bdd1a3-0b15-44f7-9a2b-b3a07d6daf30"
NW_007379236.1	RepeatMasker	SINE/B4	9150	9385	1609	+	.	ID="RND-5_FAMILY-761";Tend="1003";Tstart="768";shortTE="F";uid="51a49e45-34a6-47fe-bd8c-b3e3f7627989"
NW_007379236.1	RepeatMasker	SINE/tRNA-RTE	53459	53782	2586	+	.	ID="RND-6_FAMILY-31686";Tend="1297";Tstart="979";shortTE="F";uid="3b6d9f63-4cbd-4e90-bd42-bcbc2c2800f9"
NW_007379236.1	RepeatMasker	RC/Helitron	13191	13400	1223	+	.	ID="RND-6_FAMILY-8282";Tend="1018";Tstart="812";shortTE="F";uid="3b415110-d9e8-4a48-a174-2b2ffdbaeedb"
NW_007379236.1	RepeatMasker	Unknown	20659	22196	2592	+	.	ID="RND-1_FAMILY-52";Tend="2293";Tstart="1106";shortTE="F";uid="31d1c7ca-f894-4769-bc54-c30f26f6d768"
NW_007379236.1	RepeatMasker	LTR	59651	59816	1240	+	.	ID="RND-6_FAMILY-548";Tend="1174";Tstart="1011";shortTE="F";uid="9548dde5-76eb-41ca-a288-be7fc2733bd0"
NW_007379236.1	RepeatMasker	Unknown	4693	4828	845	+	.	ID="RND-1_FAMILY-48";Tend="854";Tstart="693";shortTE="F";uid="bcb9a544-6dd3-4ea7-b205-79e849a64f05"
NW_007379236.1	RepeatMasker	LTR	57593	57755	1229	+	.	ID="RND-6_FAMILY-548";Tend="1171";Tstart="1011";shortTE="F";uid="869678f3-3297-4050-8028-74a5864a12bc"
NW_007379236.1	RepeatMasker	Unknown	40326	40473	1058	+	.	ID="RND-1_FAMILY-129";Tend="933";Tstart="784";shortTE="F";uid="47dc5e23-2d59-411c-8a1f-3ed784d15fd5"
NW_007379236.1	RepeatMasker	Unknown	55219	55326	691	+	.	ID="RND-5_FAMILY-8766";Tend="1164";Tstart="1057";shortTE="F";uid="8c02b853-af71-4280-943a-cd42df9605aa"
NW_007379236.1	RepeatMasker	DNA/Maverick	57903	58225	437	+	.	ID="RND-6_FAMILY-12032";Tend="999";Tstart="642";shortTE="F";uid="bc23b471-f86f-43c4-b16c-05d908708e9e"
NW_007379236.1	RepeatMasker	Unknown	63665	63770	511	+	.	ID="RND-1_FAMILY-107";Tend="380";Tstart="301";shortTE="F";uid="0bc53f82-57d5-45f6-ab38-921d8bdb1345"
NW_007379236.1	RepeatMasker	Unknown	59251	59491	1717	+	.	ID="RND-5_FAMILY-8766";Tend="1152";Tstart="921";shortTE="F";uid="9e0ac068-e96a-444f-8d1b-2529e251e8d0"
NW_007379236.1	RepeatMasker	Unknown	57192	57423	1779	+	.	ID="RND-5_FAMILY-8766";Tend="1152";Tstart="922";shortTE="F";uid="eaeffdfb-10c6-48e5-9aa1-bd713ea27521"
NW_007379236.1	RepeatMasker	Unknown	39893	40137	1749	+	.	ID="RND-6_FAMILY-20204";Tend="1756";Tstart="1513";shortTE="F";uid="6d2b5007-2f90-45ef-ae4b-f1bbe88007f8"
NW_007379236.1	RepeatMasker	Unknown	59828	59990	1032	+	.	ID="RND-1_FAMILY-191";Tend="891";Tstart="729";shortTE="F";uid="62d19e73-71d2-4425-b179-f669b8ffdfc9"
NW_007379236.1	RepeatMasker	Unknown	49173	49552	2233	+	.	ID="RND-1_FAMILY-129";Tend="1172";Tstart="657";shortTE="F";uid="cebf4178-9349-4840-80b0-6f1c3497cbc8"
NW_007379236.1	RepeatMasker	SINE/5S	46734	46865	607	-	.	ID="RND-1_FAMILY-103";Tend="867";Tstart="711";shortTE="F";uid="6ccf9bc5-e1eb-4e70-bab4-da2434d439a8"
NW_007379236.1	RepeatMasker	RC/Helitron	28489	28698	1209	-	.	ID="RND-6_FAMILY-8282";Tend="1018";Tstart="812";shortTE="F";uid="ee04d2a3-9cdc-4c77-904a-858e2ec1c15c"
NW_007379236.1	RepeatMasker	Unknown	6942	7095	810	-	.	ID="RND-1_FAMILY-70";Tend="1050";Tstart="905";shortTE="F";uid="0e702052-be3b-49c2-8f08-18bf7dde7477"
NW_007379236.1	RepeatMasker	Unknown	50289	50582	1182	-	.	ID="RND-1_FAMILY-0";Tend="609";Tstart="346";shortTE="F";uid="d2394d1f-4944-4f27-ad6c-c2513fb221ce"
NW_007379236.1	RepeatMasker	SINE/5S	38369	38532	711	-	.	ID="RND-1_FAMILY-103";Tend="903";Tstart="711";shortTE="F";uid="f9a7c105-5976-4e1a-afb0-07ecf5f8013d"
NW_007379236.1	RepeatMasker	Unknown	12747	12903	1193	-	.	ID="RND-1_FAMILY-256";Tend="828";Tstart="671";shortTE="F";uid="02f60ccb-6c9a-4775-b60d-84ea5f39993b"
NW_007379236.1	RepeatMasker	LINE/L1-Tx1	50613	50840	498	-	.	ID="RND-1_FAMILY-1";Tend="1843";Tstart="1594";shortTE="F";uid="4a3654db-7fe9-4e45-ad61-1550cdab476c"
NW_007379236.1	RepeatMasker	Unknown	48280	49230	3208	-	.	ID="RND-6_FAMILY-45419";Tend="1185";Tstart="654";shortTE="F";uid="99f55d07-acd5-4140-856a-9b404b2e9eb2"
NW_007379236.1	RepeatMasker	Unknown	61609	61820	1787	-	.	ID="RND-1_FAMILY-52";Tend="1134";Tstart="923";shortTE="F";uid="ceb84231-34fa-441f-afe5-074101e5e5d9"
NW_007379236.1	RepeatMasker	DNA/Maverick	56187	56601	507	-	.	ID="RND-6_FAMILY-12032";Tend="999";Tstart="570";shortTE="F";uid="9cffdc28-d6ca-45d7-ada3-5984477b9315"
NW_007379236.1	RepeatMasker	Unknown	235	438	1365	-	.	ID="RND-6_FAMILY-20204";Tend="1724";Tstart="1514";shortTE="F";uid="2e9e9035-ca2d-4fe0-9f82-f53667f8610b"
NW_007379236.1	RepeatMasker	SINE/tRNA-RTE	13242	13473	727	-	.	ID="RND-1_FAMILY-22";Tend="2130";Tstart="1853";shortTE="F";uid="a3377407-02ee-4608-8ef4-7eb0c3ec2c94"
NW_007379236.1	RepeatMasker	SINE/5S	18617	18747	606	-	.	ID="RND-1_FAMILY-103";Tend="917";Tstart="775";shortTE="F";uid="03fb8964-c050-41ff-9772-52ef3acac1a5"
NW_007379236.1	RepeatMasker	Unknown	42402	42702	2230	-	.	ID="RND-1_FAMILY-31";Tend="1090";Tstart="757";shortTE="F";uid="34f67c5c-4b86-4bf0-b104-098072a88c56"
NW_007379236.1	RepeatMasker	RC/Helitron	15060	15269	1188	-	.	ID="RND-6_FAMILY-8282";Tend="1018";Tstart="812";shortTE="F";uid="845cfcbe-f828-4c70-a36d-a47ff3bbaf0c"
NW_007379236.1	RepeatMasker	Unknown	35559	35664	534	-	.	ID="RND-6_FAMILY-5187";Tend="1016";Tstart="912";shortTE="F";uid="d3529511-7f6c-458f-8f37-93fa40121634"
NW_007379236.1	RepeatMasker	DNA/Maverick	23126	23557	706	-	.	ID="RND-6_FAMILY-12032";TEgroup="ctg_1797%7CRND-6_FAMILY-12032%7C1";Tend="1017";Tstart="563";shortTE="F";uid="b32faffc-72c5-40a1-9af9-4b7098a98427"
NW_007379236.1	RepeatMasker	RC/Helitron	28122	28262	788	-	.	ID="RND-6_FAMILY-8282";Tend="1018";Tstart="880";shortTE="F";uid="ed48d724-ac24-4807-be96-30e59edef39e"
NW_007379236.1	RepeatMasker	Unknown	6420	6594	1096	-	.	ID="RND-1_FAMILY-256";Tend="861";Tstart="671";shortTE="F";uid="e4381b57-a768-4f45-a319-7f5d1108eca5"
NW_007379236.1	RepeatMasker	Unknown	33532	33666	986	-	.	ID="RND-1_FAMILY-487";Tend="900";Tstart="766";shortTE="F";uid="d9214c7d-41e7-44f1-9e5c-7debe39c5a75"
NW_007379236.1	RepeatMasker	DNA/Maverick	23606	23925	566	-	.	ID="RND-6_FAMILY-12032";Tend="1014";Tstart="651";shortTE="F";uid="5f235464-c91f-4983-9a74-71cb943e3bdd"
NW_007379236.1	RepeatMasker	RC/Helitron	60122	60278	1184	-	.	ID="RND-1_FAMILY-188";Tend="749";Tstart="597";shortTE="F";uid="01ed7616-14ca-4f9c-9a88-7cc80a7f1a63"
NW_007379236.1	RepeatMasker	Unknown	4150	4266	526	-	.	ID="RND-1_FAMILY-65";Tend="1146";Tstart="1043";shortTE="F";uid="5f77e45c-5e71-497e-90f9-8c7098a3839a"
NW_007379236.1	RepeatMasker	LTR/Gypsy	5490	5667	1026	-	.	ID="RND-6_FAMILY-6192";Tend="1792";Tstart="1623";shortTE="F";uid="5362353e-c20a-4708-be0b-aab5804f6be4"
NW_007379236.1	RepeatMasker	LINE/I-Jockey	24547	24661	706	-	.	ID="RND-5_FAMILY-2907";Tend="1015";Tstart="908";shortTE="F";uid="2730a73b-ab4f-486a-b1d9-b10928436590"
NW_007395409.1	RepeatMasker	SINE/tRNA-Deu	1	120	784	+	.	ID="RND-1_FAMILY-835";Tend="932";Tstart="816";shortTE="F";uid="e5ffcffa-af52-4744-90df-95603d90b5fd"
NW_007395409.1	RepeatMasker	Unknown	283	396	640	+	.	ID="RND-6_FAMILY-4482";Tend="996";Tstart="884";shortTE="F";uid="ee7a34e8-f465-4979-8115-9860ce834c4c"
NW_007395409.1	RepeatMasker	SINE/tRNA-Meta	697	851	649	-	.	ID="RND-1_FAMILY-97";Tend="987";Tstart="811";shortTE="F";uid="47c8908e-3126-4351-bed6-bd7f218985b1"
NW_007395410.1	RepeatMasker	DNA	72	358	1716	-	.	ID="RND-6_FAMILY-33607";Tend="1171";Tstart="871";shortTE="F";uid="f7f9ed90-1073-40cb-85d4-dbe5f2627b49"
NW_007395412.1	RepeatMasker	Unknown	2	119	643	+	.	ID="RND-1_FAMILY-31";Tend="1600";Tstart="1488";shortTE="F";uid="93665601-4266-4b22-bdba-36cb2b402ac5"
NW_007395413.1	RepeatMasker	DNA/TcMar-Tc1	387	602	1677	+	.	ID="RND-1_FAMILY-366";Tend="1566";Tstart="1337";shortTE="F";uid="e648cb03-c8e7-4486-88a3-d2c0e6ab27ce"
NW_007395415.1	RepeatMasker	SINE/ID	1	118	939	+	.	ID="RND-1_FAMILY-13";Tend="1858";Tstart="1741";shortTE="F";uid="9d15189f-a8bf-4702-96bd-9efb7815dcd2"
NW_007395416.1	RepeatMasker	LINE/L2	22	197	413	+	.	ID="RND-6_FAMILY-6152";Tend="1004";Tstart="857";shortTE="F";uid="a6efe74d-c68a-4a47-a7e4-06cb14d2a7bc"
NW_007395416.1	RepeatMasker	LINE/L2	719	880	417	+	.	ID="RND-6_FAMILY-6152";Tend="1001";Tstart="861";shortTE="F";uid="e28990f8-d9be-4c5c-9e50-b86646dbcb40"
NW_007395418.1	RepeatMasker	LINE/I	1	140	1282	-	.	ID="RND-1_FAMILY-650";Tend="984";Tstart="845";shortTE="F";uid="c64ffa2e-16c2-40ac-a1b6-2e7b22e34405"
NW_007379237.1	RepeatMasker	LINE/CR1	61828	62183	851	+	.	ID="RND-6_FAMILY-7184";Tend="1783";Tstart="1426";shortTE="F";uid="f4bac7e7-5f7d-43a3-8049-aead9bcb09ac"
NW_007379237.1	RepeatMasker	LINE/Dong-R4	48513	48838	422	+	.	ID="DONG-2_BM";Tend="2124";Tstart="1802";shortTE="F";uid="2dc98a9a-d67e-4991-8eb1-7a03f53a7d7b"
NW_007379237.1	RepeatMasker	DNA/Academ-1	46966	47106	1092	+	.	ID="RND-6_FAMILY-734";Tend="1447";Tstart="1308";shortTE="F";uid="e15e0f7b-46a7-4403-9f7f-4dd49a684899"
NW_007379237.1	RepeatMasker	DNA/Maverick	1987	2256	1521	+	.	ID="RND-1_FAMILY-84";Tend="1081";Tstart="786";shortTE="F";uid="e9232d91-0eb3-4670-b564-d9d1f2ca4043"
NW_007379237.1	RepeatMasker	LINE/I	30735	30869	1132	+	.	ID="RND-6_FAMILY-20165";Tend="955";Tstart="821";shortTE="F";uid="1495d209-47b9-4b3b-a3cb-1696f535e1e7"
NW_007379237.1	RepeatMasker	DNA	23487	23618	693	+	.	ID="RND-6_FAMILY-33607";Tend="1141";Tstart="986";shortTE="F";uid="8c858c5e-a403-401e-b592-07680d78da87"
NW_007379237.1	RepeatMasker	Unknown	2941	3119	879	+	.	ID="RND-5_FAMILY-8766";Tend="1149";Tstart="938";shortTE="F";uid="480b5ccb-c47d-4f86-b89f-93402c6d6a5d"
NW_007379237.1	RepeatMasker	Unknown	44615	44792	1000	+	.	ID="RND-1_FAMILY-191";Tend="885";Tstart="738";shortTE="F";uid="1051842d-22db-428a-a6d4-dcac3d1551e2"
NW_007379237.1	RepeatMasker	SINE/B4	7722	7947	1620	+	.	ID="RND-5_FAMILY-761";Tend="984";Tstart="758";shortTE="F";uid="080ff084-f37e-4241-8982-539ff99d4f8f"
NW_007379237.1	RepeatMasker	SINE/tRNA-RTE	52247	52487	1834	+	.	ID="RND-6_FAMILY-31686";Tend="1290";Tstart="1053";shortTE="F";uid="81342632-0348-4bb7-a7b7-2c379eb27df0"
NW_007379237.1	RepeatMasker	Unknown	42420	42523	483	+	.	ID="RND-1_FAMILY-94";Tend="1141";Tstart="1061";shortTE="F";uid="46f665f0-b157-49fb-9c13-e3bd2c0f115f"
NW_007379237.1	RepeatMasker	SINE/ID	37064	37169	490	+	.	ID="RND-1_FAMILY-16";Tend="1077";Tstart="972";shortTE="F";uid="bfc417fc-e9ec-4253-a5f2-8160698af419"
NW_007379237.1	RepeatMasker	Unknown	63010	63413	3170	+	.	ID="RND-1_FAMILY-344";Tend="1290";Tstart="893";shortTE="F";uid="f373d67e-c717-4ca6-b206-afcb08bb1b15"
NW_007379237.1	RepeatMasker	DNA/Maverick	9809	10024	1057	+	.	ID="RND-1_FAMILY-185";Tend="889";Tstart="684";shortTE="F";uid="1c476fe3-2265-4950-aaed-41fefd5803d5"
NW_007379237.1	RepeatMasker	Satellite	45895	46122	1522	+	.	ID="RND-1_FAMILY-51";Tend="1035";Tstart="792";shortTE="F";uid="8ebc9916-40a3-4346-af54-aa309b5468ba"
NW_007379237.1	RepeatMasker	Unknown	21771	21949	1677	+	.	ID="RND-1_FAMILY-133";TEgroup="ctg_1798%7CRND-1_FAMILY-133%7C1";Tend="1103";Tstart="1032";shortTE="T";uid="411b7172-7bdc-4ce2-b721-f39d655ade3a"
NW_007379237.1	RepeatMasker	SINE/tRNA-RTE	22156	22285	1065	+	.	ID="RND-1_FAMILY-89";Tend="959";Tstart="830";shortTE="F";uid="f7c8b3da-4580-4383-b771-8364549ec541"
NW_007379237.1	RepeatMasker	DNA/TcMar-Tc1	53732	53923	498	+	.	ID="RND-1_FAMILY-627";Tend="1578";Tstart="1366";shortTE="F";uid="3a8a94b7-bb78-4a7d-8b5c-667eb4956039"
NW_007379237.1	RepeatMasker	Unknown	17545	17835	485	+	.	ID="RND-1_FAMILY-139";Tend="1798";Tstart="1539";shortTE="F";uid="dda93985-9b89-410a-82d1-f17dd687c75b"
NW_007379237.1	RepeatMasker	LINE/RTE-BovB	21978	22141	440	+	.	ID="RND-6_FAMILY-54328";Tend="929";Tstart="763";shortTE="F";uid="734e75db-535d-46ef-9e00-46445746e96f"
NW_007379237.1	RepeatMasker	SINE/B4	7148	7374	1548	+	.	ID="RND-5_FAMILY-761";Tend="984";Tstart="758";shortTE="F";uid="0a25ddbb-5c78-4f03-a321-fb7c4e4ceaa6"
NW_007379237.1	RepeatMasker	DNA/P	62587	62929	1890	+	.	ID="RND-1_FAMILY-651";Tend="933";Tstart="591";shortTE="F";uid="f399a40c-bc06-4712-9331-bc726b51ec96"
NW_007379237.1	RepeatMasker	LINE/RTE-BovB	22317	22576	909	+	.	ID="RND-6_FAMILY-54328";Tend="1028";Tstart="763";shortTE="F";uid="0312515e-a105-4578-8879-2e266fd6fc87"
NW_007379237.1	RepeatMasker	Unknown	53155	53300	1120	+	.	ID="RND-5_FAMILY-3298";Tend="1009";Tstart="864";shortTE="F";uid="1a3a2ddf-b4a0-4abe-885a-50d3670d7c4a"
NW_007379237.1	RepeatMasker	LTR/Gypsy	54463	54625	524	+	.	ID="GYPSY-24_DEL-I";Tend="2730";Tstart="2564";shortTE="F";uid="29bdb3a5-89ef-431e-aecb-f434df7816f5"
NW_007379237.1	RepeatMasker	DNA/TcMar-Tc1	73893	74532	1696	+	.	ID="RND-1_FAMILY-366";TEgroup="ctg_1798%7CRND-1_FAMILY-366%7C2";Tend="1426";Tstart="1026";shortTE="F";uid="785834d2-e8f6-48a4-8e6f-7d511e6cc990"
NW_007379237.1	RepeatMasker	SINE/ID	41833	41938	543	+	.	ID="RND-1_FAMILY-16";Tend="1077";Tstart="972";shortTE="F";uid="31cdfe76-e75d-4afd-9d62-d28903ee91d8"
NW_007379237.1	RepeatMasker	Unknown	19887	20069	1252	+	.	ID="RND-1_FAMILY-129";Tend="960";Tstart="784";shortTE="F";uid="1b4dbb85-79ea-43ca-8f68-ec12b1557197"
NW_007379237.1	RepeatMasker	LTR/Gypsy	49982	50256	1832	+	.	ID="RND-6_FAMILY-6192";Tend="1259";Tstart="990";shortTE="F";uid="6eecfcea-52d0-4c83-8795-10c61fdad3b9"
NW_007379237.1	RepeatMasker	LINE/RTE-BovB	22627	22848	1618	+	.	ID="RND-6_FAMILY-4311";Tend="617";Tstart="396";shortTE="F";uid="438a3387-6ff1-414e-a53d-036e9c89471a"
NW_007379237.1	RepeatMasker	Unknown	19760	19884	857	+	.	ID="RND-1_FAMILY-206";Tend="976";Tstart="850";shortTE="F";uid="fe665138-92c9-4dca-b7ef-51d7c8adbbc2"
NW_007379237.1	RepeatMasker	RC/Helitron	3599	3901	1581	+	.	ID="RND-1_FAMILY-560";Tend="1212";Tstart="912";shortTE="F";uid="94ae8e77-22b9-4fae-b185-dc8a6005fd8d"
NW_007379237.1	RepeatMasker	DNA/P	71915	72897	6376	+	.	ID="RND-6_FAMILY-25590";Tend="1208";Tstart="301";shortTE="F";uid="bc78b6d6-f8ac-4a4e-bbc3-3524d25725d6"
NW_007379237.1	RepeatMasker	DNA/hAT-Tip100	70867	71172	850	+	.	ID="RND-1_FAMILY-273";Tend="1277";Tstart="938";shortTE="F";uid="15692718-c33b-414c-bbf2-fabd521d2159"
NW_007379237.1	RepeatMasker	DNA/P	71257	71617	2119	+	.	ID="RND-1_FAMILY-651";Tend="1268";Tstart="926";shortTE="F";uid="544ef234-055f-48ea-840d-761bbf10b04d"
NW_007379237.1	RepeatMasker	RC/Helitron	65509	65613	487	+	.	ID="RND-1_FAMILY-228";Tend="1753";Tstart="1654";shortTE="F";uid="09a1b37a-6ce8-43c8-a55b-400439d7cccc"
NW_007379237.1	RepeatMasker	Unknown	42538	42705	1012	+	.	ID="RND-6_FAMILY-48653";Tend="1068";Tstart="900";shortTE="F";uid="8641ce6a-0d46-415b-9794-80b57766e319"
NW_007379237.1	RepeatMasker	Unknown	71146	71258	595	+	.	ID="RND-6_FAMILY-5034";Tend="185";Tstart="78";shortTE="F";uid="995380aa-87e4-4b97-93ee-be7c6ddc0285"
NW_007379237.1	RepeatMasker	LINE/RTE-BovB	3911	4154	1435	+	.	ID="RND-6_FAMILY-4311";Tend="598";Tstart="347";shortTE="F";uid="06e3b612-f25b-4827-8f06-f1d2ad5abec0"
NW_007379237.1	RepeatMasker	Unknown	12705	12844	792	+	.	ID="RND-1_FAMILY-166";Tend="950";Tstart="816";shortTE="F";uid="88cbe06f-dedd-41a5-a642-0a4270a80d62"
NW_007379237.1	RepeatMasker	Unknown	54211	54376	836	+	.	ID="RND-5_FAMILY-1203";Tend="432";Tstart="285";shortTE="F";uid="ac492c61-ae10-4c13-82e5-647c0c9b1bb5"
NW_007379237.1	RepeatMasker	Unknown	4400	4584	650	+	.	ID="RND-1_FAMILY-429";TEgroup="ctg_1798%7CRND-1_FAMILY-429%7C1";Tend="271";Tstart="112";shortTE="T";uid="dd95cc28-39b1-4f97-b4f9-faa96d5b2f93"
NW_007379237.1	RepeatMasker	Unknown	39327	39504	883	+	.	ID="RND-1_FAMILY-52";Tend="1108";Tstart="927";shortTE="F";uid="abf37d26-5827-4d9b-b532-eea6c87e4e8e"
NW_007379237.1	RepeatMasker	RC/Helitron	15094	15212	623	+	.	ID="RND-6_FAMILY-7347";Tend="1009";Tstart="890";shortTE="F";uid="76229a0b-cfc8-4735-9a7f-33ca85368532"
NW_007379237.1	RepeatMasker	LINE/L1-Tx1	11416	11705	1929	+	.	ID="RND-1_FAMILY-1";Tend="1856";Tstart="1596";shortTE="F";uid="fb76f1f9-d810-48ed-9b1c-3949c7b0c330"
NW_007379237.1	RepeatMasker	LINE/CR1	66531	67500	1301	+	.	ID="RND-6_FAMILY-7184";Tend="986";Tstart="21";shortTE="F";uid="3ccc8c27-3cc5-4b8c-b514-7020a776504f"
NW_007379237.1	RepeatMasker	Unknown	41571	41779	1740	+	.	ID="RND-1_FAMILY-486";Tend="941";Tstart="733";shortTE="F";uid="c6e33458-c7e0-4eee-98d6-53c1b9f06b21"
NW_007379237.1	RepeatMasker	Unknown	63461	64002	1602	+	.	ID="RND-1_FAMILY-314";Tend="1625";Tstart="1213";shortTE="F";uid="2c6d9fae-a2e1-4cf3-b112-afdbf606308d"
NW_007379237.1	RepeatMasker	Unknown	36201	36497	2392	+	.	ID="RND-1_FAMILY-301";Tend="1303";Tstart="1007";shortTE="F";uid="36f2291a-1415-4db4-b231-3c37d5774051"
NW_007379237.1	RepeatMasker	Unknown	18073	18191	727	+	.	ID="RND-6_FAMILY-62244";Tend="889";Tstart="768";shortTE="F";uid="f0baf515-0f2c-466c-a8de-904f8cb8b481"
NW_007379237.1	RepeatMasker	RC/Helitron	8412	8735	672	+	.	ID="RND-6_FAMILY-7347";TEgroup="ctg_1798%7CRND-6_FAMILY-7347%7C1";Tend="1009";Tstart="890";shortTE="F";uid="1f1648d3-e6c5-4f41-832f-46da124ff888"
NW_007379237.1	RepeatMasker	SINE/tRNA-RTE	5095	5354	2102	+	.	ID="RND-1_FAMILY-88";Tend="1171";Tstart="913";shortTE="F";uid="26531255-5f14-403d-a619-89c85b4647fd"
NW_007379237.1	RepeatMasker	SINE/tRNA-RTE	9298	9512	1119	+	.	ID="RND-5_FAMILY-620";Tend="1134";Tstart="938";shortTE="F";uid="beabd98c-7cf7-4f61-8544-4d12db008360"
NW_007379237.1	RepeatMasker	RC/Helitron	50707	51024	1863	+	.	ID="RND-6_FAMILY-7347";Tend="1802";Tstart="1483";shortTE="F";uid="2fa04aed-0300-4e75-bdfd-85c4362c1f07"
NW_007379237.1	RepeatMasker	Unknown	16629	16809	955	+	.	ID="RND-1_FAMILY-195";Tend="1350";Tstart="1163";shortTE="F";uid="53115008-fc58-410d-8ccc-ac5ba5628ea3"
NW_007379237.1	RepeatMasker	LINE/RTE-BovB	47780	48031	1629	+	.	ID="RND-6_FAMILY-12150";Tend="887";Tstart="631";shortTE="F";uid="d77227c0-9be4-4a73-97d1-7b9cca765f1c"
NW_007379237.1	RepeatMasker	Unknown	26912	27405	1265	+	.	ID="RND-1_FAMILY-227";TEgroup="ctg_1798%7CRND-1_FAMILY-227%7C1";Tend="1156";Tstart="915";shortTE="F";uid="e787d684-d284-4134-81f4-750ded4ba74b"
NW_007379237.1	RepeatMasker	DNA/Sola-2	64844	65371	1060	+	.	ID="RND-1_FAMILY-789";TEgroup="ctg_1798%7CRND-1_FAMILY-789%7C1";Tend="1308";Tstart="703";shortTE="T";uid="a4b0ab34-eb20-41a1-908c-387f39f66f54"
NW_007379237.1	RepeatMasker	Unknown	45020	45145	811	+	.	ID="RND-1_FAMILY-191";Tend="885";Tstart="776";shortTE="F";uid="2604339f-62d5-4a3e-a4a5-0b87287a6f92"
NW_007379237.1	RepeatMasker	DNA/Maverick	1335	1446	639	+	.	ID="RND-1_FAMILY-84";Tend="897";Tstart="786";shortTE="F";uid="d0aa3bf9-3f88-42fe-b836-04fe4bee71d4"
NW_007379237.1	RepeatMasker	Unknown	28152	28310	953	+	.	ID="RND-1_FAMILY-166";Tend="943";Tstart="776";shortTE="F";uid="43c1591b-75b0-4026-ad42-663b07a77444"
NW_007379237.1	RepeatMasker	Unknown	39508	39720	1399	+	.	ID="RND-5_FAMILY-3298";Tend="1081";Tstart="871";shortTE="F";uid="ae7c9006-6ebe-450c-b512-830986b98619"
NW_007379237.1	RepeatMasker	LINE/L2	64377	64650	495	+	.	ID="RND-6_FAMILY-4902";Tend="861";Tstart="585";shortTE="F";uid="158ec37b-d951-45a9-89ab-48e2aec413f0"
NW_007379237.1	RepeatMasker	Unknown	59600	60339	3966	+	.	ID="RND-1_FAMILY-216";Tend="1462";Tstart="615";shortTE="F";uid="aa9315b8-b676-4584-aad2-aae9d039a483"
NW_007379237.1	RepeatMasker	LTR	54584	54828	1824	-	.	ID="RND-6_FAMILY-548";Tend="1197";Tstart="957";shortTE="F";uid="487eb111-efd4-47b8-8788-8f2674a8fb9a"
NW_007379237.1	RepeatMasker	Unknown	21550	21770	858	-	.	ID="RND-6_FAMILY-6145";Tend="332";Tstart="120";shortTE="F";uid="27d2394d-839d-4dd0-8b68-a9ae1afec25b"
NW_007379237.1	RepeatMasker	RC/Helitron	46543	46705	980	-	.	ID="RND-6_FAMILY-8282";Tend="983";Tstart="813";shortTE="F";uid="2b7ea2ec-344b-4629-a472-a12280d301f2"
NW_007379237.1	RepeatMasker	Unknown	61453	61821	1186	-	.	ID="RND-5_FAMILY-527";TEgroup="ctg_1798%7CRND-5_FAMILY-527%7C1";Tend="987";Tstart="676";shortTE="F";uid="a7c72006-bdb8-4d82-9581-76674b6001c1"
NW_007379237.1	RepeatMasker	Unknown	64705	64843	1087	-	.	ID="RND-6_FAMILY-44247";Tend="809";Tstart="677";shortTE="F";uid="2d12d60d-07ea-478e-b5aa-22724f020177"
NW_007379237.1	RepeatMasker	LTR/Gypsy	7821	7963	670	-	.	ID="RND-1_FAMILY-232";Tend="1239";Tstart="1112";shortTE="F";uid="77babc10-c83f-480a-ad08-9f8365be477d"
NW_007379237.1	RepeatMasker	DNA	24405	24709	2226	-	.	ID="RND-1_FAMILY-108";Tend="1851";Tstart="1554";shortTE="F";uid="1f75020c-16e9-406a-98b2-e18ecf1e4ae9"
NW_007379237.1	RepeatMasker	SINE/tRNA-RTE	32201	32466	1942	-	.	ID="RND-5_FAMILY-620";Tend="1169";Tstart="901";shortTE="F";uid="da36333f-6770-4adb-b5c3-318e5f02c205"
NW_007379237.1	RepeatMasker	Unknown	60702	60929	1105	-	.	ID="RND-6_FAMILY-17515";Tend="1269";Tstart="1038";shortTE="F";uid="b68e3688-3346-407e-9b79-3bd8d3e3b4d6"
NW_007379237.1	RepeatMasker	RC/Helitron	74708	74936	1856	-	.	ID="RND-1_FAMILY-560";Tend="1501";Tstart="1273";shortTE="F";uid="841014f0-c7a7-49ad-92bf-f27d4351e2d1"
NW_007379237.1	RepeatMasker	DNA/TcMar-Tc1	75708	76363	3603	-	.	ID="RND-1_FAMILY-627";Tend="1482";Tstart="818";shortTE="F";uid="0f686ca6-0633-47c2-b8a2-0cb862258ad9"
NW_007379237.1	RepeatMasker	Unknown	61937	62290	476	-	.	ID="RND-5_FAMILY-2852";Tend="794";Tstart="439";shortTE="F";uid="8aee6065-56d7-42fa-98dd-49c24214f38b"
NW_007379237.1	RepeatMasker	DNA/TcMar-Tc1	51552	52097	1673	-	.	ID="RND-1_FAMILY-366";TEgroup="ctg_1798%7CRND-1_FAMILY-366%7C1";Tend="1022";Tstart="704";shortTE="F";uid="82367b42-347f-4530-969a-92bfd175468a"
NW_007379237.1	RepeatMasker	LTR/Gypsy	55683	55923	1827	-	.	ID="RND-6_FAMILY-616";Tend="1458";Tstart="1229";shortTE="F";uid="9cdd3d9c-551e-4bb1-ac99-2b494cebec89"
NW_007379237.1	RepeatMasker	DNA/TcMar-Tc1	55306	55617	2168	-	.	ID="RND-1_FAMILY-453";Tend="1094";Tstart="771";shortTE="F";uid="c3848b43-d08d-4de5-93fe-266957383e18"
NW_007379237.1	RepeatMasker	SINE/ID	20348	20569	1644	-	.	ID="RND-1_FAMILY-5";Tend="1756";Tstart="1531";shortTE="F";uid="2745148f-a102-45ae-96e5-5896a49b0ccd"
NW_007379237.1	RepeatMasker	Unknown	69784	70251	3587	-	.	ID="RND-1_FAMILY-94";Tend="1281";Tstart="787";shortTE="F";uid="17c9868c-0371-4406-99e4-c1e6926e91a8"
NW_007379237.1	RepeatMasker	Unknown	10288	10411	986	-	.	ID="RND-1_FAMILY-429";Tend="272";Tstart="144";shortTE="F";uid="041ee54f-3c12-465a-8456-90a0e1d81718"
NW_007379237.1	RepeatMasker	Unknown	47739	48023	996	-	.	ID="RND-1_FAMILY-122";Tend="1079";Tstart="805";shortTE="F";uid="8828f987-c614-4b31-a567-30470a197ea8"
NW_007379237.1	RepeatMasker	Unknown	70739	70866	615	-	.	ID="RND-6_FAMILY-1833";Tend="1352";Tstart="1077";shortTE="F";uid="713224af-42a2-4c20-a026-0d0d48754fb7"
NW_007379237.1	RepeatMasker	RC/Helitron	13625	14084	2543	-	.	ID="RND-6_FAMILY-7347";Tend="1377";Tstart="885";shortTE="F";uid="1095d139-bac2-4e6e-ab30-28aabe3605ae"
NW_007379237.1	RepeatMasker	DNA/TcMar-Tc1	52464	52837	2552	-	.	ID="RND-1_FAMILY-366";Tend="1583";Tstart="1217";shortTE="F";uid="2f59ff3e-8141-424f-908b-cacb6547f8aa"
NW_007379237.1	RepeatMasker	DNA/TcMar-Tc1	50338	50710	2769	-	.	ID="RND-1_FAMILY-366";Tend="1409";Tstart="1004";shortTE="F";uid="f9b6b234-209c-483f-a4a5-f332b8c1049b"
NW_007379237.1	RepeatMasker	SINE/tRNA-Meta	16399	16552	830	-	.	ID="RND-1_FAMILY-97";Tend="994";Tstart="834";shortTE="F";uid="5f294388-de04-44b1-a3fc-d9891d702673"
NW_007379237.1	RepeatMasker	Unknown	43442	43583	435	-	.	ID="RND-1_FAMILY-70";Tend="1047";Tstart="905";shortTE="F";uid="cb48bdec-9249-4532-a7d3-e9b24e1ffac3"
NW_007379237.1	RepeatMasker	RC/Helitron	63414	63735	2336	-	.	ID="RND-1_FAMILY-308";Tend="1978";Tstart="1399";shortTE="F";uid="44a3937b-3440-485e-9fdc-731b6f87933d"
NW_007379237.1	RepeatMasker	Unknown	29695	29835	842	-	.	ID="RND-1_FAMILY-344";Tend="1534";Tstart="1373";shortTE="F";uid="882b855f-021d-4d40-b4ac-59ebc5923f56"
NW_007379237.1	RepeatMasker	LTR/Gypsy	54827	55027	1226	-	.	ID="RND-6_FAMILY-390";Tend="718";Tstart="510";shortTE="F";uid="7b3ef67a-5774-4498-b7c3-f20d8d761a40"
NW_007379237.1	RepeatMasker	Unknown	67724	68113	2517	-	.	ID="RND-6_FAMILY-17515";Tend="534";Tstart="163";shortTE="F";uid="2694574a-06ce-4e96-87de-ce3ec87bdfba"
NW_007379237.1	RepeatMasker	RC/Helitron	31179	31280	403	-	.	ID="RND-1_FAMILY-228";Tend="1190";Tstart="1095";shortTE="F";uid="481919d5-165d-4e32-94c4-098781a515a2"
NW_007379237.1	RepeatMasker	DNA/TcMar-Tc1	53526	53684	1216	-	.	ID="RND-1_FAMILY-366";Tend="970";Tstart="812";shortTE="F";uid="7d0a1364-e679-4ed3-82d1-f68c392c9d24"
NW_007379237.1	RepeatMasker	Unknown	4701	4825	1008	-	.	ID="RND-1_FAMILY-429";Tend="272";Tstart="144";shortTE="F";uid="3a2fa5e5-3d4c-4c09-b8e3-7f9ea32fc965"
NW_007379237.1	RepeatMasker	SINE/ID	41388	41575	879	-	.	ID="RND-1_FAMILY-4";Tend="1214";Tstart="1065";shortTE="F";uid="e7b368e9-55a6-41b8-874f-c9f9ee76701f"
NW_007379237.1	RepeatMasker	SINE/ID	36579	36684	490	-	.	ID="RND-1_FAMILY-16";Tend="1077";Tstart="972";shortTE="F";uid="1c268ec7-3836-47b0-9032-fa84e49b17f1"
NW_007379237.1	RepeatMasker	Unknown	74937	75333	3114	-	.	ID="RND-6_FAMILY-44247";Tend="1192";Tstart="800";shortTE="F";uid="4c6a2189-3bae-46a1-a84e-f3fd1187ff68"
NW_007379237.1	RepeatMasker	DNA/TcMar-Tc1	27612	28052	3450	-	.	ID="RND-1_FAMILY-627";Tend="1129";Tstart="695";shortTE="F";uid="c6ebd496-6e6f-42d1-ab7f-e995660110ac"
NW_007379237.1	RepeatMasker	Unknown	2252	2516	1951	-	.	ID="RND-1_FAMILY-427";Tend="893";Tstart="628";shortTE="F";uid="d8663078-93c7-448b-b1b3-65861310287d"
NW_007379237.1	RepeatMasker	DNA/hAT-Ac	9673	9784	932	-	.	ID="RND-6_FAMILY-7841";Tend="999";Tstart="888";shortTE="F";uid="a0775199-fa45-474a-a936-f4f5bf4d8df6"
NW_007379237.1	RepeatMasker	Unknown	73351	74048	4038	-	.	ID="RND-1_FAMILY-155";Tend="1721";Tstart="1112";shortTE="F";uid="3c6dea61-9fe3-4b54-85fe-67d5ae299100"
NW_007379237.1	RepeatMasker	Unknown	65595	66295	1202	-	.	ID="RND-6_FAMILY-17515";TEgroup="ctg_1798%7CRND-6_FAMILY-17515%7C1";Tend="1035";Tstart="161";shortTE="F";uid="ae04a023-be0d-4c5a-bc8d-2302f5f9e009"
NW_007379237.1	RepeatMasker	Unknown	36752	36996	1810	-	.	ID="RND-1_FAMILY-671";Tend="1134";Tstart="908";shortTE="F";uid="3206667c-51c3-4998-ae07-64b815af8ab0"
NW_007379237.1	RepeatMasker	Unknown	30040	30234	1529	-	.	ID="RND-1_FAMILY-65";Tend="1120";Tstart="927";shortTE="F";uid="01ad605a-c1e9-4a44-bb28-4d3f16f15c17"
NW_007379237.1	RepeatMasker	Unknown	14606	14776	533	-	.	ID="RND-6_FAMILY-37147";Tend="778";Tstart="644";shortTE="F";uid="eb5f12e4-cd80-4e3a-87cd-c650291b6994"
NW_007379237.1	RepeatMasker	RC/Helitron	21345	21488	658	-	.	ID="RND-1_FAMILY-442";Tend="435";Tstart="295";shortTE="F";uid="d352ad8e-50b1-4e5b-becd-c8c3099715a2"
NW_007379237.1	RepeatMasker	SINE/tRNA-Meta	33054	33495	950	-	.	ID="RND-1_FAMILY-97";TEgroup="ctg_1798%7CRND-1_FAMILY-97%7C1";Tend="988";Tstart="825";shortTE="F";uid="000733a3-31f6-435f-a8c0-248639c1136b"
NW_007379237.1	RepeatMasker	LTR/Gypsy	7247	7390	590	-	.	ID="RND-1_FAMILY-232";Tend="1239";Tstart="1112";shortTE="F";uid="b1b285fd-ef42-4b90-b8d4-2dd0510eb016"
NW_007379237.1	RepeatMasker	DNA/hAT-Ac	1444	1916	3177	-	.	ID="RND-6_FAMILY-1214";Tend="952";Tstart="483";shortTE="F";uid="cbe7b902-d30f-4497-ba70-f7e082926f81"
NW_007379237.1	RepeatMasker	RC/Helitron	75326	75624	2357	-	.	ID="RND-1_FAMILY-560";Tend="1238";Tstart="912";shortTE="F";uid="ace2db1e-06c2-45d6-855c-a4ca29d19168"
NW_007379237.1	RepeatMasker	Unknown	11589	11720	993	-	.	ID="RND-5_FAMILY-5665";Tend="764";Tstart="630";shortTE="F";uid="8fa633e5-de01-4194-a156-10c211a6ffaf"
NW_007379237.1	RepeatMasker	Unknown	34201	34364	687	-	.	ID="RND-1_FAMILY-0";Tend="652";Tstart="487";shortTE="F";uid="9b6fbbbd-2b6e-4bd9-bd9e-8eff782fab9d"
NW_007379237.1	RepeatMasker	Unknown	68497	68956	2683	-	.	ID="RND-6_FAMILY-6204";Tend="1398";Tstart="962";shortTE="F";uid="ddf5abf3-3bf8-489e-b57a-230ff7e32803"
NW_007379237.1	RepeatMasker	SINE/tRNA-RTE	47110	47316	1715	-	.	ID="RND-1_FAMILY-111";Tend="1041";Tstart="835";shortTE="F";uid="28124d34-ebd0-4228-bd30-767a59605187"
NW_007379237.1	RepeatMasker	Unknown	24970	25156	767	-	.	ID="RND-5_FAMILY-1017";Tend="1295";Tstart="1100";shortTE="F";uid="bb09894a-5cd2-44c9-9f2c-9be484e0ea06"
NW_007395419.1	RepeatMasker	Unknown	488	711	1577	+	.	ID="RND-5_FAMILY-8766";Tend="1149";Tstart="909";shortTE="F";uid="7eaadd67-49bc-418d-9466-7e6ba4344325"
NW_007395419.1	RepeatMasker	LINE/RTE-BovB	1	161	946	+	.	ID="RND-6_FAMILY-4311";Tend="588";Tstart="427";shortTE="F";uid="8129ab14-36b6-4627-b625-0474dfc52749"
NW_007395420.1	RepeatMasker	Unknown	1	152	1366	-	.	ID="RND-1_FAMILY-243";Tend="919";Tstart="768";shortTE="F";uid="4503e253-79c8-4908-8a19-91b64a9b0966"
NW_007395421.1	RepeatMasker	Unknown	5	536	3041	+	.	ID="RND-6_FAMILY-4573";Tend="915";Tstart="505";shortTE="F";uid="f60e6e30-1d72-478c-abfa-b0cdb566581c"
NW_007395424.1	RepeatMasker	RC/Helitron	211	425	1351	+	.	ID="RND-1_FAMILY-560";Tend="1139";Tstart="932";shortTE="F";uid="63bb6267-1c77-4a3b-a3aa-10ab7e7ce330"
NW_007395424.1	RepeatMasker	RC/Helitron	596	707	697	+	.	ID="RND-1_FAMILY-560";Tend="1311";Tstart="1208";shortTE="F";uid="16a2a1a4-8a25-41bd-845c-d8b901c858e4"
NW_007395424.1	RepeatMasker	Unknown	682	925	1860	-	.	ID="RND-5_FAMILY-1917";Tend="1044";Tstart="780";shortTE="F";uid="06f2fd81-3ce6-447c-824b-1d23b29f16c7"
NW_007395425.1	RepeatMasker	LINE/RTE-BovB	628	873	1825	+	.	ID="RND-6_FAMILY-54328";Tend="1025";Tstart="781";shortTE="F";uid="9caf900f-2161-45c8-9e8e-35536bad2485"
NW_007395426.1	RepeatMasker	DNA/Maverick	846	978	467	+	.	ID="POLINTON-8_NVI";Tend="8212";Tstart="8090";shortTE="F";uid="74cf59c6-163b-4d24-8fe2-55b65c6d9e2f"
NW_007395426.1	RepeatMasker	DNA/Maverick	197	637	684	-	.	ID="rnd-6_family-12032";Tend="983";Tstart="569";shortTE="F";uid="8ed61ff3-e8f6-4ef1-9b6d-c6d1d95655a6"
NW_007395427.1	RepeatMasker	SINE/tRNA-Meta	871	1003	1115	+	.	ID="RND-1_FAMILY-97";Tend="959";Tstart="824";shortTE="F";uid="acabeefb-2b82-48e2-8280-db07eea7792e"
NW_007395428.1	RepeatMasker	Unknown	1	399	2238	-	.	ID="RND-5_FAMILY-8446";TEgroup="ctg_17989%7CRND-5_FAMILY-8446%7C1";Tend="568";Tstart="254";shortTE="F";uid="72fea76d-74e9-4760-827c-e3a05a001914"
NW_007379238.1	RepeatMasker	RC/Helitron	45707	45883	964	+	.	ID="RND-6_FAMILY-8282";Tend="1104";Tstart="948";shortTE="F";uid="60495e7a-4b55-47f6-958b-4e1053c312ae"
NW_007379238.1	RepeatMasker	DNA/TcMar-Tc1	2129	2438	1691	+	.	ID="RND-1_FAMILY-366";Tend="1011";Tstart="704";shortTE="F";uid="9353afaf-14b5-4727-9930-4205c91be3f2"
NW_007379238.1	RepeatMasker	Satellite	22892	23696	5589	+	.	ID="RND-1_FAMILY-725";Tend="1442";Tstart="642";shortTE="F";uid="6a9fed44-fff8-4947-8b89-7096401a7501"
NW_007379238.1	RepeatMasker	Unknown	44749	44923	1458	+	.	ID="RND-6_FAMILY-20204";Tend="1730";Tstart="1556";shortTE="F";uid="477a6c93-46d6-4bbf-a550-c86317dcec0f"
NW_007379238.1	RepeatMasker	SINE/tRNA-RTE	42658	42828	696	+	.	ID="RND-5_FAMILY-620";Tend="1094";Tstart="900";shortTE="F";uid="08d7f0de-baa6-4955-ad03-1086c0466d29"
NW_007379238.1	RepeatMasker	Unknown	19690	19820	888	+	.	ID="RND-1_FAMILY-206";Tend="986";Tstart="849";shortTE="F";uid="707d85b0-f03d-4136-bde1-79feda55c56e"
NW_007379238.1	RepeatMasker	DNA/Sola-2	15705	16354	4653	+	.	ID="RND-1_FAMILY-828";Tend="1548";Tstart="918";shortTE="F";uid="f0a20c46-d767-4a05-a241-a8faa44b731c"
NW_007379238.1	RepeatMasker	DNA/TcMar-Fot1	39093	39364	620	+	.	ID="RND-6_FAMILY-17203";TEgroup="ctg_1799%7CRND-6_FAMILY-17203%7C1";Tend="1484";Tstart="852";shortTE="T";uid="039da116-2274-40fc-8616-e3b54c05727f"
NW_007379238.1	RepeatMasker	LTR/Gypsy	31304	31711	1017	+	.	ID="RND-6_FAMILY-5186";Tend="1103";Tstart="671";shortTE="F";uid="b82e66ef-51e6-446c-b5ac-f0bb53a494ec"
NW_007379238.1	RepeatMasker	Unknown	43282	43389	656	+	.	ID="RND-1_FAMILY-220";Tend="750";Tstart="643";shortTE="F";uid="3a13b3cc-4330-445a-810f-16dff8531330"
NW_007379238.1	RepeatMasker	SINE/ID	37498	37709	950	+	.	ID="RND-1_FAMILY-6";Tend="1309";Tstart="1105";shortTE="F";uid="8fc16f89-470a-4f56-a857-98245fb3b959"
NW_007379238.1	RepeatMasker	Unknown	18562	18894	657	+	.	ID="RND-1_FAMILY-0";Tend="656";Tstart="371";shortTE="F";uid="adfdc976-194c-4a98-8bf4-271fc0b364b5"
NW_007379238.1	RepeatMasker	Unknown	1142	1303	1060	+	.	ID="RND-4_FAMILY-252";Tend="955";Tstart="797";shortTE="F";uid="f6ecce6f-8114-4bc2-8341-d0adbfb3ddbe"
NW_007379238.1	RepeatMasker	SINE/tRNA-Deu	24068	24231	566	+	.	ID="RND-1_FAMILY-54";Tend="1054";Tstart="876";shortTE="F";uid="674e8c96-c649-412d-9709-787ff89c76f1"
NW_007379238.1	RepeatMasker	RC/Helitron	46596	46775	878	+	.	ID="RND-6_FAMILY-8282";Tend="1106";Tstart="947";shortTE="F";uid="3e6de312-09a7-4abf-925c-ff713e1b12bb"
NW_007379238.1	RepeatMasker	Unknown	5013	5373	2597	+	.	ID="RND-1_FAMILY-155";Tend="1223";Tstart="631";shortTE="F";uid="f475f155-0ecb-4f35-b1a0-efe0fb4e025e"
NW_007379238.1	RepeatMasker	DNA/Crypton-I	4186	4457	949	-	.	ID="RND-5_FAMILY-277";Tend="624";Tstart="371";shortTE="F";uid="78c23537-dadc-44bc-a168-6e0a51765e83"
NW_007379238.1	RepeatMasker	LTR/Gypsy	44919	45052	1019	-	.	ID="RND-5_FAMILY-3276";Tend="751";Tstart="621";shortTE="F";uid="ac97d1f8-7570-4cb6-bd70-789421729dfa"
NW_007379238.1	RepeatMasker	Unknown	48090	48194	522	-	.	ID="RND-1_FAMILY-0";Tend="427";Tstart="318";shortTE="F";uid="1ab702ff-817e-4281-a426-ebb1eb490d32"
NW_007379238.1	RepeatMasker	RC/Helitron	17260	17380	411	-	.	ID="RND-1_FAMILY-193";Tend="1159";Tstart="1045";shortTE="F";uid="103a1931-3703-47e4-88f0-b5d1e8cc69c6"
NW_007379238.1	RepeatMasker	LINE/RTE-BovB	25788	25898	626	-	.	ID="RND-6_FAMILY-24170";Tend="1416";Tstart="1306";shortTE="F";uid="1b83816d-b467-4b7b-bf68-f12075a3aa2e"
NW_007379238.1	RepeatMasker	DNA/TcMar-Tc1	2643	2850	1573	-	.	ID="RND-1_FAMILY-366";Tend="1012";Tstart="811";shortTE="F";uid="766136e1-6b20-4da1-8ca2-6e6fc2d2c55d"
NW_007379238.1	RepeatMasker	Unknown	52301	52424	895	-	.	ID="RND-1_FAMILY-390";Tend="1685";Tstart="1559";shortTE="F";uid="c153d821-04d9-41b6-bf8f-938ec0c8530b"
NW_007379238.1	RepeatMasker	SINE/ID	48596	48816	1320	-	.	ID="RND-1_FAMILY-16";Tend="1082";Tstart="863";shortTE="F";uid="537105e7-ff74-4929-96cb-f744813be122"
NW_007379238.1	RepeatMasker	LTR	14285	14396	410	-	.	ID="RND-6_FAMILY-548";Tend="1065";Tstart="957";shortTE="F";uid="e5ae0306-d2cf-4f7f-bcc8-551519c2898c"
NW_007379238.1	RepeatMasker	LINE/L1-Tx1	24495	24974	1472	-	.	ID="RND-4_FAMILY-112";Tend="1783";Tstart="1306";shortTE="F";uid="cb736401-7f59-4981-b26e-b4723173b086"
NW_007379238.1	RepeatMasker	SINE/tRNA-Meta	24342	24469	643	-	.	ID="RND-1_FAMILY-97";Tend="989";Tstart="860";shortTE="F";uid="56326772-0d2f-4dd4-b430-f12688602056"
NW_007379238.1	RepeatMasker	Unknown	38962	39094	899	-	.	ID="RND-5_FAMILY-8766";Tend="1158";Tstart="1033";shortTE="F";uid="2045add6-fe4b-4409-b4bd-13a786409d15"
NW_007379238.1	RepeatMasker	SINE/B4	47609	47810	1307	-	.	ID="RND-5_FAMILY-761";Tend="983";Tstart="783";shortTE="F";uid="58f0a68f-bba8-4287-b15c-5f66419d13f1"
NW_007379238.1	RepeatMasker	LINE/RTE-BovB	49993	50113	610	-	.	ID="RND-6_FAMILY-24170";Tend="1471";Tstart="1355";shortTE="F";uid="c78dab7d-f093-4905-8961-f4f6ac0e3500"
NW_007379238.1	RepeatMasker	Unknown	53565	53889	1664	-	.	ID="RND-1_FAMILY-131";Tend="1236";Tstart="963";shortTE="F";uid="e41f3be9-ecda-46b6-8a05-b41533345b66"
NW_007379238.1	RepeatMasker	SINE/B4	32835	33027	1298	-	.	ID="RND-5_FAMILY-761";Tend="976";Tstart="785";shortTE="F";uid="1baef09d-01ae-4db4-a420-55ac3f5da438"
NW_007379238.1	RepeatMasker	SINE/B4	47968	48175	1319	-	.	ID="RND-5_FAMILY-761";Tend="983";Tstart="772";shortTE="F";uid="36f63013-de0e-4f6a-b51b-04b5a229d1bf"
NW_007379238.1	RepeatMasker	RC/Helitron	31287	31723	485	-	.	ID="RND-6_FAMILY-8282";TEgroup="ctg_1799%7CRND-6_FAMILY-8282%7C1";Tend="1111";Tstart="841";shortTE="F";uid="5741507e-2b30-4241-88eb-f520a925d1f2"
NW_007379238.1	RepeatMasker	LTR/Gypsy	32502	32671	1426	-	.	ID="RND-6_FAMILY-7101";Tend="974";Tstart="805";shortTE="F";uid="3b814b87-cb99-4025-bc12-1c777bb5101c"
NW_007379238.1	RepeatMasker	Unknown	1308	1410	705	-	.	ID="RND-6_FAMILY-52966";Tend="873";Tstart="775";shortTE="F";uid="a8dc512e-b7cc-49c7-86c6-1ba2737c0f50"
NW_007379238.1	RepeatMasker	SINE/tRNA-RTE	28532	28908	1893	-	.	ID="RND-1_FAMILY-100";Tend="1039";Tstart="735";shortTE="F";uid="760d48fc-344d-4fc2-8484-c032b3e8b0a6"
NW_007395429.1	RepeatMasker	SINE/tRNA-Deu	781	928	608	+	.	ID="RND-1_FAMILY-54";Tend="1488";Tstart="1347";shortTE="F";uid="f3d1f949-fadf-40e7-8ff8-4d9903e6a00a"
NW_007395429.1	RepeatMasker	SINE/ID	634	904	1204	-	.	ID="RND-1_FAMILY-4";Tend="1346";Tstart="747";shortTE="F";uid="6a4f6e6b-2ca3-4bec-93ff-327513c94de5"
NW_007395431.1	RepeatMasker	LTR/Gypsy	811	953	534	+	.	ID="RND-1_FAMILY-232";Tend="1239";Tstart="1098";shortTE="F";uid="4ffe66ca-3fbc-4fd9-964b-feff8a660e45"
NW_007395431.1	RepeatMasker	Unknown	810	910	600	-	.	ID="RND-6_FAMILY-27997";Tend="110";Tstart="1";shortTE="F";uid="c7b24250-2ab4-4601-beee-d30caeefd509"
NW_007395431.1	RepeatMasker	LINE/RTE-BovB	827	1003	1546	-	.	ID="RND-6_FAMILY-4311";Tend="609";Tstart="428";shortTE="F";uid="915b4500-49a1-4bfa-a416-c05e438640b3"
NW_007395432.1	RepeatMasker	DNA/hAT-Ac	540	694	726	+	.	ID="RND-1_FAMILY-660";Tend="1149";Tstart="990";shortTE="F";uid="95d1f272-dc99-4e13-aefc-561fc9788234"
NW_007395432.1	RepeatMasker	Unknown	764	1003	1394	+	.	ID="RND-6_FAMILY-28878";Tend="731";Tstart="479";shortTE="F";uid="16eeea14-045b-4c6e-9f92-c2127f27ac03"
NW_007395432.1	RepeatMasker	Unknown	131	541	2961	-	.	ID="RND-1_FAMILY-96";Tend="1335";Tstart="880";shortTE="F";uid="4951b41f-96ab-4540-a1e6-79baefd6122f"
NW_007395433.1	RepeatMasker	Unknown	1	547	4036	-	.	ID="RND-1_FAMILY-130";Tend="1498";Tstart="969";shortTE="F";uid="5e69a11b-b29c-41c5-b8a6-c7b069bab3f1"
NW_007395434.1	RepeatMasker	DNA/P	447	1003	4629	-	.	ID="RND-5_FAMILY-7514";Tend="1443";Tstart="895";shortTE="F";uid="6511f6ae-7967-40ff-a2c9-3dea540feda8"
NW_007395435.1	RepeatMasker	Unknown	492	695	929	+	.	ID="RND-6_FAMILY-1666";Tend="1021";Tstart="812";shortTE="F";uid="0b10df8b-723f-462e-b4a5-ee1c19804495"
NW_007395435.1	RepeatMasker	Unknown	77	236	954	-	.	ID="RND-1_FAMILY-177";Tend="1453";Tstart="1287";shortTE="F";uid="67cf93b2-86bc-4302-a763-58d0fcebd65a"
NW_007395436.1	RepeatMasker	DNA/TcMar-Tc1	61	668	4237	+	.	ID="RND-1_FAMILY-574";Tend="1443";Tstart="853";shortTE="F";uid="3614b6a2-9b7a-442c-81bd-d6426d07f179"
NW_007395437.1	RepeatMasker	Unknown	401	534	1189	-	.	ID="RND-6_FAMILY-29318";Tend="1295";Tstart="1162";shortTE="F";uid="913574ed-35fb-41d6-b7c2-3cd02270afbe"
NW_007395438.1	RepeatMasker	Unknown	50	203	492	+	.	ID="RND-6_FAMILY-55917";Tend="285";Tstart="130";shortTE="F";uid="11e06b58-12f6-494c-aa4a-b73d578453dd"
NW_007395438.1	RepeatMasker	SINE/ID	34	144	714	-	.	ID="RND-1_FAMILY-4";Tend="1042";Tstart="820";shortTE="F";uid="0103004a-bddf-4281-9579-a6147cb1602e"
NW_007395438.1	RepeatMasker	DNA/Academ-1	309	1003	4493	-	.	ID="RND-6_FAMILY-10828";TEgroup="ctg_17999%7CRND-6_FAMILY-10828%7C1";Tend="804";Tstart="240";shortTE="F";uid="a4591865-ec55-4f58-a95d-611d390202b0"
NW_007395438.1	RepeatMasker	LINE/RTE-BovB	163	307	883	-	.	ID="RND-6_FAMILY-4311";Tend="609";Tstart="468";shortTE="F";uid="92247422-f22b-427a-bea3-00948996978a"
NW_007377457.1	RepeatMasker	Unknown	67119	67227	448	+	.	ID="RND-1_FAMILY-633";Tend="1021";Tstart="882";shortTE="F";uid="16c7cf04-0595-4fa8-9215-d5be57edd3e1"
NW_007377457.1	RepeatMasker	SINE/ID	13662	13766	663	+	.	ID="RND-6_FAMILY-766";Tend="1338";Tstart="1234";shortTE="F";uid="d5a7210b-d27f-4f98-b922-fb55551d7e6f"
NW_007377457.1	RepeatMasker	DNA	40858	41164	611	+	.	ID="RND-5_FAMILY-305";TEgroup="ctg_18%7CRND-5_FAMILY-305%7C1";Tend="836";Tstart="627";shortTE="F";uid="8f6fd0a4-74c9-475f-8b0a-5952d5de687c"
NW_007377457.1	RepeatMasker	DNA/TcMar-Tc1	446191	446326	925	+	.	ID="RND-1_FAMILY-313";Tend="1613";Tstart="1473";shortTE="F";uid="a25dc9db-ed2f-4da4-9204-a8e747e21129"
NW_007377457.1	RepeatMasker	Unknown	306297	306402	564	+	.	ID="RND-6_FAMILY-1666";Tend="1043";Tstart="936";shortTE="F";uid="e10b3ff9-9206-4284-a43a-eec7948a3b7c"
NW_007377457.1	RepeatMasker	SINE/ID	414798	414940	626	+	.	ID="RND-1_FAMILY-28";Tend="1065";Tstart="911";shortTE="F";uid="fb10cce0-da0c-4b7a-941e-e0ead4fdaca6"
NW_007377457.1	RepeatMasker	SINE/tRNA-RTE	472473	472629	952	+	.	ID="RND-6_FAMILY-31686";Tend="1230";Tstart="1075";shortTE="F";uid="ecbdd7c8-335e-4309-b37e-db70964f10bf"
NW_007377457.1	RepeatMasker	Satellite	281234	281515	914	+	.	ID="RND-1_FAMILY-754";Tend="282";Tstart="1";shortTE="F";uid="ca89eea9-c836-4ef8-a98e-6d4c9d9c9f85"
NW_007377457.1	RepeatMasker	Unknown	225644	225784	1101	+	.	ID="RND-6_FAMILY-44247";Tend="815";Tstart="674";shortTE="F";uid="7930b5da-10a4-4323-b75a-abe7e15e0703"
NW_007377457.1	RepeatMasker	Unknown	471864	472044	965	+	.	ID="RND-5_FAMILY-987";Tend="1190";Tstart="1000";shortTE="F";uid="c79b10a1-f0ac-49aa-800f-dd1ce6d5c007"
NW_007377457.1	RepeatMasker	Satellite	180871	181015	911	+	.	ID="RND-1_FAMILY-754";Tend="857";Tstart="705";shortTE="F";uid="0e4e207d-202e-4d31-9460-028aa97987bf"
NW_007377457.1	RepeatMasker	SINE/ID	324200	324321	913	+	.	ID="RND-1_FAMILY-13";Tend="1903";Tstart="1689";shortTE="F";uid="8bffde16-9579-4404-a611-6b6d6e5be8d1"
NW_007377457.1	RepeatMasker	Unknown	47830	48038	919	+	.	ID="RND-1_FAMILY-537";Tend="1180";Tstart="985";shortTE="F";uid="94c6bafc-1e7d-4c97-8eff-9daa18f94c70"
NW_007377457.1	RepeatMasker	Unknown	186831	186962	553	+	.	ID="RND-6_FAMILY-29318";Tend="1288";Tstart="1163";shortTE="F";uid="c5d5d316-c9cc-47c2-b6a7-9a4772452e8d"
NW_007377457.1	RepeatMasker	Unknown	200569	200808	1570	+	.	ID="RND-1_FAMILY-580";Tend="1013";Tstart="767";shortTE="F";uid="5f8ce41f-7dc7-431a-bfef-c44b9893809f"
NW_007377457.1	RepeatMasker	DNA/hAT-Blackjack	77790	77933	430	+	.	ID="RND-6_FAMILY-11667";Tend="549";Tstart="397";shortTE="F";uid="fa6b20da-2a17-4574-86ef-0fce5cd64093"
NW_007377457.1	RepeatMasker	Unknown	235852	236040	1000	+	.	ID="RND-5_FAMILY-3790";Tend="1083";Tstart="889";shortTE="F";uid="3f45ad1f-70f0-4d32-94d3-849948366782"
NW_007377457.1	RepeatMasker	Unknown	332741	332860	507	+	.	ID="RND-1_FAMILY-131";Tend="1054";Tstart="950";shortTE="F";uid="5a65cd36-fbd5-4b07-b6bc-63f84ef7e824"
NW_007377457.1	RepeatMasker	DNA/Maverick	487180	487506	925	+	.	ID="RND-1_FAMILY-185";TEgroup="ctg_18%7CRND-1_FAMILY-185%7C4";Tend="844";Tstart="674";shortTE="F";uid="2d7619dd-5d86-42b0-89f6-6b25dd5a1cb8"
NW_007377457.1	RepeatMasker	LINE/L1-Tx1	226298	226512	717	+	.	ID="RND-4_FAMILY-112";Tend="1532";Tstart="1302";shortTE="F";uid="ca5f6aeb-7fb2-48b5-b116-bba4b0dd4783"
NW_007377457.1	RepeatMasker	Unknown	181252	181352	476	+	.	ID="RND-5_FAMILY-767";Tend="1034";Tstart="919";shortTE="F";uid="5b230224-533d-416e-a4ab-012002ed29bd"
NW_007377457.1	RepeatMasker	Unknown	184291	184438	1205	+	.	ID="RND-6_FAMILY-62244";Tend="1061";Tstart="914";shortTE="F";uid="7aba0d0b-33ca-4dfa-8bf1-39827441f39f"
NW_007377457.1	RepeatMasker	SINE/ID	174823	174956	562	+	.	ID="RND-1_FAMILY-13";Tend="1860";Tstart="1718";shortTE="F";uid="7fc94286-3362-4512-b867-8aaeaac9eba0"
NW_007377457.1	RepeatMasker	Unknown	43823	44088	2014	+	.	ID="RND-1_FAMILY-469";Tend="1031";Tstart="765";shortTE="F";uid="73aaf3aa-a67c-4be2-8f1d-c81ff380b761"
NW_007377457.1	RepeatMasker	Unknown	541457	541688	1696	+	.	ID="RND-1_FAMILY-65";Tend="1151";Tstart="920";shortTE="F";uid="c36587eb-5237-48e9-aba0-c0a4a6545459"
NW_007377457.1	RepeatMasker	RC/Helitron	60946	61051	827	+	.	ID="RND-1_FAMILY-570";Tend="959";Tstart="858";shortTE="F";uid="6232a19c-8f03-4830-b835-3a0eb402f47b"
NW_007377457.1	RepeatMasker	Unknown	19150	19456	2552	+	.	ID="RND-1_FAMILY-301";Tend="1308";Tstart="1003";shortTE="F";uid="1220fa35-692e-48cc-b8a4-73c79bb96d7a"
NW_007377457.1	RepeatMasker	DNA/hAT-Blackjack	76097	76800	5902	+	.	ID="RND-1_FAMILY-727";Tend="1415";Tstart="713";shortTE="F";uid="5a32ca63-422b-43e8-bbab-d5d5f3d71158"
NW_007377457.1	RepeatMasker	DNA/hAT-Tip100	390191	390451	2221	+	.	ID="RND-1_FAMILY-615";Tend="1045";Tstart="781";shortTE="F";uid="90b887df-cc68-4bea-8f75-1730f9745c20"
NW_007377457.1	RepeatMasker	Unknown	118355	118458	657	+	.	ID="RND-6_FAMILY-37223";Tend="545";Tstart="345";shortTE="F";uid="d39b7058-46b0-41a9-bc0e-cd536d60bd06"
NW_007377457.1	RepeatMasker	DNA/Maverick	264063	264174	748	+	.	ID="RND-1_FAMILY-185";Tend="785";Tstart="674";shortTE="F";uid="242dc325-ee66-4438-99f7-0593671d6e46"
NW_007377457.1	RepeatMasker	Unknown	201809	201925	442	+	.	ID="RND-1_FAMILY-31";Tend="1609";Tstart="1491";shortTE="F";uid="e0fb2fff-2ce0-455f-b70d-57db5a31e659"
NW_007377457.1	RepeatMasker	Unknown	148510	148695	1473	+	.	ID="RND-6_FAMILY-1666";Tend="996";Tstart="807";shortTE="F";uid="a011f567-7769-45fc-a440-e586cd495bd9"
NW_007377457.1	RepeatMasker	RC/Helitron	495021	495517	4124	+	.	ID="RND-1_FAMILY-442";Tend="1844";Tstart="1336";shortTE="F";uid="b0436b24-2756-45c7-86ad-8aed11d3482e"
NW_007377457.1	RepeatMasker	SINE/tRNA-Meta	524331	524475	471	+	.	ID="RND-1_FAMILY-97";Tend="967";Tstart="834";shortTE="F";uid="8dbd84c0-e666-494c-ab51-4cfb4a553c86"
NW_007377457.1	RepeatMasker	SINE/ID	424067	424397	482	+	.	ID="RND-1_FAMILY-4";Tend="1814";Tstart="1519";shortTE="F";uid="022edf23-4791-4851-8172-3b369ba3f2a1"
NW_007377457.1	RepeatMasker	DNA/Maverick	514586	514708	625	+	.	ID="RND-1_FAMILY-185";Tend="844";Tstart="681";shortTE="F";uid="bb9cf4ef-804a-4f0a-85e1-5122b3d9a5d3"
NW_007377457.1	RepeatMasker	Unknown	32331	32467	435	+	.	ID="RND-6_FAMILY-23725";Tend="1336";Tstart="1190";shortTE="F";uid="c7fd66db-15cd-41a5-8c27-25b2c243daaf"
NW_007377457.1	RepeatMasker	Unknown	442938	443370	2731	+	.	ID="RND-6_FAMILY-62244";Tend="1106";Tstart="689";shortTE="F";uid="20f3a3b0-55eb-425c-8831-bdd5fae1b08c"
NW_007377457.1	RepeatMasker	Unknown	366048	366507	2146	+	.	ID="RND-1_FAMILY-541";Tend="1079";Tstart="624";shortTE="F";uid="9db563cf-96de-4301-8412-93cfd4540613"
NW_007377457.1	RepeatMasker	Unknown	156471	156665	637	+	.	ID="RND-6_FAMILY-3384";Tend="928";Tstart="749";shortTE="F";uid="c6734fa7-6e78-4b8d-b495-b4337d78d7ba"
NW_007377457.1	RepeatMasker	Unknown	372384	372781	2552	+	.	ID="RND-1_FAMILY-541";Tend="904";Tstart="507";shortTE="F";uid="938e3536-5beb-462c-84f0-0f7ab98b12ce"
NW_007377457.1	RepeatMasker	SINE/ID	421950	422084	732	+	.	ID="RND-1_FAMILY-16";Tend="991";Tstart="854";shortTE="F";uid="83f7a5e3-1f8e-4c60-9189-8aceddcd68a3"
NW_007377457.1	RepeatMasker	Unknown	503775	504145	1236	+	.	ID="RND-6_FAMILY-50188";TEgroup="ctg_18%7CRND-6_FAMILY-50188%7C2";Tend="1617";Tstart="961";shortTE="F";uid="6da49d1b-36c1-42ea-bad3-4c654cdca729"
NW_007377457.1	RepeatMasker	Unknown	246987	247129	637	+	.	ID="RND-5_FAMILY-8766";Tend="1022";Tstart="898";shortTE="F";uid="e925649c-60a5-4b8d-b920-c80f63223b9d"
NW_007377457.1	RepeatMasker	SINE/tRNA-Deu	541428	541547	575	+	.	ID="RND-1_FAMILY-320";Tend="877";Tstart="754";shortTE="F";uid="d0c9e84b-38a9-4711-a31e-f90f7fc5670a"
NW_007377457.1	RepeatMasker	Unknown	75582	75700	452	+	.	ID="RND-1_FAMILY-80";Tend="942";Tstart="833";shortTE="F";uid="f5a78519-23d0-43f5-8c50-4af2b1d36cd9"
NW_007377457.1	RepeatMasker	Unknown	383194	383398	1753	+	.	ID="RND-1_FAMILY-133";Tend="1104";Tstart="900";shortTE="F";uid="b3cbe4c0-bd76-47e9-b122-6ca75eea2965"
NW_007377457.1	RepeatMasker	Unknown	493976	494438	3360	+	.	ID="RND-1_FAMILY-318";Tend="864";Tstart="367";shortTE="F";uid="345e6aca-2535-40c0-b7f6-61d705d43722"
NW_007377457.1	RepeatMasker	Unknown	229764	229993	610	+	.	ID="RND-6_FAMILY-6789";Tend="1138";Tstart="900";shortTE="F";uid="4f71dee2-2b6a-44a9-9c0b-3700f8ef02da"
NW_007377457.1	RepeatMasker	SINE/B4	14472	14637	678	+	.	ID="RND-5_FAMILY-761";Tend="984";Tstart="814";shortTE="F";uid="64c90c8e-988d-439f-851c-fa9e202e1839"
NW_007377457.1	RepeatMasker	Unknown	450426	450560	802	+	.	ID="RND-1_FAMILY-70";Tend="1046";Tstart="917";shortTE="F";uid="f4cec2e6-a72e-4a8f-9836-783043bd6559"
NW_007377457.1	RepeatMasker	Unknown	207413	207515	593	+	.	ID="RND-1_FAMILY-70";Tend="1046";Tstart="951";shortTE="F";uid="b51be6b6-acc4-40f7-a838-74466cb4db02"
NW_007377457.1	RepeatMasker	Unknown	211665	211823	990	+	.	ID="RND-1_FAMILY-106";Tend="1023";Tstart="868";shortTE="F";uid="9c75c08e-b9e7-42cc-8719-2427f77c1f68"
NW_007377457.1	RepeatMasker	Unknown	390082	390197	552	+	.	ID="RND-1_FAMILY-107";Tend="404";Tstart="244";shortTE="F";uid="6dd84d79-98ca-4120-8d32-01f11b73e0ab"
NW_007377457.1	RepeatMasker	LTR/Gypsy	472126	472481	470	+	.	ID="RND-1_FAMILY-60";TEgroup="ctg_18%7CRND-1_FAMILY-60%7C1";Tend="1588";Tstart="1486";shortTE="F";uid="ee5a38db-a2d9-4068-8125-4aaf4eb9765b"
NW_007377457.1	RepeatMasker	DNA/Maverick	293245	293487	469	+	.	ID="RND-1_FAMILY-185";TEgroup="ctg_18%7CRND-1_FAMILY-185%7C1";Tend="844";Tstart="718";shortTE="T";uid="354f55a1-a0c6-48f5-a9f3-d115dc89c1f2"
NW_007377457.1	RepeatMasker	LINE/RTE-BovB	317615	317910	813	+	.	ID="RND-6_FAMILY-4645";TEgroup="ctg_18%7CRND-6_FAMILY-4645%7C1";Tend="852";Tstart="717";shortTE="F";uid="7369f437-6f9d-49ea-8fa8-83f8e30649fd"
NW_007377457.1	RepeatMasker	SINE/tRNA-RTE	173895	174147	1099	+	.	ID="RND-1_FAMILY-100";Tend="1043";Tstart="793";shortTE="F";uid="40a9fcf4-5876-4d90-b4b2-d5bd85a630b6"
NW_007377457.1	RepeatMasker	Unknown	293673	294255	5021	+	.	ID="RND-4_FAMILY-343";Tend="1178";Tstart="597";shortTE="F";uid="c4225450-2b9b-48b6-81c1-999ad90ce809"
NW_007377457.1	RepeatMasker	SINE/ID	26222	26338	686	+	.	ID="RND-1_FAMILY-16";Tend="961";Tstart="746";shortTE="F";uid="e3289445-e55c-4a8b-b148-e1089836c6ae"
NW_007377457.1	RepeatMasker	DNA/hAT-Blackjack	261722	262098	2886	+	.	ID="RND-6_FAMILY-9775";Tend="1161";Tstart="754";shortTE="F";uid="5c9e5b4c-08ab-4822-bb52-89c433a370c3"
NW_007377457.1	RepeatMasker	LTR/Gypsy	52866	52985	681	+	.	ID="RND-4_FAMILY-360";Tend="1434";Tstart="1313";shortTE="F";uid="2bc5af30-31a6-4a4b-85e3-4b5f35433e27"
NW_007377457.1	RepeatMasker	DNA/Maverick	332193	332329	894	+	.	ID="RND-1_FAMILY-185";Tend="815";Tstart="672";shortTE="F";uid="b9e6b996-0537-4af6-b3cb-babbb8bee268"
NW_007377457.1	RepeatMasker	Unknown	435138	435392	782	+	.	ID="RND-1_FAMILY-31";Tend="1718";Tstart="1480";shortTE="F";uid="ef505602-5a26-443b-b86b-75481521d17c"
NW_007377457.1	RepeatMasker	SINE/B4	170157	170546	458	+	.	ID="RND-2_FAMILY-91";TEgroup="ctg_18%7CRND-2_FAMILY-91%7C1";Tend="1104";Tstart="860";shortTE="T";uid="d36bb2ab-c29b-4c97-88d9-e3d00b0c9112"
NW_007377457.1	RepeatMasker	Unknown	17310	17441	1004	+	.	ID="RND-1_FAMILY-295";Tend="896";Tstart="766";shortTE="F";uid="44fe9d8f-1545-4ca2-ab29-b6b6d101e5cf"
NW_007377457.1	RepeatMasker	DNA/hAT-Blackjack	512812	512919	786	+	.	ID="RND-1_FAMILY-66";Tend="891";Tstart="782";shortTE="F";uid="e52770b7-db33-42df-95bf-18caca80c702"
NW_007377457.1	RepeatMasker	SINE/B4	39609	39784	1073	+	.	ID="RND-5_FAMILY-761";Tend="972";Tstart="803";shortTE="F";uid="09c8db6c-9e23-4855-88ec-217aa2047401"
NW_007377457.1	RepeatMasker	SINE/tRNA-RTE	481454	481617	1180	+	.	ID="RND-5_FAMILY-620";Tend="1158";Tstart="995";shortTE="F";uid="620f41ef-f17a-40e3-99b5-715b4bb194c0"
NW_007377457.1	RepeatMasker	LINE/L1-Tx1	131798	131937	800	+	.	ID="RND-1_FAMILY-1";Tend="886";Tstart="737";shortTE="F";uid="209d5bae-0936-456f-9d30-f68993ebeaf6"
NW_007377457.1	RepeatMasker	LINE/L1-Tx1	416270	416681	1147	+	.	ID="RND-4_FAMILY-112";Tend="1795";Tstart="1315";shortTE="F";uid="c7c7cd4c-3d39-4a90-8ed4-a4d5b2e0d3c6"
NW_007377457.1	RepeatMasker	SINE/tRNA-RTE	478189	478417	641	+	.	ID="RND-5_FAMILY-947";Tend="1018";Tstart="819";shortTE="F";uid="fba22e10-c3be-4c63-9b20-97577267988d"
NW_007377457.1	RepeatMasker	Unknown	282687	282948	601	+	.	ID="RND-1_FAMILY-191";TEgroup="ctg_18%7CRND-1_FAMILY-191%7C1";Tend="822";Tstart="728";shortTE="T";uid="d56fc36b-4fd4-43f0-95cb-1dc75a0077d6"
NW_007377457.1	RepeatMasker	SINE/5S	540872	541099	1021	+	.	ID="RND-1_FAMILY-103";Tend="903";Tstart="665";shortTE="F";uid="dfc5b682-29f5-4023-a175-bb7f5b0f1912"
NW_007377457.1	RepeatMasker	Unknown	15438	15589	646	+	.	ID="RND-1_FAMILY-70";Tend="1042";Tstart="917";shortTE="F";uid="6ea16ddd-09fd-4031-892b-044c8aa977a0"
NW_007377457.1	RepeatMasker	Unknown	438579	438768	971	+	.	ID="RND-6_FAMILY-2666";Tend="1686";Tstart="1495";shortTE="F";uid="7124f7a3-f6df-4be8-be16-45e04677658d"
NW_007377457.1	RepeatMasker	Unknown	405263	405443	641	+	.	ID="RND-5_FAMILY-708";Tend="1445";Tstart="1265";shortTE="F";uid="7b175f0a-c829-42f7-aa53-3cf85cf4d78c"
NW_007377457.1	RepeatMasker	Unknown	304847	305468	844	+	.	ID="RND-1_FAMILY-668";TEgroup="ctg_18%7CRND-1_FAMILY-668%7C2";Tend="1185";Tstart="884";shortTE="F";uid="aec0d95d-f03d-411d-bf33-a8370686063f"
NW_007377457.1	RepeatMasker	LINE/I-Jockey	45985	46100	794	+	.	ID="RND-6_FAMILY-2188";Tend="904";Tstart="788";shortTE="F";uid="965b55b2-4dd6-4c92-a303-289a6a4205a0"
NW_007377457.1	RepeatMasker	LINE/L1-Tx1	197438	197718	652	+	.	ID="RND-4_FAMILY-112";Tend="1532";Tstart="1302";shortTE="F";uid="b5ee1ad2-e562-4a3a-b660-e5eee2cc6848"
NW_007377457.1	RepeatMasker	Unknown	472868	473030	1170	+	.	ID="RND-1_FAMILY-48";Tend="856";Tstart="694";shortTE="F";uid="242d2bac-870d-45ac-9ff8-f5af10446e35"
NW_007377457.1	RepeatMasker	Unknown	378008	378165	1226	+	.	ID="RND-1_FAMILY-81";Tend="936";Tstart="779";shortTE="F";uid="88530c24-5deb-4ddb-8149-7a686968a899"
NW_007377457.1	RepeatMasker	Unknown	481058	481168	431	+	.	ID="RND-6_FAMILY-17515";Tend="1258";Tstart="1155";shortTE="F";uid="b96a9fc2-fe9c-48a7-80a2-3faa02e8239f"
NW_007377457.1	RepeatMasker	Unknown	411309	411562	505	+	.	ID="RND-1_FAMILY-155";TEgroup="ctg_18%7CRND-1_FAMILY-155%7C1";Tend="1712";Tstart="1651";shortTE="T";uid="e5adeaa0-a669-4288-bd8a-72f6bd80bfe5"
NW_007377457.1	RepeatMasker	LINE/L1-Tx1	477078	477354	975	+	.	ID="RND-1_FAMILY-1";Tend="1855";Tstart="1626";shortTE="F";uid="8a00e509-84ad-4956-b6d3-005a1eca45f3"
NW_007377457.1	RepeatMasker	Satellite	126055	126306	1043	+	.	ID="RND-6_FAMILY-2981";Tend="741";Tstart="490";shortTE="F";uid="73bfdd20-4a32-44e7-911b-36ba2f04ed84"
NW_007377457.1	RepeatMasker	Unknown	374980	375123	1220	+	.	ID="RND-1_FAMILY-278";Tend="820";Tstart="677";shortTE="F";uid="2d6a79bd-84b6-444d-9c9e-9be1a57a1b4e"
NW_007377457.1	RepeatMasker	Unknown	532287	532767	962	+	.	ID="RND-1_FAMILY-52";Tend="1679";Tstart="1370";shortTE="F";uid="b4443290-068b-405a-8c03-7790401c6dc7"
NW_007377457.1	RepeatMasker	Unknown	120199	120303	480	+	.	ID="RND-5_FAMILY-3782";Tend="257";Tstart="161";shortTE="F";uid="a392e0a2-ebd1-4a95-b58c-645de5e2b331"
NW_007377457.1	RepeatMasker	Unknown	253221	253610	2112	+	.	ID="RND-5_FAMILY-178";Tend="1394";Tstart="992";shortTE="F";uid="63a4903d-56e4-4323-be05-556f66aff50e"
NW_007377457.1	RepeatMasker	SINE/tRNA-RTE	434156	434310	704	+	.	ID="RND-1_FAMILY-22";Tend="860";Tstart="702";shortTE="F";uid="afefd346-069e-4065-9001-95d01019fce5"
NW_007377457.1	RepeatMasker	DNA/Maverick	448621	448738	552	+	.	ID="RND-1_FAMILY-84";Tend="900";Tstart="785";shortTE="F";uid="19c1464a-800d-42db-9e1e-e7fc625f9fed"
NW_007377457.1	RepeatMasker	Unknown	44891	45046	1351	+	.	ID="RND-1_FAMILY-243";Tend="935";Tstart="771";shortTE="F";uid="bfc571d1-b142-4381-8481-f848efdcb039"
NW_007377457.1	RepeatMasker	SINE/tRNA-Meta	322322	322458	1030	+	.	ID="RND-1_FAMILY-97";Tend="993";Tstart="835";shortTE="F";uid="c25dedce-c18a-4723-96f8-62ba3be74859"
NW_007377457.1	RepeatMasker	SINE/B4	31052	31187	658	+	.	ID="RND-5_FAMILY-761";Tend="943";Tstart="807";shortTE="F";uid="93496485-34c2-42fc-aec7-60fefa07054e"
NW_007377457.1	RepeatMasker	RC/Helitron	453280	453384	507	+	.	ID="RND-6_FAMILY-8282";Tend="940";Tstart="832";shortTE="F";uid="1c917d2c-597c-456c-86bd-0dcdb69afdcc"
NW_007377457.1	RepeatMasker	SINE/tRNA-RTE	481742	481952	1519	+	.	ID="RND-6_FAMILY-31686";Tend="1282";Tstart="1067";shortTE="F";uid="3e46ff3a-7cd2-416f-b7d5-0cc1fb04a821"
NW_007377457.1	RepeatMasker	SINE/ID	78275	78513	637	+	.	ID="RND-1_FAMILY-6";Tend="1303";Tstart="1140";shortTE="F";uid="d63c1a22-f13e-4de9-a5d5-dbd2e29cde6d"
NW_007377457.1	RepeatMasker	SINE/ID	6373	6477	665	+	.	ID="RND-6_FAMILY-766";Tend="1338";Tstart="1234";shortTE="F";uid="c1a09ad6-d87e-4519-bfea-c97196918496"
NW_007377457.1	RepeatMasker	DNA/Maverick	513214	513366	522	+	.	ID="RND-1_FAMILY-185";Tend="844";Tstart="673";shortTE="F";uid="fe426e25-033b-4607-b6ba-589a6c4aedf0"
NW_007377457.1	RepeatMasker	Unknown	333091	333256	666	+	.	ID="RND-6_FAMILY-1998";Tend="1679";Tstart="1522";shortTE="F";uid="194d7c9e-9a5e-49d7-b8a8-fdcbf01b9016"
NW_007377457.1	RepeatMasker	Unknown	224593	224836	709	+	.	ID="RND-6_FAMILY-1666";Tend="1019";Tstart="811";shortTE="F";uid="f56e21fa-4ac2-44e2-95b5-0aadb26efaa7"
NW_007377457.1	RepeatMasker	SINE/tRNA-RTE	37223	37459	1629	+	.	ID="RND-1_FAMILY-79";Tend="1996";Tstart="1768";shortTE="F";uid="6b990e9d-dd03-423f-8258-91222f60f0fe"
NW_007377457.1	RepeatMasker	SINE/tRNA-RTE	428055	428257	858	+	.	ID="RND-1_FAMILY-88";Tend="1102";Tstart="886";shortTE="F";uid="b0224809-b04a-4925-bc09-0e3855f5bc9c"
NW_007377457.1	RepeatMasker	DNA/Academ-1	163006	163378	2981	+	.	ID="RND-6_FAMILY-2932";Tend="1252";Tstart="882";shortTE="F";uid="24bb6c4e-ff8a-487a-a1bc-4e8c5ed2f8ba"
NW_007377457.1	RepeatMasker	Unknown	249622	249808	1025	+	.	ID="RND-1_FAMILY-48";Tend="866";Tstart="685";shortTE="F";uid="ac44707d-1a9d-495c-96ac-1c605b1461dc"
NW_007377457.1	RepeatMasker	DNA/hAT-hAT19	315737	315943	1622	+	.	ID="RND-5_FAMILY-289";Tend="1132";Tstart="897";shortTE="F";uid="c0429fdd-3009-4222-b848-4b36762967c5"
NW_007377457.1	RepeatMasker	Satellite	172977	173121	937	+	.	ID="RND-1_FAMILY-754";Tend="857";Tstart="705";shortTE="F";uid="8371b512-b6b1-4749-9187-f6cdfd3882de"
NW_007377457.1	RepeatMasker	Unknown	363502	364082	2562	+	.	ID="RND-1_FAMILY-541";Tend="1079";Tstart="507";shortTE="F";uid="0ca2d2ea-1504-4aa7-89cf-a1004f5ccebb"
NW_007377457.1	RepeatMasker	SINE/ID	426842	427012	901	+	.	ID="RND-1_FAMILY-28";Tend="1076";Tstart="890";shortTE="F";uid="83294c72-cca1-4219-bc61-ad3e1d488aa6"
NW_007377457.1	RepeatMasker	Unknown	334920	335079	782	+	.	ID="RND-6_FAMILY-36580";Tend="1447";Tstart="1293";shortTE="F";uid="75aef274-8943-4834-b4a5-b8b7cf236b11"
NW_007377457.1	RepeatMasker	SINE/tRNA-RTE	432021	432191	644	+	.	ID="RND-1_FAMILY-88";Tend="1102";Tstart="917";shortTE="F";uid="39f0baac-0d4e-4a8f-b837-88ac88ed6a5c"
NW_007377457.1	RepeatMasker	DNA/TcMar-Tc1	82260	82499	1856	+	.	ID="RND-6_FAMILY-18991";Tend="1465";Tstart="1224";shortTE="F";uid="29de3ad6-3b84-4103-8a10-434264db8e8b"
NW_007377457.1	RepeatMasker	RC/Helitron	223731	224251	3502	+	.	ID="RND-1_FAMILY-500";Tend="1050";Tstart="522";shortTE="F";uid="95c092f8-8597-4357-b648-c7a28a4db0f7"
NW_007377457.1	RepeatMasker	Unknown	96973	97261	2448	+	.	ID="RND-1_FAMILY-695";Tend="1415";Tstart="1128";shortTE="F";uid="1eff3b9e-f562-4b98-8bea-86c7b422f5c2"
NW_007377457.1	RepeatMasker	DNA/Maverick	537088	537241	1015	+	.	ID="RND-1_FAMILY-185";Tend="829";Tstart="672";shortTE="F";uid="f2792d24-1b7b-47c5-ad46-01dd6787a62f"
NW_007377457.1	RepeatMasker	RC/Helitron	62864	63812	5704	+	.	ID="RND-1_FAMILY-228";Tend="1733";Tstart="828";shortTE="F";uid="57581324-281c-4790-b52f-20882916d777"
NW_007377457.1	RepeatMasker	DNA/PIF-Harbinger	320373	320808	3030	+	.	ID="RND-1_FAMILY-258";Tend="1457";Tstart="1018";shortTE="F";uid="ac741972-4644-4f3b-8fc8-fb1c51b10aa3"
NW_007377457.1	RepeatMasker	SINE/B4	415208	415326	526	+	.	ID="RND-2_FAMILY-91";Tend="979";Tstart="857";shortTE="F";uid="b7adc54f-733d-407a-a9cf-43454cf48f73"
NW_007377457.1	RepeatMasker	SINE/ID	444600	444733	818	+	.	ID="RND-1_FAMILY-6";Tend="1239";Tstart="1106";shortTE="F";uid="5723822f-688e-458b-8a8c-d7437fa189b8"
NW_007377457.1	RepeatMasker	Unknown	535320	535434	655	+	.	ID="RND-6_FAMILY-2666";Tend="1686";Tstart="1573";shortTE="F";uid="777b3cdf-52a0-45dd-8144-d1fce94567c5"
NW_007377457.1	RepeatMasker	SINE/5S	45395	45855	1482	+	.	ID="RND-1_FAMILY-103";Tend="870";Tstart="356";shortTE="F";uid="537a2238-bbcc-42f3-b237-68150e702fe3"
NW_007377457.1	RepeatMasker	Unknown	52810	52965	1251	+	.	ID="RND-1_FAMILY-74";Tend="518";Tstart="359";shortTE="F";uid="35a75d36-cf71-4079-ae37-4f6dc47424f5"
NW_007377457.1	RepeatMasker	RC/Helitron	389369	389648	557	+	.	ID="RND-1_FAMILY-199";TEgroup="ctg_18%7CRND-1_FAMILY-199%7C2";Tend="838";Tstart="750";shortTE="T";uid="55284970-cc9d-4f48-85e5-8096b90bbc9e"
NW_007377457.1	RepeatMasker	DNA/hAT-hATm	451760	451905	723	+	.	ID="RND-6_FAMILY-23";Tend="1890";Tstart="1761";shortTE="F";uid="3530be7b-df7f-42e1-bc42-707d7a9035ae"
NW_007377457.1	RepeatMasker	RC/Helitron	139657	139915	863	+	.	ID="RND-1_FAMILY-199";TEgroup="ctg_18%7CRND-1_FAMILY-199%7C1";Tend="808";Tstart="693";shortTE="F";uid="a8d97fbc-20bf-49d0-b3e8-d784a9721b83"
NW_007377457.1	RepeatMasker	Unknown	314406	314539	732	+	.	ID="RND-1_FAMILY-65";Tend="1060";Tstart="918";shortTE="F";uid="a65b292a-d52f-4a93-b906-2a4f5ed5016c"
NW_007377457.1	RepeatMasker	SINE/ID	333898	334141	849	+	.	ID="RND-1_FAMILY-13";Tend="1925";Tstart="1440";shortTE="F";uid="b4c7046c-b111-4af3-b4d1-8b6386198a99"
NW_007377457.1	RepeatMasker	Unknown	376007	376210	1014	+	.	ID="RND-5_FAMILY-8766";Tend="1149";Tstart="841";shortTE="F";uid="397798a7-58e6-42f4-98fb-2f122089acb9"
NW_007377457.1	RepeatMasker	SINE/B4	333705	333897	864	+	.	ID="RND-5_FAMILY-761";Tend="986";Tstart="795";shortTE="F";uid="cdc277c3-2960-4f29-8bf8-7088d4c34fca"
NW_007377457.1	RepeatMasker	Unknown	209466	209588	683	+	.	ID="RND-1_FAMILY-70";Tend="1040";Tstart="916";shortTE="F";uid="fdab67b1-209b-4dee-98ff-d7bb671a5602"
NW_007377457.1	RepeatMasker	DNA/P	515673	515826	864	+	.	ID="rnd-1_family-651";Tend="1167";Tstart="917";shortTE="F";uid="3971e4e5-b6ae-472f-b1be-fa17f1e6c2f1"
NW_007377457.1	RepeatMasker	Unknown	450575	450678	570	+	.	ID="RND-6_FAMILY-5187";Tend="1025";Tstart="922";shortTE="F";uid="ac5d4539-8b95-4759-9b64-532204602b10"
NW_007377457.1	RepeatMasker	DNA/Maverick	330951	331087	894	+	.	ID="RND-1_FAMILY-185";Tend="815";Tstart="672";shortTE="F";uid="0de65cc0-07d7-42c2-9b95-6a0b9e5b81da"
NW_007377457.1	RepeatMasker	SINE/ID	183890	184086	558	+	.	ID="RND-1_FAMILY-3";Tend="1008";Tstart="820";shortTE="F";uid="f08590d3-5ad6-4df3-a91d-5ea4db5add41"
NW_007377457.1	RepeatMasker	RC/Helitron	359325	359441	769	+	.	ID="RND-1_FAMILY-202";Tend="1361";Tstart="1255";shortTE="F";uid="07fbd0b8-6fc7-4186-9d36-35b11f515776"
NW_007377457.1	RepeatMasker	Unknown	130831	130937	793	+	.	ID="RND-1_FAMILY-815";Tend="1006";Tstart="900";shortTE="F";uid="64bf5444-bbe5-4497-b534-9408f1e04059"
NW_007377457.1	RepeatMasker	DNA/hAT-hAT19	333597	333707	434	+	.	ID="RND-6_FAMILY-24860";Tend="1920";Tstart="1799";shortTE="F";uid="cbb98f69-0a09-408c-b3d8-54f4b447fcc2"
NW_007377457.1	RepeatMasker	Unknown	126784	126896	677	+	.	ID="RND-5_FAMILY-8766";Tend="1002";Tstart="896";shortTE="F";uid="d2ec4f44-a771-4179-9e5e-533ad38dd1c3"
NW_007377457.1	RepeatMasker	LINE/I-Jockey	44116	44231	794	+	.	ID="RND-6_FAMILY-2188";Tend="904";Tstart="788";shortTE="F";uid="59c2c427-a4dd-46b0-aa88-4dbb1071b046"
NW_007377457.1	RepeatMasker	DNA/hAT-Blackjack	514168	514275	786	+	.	ID="RND-1_FAMILY-66";Tend="891";Tstart="782";shortTE="F";uid="feccd349-480b-46f2-9f10-2c5d86e63906"
NW_007377457.1	RepeatMasker	Unknown	116998	117127	463	+	.	ID="RND-6_FAMILY-6012";Tend="1482";Tstart="1336";shortTE="F";uid="8b9f93a6-7fcf-4966-8d4e-8b994a3c4901"
NW_007377457.1	RepeatMasker	RC/Helitron	550729	550980	1223	+	.	ID="RND-1_FAMILY-437";TEgroup="ctg_18%7CRND-1_FAMILY-437%7C1";Tend="988";Tstart="825";shortTE="F";uid="738305ed-b8b5-4aff-a9ef-0e8633618ed4"
NW_007377457.1	RepeatMasker	Unknown	118689	118910	641	+	.	ID="RND-6_FAMILY-37223";TEgroup="ctg_18%7CRND-6_FAMILY-37223%7C1";Tend="545";Tstart="333";shortTE="T";uid="50fc2f56-152b-4035-81c9-985b3ed9eb4e"
NW_007377457.1	RepeatMasker	Unknown	523971	524186	487	+	.	ID="RND-6_FAMILY-2613";Tend="843";Tstart="601";shortTE="F";uid="ca5c1f32-9fa5-4f42-9404-a8d3724a94c0"
NW_007377457.1	RepeatMasker	Unknown	248742	248857	721	+	.	ID="RND-6_FAMILY-17515";Tend="278";Tstart="161";shortTE="F";uid="fa81228e-fc16-4bc3-add0-1da4b5058581"
NW_007377457.1	RepeatMasker	Unknown	534352	534667	1265	+	.	ID="RND-5_FAMILY-8766";TEgroup="ctg_18%7CRND-5_FAMILY-8766%7C2";Tend="1111";Tstart="898";shortTE="F";uid="1eea0665-89aa-45b1-a557-bb6bdac21876"
NW_007377457.1	RepeatMasker	DNA/TcMar-Tc1	358301	358505	554	+	.	ID="RND-1_FAMILY-436";Tend="815";Tstart="626";shortTE="F";uid="c8a1f584-11cf-4cda-a703-3fc6d4b78dbf"
NW_007377457.1	RepeatMasker	Unknown	123200	123661	2430	+	.	ID="RND-1_FAMILY-131";Tend="1067";Tstart="654";shortTE="F";uid="d78a3dcf-9937-454e-859f-d42118ff0581"
NW_007377457.1	RepeatMasker	DNA/hAT-hATm	254062	254262	1400	+	.	ID="RND-6_FAMILY-23";Tend="1878";Tstart="1671";shortTE="F";uid="08530c6e-e490-47b4-b4ea-13f7b6b7d6a4"
NW_007377457.1	RepeatMasker	SINE/tRNA-Deu	233744	233899	512	+	.	ID="RND-6_FAMILY-17372";Tend="1162";Tstart="990";shortTE="F";uid="1580e71d-ce8f-4b03-aadc-823a49ba3946"
NW_007377457.1	RepeatMasker	Unknown	151748	152135	1503	+	.	ID="RND-6_FAMILY-1666";Tend="1242";Tstart="809";shortTE="F";uid="4f4e3d96-76c3-4732-aab6-8905cee5ee63"
NW_007377457.1	RepeatMasker	SINE/ID	336741	336864	778	+	.	ID="RND-1_FAMILY-16";Tend="1081";Tstart="959";shortTE="F";uid="5d14275f-6852-4eb1-9d3f-8cafbf8eece8"
NW_007377457.1	RepeatMasker	Unknown	398020	398228	790	+	.	ID="RND-5_FAMILY-5665";Tend="851";Tstart="629";shortTE="F";uid="123ee91b-4e96-4b5d-8510-eff10990bcf2"
NW_007377457.1	RepeatMasker	Unknown	215820	216001	1400	+	.	ID="RND-5_FAMILY-3298";Tend="1043";Tstart="862";shortTE="F";uid="b5ad9f1f-8346-4770-b5aa-9dbf3630d401"
NW_007377457.1	RepeatMasker	SINE/tRNA-RTE	360544	360663	881	+	.	ID="RND-6_FAMILY-31686";Tend="1222";Tstart="1101";shortTE="F";uid="fd996ef1-b472-4d03-b26b-2e745ac0a1b6"
NW_007377457.1	RepeatMasker	RC/Helitron	503158	503420	1369	+	.	ID="RND-6_FAMILY-8282";Tend="1111";Tstart="864";shortTE="F";uid="4162ae76-a52b-4e23-bf22-3815b3e97908"
NW_007377457.1	RepeatMasker	DNA/hAT-Blackjack	514843	514950	761	+	.	ID="RND-1_FAMILY-66";Tend="891";Tstart="782";shortTE="F";uid="dc135d46-5c94-40fc-ba30-4b6e5dc0f13f"
NW_007377457.1	RepeatMasker	Unknown	469844	470074	1260	+	.	ID="RND-1_FAMILY-227";Tend="1147";Tstart="905";shortTE="F";uid="8f0c7f61-9229-40fb-a41f-ac761c64d391"
NW_007377457.1	RepeatMasker	Unknown	253731	253870	884	+	.	ID="RND-1_FAMILY-70";Tend="1044";Tstart="917";shortTE="F";uid="161e17d9-856a-427a-b4fe-faaca85a68a6"
NW_007377457.1	RepeatMasker	SINE/tRNA-Meta	308164	308320	1070	+	.	ID="RND-1_FAMILY-97";Tend="991";Tstart="835";shortTE="F";uid="9e4f0632-17ce-495a-ae85-ddadda273e52"
NW_007377457.1	RepeatMasker	DNA/Maverick	270436	270547	748	+	.	ID="RND-1_FAMILY-185";Tend="785";Tstart="674";shortTE="F";uid="c4001912-2038-4401-89ba-84e98d0f41bf"
NW_007377457.1	RepeatMasker	Unknown	117934	118137	791	+	.	ID="RND-6_FAMILY-20204";Tend="1750";Tstart="1554";shortTE="F";uid="99b8b9ca-6c00-4a35-aba6-15ed50fbc21a"
NW_007377457.1	RepeatMasker	Unknown	453838	454255	1282	+	.	ID="RND-1_FAMILY-138";TEgroup="ctg_18%7CRND-1_FAMILY-138%7C1";Tend="978";Tstart="636";shortTE="F";uid="f06388c4-47ea-4475-9cfd-d5fdc1640e39"
NW_007377457.1	RepeatMasker	Unknown	227475	227786	2335	+	.	ID="RND-1_FAMILY-137";Tend="1268";Tstart="983";shortTE="F";uid="ef5767c3-20c3-432c-8392-1b0a96b0b3d2"
NW_007377457.1	RepeatMasker	RC/Helitron	477814	478005	1036	+	.	ID="RND-6_FAMILY-8282";Tend="1111";Tstart="923";shortTE="F";uid="1ce35428-5862-4238-b6b7-18de38bb4b17"
NW_007377457.1	RepeatMasker	Unknown	62394	62594	575	+	.	ID="RND-1_FAMILY-80";TEgroup="ctg_18%7CRND-1_FAMILY-80%7C1";Tend="1031";Tstart="922";shortTE="T";uid="dba89d49-4aa8-4068-8199-e6438e9f0f26"
NW_007377457.1	RepeatMasker	SINE/tRNA-Core	393618	393926	1699	+	.	ID="RND-1_FAMILY-72";Tend="1094";Tstart="782";shortTE="F";uid="ee59580a-c149-45bd-adec-07d9c25df0da"
NW_007377457.1	RepeatMasker	SINE/ID	34833	35084	1500	+	.	ID="RND-1_FAMILY-4";Tend="1669";Tstart="1437";shortTE="F";uid="e269230a-a805-49cf-a1b9-40bf50a3f964"
NW_007377457.1	RepeatMasker	RC/Helitron	148685	148813	1001	+	.	ID="RND-6_FAMILY-24038";Tend="1035";Tstart="903";shortTE="F";uid="e6481cf2-302e-411a-9216-fb49f7578ed4"
NW_007377457.1	RepeatMasker	RC/Helitron	324498	324945	2796	+	.	ID="RND-6_FAMILY-24038";TEgroup="ctg_18%7CRND-6_FAMILY-24038%7C1";Tend="1073";Tstart="730";shortTE="F";uid="a2d3d5f5-de30-4c84-a538-9a9b419689f8"
NW_007377457.1	RepeatMasker	Unknown	378653	378809	731	+	.	ID="RND-6_FAMILY-20204";Tend="1663";Tstart="1514";shortTE="F";uid="0f800e96-d62f-45d7-a2a1-82491224da11"
NW_007377457.1	RepeatMasker	DNA/hAT-Charlie	342435	342571	967	+	.	ID="RND-1_FAMILY-583";Tend="1050";Tstart="897";shortTE="F";uid="da865f96-cb8e-4fa0-8cd1-a3c739de54a6"
NW_007377457.1	RepeatMasker	SINE/ID	89553	89657	650	+	.	ID="RND-1_FAMILY-10";Tend="815";Tstart="710";shortTE="F";uid="da868c98-5130-4f52-9125-d546a4b0fd62"
NW_007377457.1	RepeatMasker	Unknown	114884	115001	592	+	.	ID="RND-1_FAMILY-37";Tend="929";Tstart="813";shortTE="F";uid="3f5b29e9-ec00-4d59-84ab-2f0109c72bc0"
NW_007377457.1	RepeatMasker	Unknown	22059	22305	2068	+	.	ID="RND-1_FAMILY-530";Tend="1388";Tstart="1139";shortTE="F";uid="ca9be230-8a4d-4758-8597-ea2c5c49ff50"
NW_007377457.1	RepeatMasker	Unknown	516141	516302	819	+	.	ID="RND-1_FAMILY-127";Tend="1100";Tstart="962";shortTE="F";uid="07828c13-c044-4efe-8a05-bbe45212a17a"
NW_007377457.1	RepeatMasker	SINE/B4	336300	336511	1736	+	.	ID="RND-5_FAMILY-761";Tend="985";Tstart="767";shortTE="F";uid="9f7d959f-170c-4642-8e51-f8a9957857f8"
NW_007377457.1	RepeatMasker	Unknown	539589	539752	1263	+	.	ID="RND-1_FAMILY-65";Tend="1083";Tstart="920";shortTE="F";uid="3f5a06c8-29f1-4dbf-bf33-e3d9579a061c"
NW_007377457.1	RepeatMasker	LTR/Gypsy	323984	324199	929	+	.	ID="RND-1_FAMILY-60";Tend="1224";Tstart="1016";shortTE="F";uid="7e9c78ca-e7c3-4594-a9eb-4c7ae73feb87"
NW_007377457.1	RepeatMasker	SINE/ID	109356	109503	888	+	.	ID="RND-1_FAMILY-6";Tend="1276";Tstart="1137";shortTE="F";uid="b0187fd9-773f-49a6-b8fd-f25a001584c5"
NW_007377457.1	RepeatMasker	LTR/Gypsy	376614	377128	1515	+	.	ID="RND-6_FAMILY-5186";Tend="1371";Tstart="885";shortTE="F";uid="05efdc6c-66a0-4311-baeb-45cea9186477"
NW_007377457.1	RepeatMasker	DNA/Sola-2	418944	419622	5620	+	.	ID="RND-1_FAMILY-95";Tend="1585";Tstart="908";shortTE="F";uid="0356ec85-ab36-434a-ae4e-37824fe8449c"
NW_007377457.1	RepeatMasker	SINE/B4	360880	361075	1714	+	.	ID="RND-5_FAMILY-761";Tend="969";Tstart="774";shortTE="F";uid="2b76047f-235b-4038-9dd1-e0697017d357"
NW_007377457.1	RepeatMasker	SINE/tRNA-Meta	271398	271839	1027	+	.	ID="RND-1_FAMILY-97";TEgroup="ctg_18%7CRND-1_FAMILY-97%7C2";Tend="993";Tstart="835";shortTE="F";uid="b5c8a7e2-6cd9-4417-a54b-5a7efab4e106"
NW_007377457.1	RepeatMasker	LINE/Penelope	341901	342007	413	+	.	ID="RND-6_FAMILY-1904";Tend="1137";Tstart="1022";shortTE="F";uid="abc48d81-b04f-4387-9d6a-b4ee6f06aad3"
NW_007377457.1	RepeatMasker	Unknown	150008	150167	1014	+	.	ID="RND-1_FAMILY-401";Tend="1008";Tstart="854";shortTE="F";uid="f014139b-a502-4639-97e2-db7444f9270f"
NW_007377457.1	RepeatMasker	LTR/Gypsy	58037	58288	593	+	.	ID="RND-1_FAMILY-232";Tend="1239";Tstart="976";shortTE="F";uid="d666b290-bba4-4d8a-8111-a57bc265faed"
NW_007377457.1	RepeatMasker	SINE/ID	343645	343812	865	+	.	ID="RND-1_FAMILY-16";Tend="1081";Tstart="918";shortTE="F";uid="6079ae33-e108-4a24-bee5-25ddf69948e8"
NW_007377457.1	RepeatMasker	DNA/hAT-Blackjack	543058	543197	694	+	.	ID="RND-1_FAMILY-66";Tend="844";Tstart="698";shortTE="F";uid="68255e5e-9938-454c-ab37-85488d983381"
NW_007377457.1	RepeatMasker	Unknown	206957	207064	638	+	.	ID="RND-1_FAMILY-70";Tend="1036";Tstart="917";shortTE="F";uid="8e100e79-782e-4e93-9503-bb6cb794077b"
NW_007377457.1	RepeatMasker	Unknown	228056	228223	1363	+	.	ID="RND-1_FAMILY-137";Tend="1428";Tstart="1256";shortTE="F";uid="8cdab62b-18ea-4c9d-84d8-9d2cc99171fa"
NW_007377457.1	RepeatMasker	RC/Helitron	187398	187908	2516	+	.	ID="RND-1_FAMILY-118";Tend="1490";Tstart="657";shortTE="F";uid="333c0fba-0f60-4625-adff-27bf40fdb2cf"
NW_007377457.1	RepeatMasker	Unknown	244850	244961	739	+	.	ID="RND-1_FAMILY-70";Tend="1022";Tstart="911";shortTE="F";uid="3d4d3107-36b3-424d-b10e-2a4e4ea0a8fe"
NW_007377457.1	RepeatMasker	SINE/tRNA-Deu	405707	406093	628	+	.	ID="RND-1_FAMILY-54";Tend="1048";Tstart="791";shortTE="F";uid="db8d4e5e-a1bb-40bb-b3b9-e5434d4b002f"
NW_007377457.1	RepeatMasker	Unknown	382292	382495	1655	+	.	ID="RND-1_FAMILY-133";Tend="1103";Tstart="900";shortTE="F";uid="a21dabb1-928a-4ab1-a2dd-31993bbeaee4"
NW_007377457.1	RepeatMasker	RC/Helitron	358940	359332	3305	+	.	ID="RND-1_FAMILY-228";Tend="1378";Tstart="987";shortTE="F";uid="236895ce-e35e-484f-814b-ec594599e517"
NW_007377457.1	RepeatMasker	SINE/tRNA-Deu	539755	539877	522	+	.	ID="RND-1_FAMILY-54";Tend="1423";Tstart="1299";shortTE="F";uid="db8f0adb-b8a3-4725-936d-9e7c6884579c"
NW_007377457.1	RepeatMasker	DNA/Maverick	520965	521339	895	+	.	ID="RND-1_FAMILY-185";TEgroup="ctg_18%7CRND-1_FAMILY-185%7C5";Tend="844";Tstart="672";shortTE="F";uid="01a00387-3614-4b7e-9adf-0fb45570d523"
NW_007377457.1	RepeatMasker	Unknown	310283	310459	778	+	.	ID="RND-1_FAMILY-122";Tend="1130";Tstart="987";shortTE="F";uid="ad1cdc6f-2c51-486a-bd01-cb05daaa2070"
NW_007377457.1	RepeatMasker	Unknown	220500	220710	1058	+	.	ID="RND-6_FAMILY-44247";TEgroup="ctg_18%7CRND-6_FAMILY-44247%7C1";Tend="807";Tstart="674";shortTE="F";uid="b7df4267-67a5-471f-b01d-3ec16988fe1e"
NW_007377457.1	RepeatMasker	Unknown	212631	212860	610	+	.	ID="RND-6_FAMILY-6789";Tend="1138";Tstart="900";shortTE="F";uid="60b319b2-94a8-4009-a6b4-e7cf00149dbc"
NW_007377457.1	RepeatMasker	LINE/RTE-BovB	551857	552051	944	+	.	ID="RND-6_FAMILY-4311";Tend="613";Tstart="416";shortTE="F";uid="dc784758-acd7-42fc-931d-49369d7794f5"
NW_007377457.1	RepeatMasker	DNA/TcMar-Tc1	81459	82244	1076	+	.	ID="RND-6_FAMILY-18991";TEgroup="ctg_18%7CRND-6_FAMILY-18991%7C1";Tend="1465";Tstart="817";shortTE="F";uid="59caa690-0035-48c5-b6d6-78601c5a8a79"
NW_007377457.1	RepeatMasker	SINE/tRNA-RTE	38536	38692	1138	+	.	ID="RND-1_FAMILY-89";Tend="971";Tstart="817";shortTE="F";uid="883602dc-918b-474a-a73b-e8c22faff207"
NW_007377457.1	RepeatMasker	SINE/ID	320874	321032	902	+	.	ID="RND-1_FAMILY-3";Tend="1072";Tstart="908";shortTE="F";uid="9869a461-4191-40a5-8e61-dd471bac61ae"
NW_007377457.1	RepeatMasker	RC/Helitron	216160	216262	541	+	.	ID="RND-6_FAMILY-9380";Tend="597";Tstart="500";shortTE="F";uid="b73b3f8e-8648-431a-9050-76cfaf98e807"
NW_007377457.1	RepeatMasker	Unknown	41886	42405	697	+	.	ID="RND-1_FAMILY-668";TEgroup="ctg_18%7CRND-1_FAMILY-668%7C1";Tend="1193";Tstart="881";shortTE="F";uid="b93ba99d-ffe5-45d4-8351-f72c3f9d42b0"
NW_007377457.1	RepeatMasker	SINE/B4	371429	371558	864	+	.	ID="RND-5_FAMILY-761";Tend="975";Tstart="846";shortTE="F";uid="4b49c870-efbb-43c9-ac5e-89bfde0db014"
NW_007377457.1	RepeatMasker	SINE/ID	126897	127096	1086	+	.	ID="RND-1_FAMILY-5";Tend="1732";Tstart="1539";shortTE="F";uid="ba2582b5-eb35-4f3a-a49f-59b1b7060fa6"
NW_007377457.1	RepeatMasker	SINE/ID	438350	438493	639	+	.	ID="RND-1_FAMILY-6";Tend="1433";Tstart="1226";shortTE="F";uid="c2beb663-cb93-4faf-b855-97ffc4a97dd4"
NW_007377457.1	RepeatMasker	Unknown	46358	46509	745	+	.	ID="RND-1_FAMILY-410";Tend="979";Tstart="839";shortTE="F";uid="4556119d-94f2-4698-8acf-016c26daa45f"
NW_007377457.1	RepeatMasker	SINE/ID	454719	454908	921	+	.	ID="RND-1_FAMILY-5";Tend="1721";Tstart="1539";shortTE="F";uid="957df511-362c-43bd-b500-a5c8126cafda"
NW_007377457.1	RepeatMasker	Unknown	85751	85875	795	+	.	ID="RND-1_FAMILY-166";Tend="936";Tstart="811";shortTE="F";uid="db24cd24-4c0e-4ee6-b398-34086fdbb2fd"
NW_007377457.1	RepeatMasker	Unknown	127829	127988	1032	+	.	ID="RND-1_FAMILY-166";Tend="943";Tstart="778";shortTE="F";uid="b14a5db2-44de-441d-8d89-ad7a5cea5dec"
NW_007377457.1	RepeatMasker	Unknown	228368	228592	1284	+	.	ID="RND-6_FAMILY-2666";Tend="1735";Tstart="1510";shortTE="F";uid="01ffc411-38dd-43ab-adac-3f745f175350"
NW_007377457.1	RepeatMasker	RC/Helitron	325153	325369	1965	+	.	ID="RND-6_FAMILY-24038";Tend="1074";Tstart="858";shortTE="F";uid="a753323f-4694-4b0b-8b17-6b6651dfdbdb"
NW_007377457.1	RepeatMasker	Unknown	44489	44640	745	+	.	ID="RND-1_FAMILY-410";Tend="979";Tstart="839";shortTE="F";uid="b3303cf7-46a8-4472-9bac-df689046ba3d"
NW_007377457.1	RepeatMasker	Unknown	311569	311910	2062	+	.	ID="RND-6_FAMILY-44247";Tend="989";Tstart="675";shortTE="F";uid="80d2fdfe-57c8-4771-8a8b-512d9b0aab41"
NW_007377457.1	RepeatMasker	Unknown	357668	358068	676	+	.	ID="RND-1_FAMILY-0";TEgroup="ctg_18%7CRND-1_FAMILY-0%7C1";Tend="1261";Tstart="923";shortTE="F";uid="b204ebb9-11b7-4de9-a01d-7da22ddc5138"
NW_007377457.1	RepeatMasker	Unknown	222955	223233	1951	+	.	ID="RND-1_FAMILY-402";Tend="1268";Tstart="995";shortTE="F";uid="46a39e84-7ad1-4a31-a18c-6f973a7a7dda"
NW_007377457.1	RepeatMasker	Unknown	234560	234890	496	+	.	ID="RND-5_FAMILY-3790";TEgroup="ctg_18%7CRND-5_FAMILY-3790%7C1";Tend="1083";Tstart="889";shortTE="F";uid="b905de38-fd25-4ba0-8ca2-c1cc04e9b826"
NW_007377457.1	RepeatMasker	Unknown	444768	444872	442	+	.	ID="RND-6_FAMILY-2666";Tend="1668";Tstart="1553";shortTE="F";uid="f8a0fadd-b020-407c-a411-6f13870070e0"
NW_007377457.1	RepeatMasker	SINE/ID	415228	415587	600	+	.	ID="RND-6_FAMILY-766";Tend="1075";Tstart="730";shortTE="F";uid="c487ab46-ebc3-4c8e-88aa-6c3f1774771d"
NW_007377457.1	RepeatMasker	Unknown	277775	277893	655	+	.	ID="RND-5_FAMILY-2138";Tend="946";Tstart="826";shortTE="F";uid="8ab25a8d-f4c8-4812-b7cf-df3029370c18"
NW_007377457.1	RepeatMasker	SINE/tRNA-Meta	187910	188059	424	+	.	ID="RND-1_FAMILY-97";Tend="987";Tstart="851";shortTE="F";uid="000ee674-c882-4338-a640-e1b4681e63f4"
NW_007377457.1	RepeatMasker	Unknown	57073	57299	1290	+	.	ID="RND-1_FAMILY-227";Tend="1158";Tstart="902";shortTE="F";uid="d2732309-8744-4c23-9cb0-f3c750c8e766"
NW_007377457.1	RepeatMasker	Unknown	52031	52163	952	+	.	ID="RND-1_FAMILY-459";Tend="791";Tstart="651";shortTE="F";uid="f6b1a82e-0431-4bc2-be4a-442863d2fcb1"
NW_007377457.1	RepeatMasker	Unknown	96207	96971	1965	+	.	ID="RND-1_FAMILY-695";TEgroup="ctg_18%7CRND-1_FAMILY-695%7C1";Tend="1261";Tstart="776";shortTE="F";uid="28ca5663-825b-4fe5-bdfc-83943ed2915d"
NW_007377457.1	RepeatMasker	RC/Helitron	551054	551389	2527	+	.	ID="RND-1_FAMILY-437";Tend="1159";Tstart="825";shortTE="F";uid="bafd27ac-a00f-4efe-aa2b-1ad04d356097"
NW_007377457.1	RepeatMasker	Unknown	413217	413357	904	+	.	ID="RND-1_FAMILY-166";Tend="941";Tstart="780";shortTE="F";uid="39f2c25e-4ece-4928-8bdf-bd0a72efa597"
NW_007377457.1	RepeatMasker	DNA/TcMar-Tc1	295741	296623	3236	+	.	ID="rnd-6_family-3797";Tend="1341";Tstart="820";shortTE="F";uid="370f5dbf-75d6-4dde-89c3-efdd6b60ee7c"
NW_007377457.1	RepeatMasker	Unknown	412530	412676	851	+	.	ID="RND-1_FAMILY-166";Tend="941";Tstart="779";shortTE="F";uid="7bf890fc-0ae7-476d-8ebe-ec6ab53423af"
NW_007377457.1	RepeatMasker	DNA/hAT-Blackjack	71797	71937	1224	+	.	ID="RND-6_FAMILY-9775";Tend="1282";Tstart="1141";shortTE="F";uid="ff199115-81d2-4b48-9241-abd680b47236"
NW_007377457.1	RepeatMasker	RC/Helitron	73200	73632	432	+	.	ID="RND-5_FAMILY-1977";TEgroup="ctg_18%7CRND-5_FAMILY-1977%7C1";Tend="1415";Tstart="796";shortTE="T";uid="28b3e98c-1af2-492c-8986-125737208867"
NW_007377457.1	RepeatMasker	Unknown	157857	158096	1840	+	.	ID="RND-5_FAMILY-8766";Tend="1152";Tstart="915";shortTE="F";uid="ccc0dea5-74d3-47ee-a3ce-d3c176c6004f"
NW_007377457.1	RepeatMasker	Unknown	166012	166315	2503	+	.	ID="RND-5_FAMILY-3163";Tend="1383";Tstart="1084";shortTE="F";uid="d5416a10-f117-429b-b329-792a035ace3a"
NW_007377457.1	RepeatMasker	Unknown	214233	214355	655	+	.	ID="RND-1_FAMILY-70";Tend="1040";Tstart="916";shortTE="F";uid="5650a5d0-72cf-4df3-8829-c4e1758dd93a"
NW_007377457.1	RepeatMasker	SINE/B4	494749	494984	1232	+	.	ID="RND-2_FAMILY-91";Tend="1127";Tstart="891";shortTE="F";uid="5f80762f-4f48-4956-ae2a-8505394d86d4"
NW_007377457.1	RepeatMasker	DNA/TcMar-Tc1	165508	165717	1610	+	.	ID="RND-1_FAMILY-366";Tend="1566";Tstart="1352";shortTE="F";uid="5e2545c7-974b-4172-bd00-0052126dc1e6"
NW_007377457.1	RepeatMasker	Satellite	224252	224511	984	+	.	ID="RND-5_FAMILY-12829";Tend="1177";Tstart="973";shortTE="F";uid="58fca6bd-1db2-41a9-9eb0-b84d493da0e1"
NW_007377457.1	RepeatMasker	LINE/L1-Tx1	452501	452656	974	+	.	ID="RND-4_FAMILY-112";Tend="1792";Tstart="1635";shortTE="F";uid="4bfa3f02-c6ae-499f-a679-576710f56cb6"
NW_007377457.1	RepeatMasker	Unknown	103613	103751	578	+	.	ID="RND-1_FAMILY-31";Tend="1605";Tstart="1457";shortTE="F";uid="1735069f-249c-4919-88af-ef1f95803882"
NW_007377457.1	RepeatMasker	SINE/tRNA-RTE	55162	55450	838	+	.	ID="RND-1_FAMILY-88";Tend="1467";Tstart="1179";shortTE="F";uid="d4c05384-1e0f-4231-8c84-79a7113deaed"
NW_007377457.1	RepeatMasker	RC/Helitron	432539	432782	1262	+	.	ID="RND-6_FAMILY-8282";Tend="1016";Tstart="790";shortTE="F";uid="3422de98-59b9-479b-a81d-068257e41dc1"
NW_007377457.1	RepeatMasker	Unknown	219392	219503	731	+	.	ID="RND-6_FAMILY-17515";Tend="274";Tstart="161";shortTE="F";uid="f28b7604-d8fc-4976-8698-45a22bd6467a"
NW_007377457.1	RepeatMasker	DNA/Academ-1	153621	153783	1289	+	.	ID="RND-6_FAMILY-2932";Tend="1048";Tstart="886";shortTE="F";uid="dcce6320-72dc-4f7b-ac3e-1195d274dca7"
NW_007377457.1	RepeatMasker	Unknown	78922	79238	883	+	.	ID="RND-5_FAMILY-6200";TEgroup="ctg_18%7CRND-5_FAMILY-6200%7C1";Tend="581";Tstart="2";shortTE="F";uid="cc47b7ef-6b06-423a-9c4b-bde6e33e4ba1"
NW_007377457.1	RepeatMasker	DNA/Maverick	331871	332007	878	+	.	ID="RND-1_FAMILY-185";Tend="815";Tstart="672";shortTE="F";uid="66eea6c6-e8db-420b-970f-b35e209fa9e7"
NW_007377457.1	RepeatMasker	Unknown	154682	154814	865	+	.	ID="RND-1_FAMILY-314";Tend="960";Tstart="823";shortTE="F";uid="259c0682-b347-4b2d-8a2b-e5e9b3828d4f"
NW_007377457.1	RepeatMasker	Unknown	473637	473776	950	+	.	ID="RND-1_FAMILY-48";Tend="859";Tstart="712";shortTE="F";uid="f98c66fc-e4eb-4328-92ec-af856a54e4c5"
NW_007377457.1	RepeatMasker	Unknown	516906	517383	981	+	.	ID="RND-1_FAMILY-401";TEgroup="ctg_18%7CRND-1_FAMILY-401%7C1";Tend="968";Tstart="792";shortTE="F";uid="a8033a85-8dea-4023-bfb2-4b1efc7d1070"
NW_007377457.1	RepeatMasker	Unknown	543704	544259	1144	+	.	ID="RND-5_FAMILY-8766";TEgroup="ctg_18%7CRND-5_FAMILY-8766%7C3";Tend="1111";Tstart="892";shortTE="F";uid="afe04470-a43b-4188-a13c-dbd9e8ef80b1"
NW_007377457.1	RepeatMasker	Unknown	315939	316294	997	+	.	ID="RND-1_FAMILY-106";TEgroup="ctg_18%7CRND-1_FAMILY-106%7C1";Tend="1047";Tstart="909";shortTE="F";uid="e7c302aa-4c98-4086-923d-c3644692c3de"
NW_007377457.1	RepeatMasker	SINE/tRNA-RTE	473460	473572	557	+	.	ID="RND-1_FAMILY-79";Tend="1109";Tstart="995";shortTE="F";uid="09531ad1-8ba8-4234-8436-d63f9a48cb68"
NW_007377457.1	RepeatMasker	LINE/Dong-R4	530298	530399	611	+	.	ID="RND-6_FAMILY-9997";Tend="1738";Tstart="1639";shortTE="F";uid="1d7c61d2-b86f-445c-b602-9ada1b9c38ac"
NW_007377457.1	RepeatMasker	Unknown	78622	78925	2437	+	.	ID="RND-1_FAMILY-93";Tend="1433";Tstart="1125";shortTE="F";uid="433e6890-6d7a-4e9d-850c-98b4f60340dd"
NW_007377457.1	RepeatMasker	RC/Helitron	63812	64113	2369	+	.	ID="RND-1_FAMILY-570";Tend="1279";Tstart="981";shortTE="F";uid="c9bcf793-496f-4d6c-899d-ad4d857bc312"
NW_007377457.1	RepeatMasker	Unknown	46825	46939	599	+	.	ID="RND-1_FAMILY-390";Tend="1688";Tstart="1577";shortTE="F";uid="be38111c-c991-4491-be53-28962efa245a"
NW_007377457.1	RepeatMasker	DNA/Maverick	55897	56148	671	+	.	ID="RND-6_FAMILY-12032";Tend="981";Tstart="725";shortTE="F";uid="6d663682-6ed7-4c98-981d-d1d8d9472c40"
NW_007377457.1	RepeatMasker	SINE/tRNA-RTE	17890	18135	1388	+	.	ID="RND-5_FAMILY-620";Tend="1204";Tstart="947";shortTE="F";uid="ad2928e7-06a6-4ec6-a266-48d43b44d439"
NW_007377457.1	RepeatMasker	DNA/TcMar-Tc1	333046	333189	936	+	.	ID="RND-1_FAMILY-366";Tend="948";Tstart="811";shortTE="F";uid="01329276-fde1-4c93-9836-12fd26d6cc9e"
NW_007377457.1	RepeatMasker	Unknown	154781	154970	1240	+	.	ID="RND-1_FAMILY-344";TEgroup="ctg_18%7CRND-1_FAMILY-344%7C1";Tend="1151";Tstart="904";shortTE="F";uid="29d1572a-f575-4910-8671-385b65ae5474"
NW_007377457.1	RepeatMasker	Unknown	378164	378387	1798	+	.	ID="RND-5_FAMILY-8766";Tend="1150";Tstart="925";shortTE="F";uid="06887794-4d0f-479c-9450-2c567d63e09d"
NW_007377457.1	RepeatMasker	SINE/ID	445206	445431	1613	+	.	ID="RND-1_FAMILY-9";Tend="1004";Tstart="780";shortTE="F";uid="23dee0b8-b576-4065-9af1-b913621082d5"
NW_007377457.1	RepeatMasker	SINE/tRNA-Meta	36687	36838	1154	+	.	ID="RND-1_FAMILY-97";Tend="991";Tstart="838";shortTE="F";uid="d02afb6a-3ebb-418e-8962-cde78e747c36"
NW_007377457.1	RepeatMasker	DNA/TcMar-Tc1	296645	296814	635	+	.	ID="RND-6_FAMILY-3797";Tend="1398";Tstart="1268";shortTE="F";uid="d3048efd-5075-4e17-bf60-01d47e424784"
NW_007377457.1	RepeatMasker	RC/Helitron	500277	500586	1333	+	.	ID="RND-1_FAMILY-277";Tend="1322";Tstart="877";shortTE="F";uid="f89345ec-5224-44b9-b7df-f5b520c15730"
NW_007377457.1	RepeatMasker	DNA/Academ-1	122176	122312	581	+	.	ID="RND-5_FAMILY-5434";Tend="1153";Tstart="1009";shortTE="F";uid="12e5695b-cbe2-4a99-93ed-a7cede3b4005"
NW_007377457.1	RepeatMasker	DNA/hAT-Charlie	7319	7485	1258	+	.	ID="rnd-1_family-432";Tend="1132";Tstart="846";shortTE="F";uid="ec2a6aaa-ae7e-4c7d-aa72-9ee9317648c7"
NW_007377457.1	RepeatMasker	DNA/Maverick	479856	480136	719	+	.	ID="RND-1_FAMILY-185";TEgroup="ctg_18%7CRND-1_FAMILY-185%7C3";Tend="849";Tstart="672";shortTE="T";uid="f6a99a21-6687-4433-be8f-6467b0203dc3"
NW_007377457.1	RepeatMasker	Unknown	537626	537907	504	+	.	ID="RND-1_FAMILY-163";Tend="1010";Tstart="922";shortTE="F";uid="93101501-f232-4bc4-8148-3ccf57933bfa"
NW_007377457.1	RepeatMasker	Unknown	117662	117868	1701	+	.	ID="RND-1_FAMILY-122";Tend="998";Tstart="804";shortTE="F";uid="066ea835-e737-4186-9f96-6915c6657ae3"
NW_007377457.1	RepeatMasker	Unknown	282952	283097	1049	+	.	ID="RND-1_FAMILY-191";Tend="883";Tstart="740";shortTE="F";uid="a76acef6-707a-4148-ba5d-32f2eff29eb2"
NW_007377457.1	RepeatMasker	Unknown	519187	520386	5367	+	.	ID="RND-5_FAMILY-221";Tend="2100";Tstart="832";shortTE="F";uid="591a0525-d6f1-40d6-bb7c-c40c6eac4e8d"
NW_007377457.1	RepeatMasker	SINE/ID	392063	392302	1224	+	.	ID="RND-1_FAMILY-5";Tend="1769";Tstart="1533";shortTE="F";uid="2bf62963-d002-477a-ac99-4191f0174a08"
NW_007377457.1	RepeatMasker	SINE/ID	129258	129459	967	+	.	ID="RND-1_FAMILY-5";Tend="1771";Tstart="1562";shortTE="F";uid="112234bc-05d1-4316-997d-b807087d92b3"
NW_007377457.1	RepeatMasker	SINE/tRNA-Meta	532912	533056	471	+	.	ID="RND-1_FAMILY-97";Tend="967";Tstart="834";shortTE="F";uid="47f2893f-3fd0-4ee5-a890-8453d28dc34a"
NW_007377457.1	RepeatMasker	Unknown	262350	262500	896	+	.	ID="RND-5_FAMILY-2138";Tend="978";Tstart="826";shortTE="F";uid="235e5225-a04c-4d80-9110-3ce795c5b004"
NW_007377457.1	RepeatMasker	DNA/hAT-Blackjack	514475	514582	786	+	.	ID="RND-1_FAMILY-66";Tend="891";Tstart="782";shortTE="F";uid="ef5d0e17-c330-4a04-a00b-adedfbeb98f9"
NW_007377457.1	RepeatMasker	LINE/RTE-BovB	113707	113921	1141	+	.	ID="RND-6_FAMILY-4311";Tend="597";Tstart="372";shortTE="F";uid="d0315272-d3cf-4d09-bc8c-7499018e8298"
NW_007377457.1	RepeatMasker	Unknown	359565	359804	1699	+	.	ID="RND-1_FAMILY-227";Tend="1154";Tstart="911";shortTE="F";uid="051960ef-5744-490f-bf18-9336d97c568c"
NW_007377457.1	RepeatMasker	Unknown	154515	154681	1322	+	.	ID="RND-6_FAMILY-1666";Tend="976";Tstart="807";shortTE="F";uid="270c14d3-9e3c-454e-8558-61a64b71dc7b"
NW_007377457.1	RepeatMasker	SINE/tRNA-Meta	401406	401797	1107	+	.	ID="RND-1_FAMILY-97";TEgroup="ctg_18%7CRND-1_FAMILY-97%7C3";Tend="994";Tstart="835";shortTE="F";uid="7824e821-658e-4eee-b302-3dddb02820e6"
NW_007377457.1	RepeatMasker	Unknown	516450	516568	541	+	.	ID="RND-6_FAMILY-3150";Tend="872";Tstart="754";shortTE="F";uid="c6ba8d52-c195-47b4-b3fd-cd7207dacc7b"
NW_007377457.1	RepeatMasker	LINE/RTE-BovB	171380	171573	1142	+	.	ID="RND-6_FAMILY-54328";Tend="955";Tstart="746";shortTE="F";uid="002516fc-915a-466b-89a5-4d6da0e6433e"
NW_007377457.1	RepeatMasker	RC/Helitron	326694	327042	1611	+	.	ID="RND-6_FAMILY-24038";Tend="739";Tstart="394";shortTE="F";uid="b8f70b3f-e351-43b4-ba04-9898dd1709bf"
NW_007377457.1	RepeatMasker	Unknown	202284	202532	976	+	.	ID="RND-6_FAMILY-2666";Tend="1730";Tstart="1466";shortTE="F";uid="40215be1-6f78-4bba-9102-1521b562ac51"
NW_007377457.1	RepeatMasker	SINE/tRNA-RTE	358716	358953	1639	+	.	ID="RND-1_FAMILY-100";Tend="970";Tstart="735";shortTE="F";uid="dfac21e1-8ba7-4536-a55c-223e9679c81b"
NW_007377457.1	RepeatMasker	Unknown	495525	495907	1393	+	.	ID="RND-6_FAMILY-50188";TEgroup="ctg_18%7CRND-6_FAMILY-50188%7C1";Tend="1617";Tstart="961";shortTE="F";uid="754a078f-58fe-4f87-b42b-24b3725fac3b"
NW_007377457.1	RepeatMasker	Unknown	28695	28902	1584	+	.	ID="RND-1_FAMILY-133";Tend="1103";Tstart="899";shortTE="F";uid="a3746577-a935-45f8-a657-daac6344ed34"
NW_007377457.1	RepeatMasker	Unknown	249269	249402	585	+	.	ID="RND-6_FAMILY-8012";Tend="497";Tstart="367";shortTE="F";uid="1b072810-9431-4788-853b-de0f56a8c707"
NW_007377457.1	RepeatMasker	SINE/tRNA-RTE	188456	188580	500	+	.	ID="RND-1_FAMILY-22";Tend="865";Tstart="746";shortTE="F";uid="050ce3de-d662-4468-848b-c66727c0e475"
NW_007377457.1	RepeatMasker	Unknown	125049	125212	903	+	.	ID="RND-1_FAMILY-166";Tend="943";Tstart="777";shortTE="F";uid="dac8af4d-f7f6-4dac-bf08-b0d3d67f38e1"
NW_007377457.1	RepeatMasker	RC/Helitron	53357	53586	1655	-	.	ID="RND-6_FAMILY-8282";Tend="1099";Tstart="876";shortTE="F";uid="6aead535-1cda-496c-b594-8662cc54fd8d"
NW_007377457.1	RepeatMasker	SINE/B4	203003	203202	904	-	.	ID="RND-5_FAMILY-761";Tend="941";Tstart="739";shortTE="F";uid="4fbff30b-8690-40cb-b0b0-df64a790eb74"
NW_007377457.1	RepeatMasker	SINE/B4	33272	33457	969	-	.	ID="RND-5_FAMILY-761";Tend="983";Tstart="806";shortTE="F";uid="11d2307d-60de-4c21-9a83-13833f4cba0c"
NW_007377457.1	RepeatMasker	LINE/RTE-BovB	530704	530969	808	-	.	ID="RND-5_FAMILY-2858";Tend="773";Tstart="610";shortTE="F";uid="c3add74f-145f-4597-ad0c-0183c8541660"
NW_007377457.1	RepeatMasker	Unknown	264468	264587	780	-	.	ID="RND-1_FAMILY-295";Tend="898";Tstart="766";shortTE="F";uid="af6713fe-d5fa-402f-b13d-b221fe461d49"
NW_007377457.1	RepeatMasker	Unknown	537277	537403	808	-	.	ID="RND-1_FAMILY-138";Tend="1607";Tstart="1478";shortTE="F";uid="ff0c4bc7-a045-4c60-8132-80c16c263db0"
NW_007377457.1	RepeatMasker	DNA/P	546941	547108	935	-	.	ID="RND-1_FAMILY-651";Tend="1069";Tstart="900";shortTE="F";uid="fe15a838-51b2-4e27-a597-56f9ae0134ee"
NW_007377457.1	RepeatMasker	SINE/tRNA-RTE	535678	535784	818	-	.	ID="RND-1_FAMILY-2";Tend="1249";Tstart="1143";shortTE="F";uid="bd7fb17a-be56-4ad2-8a8c-0bcd0e2a49fe"
NW_007377457.1	RepeatMasker	Unknown	48039	48143	1481	-	.	ID="RND-1_FAMILY-526";Tend="1143";Tstart="918";shortTE="F";uid="6e07f551-84db-4a4b-adca-b3daa28ccb15"
NW_007377457.1	RepeatMasker	RC/Helitron	136487	136778	698	-	.	ID="RND-1_FAMILY-202";Tend="1821";Tstart="1399";shortTE="F";uid="812719f8-0d37-48f6-9a78-ddb714edf52b"
NW_007377457.1	RepeatMasker	RC/Helitron	39034	39147	516	-	.	ID="RND-6_FAMILY-8282";Tend="996";Tstart="889";shortTE="F";uid="51902d27-63f9-4143-bf20-1a0330a1d572"
NW_007377457.1	RepeatMasker	SINE/B4	456524	456752	1261	-	.	ID="RND-5_FAMILY-761";Tend="996";Tstart="758";shortTE="F";uid="6129b8a3-37b4-4368-b30e-6b123f25d048"
NW_007377457.1	RepeatMasker	SINE/ID	483590	483750	843	-	.	ID="RND-1_FAMILY-4";Tend="1618";Tstart="1455";shortTE="F";uid="4020c63e-284b-4c46-9921-b36467c3b8d5"
NW_007377457.1	RepeatMasker	Unknown	321770	321931	934	-	.	ID="RND-1_FAMILY-27";Tend="833";Tstart="648";shortTE="F";uid="1692940d-f393-45ee-9aa4-4ee69b21fbeb"
NW_007377457.1	RepeatMasker	SINE/5S	318181	318318	749	-	.	ID="RND-1_FAMILY-103";Tend="819";Tstart="681";shortTE="F";uid="47f9719d-d9d5-40f0-ac78-25c048ac9f18"
NW_007377457.1	RepeatMasker	SINE/tRNA-Core	152629	152738	667	-	.	ID="RND-1_FAMILY-72";Tend="863";Tstart="757";shortTE="F";uid="6c11dd68-e9a5-4df7-ac41-587e5d86b8b9"
NW_007377457.1	RepeatMasker	Unknown	382572	382682	454	-	.	ID="RND-1_FAMILY-390";Tend="1653";Tstart="1549";shortTE="F";uid="8e564554-770a-40ff-a7f1-15269e6fad96"
NW_007377457.1	RepeatMasker	Unknown	182695	182829	1050	-	.	ID="RND-5_FAMILY-8766";Tend="1041";Tstart="907";shortTE="F";uid="9e64713f-3939-4a1c-9057-18c6cedb5000"
NW_007377457.1	RepeatMasker	DNA/Maverick	59055	59667	612	-	.	ID="RND-6_FAMILY-12032";TEgroup="ctg_18%7CRND-6_FAMILY-12032%7C1";Tend="997";Tstart="560";shortTE="F";uid="42e68273-3d91-4058-afd2-1617dd73fe3c"
NW_007377457.1	RepeatMasker	LINE/L1-Tx1	501306	501721	1525	-	.	ID="RND-4_FAMILY-112";Tend="1786";Tstart="1309";shortTE="F";uid="771ca5d7-e539-471b-894a-79675b2abbaa"
NW_007377457.1	RepeatMasker	DNA/hAT-Blackjack	533216	533405	1180	-	.	ID="RND-1_FAMILY-66";Tend="886";Tstart="696";shortTE="F";uid="00d2bdb9-c32c-4dde-b443-aa68cca43d47"
NW_007377457.1	RepeatMasker	LINE/L1-Tx1	335474	335887	1260	-	.	ID="RND-1_FAMILY-1";Tend="1849";Tstart="1472";shortTE="F";uid="5867447d-f8ee-46e3-8e42-1f1331a8c1e6"
NW_007377457.1	RepeatMasker	Unknown	295539	295695	861	-	.	ID="RND-1_FAMILY-133";Tend="1111";Tstart="897";shortTE="F";uid="d112603d-4872-446e-a583-8f39b203378c"
NW_007377457.1	RepeatMasker	SINE/tRNA-Deu	170809	170931	785	-	.	ID="RND-6_FAMILY-17372";Tend="1171";Tstart="1045";shortTE="F";uid="7b795060-9cb5-4165-a5b8-b7a9b3d11bdd"
NW_007377457.1	RepeatMasker	Unknown	134556	134697	1127	-	.	ID="RND-1_FAMILY-214";Tend="1030";Tstart="888";shortTE="F";uid="12a351ca-eec6-49a3-82eb-8bb3a3657f64"
NW_007377457.1	RepeatMasker	Unknown	327834	329068	6070	-	.	ID="RND-5_FAMILY-1143";Tend="1195";Tstart="18";shortTE="F";uid="5850cd43-a59e-4e5e-a2de-302eaa56d7a9"
NW_007377457.1	RepeatMasker	SINE/tRNA-RTE	535324	535456	466	-	.	ID="RND-1_FAMILY-88";Tend="1418";Tstart="1284";shortTE="F";uid="24a527e7-fbdb-481f-82dd-109845584f37"
NW_007377457.1	RepeatMasker	SINE/5S	23223	23332	688	-	.	ID="RND-1_FAMILY-103";Tend="889";Tstart="778";shortTE="F";uid="b0f76b32-b015-4dce-9124-d64ef94a2128"
NW_007377457.1	RepeatMasker	SINE/5S	18869	19127	1275	-	.	ID="RND-1_FAMILY-103";Tend="884";Tstart="632";shortTE="F";uid="acb4a738-070e-43db-9f44-c5f0c9037315"
NW_007377457.1	RepeatMasker	SINE/5S	135646	135840	946	-	.	ID="RND-1_FAMILY-103";Tend="890";Tstart="711";shortTE="F";uid="07cd6bd7-5b60-4f77-82e0-3a06f1ab8f14"
NW_007377457.1	RepeatMasker	LTR	105287	105879	2918	-	.	ID="RND-6_FAMILY-7789";Tend="627";Tstart="60";shortTE="F";uid="50156565-2126-4d9c-a009-0039a7b7a00d"
NW_007377457.1	RepeatMasker	LINE/L1-Tx1	102702	102851	814	-	.	ID="RND-1_FAMILY-1";Tend="1844";Tstart="1675";shortTE="F";uid="2ba50f81-cc05-4ab9-8a06-717a2870a371"
NW_007377457.1	RepeatMasker	Unknown	254784	254929	493	-	.	ID="RND-1_FAMILY-70";Tend="1033";Tstart="895";shortTE="F";uid="fcd845ee-e632-45b5-a7a1-83e140a814a6"
NW_007377457.1	RepeatMasker	Unknown	121442	121794	930	-	.	ID="RND-6_FAMILY-1666";Tend="1021";Tstart="452";shortTE="F";uid="8daced1f-4ece-474d-955a-c0a0d0c9dd6e"
NW_007377457.1	RepeatMasker	RC/Helitron	151267	151400	599	-	.	ID="RND-6_FAMILY-8282";Tend="956";Tstart="809";shortTE="F";uid="f04270b1-dd7f-484a-a29f-045cbe22fc77"
NW_007377457.1	RepeatMasker	DNA/PIF-Harbinger	158098	158548	2848	-	.	ID="RND-1_FAMILY-258";Tend="1455";Tstart="1022";shortTE="F";uid="d9590c04-328c-45c6-9bd5-8608663d83be"
NW_007377457.1	RepeatMasker	Unknown	74488	74677	1329	-	.	ID="RND-1_FAMILY-133";Tend="1077";Tstart="902";shortTE="F";uid="8d7288a8-1c5b-40d8-b526-ef2e5f92e75f"
NW_007377457.1	RepeatMasker	SINE/B4	204200	204399	935	-	.	ID="RND-5_FAMILY-761";Tend="941";Tstart="739";shortTE="F";uid="284d0758-1602-4ea5-88d1-b2c1be7ec818"
NW_007377457.1	RepeatMasker	LTR/Gypsy	402239	402349	604	-	.	ID="RND-1_FAMILY-60";Tend="1235";Tstart="1106";shortTE="F";uid="1510a75e-c9c0-4964-ba5d-f9236a06bcc9"
NW_007377457.1	RepeatMasker	LINE/L1-Tx1	112103	112391	708	-	.	ID="RND-4_FAMILY-112";Tend="1791";Tstart="1562";shortTE="F";uid="a69a3ac2-343e-4b4b-9bdd-79a05d224a87"
NW_007377457.1	RepeatMasker	Unknown	49622	49742	1090	-	.	ID="RND-1_FAMILY-130";Tend="1089";Tstart="969";shortTE="F";uid="2fd0dc11-099f-42b6-a5d6-d67919b2ad15"
NW_007377457.1	RepeatMasker	Unknown	521438	521644	767	-	.	ID="RND-1_FAMILY-195";Tend="1170";Tstart="998";shortTE="F";uid="7c096641-b7df-4922-9012-deea0fe378d0"
NW_007377457.1	RepeatMasker	DNA/Maverick	285930	286283	2614	-	.	ID="RND-5_FAMILY-1595";Tend="1201";Tstart="780";shortTE="F";uid="f8e3eec1-70aa-48f3-9811-e7f62ea6fed7"
NW_007377457.1	RepeatMasker	Unknown	219094	219220	414	-	.	ID="RND-6_FAMILY-17515";Tend="319";Tstart="176";shortTE="F";uid="cd1a408d-ea0a-4d78-8409-5bf33b3d1e6f"
NW_007377457.1	RepeatMasker	LTR/Gypsy	254141	254280	621	-	.	ID="RND-1_FAMILY-232";Tend="1239";Tstart="1103";shortTE="F";uid="90779a89-c809-4061-b1b9-f7999e4596af"
NW_007377457.1	RepeatMasker	SINE/tRNA-RTE	204640	204820	1305	-	.	ID="RND-5_FAMILY-620";Tend="1199";Tstart="1014";shortTE="F";uid="667dfcd3-f75d-4cb1-b756-6f1a1986d2a5"
NW_007377457.1	RepeatMasker	Unknown	163969	164072	739	-	.	ID="RND-1_FAMILY-80";Tend="1028";Tstart="925";shortTE="F";uid="3b0c5955-46a1-44ee-b2c5-c25766522c60"
NW_007377457.1	RepeatMasker	SINE/tRNA-RTE	140069	140192	446	-	.	ID="RND-1_FAMILY-88";Tend="1399";Tstart="1186";shortTE="F";uid="c352a472-24a4-4d2f-9eee-cc0960547503"
NW_007377457.1	RepeatMasker	Unknown	248951	249134	466	-	.	ID="RND-1_FAMILY-37";Tend="1470";Tstart="1317";shortTE="F";uid="a113a416-0138-4956-b5b9-b247046b70cb"
NW_007377457.1	RepeatMasker	Unknown	39358	39491	480	-	.	ID="RND-6_FAMILY-7449";Tend="346";Tstart="233";shortTE="F";uid="a94b9c8e-29e9-4f35-a670-df153c488404"
NW_007377457.1	RepeatMasker	Unknown	39184	39356	1108	-	.	ID="RND-1_FAMILY-73";Tend="926";Tstart="757";shortTE="F";uid="c40ffa90-79bc-4af1-a50f-64d21f3fb1e0"
NW_007377457.1	RepeatMasker	LINE/RTE-BovB	522226	522388	808	-	.	ID="RND-5_FAMILY-2858";Tend="773";Tstart="610";shortTE="F";uid="bb496fbf-83e2-4945-b940-35cd75db4177"
NW_007377457.1	RepeatMasker	Unknown	541270	541456	1390	-	.	ID="RND-6_FAMILY-47864";Tend="1593";Tstart="1398";shortTE="F";uid="420f27f4-99d0-4f97-8592-a40a373f0e11"
NW_007377457.1	RepeatMasker	Satellite	250177	250292	897	-	.	ID="RND-1_FAMILY-51";Tend="1035";Tstart="922";shortTE="F";uid="4c9a948b-00b4-4265-941e-3d087fa5800e"
NW_007377457.1	RepeatMasker	Unknown	451534	451741	1303	-	.	ID="RND-1_FAMILY-52";Tend="1110";Tstart="914";shortTE="F";uid="89086d04-96fb-4839-a42b-c7d3484f37e3"
NW_007377457.1	RepeatMasker	Unknown	108246	108449	1656	-	.	ID="RND-1_FAMILY-133";Tend="1104";Tstart="901";shortTE="F";uid="00956e3d-4564-4fe2-9932-e04187bd04fc"
NW_007377457.1	RepeatMasker	SINE/tRNA-RTE	475401	475551	1057	-	.	ID="RND-1_FAMILY-79";Tend="1895";Tstart="1739";shortTE="F";uid="4ef7131b-5d1f-420d-9d98-b68ed20a9a05"
NW_007377457.1	RepeatMasker	DNA/hAT-Blackjack	11928	12297	2856	-	.	ID="RND-1_FAMILY-66";Tend="882";Tstart="498";shortTE="F";uid="d58ea137-84cc-4248-b822-fcd78f05265f"
NW_007377457.1	RepeatMasker	DNA/Maverick	450685	450877	1237	-	.	ID="RND-1_FAMILY-185";Tend="852";Tstart="659";shortTE="F";uid="4f1eaac5-fffd-465a-b1b4-ee4bea76151b"
NW_007377457.1	RepeatMasker	RC/Helitron	109301	109494	605	-	.	ID="RND-6_FAMILY-778";Tend="1078";Tstart="897";shortTE="F";uid="61d207cf-f059-4c00-a912-8bfd9538e24e"
NW_007377457.1	RepeatMasker	Unknown	249825	250107	1890	-	.	ID="RND-1_FAMILY-81";Tend="1065";Tstart="786";shortTE="F";uid="5d9e004e-0e8d-4197-a8c8-b93d6d3277d4"
NW_007377457.1	RepeatMasker	DNA/Maverick	365483	365772	443	-	.	ID="RND-1_FAMILY-185";TEgroup="ctg_18%7CRND-1_FAMILY-185%7C2";Tend="826";Tstart="703";shortTE="F";uid="674b82c1-4aae-4ca7-b4c6-7bfd1d647d52"
NW_007377457.1	RepeatMasker	DNA/Crypton-I	117819	118106	501	-	.	ID="RND-5_FAMILY-277";Tend="664";Tstart="370";shortTE="F";uid="9aefa3f0-f0b7-42e5-84bc-c968edcc3ad8"
NW_007377457.1	RepeatMasker	Unknown	204051	204209	758	-	.	ID="RND-1_FAMILY-195";Tend="1170";Tstart="1002";shortTE="F";uid="9faf5bf1-f29d-48a4-8c77-b9bab1ca54ab"
NW_007377457.1	RepeatMasker	LINE/L1-Tx1	117021	117256	867	-	.	ID="RND-4_FAMILY-112";Tend="1773";Tstart="1536";shortTE="F";uid="7a4b9dd2-09a5-469c-853e-f8819dc7bf7c"
NW_007377457.1	RepeatMasker	SINE/5S	288140	288527	451	-	.	ID="RND-1_FAMILY-103";TEgroup="ctg_18%7CRND-1_FAMILY-103%7C1";Tend="778";Tstart="659";shortTE="F";uid="c58c128d-7d35-4af6-a570-043571bc6a97"
NW_007377457.1	RepeatMasker	Unknown	457889	457998	522	-	.	ID="RND-6_FAMILY-2262";Tend="659";Tstart="552";shortTE="F";uid="6e94b07e-43d6-4557-8f77-f85651e44724"
NW_007377457.1	RepeatMasker	DNA/hAT-hAT19	318929	319192	580	-	.	ID="RND-5_FAMILY-289";TEgroup="ctg_18%7CRND-5_FAMILY-289%7C1";Tend="1336";Tstart="1189";shortTE="T";uid="03b8a828-f9b3-4f2b-a546-efa592526e19"
NW_007377457.1	RepeatMasker	RC/Helitron	469715	469843	490	-	.	ID="RND-6_FAMILY-8282";Tend="945";Tstart="815";shortTE="F";uid="059c4dbd-67a5-4651-9801-99a526f10339"
NW_007377457.1	RepeatMasker	RC/Helitron	312263	312371	748	-	.	ID="RND-1_FAMILY-437";Tend="933";Tstart="821";shortTE="F";uid="9aa94718-7d2c-481a-b49a-16fd7a02b21b"
NW_007377457.1	RepeatMasker	Unknown	327040	327170	990	-	.	ID="RND-5_FAMILY-2696";Tend="710";Tstart="583";shortTE="F";uid="d8dcef13-968a-497e-9530-f96bfc1269d7"
NW_007377457.1	RepeatMasker	Unknown	502192	502495	1055	-	.	ID="RND-5_FAMILY-94";Tend="1288";Tstart="959";shortTE="F";uid="2a9e2377-3c2f-41aa-83a5-fc6215c94687"
NW_007377457.1	RepeatMasker	SINE/ID	309486	309703	1365	-	.	ID="RND-1_FAMILY-5";Tend="1745";Tstart="1532";shortTE="F";uid="85223d9c-f86e-469c-8b2c-b8085280ed8e"
NW_007377457.1	RepeatMasker	SINE/ID	434179	434405	1259	-	.	ID="RND-1_FAMILY-5";Tend="1742";Tstart="1506";shortTE="F";uid="ac7451e8-21b2-4211-97c0-310c92a91afb"
NW_007377457.1	RepeatMasker	Unknown	191405	191583	1010	-	.	ID="RND-5_FAMILY-4969";Tend="1013";Tstart="829";shortTE="F";uid="296a2739-5e80-4268-a0d9-6839862ff033"
NW_007377457.1	RepeatMasker	SINE/tRNA-Meta	404362	404525	1321	-	.	ID="RND-1_FAMILY-97";Tend="989";Tstart="824";shortTE="F";uid="14c0c4d6-2993-484c-a2f7-406169b81d1b"
NW_007377457.1	RepeatMasker	Unknown	387685	387886	1451	-	.	ID="RND-5_FAMILY-3298";Tend="1079";Tstart="869";shortTE="F";uid="feba9548-a008-4672-bebe-23d65935ed9d"
NW_007377457.1	RepeatMasker	SINE/ID	131128	131396	1849	-	.	ID="RND-1_FAMILY-5";Tend="1751";Tstart="1531";shortTE="F";uid="c6f405c4-4a78-4464-ad3c-515c9798e08d"
NW_007377457.1	RepeatMasker	SINE/tRNA-RTE	458635	458875	1777	-	.	ID="RND-5_FAMILY-620";Tend="1205";Tstart="950";shortTE="F";uid="6fb051f3-f809-48a8-8b68-6c0c59b586b7"
NW_007377457.1	RepeatMasker	Unknown	400077	400236	996	-	.	ID="RND-6_FAMILY-28315";Tend="603";Tstart="449";shortTE="F";uid="7a6310a3-ba4a-4aae-b15d-4d588441f723"
NW_007377457.1	RepeatMasker	Unknown	19494	19652	423	-	.	ID="RND-1_FAMILY-31";Tend="1673";Tstart="1474";shortTE="F";uid="f49bee64-2ac9-40b9-a0b5-6d735dbed37c"
NW_007377457.1	RepeatMasker	Unknown	347680	347794	722	-	.	ID="RND-1_FAMILY-70";Tend="1043";Tstart="915";shortTE="F";uid="18eb18fe-51c4-440b-af69-ce2b78284f2c"
NW_007377457.1	RepeatMasker	Unknown	160681	160839	542	-	.	ID="RND-1_FAMILY-390";Tend="1650";Tstart="1503";shortTE="F";uid="b338355a-566d-4c2a-bacc-9952e02abcb2"
NW_007377457.1	RepeatMasker	LINE/RTE-BovB	33645	33749	689	-	.	ID="RND-5_FAMILY-2258";Tend="961";Tstart="857";shortTE="F";uid="c96daf55-562c-419b-a02a-49f9ce3ea5dd"
NW_007377457.1	RepeatMasker	Satellite	547235	547357	613	-	.	ID="RND-1_FAMILY-754";Tend="857";Tstart="735";shortTE="F";uid="a0a65d81-58a9-4791-91ed-d227c2edaf8b"
NW_007377457.1	RepeatMasker	RC/Helitron	231335	231621	1173	-	.	ID="RND-6_FAMILY-8282";Tend="1096";Tstart="814";shortTE="F";uid="a89c3e41-5bd7-4d71-8690-a3568242f6f9"
NW_007377457.1	RepeatMasker	SINE/tRNA-Meta	190493	190653	1180	-	.	ID="RND-1_FAMILY-97";Tend="991";Tstart="835";shortTE="F";uid="4ca79c8c-90b2-4db2-ac4a-1eb23ce8bd3b"
NW_007377457.1	RepeatMasker	Unknown	152511	152717	1763	-	.	ID="RND-1_FAMILY-52";Tend="1128";Tstart="919";shortTE="F";uid="14a81a3e-2cc4-43ac-b6dd-a9cb58938727"
NW_007377457.1	RepeatMasker	Satellite	473360	473553	1095	-	.	ID="RND-1_FAMILY-51";Tend="1033";Tstart="837";shortTE="F";uid="ec93ddd2-e823-4d5a-a98a-3dd2794c02a7"
NW_007377457.1	RepeatMasker	SINE/tRNA-Meta	467315	467470	1206	-	.	ID="RND-1_FAMILY-97";Tend="989";Tstart="834";shortTE="F";uid="05b2472b-3cbb-4db6-be56-7a461c3d5d20"
NW_007377457.1	RepeatMasker	LINE/RTE-BovB	414391	414513	574	-	.	ID="RND-6_FAMILY-4645";Tend="861";Tstart="713";shortTE="F";uid="92626715-fb8b-44be-8119-4c265a364816"
NW_007377457.1	RepeatMasker	DNA/hAT-hAT19	216130	216231	486	-	.	ID="RND-6_FAMILY-24860";Tend="1909";Tstart="1803";shortTE="F";uid="9db42573-ad22-4446-9afb-b38a9492058f"
NW_007377457.1	RepeatMasker	LINE/RTE-BovB	435122	435349	1394	-	.	ID="RND-6_FAMILY-4311";Tend="616";Tstart="396";shortTE="F";uid="e7afa99b-e775-4edc-91de-1944f14fbaac"
NW_007377457.1	RepeatMasker	SINE/tRNA-RTE	227787	227970	1343	-	.	ID="RND-5_FAMILY-620";Tend="1201";Tstart="1014";shortTE="F";uid="ae4daafb-2a83-45d1-a0cf-00e155ad7c0d"
NW_007377457.1	RepeatMasker	Unknown	535693	535995	1196	-	.	ID="RND-1_FAMILY-0";Tend="612";Tstart="308";shortTE="F";uid="37010bf7-06fc-4e0d-89a3-a8254b76c59f"
NW_007377457.1	RepeatMasker	Unknown	114476	114592	517	-	.	ID="RND-1_FAMILY-70";Tend="1041";Tstart="930";shortTE="F";uid="a71a0c45-7c8a-40bc-94d2-83f63aa14b03"
NW_007377457.1	RepeatMasker	Unknown	185183	185388	420	-	.	ID="RND-6_FAMILY-8826";TEgroup="ctg_18%7CRND-6_FAMILY-8826%7C1";Tend="965";Tstart="866";shortTE="T";uid="beeb8340-9a2c-44fe-871b-cbb8b22de131"
NW_007377457.1	RepeatMasker	SINE/5S	230577	230691	546	-	.	ID="RND-1_FAMILY-103";Tend="856";Tstart="740";shortTE="F";uid="ec794bc3-9cb5-454c-b95a-ab769ccbf827"
NW_007377457.1	RepeatMasker	Unknown	122811	123196	2497	-	.	ID="RND-6_FAMILY-45419";Tend="1154";Tstart="748";shortTE="F";uid="b71b7c87-4fef-4620-9a97-d2a7bb5ae406"
NW_007377457.1	RepeatMasker	SINE/ID	103632	103799	754	-	.	ID="RND-1_FAMILY-16";Tend="1071";Tstart="896";shortTE="F";uid="0248ba86-a656-4f78-99ba-d9725665df5b"
NW_007377457.1	RepeatMasker	DNA/hAT-Blackjack	120214	120318	954	-	.	ID="RND-1_FAMILY-66";Tend="883";Tstart="779";shortTE="F";uid="fb1baf65-51f3-4290-8733-9874f0d5ec19"
NW_007377457.1	RepeatMasker	Unknown	341118	341228	474	-	.	ID="RND-1_FAMILY-31";Tend="1606";Tstart="1491";shortTE="F";uid="0c4d96c2-936d-41ae-93ab-e9cba6763bfc"
NW_007377457.1	RepeatMasker	Unknown	172186	172429	1337	-	.	ID="RND-1_FAMILY-168";Tend="958";Tstart="719";shortTE="F";uid="7f5a117e-af2c-4b22-9e72-d0db731be5fb"
NW_007377457.1	RepeatMasker	LINE/I	26324	26460	591	-	.	ID="RND-6_FAMILY-5324";Tend="436";Tstart="307";shortTE="F";uid="9a02f594-2dc6-49b8-ae8a-7f739d7aae04"
NW_007377457.1	RepeatMasker	LINE/L1-Tx1	156351	156633	2130	-	.	ID="RND-1_FAMILY-1";Tend="1858";Tstart="1598";shortTE="F";uid="dd59340b-4921-4652-98ea-301a4888ad62"
NW_007377457.1	RepeatMasker	SINE/ID	151413	151627	1459	-	.	ID="RND-1_FAMILY-5";Tend="1748";Tstart="1538";shortTE="F";uid="62f14ffa-fbb5-4e2a-b233-c84ee1b3bf64"
NW_007377457.1	RepeatMasker	Unknown	528654	528772	563	-	.	ID="RND-1_FAMILY-458";Tend="2115";Tstart="2001";shortTE="F";uid="ea4b6160-7c50-4be9-a369-a714efed0261"
NW_007377457.1	RepeatMasker	SINE/ID	398044	398237	999	-	.	ID="RND-1_FAMILY-5";Tend="1748";Tstart="1538";shortTE="F";uid="c8617579-f7f5-40e6-bf74-89cbdb0ad589"
NW_007377457.1	RepeatMasker	Unknown	48979	49281	2546	-	.	ID="RND-1_FAMILY-195";Tend="1478";Tstart="1171";shortTE="F";uid="0d848487-1c9e-4278-918c-8ac255a4d61a"
NW_007377457.1	RepeatMasker	Unknown	201645	201754	499	-	.	ID="RND-1_FAMILY-325";Tend="1036";Tstart="935";shortTE="F";uid="21ebcc5b-cd77-4af7-9af2-cca3f4a2bcd1"
NW_007377457.1	RepeatMasker	LINE/L2	514032	514152	420	-	.	ID="RND-5_FAMILY-738";Tend="1345";Tstart="1236";shortTE="F";uid="61e91ae7-f43b-4b5a-8456-9011777eac87"
NW_007377457.1	RepeatMasker	SINE/5S	318651	318791	712	-	.	ID="RND-1_FAMILY-103";Tend="819";Tstart="678";shortTE="F";uid="1233e9f6-0f74-41e7-b7c8-9e43ae84062a"
NW_007377457.1	RepeatMasker	Unknown	307692	307792	448	-	.	ID="RND-1_FAMILY-27";Tend="800";Tstart="683";shortTE="F";uid="d4744550-7d8e-40b0-90d9-850cb494c7a9"
NW_007377457.1	RepeatMasker	Unknown	406883	407018	724	-	.	ID="RND-1_FAMILY-52";Tend="1044";Tstart="926";shortTE="F";uid="4036879e-d9ae-4a9c-84a3-6e386b7d1e96"
NW_007377457.1	RepeatMasker	DNA	316327	316478	1002	-	.	ID="RND-6_FAMILY-33607";Tend="1172";Tstart="1027";shortTE="F";uid="3c3b3e41-6f3e-4dc7-a0d3-8a7e262a0ee2"
NW_007377457.1	RepeatMasker	SINE/ID	160167	160415	698	-	.	ID="RND-1_FAMILY-16";Tend="1064";Tstart="856";shortTE="F";uid="de06e511-1413-44d8-9e14-72a1bcb5c53c"
NW_007377457.1	RepeatMasker	SINE/5S	213496	213610	556	-	.	ID="RND-1_FAMILY-103";Tend="856";Tstart="740";shortTE="F";uid="a1cf86fd-d48a-40f4-b41b-8afbda9fcda9"
NW_007377457.1	RepeatMasker	Unknown	313123	313575	882	-	.	ID="RND-1_FAMILY-166";TEgroup="ctg_18%7CRND-1_FAMILY-166%7C1";Tend="1014";Tstart="799";shortTE="F";uid="8541fd62-fac4-48fe-848c-d5145a498b9b"
NW_007377457.1	RepeatMasker	Unknown	301276	301385	707	-	.	ID="RND-5_FAMILY-11547";Tend="1357";Tstart="1256";shortTE="F";uid="d7dec1d7-c991-466c-993d-212f4aa4f6a0"
NW_007377457.1	RepeatMasker	Unknown	386115	386416	747	-	.	ID="RND-5_FAMILY-3298";TEgroup="ctg_18%7CRND-5_FAMILY-3298%7C1";Tend="1081";Tstart="869";shortTE="F";uid="f5121046-a578-49eb-b658-ddfb67cb7ead"
NW_007377457.1	RepeatMasker	DNA/hAT-Blackjack	524635	524824	1197	-	.	ID="RND-1_FAMILY-66";Tend="886";Tstart="696";shortTE="F";uid="0710acbf-b7c0-48ac-8a04-63d2a82201df"
NW_007377457.1	RepeatMasker	DNA/Maverick	539869	540044	877	-	.	ID="RND-1_FAMILY-185";Tend="854";Tstart="674";shortTE="F";uid="4c01e4e7-53d9-464a-b1c1-a8dbabf4efed"
NW_007377457.1	RepeatMasker	Unknown	361142	361431	2545	-	.	ID="RND-6_FAMILY-7493";Tend="1195";Tstart="899";shortTE="F";uid="f0a7b3d6-f6e7-4af9-8cc9-25b1c7e5641c"
NW_007377457.1	RepeatMasker	SINE/ID	132900	133114	1374	-	.	ID="RND-1_FAMILY-4";Tend="1667";Tstart="1437";shortTE="F";uid="722b1bc5-3d6d-4a6e-bfab-ed56fd83e812"
NW_007377457.1	RepeatMasker	Unknown	512132	512286	982	-	.	ID="RND-1_FAMILY-166";Tend="940";Tstart="775";shortTE="F";uid="a94d5c7f-50d8-4584-819f-7d64c1f2c1ba"
NW_007377457.1	RepeatMasker	SINE/ID	340524	341060	1605	-	.	ID="RND-1_FAMILY-4";Tend="1811";Tstart="1249";shortTE="F";uid="d0a50fa0-3a81-49c7-9fc4-1157c579e81a"
NW_007377457.1	RepeatMasker	Unknown	164763	164871	466	-	.	ID="RND-4_FAMILY-1007";Tend="795";Tstart="688";shortTE="F";uid="fcd2466c-b7d8-4a01-b485-eeaf1a7be9a1"
NW_007377457.1	RepeatMasker	DNA/Crypton-I	405293	405449	763	-	.	ID="RND-5_FAMILY-277";Tend="513";Tstart="358";shortTE="F";uid="38c9643f-d3ad-4c1f-825f-6aa12bc86159"
NW_007377457.1	RepeatMasker	Unknown	126911	127119	639	-	.	ID="RND-5_FAMILY-708";Tend="714";Tstart="535";shortTE="F";uid="5c0facb3-5c68-4365-be7a-913464a80f50"
NW_007377457.1	RepeatMasker	Unknown	516187	516553	1285	-	.	ID="RND-6_FAMILY-6145";Tend="495";Tstart="120";shortTE="F";uid="6d785392-7281-42e6-aeaf-b15ce2c30511"
NW_007377457.1	RepeatMasker	Unknown	278560	278906	539	-	.	ID="RND-6_FAMILY-5187";TEgroup="ctg_18%7CRND-6_FAMILY-5187%7C1";Tend="979";Tstart="866";shortTE="F";uid="7991622c-d9c9-4f58-959b-168f37960ac7"
NW_007377457.1	RepeatMasker	SINE/tRNA-Meta	175225	175450	471	-	.	ID="RND-1_FAMILY-97";TEgroup="ctg_18%7CRND-1_FAMILY-97%7C1";Tend="970";Tstart="838";shortTE="F";uid="c300b84e-2609-4788-a6e9-9fb9384a7ba2"
NW_007377457.1	RepeatMasker	Unknown	405979	406114	679	-	.	ID="RND-1_FAMILY-52";Tend="1044";Tstart="926";shortTE="F";uid="fddec35e-3ade-426b-93a7-14fa8efc4952"
NW_007377457.1	RepeatMasker	DNA/Crypton-I	221413	221520	528	-	.	ID="RND-5_FAMILY-277";Tend="491";Tstart="391";shortTE="F";uid="02f2c3d1-a730-4c2c-88ba-daaa9835ba01"
NW_007377457.1	RepeatMasker	DNA/hAT-hATm	169841	170032	999	-	.	ID="RND-6_FAMILY-23";Tend="1889";Tstart="1702";shortTE="F";uid="a8011399-fc77-436a-b2b3-8b24771e2904"
NW_007377457.1	RepeatMasker	Unknown	510844	511112	459	-	.	ID="RND-1_FAMILY-61";TEgroup="ctg_18%7CRND-1_FAMILY-61%7C2";Tend="963";Tstart="880";shortTE="T";uid="2a95e780-4ec8-4f69-b9f4-ddbc06f6a5a2"
NW_007377457.1	RepeatMasker	LINE/RTE-BovB	48377	48641	1569	-	.	ID="RND-6_FAMILY-12150";Tend="838";Tstart="581";shortTE="F";uid="4f16bde0-8ef2-4487-addf-7226b7c26e13"
NW_007377457.1	RepeatMasker	SINE/ID	45342	45617	1805	-	.	ID="RND-1_FAMILY-10";Tend="947";Tstart="675";shortTE="F";uid="bfa3e639-15cb-43c4-8587-ba60353a464b"
NW_007377457.1	RepeatMasker	LTR/Gypsy	126196	126335	542	-	.	ID="RND-6_FAMILY-7101";Tend="975";Tstart="834";shortTE="F";uid="642a9ea8-8187-408d-ad4f-f6b6fb2088f0"
NW_007377457.1	RepeatMasker	SINE/tRNA-RTE	474252	474364	589	-	.	ID="RND-5_FAMILY-620";Tend="1020";Tstart="908";shortTE="F";uid="fc7da6be-db9c-487b-a53d-242117bd1c3d"
NW_007377457.1	RepeatMasker	Unknown	515387	515633	1985	-	.	ID="RND-5_FAMILY-1866";Tend="715";Tstart="472";shortTE="F";uid="72234113-f2c6-4c62-b0cc-8d4f9298abc0"
NW_007377457.1	RepeatMasker	SINE/tRNA-RTE	32912	33026	661	-	.	ID="RND-6_FAMILY-31686";Tend="1291";Tstart="1184";shortTE="F";uid="6f797d84-d8ab-4b4a-b869-ccafd29bc530"
NW_007377457.1	RepeatMasker	Satellite	550120	550242	625	-	.	ID="RND-1_FAMILY-754";Tend="857";Tstart="735";shortTE="F";uid="733487d7-e6ba-4fb8-8250-6a1e0f1c384d"
NW_007377457.1	RepeatMasker	SINE/ID	120891	121128	1775	-	.	ID="RND-1_FAMILY-5";Tend="1753";Tstart="1511";shortTE="F";uid="ecfca790-730a-445d-858f-2e574943ed95"
NW_007377457.1	RepeatMasker	Unknown	551392	551605	1491	-	.	ID="RND-1_FAMILY-402";Tend="1114";Tstart="913";shortTE="F";uid="f0863eeb-2fde-4bd3-9b06-eeb91980c775"
NW_007377457.1	RepeatMasker	SINE/ID	334946	335147	1547	-	.	ID="RND-1_FAMILY-5";Tend="1739";Tstart="1538";shortTE="F";uid="0d365ab7-41cd-4ebe-abb8-c4b669854ef2"
NW_007377457.1	RepeatMasker	RC/Helitron	127112	127214	586	-	.	ID="RND-6_FAMILY-9380";Tend="599";Tstart="500";shortTE="F";uid="65b4523e-1ca7-429b-959f-bd3ca79a151c"
NW_007377457.1	RepeatMasker	SINE/B4	151976	152218	743	-	.	ID="RND-2_FAMILY-91";Tend="1042";Tstart="817";shortTE="F";uid="eba11682-ac3f-451f-a775-d0c02526912e"
NW_007377457.1	RepeatMasker	Unknown	114180	114395	1782	-	.	ID="RND-6_FAMILY-58666";Tend="838";Tstart="621";shortTE="F";uid="791a4d16-51c9-42c5-8a5c-7d087329f395"
NW_007377457.1	RepeatMasker	LINE/RTE-BovB	228794	229067	1900	-	.	ID="RND-6_FAMILY-54328";Tend="1027";Tstart="753";shortTE="F";uid="6089ff18-815a-438b-adc5-34e174229e32"
NW_007377457.1	RepeatMasker	DNA/PIF-Harbinger	377467	377625	670	-	.	ID="RND-1_FAMILY-258";Tend="704";Tstart="543";shortTE="F";uid="ee69a3f9-63ad-49bf-99d7-da86f70cc610"
NW_007377457.1	RepeatMasker	SINE/ID	390455	390571	546	-	.	ID="RND-1_FAMILY-5";Tend="1709";Tstart="1600";shortTE="F";uid="669c0576-5dc9-49e4-a11f-fe5548adfb3e"
NW_007377457.1	RepeatMasker	Unknown	432974	433077	777	-	.	ID="RND-6_FAMILY-8012";Tend="467";Tstart="365";shortTE="F";uid="2d925b76-7e5b-43e8-bdd8-e722d0012752"
NW_007377457.1	RepeatMasker	Unknown	357847	357964	925	-	.	ID="RND-6_FAMILY-1998";Tend="879";Tstart="761";shortTE="F";uid="e19eb3dd-62e7-4271-b5e0-3190380dbd06"
NW_007377457.1	RepeatMasker	Unknown	383416	383526	415	-	.	ID="RND-1_FAMILY-390";Tend="1653";Tstart="1549";shortTE="F";uid="ec6afd84-7c6d-4549-a582-9dd7e8a689dd"
NW_007377457.1	RepeatMasker	Unknown	270063	270377	1164	-	.	ID="RND-5_FAMILY-3298";Tend="1108";Tstart="845";shortTE="F";uid="c380d369-fc8a-4b26-99d6-ecac2af5665f"
NW_007377457.1	RepeatMasker	Unknown	299683	299859	777	-	.	ID="RND-1_FAMILY-166";Tend="1014";Tstart="807";shortTE="F";uid="661359ee-1c60-48b2-aead-d3a9350d93d9"
NW_007377457.1	RepeatMasker	DNA	110378	110500	680	-	.	ID="RND-6_FAMILY-33607";Tend="1191";Tstart="1081";shortTE="F";uid="0488424b-1393-4977-8233-da0b2ced103c"
NW_007377457.1	RepeatMasker	LINE/RTE-BovB	205677	205902	1521	-	.	ID="RND-6_FAMILY-54328";Tend="1027";Tstart="808";shortTE="F";uid="6d59ecb7-c9d1-4bbd-b2c3-3fe209304dc9"
NW_007377457.1	RepeatMasker	SINE/B4	549837	549999	1062	-	.	ID="RND-5_FAMILY-761";Tend="983";Tstart="837";shortTE="F";uid="2568d6e2-37e2-4a4a-a3bb-e9c9c343b6f0"
NW_007377457.1	RepeatMasker	SINE/tRNA-RTE	68809	69066	2286	-	.	ID="RND-1_FAMILY-100";Tend="1039";Tstart="783";shortTE="F";uid="6cefc0f9-f72b-4e4a-b0b4-23dc30daab46"
NW_007377457.1	RepeatMasker	Unknown	423621	423887	1046	-	.	ID="RND-5_FAMILY-830";TEgroup="ctg_18%7CRND-5_FAMILY-830%7C1";Tend="953";Tstart="760";shortTE="F";uid="159f5463-6b34-4ba6-bcd0-316d67217300"
NW_007377457.1	RepeatMasker	DNA/hAT-Charlie	57497	57770	1787	-	.	ID="RND-4_FAMILY-1112";Tend="1065";Tstart="793";shortTE="F";uid="f880efc4-0025-410a-9c8e-e72ce2025581"
NW_007377457.1	RepeatMasker	SINE/tRNA-Meta	505560	505701	936	-	.	ID="RND-1_FAMILY-97";Tend="993";Tstart="835";shortTE="F";uid="6fd48efe-d2c8-4cec-bad8-d019e05ac805"
NW_007377457.1	RepeatMasker	DNA/Maverick	483267	483375	733	-	.	ID="RND-1_FAMILY-185";Tend="828";Tstart="715";shortTE="F";uid="dfd48337-3947-4cb2-bfd6-3792f95a25a2"
NW_007377457.1	RepeatMasker	Unknown	360259	360545	2338	-	.	ID="RND-6_FAMILY-62244";Tend="1109";Tstart="820";shortTE="F";uid="e3e09ebe-0abe-46c3-9610-8a0041c5970b"
NW_007377457.1	RepeatMasker	Unknown	184441	184713	1683	-	.	ID="RND-1_FAMILY-96";Tend="1110";Tstart="836";shortTE="F";uid="eb24d153-a2f6-44ad-b69b-db619b20d347"
NW_007377457.1	RepeatMasker	SINE/ID	141168	141390	448	-	.	ID="RND-1_FAMILY-16";Tend="1076";Tstart="865";shortTE="F";uid="b717da79-35fd-45d6-967a-db99aec16a68"
NW_007377457.1	RepeatMasker	SINE/ID	140161	140383	1189	-	.	ID="RND-1_FAMILY-10";Tend="973";Tstart="778";shortTE="F";uid="64f61857-0144-4f50-94b2-9167084f0e16"
NW_007377457.1	RepeatMasker	LTR/Gypsy	343612	343800	560	-	.	ID="RND-1_FAMILY-232";Tend="241";Tstart="52";shortTE="F";uid="b7987184-af9a-4cd5-95a4-50f37836254b"
NW_007377457.1	RepeatMasker	RC/Helitron	470806	470927	704	-	.	ID="RND-1_FAMILY-442";Tend="1845";Tstart="1709";shortTE="F";uid="46f35d49-7fd2-4349-beda-5613e3a966e5"
NW_007377457.1	RepeatMasker	Unknown	66012	66285	792	-	.	ID="RND-1_FAMILY-256";TEgroup="ctg_18%7CRND-1_FAMILY-256%7C1";Tend="860";Tstart="672";shortTE="T";uid="c3779466-635e-4ccc-956d-0ecc382fd1c0"
NW_007377457.1	RepeatMasker	LINE/RTE-BovB	334600	334900	519	-	.	ID="RND-1_FAMILY-718";Tend="1154";Tstart="834";shortTE="F";uid="e83bec1d-83e9-4750-a581-5459a3b9c0a4"
NW_007377457.1	RepeatMasker	DNA/P	544662	544829	966	-	.	ID="RND-1_FAMILY-651";Tend="1069";Tstart="900";shortTE="F";uid="c4c5e08e-a486-4f94-8094-cb763ea78f78"
NW_007377457.1	RepeatMasker	SINE/ID	204938	205157	1323	-	.	ID="RND-1_FAMILY-10";Tend="931";Tstart="705";shortTE="F";uid="882c0a38-e1e2-46fe-b5a8-20bfcbdc0b15"
NW_007377457.1	RepeatMasker	Unknown	529139	529263	545	-	.	ID="RND-5_FAMILY-214";Tend="1024";Tstart="889";shortTE="F";uid="75e4de4c-2b1d-4259-a766-04735478b87c"
NW_007377457.1	RepeatMasker	Unknown	322448	323453	4391	-	.	ID="RND-1_FAMILY-138";Tend="1650";Tstart="866";shortTE="F";uid="110340dd-31c0-4bc1-990f-1469f306a3d8"
NW_007377457.1	RepeatMasker	Unknown	320054	320306	2062	-	.	ID="RND-5_FAMILY-3298";Tend="1113";Tstart="861";shortTE="F";uid="e852e532-1406-4136-a613-5b30288876f3"
NW_007377457.1	RepeatMasker	Unknown	223230	223442	1188	-	.	ID="RND-6_FAMILY-5187";Tend="1098";Tstart="870";shortTE="F";uid="fb6ee634-e584-4a74-85dd-072e65d60898"
NW_007377457.1	RepeatMasker	DNA/hAT-hAT19	501984	502087	556	-	.	ID="RND-6_FAMILY-24860";Tend="1913";Tstart="1807";shortTE="F";uid="d858a7f4-0f29-4d02-a7f5-2afe6fc204fb"
NW_007377457.1	RepeatMasker	LINE/RTE-BovB	399969	400084	437	-	.	ID="RND-6_FAMILY-4311";Tend="484";Tstart="364";shortTE="F";uid="34fe00c9-775d-49e9-bcf0-dc62ec3d5fbc"
NW_007377457.1	RepeatMasker	DNA/Academ-1	163379	163702	2721	-	.	ID="RND-1_FAMILY-783";Tend="1280";Tstart="959";shortTE="F";uid="00cbe999-c471-41b7-8e0c-c8bd300df33a"
NW_007377457.1	RepeatMasker	Unknown	350266	350532	651	-	.	ID="RND-1_FAMILY-206";TEgroup="ctg_18%7CRND-1_FAMILY-206%7C1";Tend="971";Tstart="858";shortTE="F";uid="ad139894-2e49-41b3-bbf3-6f669157c0a7"
NW_007377457.1	RepeatMasker	DNA/hAT-Blackjack	292365	292618	819	-	.	ID="RND-1_FAMILY-66";TEgroup="ctg_18%7CRND-1_FAMILY-66%7C1";Tend="877";Tstart="778";shortTE="F";uid="025bab4e-06fd-49e2-b3ca-f42422ce2168"
NW_007377457.1	RepeatMasker	Unknown	175795	175944	1072	-	.	ID="RND-1_FAMILY-96";Tend="1005";Tstart="839";shortTE="F";uid="342ab3e7-6228-4969-93e7-a970f801ab0e"
NW_007377457.1	RepeatMasker	LTR/Gypsy	92149	92594	440	-	.	ID="GYPSY-6_BTA-I";Tend="2398";Tstart="1528";shortTE="F";uid="f6950485-ec9f-4eed-9fdc-67185941f578"
NW_007377457.1	RepeatMasker	Unknown	170174	170276	473	-	.	ID="RND-1_FAMILY-56";Tend="1738";Tstart="1646";shortTE="F";uid="08830685-79eb-49d8-a67f-56a017b4c1d7"
NW_007377457.1	RepeatMasker	Unknown	247666	247795	507	-	.	ID="RND-1_FAMILY-155";Tend="1715";Tstart="1599";shortTE="F";uid="b0f3e10a-8e64-4474-b5ff-79dfdf8fa566"
NW_007377457.1	RepeatMasker	Satellite	113460	113697	776	-	.	ID="RND-1_FAMILY-51";Tend="1036";Tstart="791";shortTE="F";uid="07521554-9721-4585-bf6b-8ae4aad64429"
NW_007377457.1	RepeatMasker	Unknown	133585	133707	1040	-	.	ID="RND-1_FAMILY-433";Tend="1288";Tstart="1166";shortTE="F";uid="7ed2dda5-b7d9-40c2-8c99-ff0c631c9749"
NW_007377457.1	RepeatMasker	Unknown	37110	37220	947	-	.	ID="RND-1_FAMILY-96";Tend="1019";Tstart="909";shortTE="F";uid="2480e3dd-c191-4326-bca9-e143af4deae6"
NW_007377457.1	RepeatMasker	Unknown	471110	471291	1329	-	.	ID="RND-5_FAMILY-8766";Tend="1149";Tstart="981";shortTE="F";uid="58847bb2-2488-4413-bd72-a98244e20d99"
NW_007377457.1	RepeatMasker	Unknown	430674	430870	1374	-	.	ID="RND-5_FAMILY-830";Tend="953";Tstart="756";shortTE="F";uid="5a21f267-023b-4e4a-a362-d2f085c655c7"
NW_007377457.1	RepeatMasker	Unknown	164368	164669	1149	-	.	ID="RND-4_FAMILY-1007";TEgroup="ctg_18%7CRND-4_FAMILY-1007%7C1";Tend="933";Tstart="721";shortTE="F";uid="21f2d6ad-56c6-4507-8316-7f61b31916be"
NW_007377457.1	RepeatMasker	Satellite	523533	523739	917	-	.	ID="RND-1_FAMILY-51";Tend="1032";Tstart="786";shortTE="F";uid="7ee6c737-4506-414b-a5a8-c34716840cb4"
NW_007377457.1	RepeatMasker	Unknown	313546	313687	830	-	.	ID="RND-1_FAMILY-166";Tend="931";Tstart="799";shortTE="F";uid="1a01319f-3bd1-487a-81bd-e982d56d4ec8"
NW_007377457.1	RepeatMasker	Unknown	513462	513667	796	-	.	ID="RND-1_FAMILY-195";Tend="1170";Tstart="998";shortTE="F";uid="feef918a-09bf-4302-91f3-d8174c0921a3"
NW_007377457.1	RepeatMasker	Unknown	461784	461960	1032	-	.	ID="RND-1_FAMILY-27";Tend="844";Tstart="650";shortTE="F";uid="10748df4-1de8-4a7d-8776-16d664ea6c02"
NW_007377457.1	RepeatMasker	Unknown	183160	183342	1145	-	.	ID="RND-1_FAMILY-133";Tend="1103";Tstart="896";shortTE="F";uid="0fdabf54-860b-4193-842a-8e173d0f9b7c"
NW_007377457.1	RepeatMasker	DNA/TcMar-Tc1	445964	446125	851	-	.	ID="RND-1_FAMILY-359";Tend="1710";Tstart="1549";shortTE="F";uid="29176a3f-5d15-4454-854c-cb2a96a14261"
NW_007377457.1	RepeatMasker	RC/Helitron	203997	204104	481	-	.	ID="RND-6_FAMILY-9380";Tend="601";Tstart="500";shortTE="F";uid="b97cbb90-24b6-49ad-a4ef-67783ebc6980"
NW_007377457.1	RepeatMasker	Unknown	231989	232115	414	-	.	ID="RND-6_FAMILY-17515";Tend="319";Tstart="176";shortTE="F";uid="a9aa8a98-1818-43b2-a7d9-d312b3a3d5fc"
NW_007377457.1	RepeatMasker	LTR/Gypsy	91338	91679	460	-	.	ID="GYPSY-6_BTA-I";Tend="3148";Tstart="2804";shortTE="F";uid="170b0700-919b-440a-8485-2393de3d8348"
NW_007377457.1	RepeatMasker	SINE/tRNA-RTE	376588	377135	980	-	.	ID="RND-1_FAMILY-22";TEgroup="ctg_18%7CRND-1_FAMILY-22%7C1";Tend="2094";Tstart="1255";shortTE="F";uid="16435cae-35cf-4d12-8263-0cf92e00ccbf"
NW_007377457.1	RepeatMasker	Unknown	35477	35687	902	-	.	ID="RND-1_FAMILY-0";Tend="638";Tstart="431";shortTE="F";uid="c4e80d98-4672-45dc-b21c-0fcc79a0fb30"
NW_007377457.1	RepeatMasker	LINE/RTE-BovB	480632	480758	710	-	.	ID="RND-6_FAMILY-4311";Tend="615";Tstart="495";shortTE="F";uid="b60458e3-9fd9-4941-a747-d2ced3211ac1"
NW_007377457.1	RepeatMasker	Unknown	312584	313093	1856	-	.	ID="RND-1_FAMILY-195";TEgroup="ctg_18%7CRND-1_FAMILY-195%7C1";Tend="1475";Tstart="1170";shortTE="F";uid="a2a269f2-e5a9-4a1f-ba6f-4d9cd6d391ea"
NW_007377457.1	RepeatMasker	Unknown	452190	452402	1269	-	.	ID="RND-5_FAMILY-8766";Tend="1152";Tstart="939";shortTE="F";uid="8af7d649-f731-4348-b68f-eb8b455fc5a6"
NW_007377457.1	RepeatMasker	DNA/hAT-hATm	480888	481146	1359	-	.	ID="RND-6_FAMILY-23";Tend="1923";Tstart="1672";shortTE="F";uid="07785dec-c37d-47b7-8264-16289924faca"
NW_007377457.1	RepeatMasker	Unknown	483149	483266	707	-	.	ID="RND-1_FAMILY-27";Tend="783";Tstart="669";shortTE="F";uid="a0d915b2-0dc5-485b-8bcc-71a5c9b84be8"
NW_007377457.1	RepeatMasker	SINE/tRNA-Deu	130642	130745	506	-	.	ID="RND-6_FAMILY-17372";Tend="1157";Tstart="1048";shortTE="F";uid="3ceb7da0-9bf8-4f03-a612-4d4836806e74"
NW_007377457.1	RepeatMasker	Unknown	549310	549436	503	-	.	ID="RND-1_FAMILY-371";Tend="506";Tstart="397";shortTE="F";uid="7ea18d0e-09d1-4fe8-91ba-977f8b82ffcf"
NW_007377457.1	RepeatMasker	RC/Helitron	218553	218726	909	-	.	ID="RND-6_FAMILY-8282";Tend="987";Tstart="814";shortTE="F";uid="7e6f9fad-adb1-44ef-858a-81a56c5db2e2"
NW_007377457.1	RepeatMasker	Unknown	161945	162151	1763	-	.	ID="RND-1_FAMILY-52";Tend="1128";Tstart="919";shortTE="F";uid="cad0d5f3-cf70-4c32-a03a-f2cac1de0b88"
NW_007377457.1	RepeatMasker	LINE/I	188442	188569	453	-	.	ID="RND-5_FAMILY-2097";Tend="1251";Tstart="1129";shortTE="F";uid="f771c4bc-b3c0-4231-b680-5084aa25d004"
NW_007377457.1	RepeatMasker	DNA/Academ-1	122557	122804	1271	-	.	ID="RND-5_FAMILY-639";Tend="703";Tstart="457";shortTE="F";uid="da4a0200-20f4-4c87-9f0b-e8e38ca7ae1f"
NW_007377457.1	RepeatMasker	Unknown	449458	449566	807	-	.	ID="RND-1_FAMILY-61";Tend="1010";Tstart="902";shortTE="F";uid="864ea7dd-04a2-4c5f-811c-4c57ea1edb25"
NW_007377457.1	RepeatMasker	SINE/tRNA-Deu	31041	31202	585	-	.	ID="RND-1_FAMILY-54";TEgroup="ctg_18%7CRND-1_FAMILY-54%7C1";Tend="1448";Tstart="1286";shortTE="T";uid="62dc8961-c2e0-4b67-8a42-c6abdde791f7"
NW_007377457.1	RepeatMasker	Unknown	263690	264004	1164	-	.	ID="RND-5_FAMILY-3298";Tend="1108";Tstart="845";shortTE="F";uid="5d8a9a23-bcd2-4f69-a938-55c4a4114f56"
NW_007377457.1	RepeatMasker	Unknown	114905	115361	3120	-	.	ID="RND-5_FAMILY-221";Tend="1812";Tstart="1358";shortTE="F";uid="15b9debf-f5cf-4865-81ed-b1ff459954d4"
NW_007377457.1	RepeatMasker	SINE/tRNA-Meta	511284	511414	838	-	.	ID="RND-1_FAMILY-97";Tend="990";Tstart="857";shortTE="F";uid="5d89ea3c-15f9-4b62-b331-4fd87108da6c"
NW_007377457.1	RepeatMasker	Unknown	250355	250958	1613	-	.	ID="RND-5_FAMILY-8766";TEgroup="ctg_18%7CRND-5_FAMILY-8766%7C1";Tend="1155";Tstart="898";shortTE="F";uid="e66b785c-a6a0-4a4a-a645-60f82e6ac98d"
NW_007377457.1	RepeatMasker	Unknown	118705	118816	791	-	.	ID="RND-6_FAMILY-8012";Tend="467";Tstart="361";shortTE="F";uid="e55dde3d-cbde-4f83-a3a8-191b25647ca3"
NW_007377457.1	RepeatMasker	SINE/tRNA-RTE	116162	116325	461	-	.	ID="RND-5_FAMILY-947";Tend="1022";Tstart="840";shortTE="F";uid="1d081b96-de30-4819-bcfb-6de6a2864214"
NW_007377457.1	RepeatMasker	SINE/tRNA-Deu	393772	394035	1476	-	.	ID="RND-1_FAMILY-54";Tend="1039";Tstart="802";shortTE="F";uid="d67bd6cb-dc69-425e-acd1-941c4304446b"
NW_007377457.1	RepeatMasker	Unknown	542480	542591	518	-	.	ID="RND-1_FAMILY-371";Tend="506";Tstart="390";shortTE="F";uid="4445dfde-4959-4ac5-9c30-a9c854fb2f0b"
NW_007377457.1	RepeatMasker	Unknown	219643	219814	583	-	.	ID="RND-6_FAMILY-1666";Tend="977";Tstart="882";shortTE="F";uid="fb25cc82-7224-42c9-8161-575fbbdcd59b"
NW_007377457.1	RepeatMasker	LINE/I	232568	232689	586	-	.	ID="RND-1_FAMILY-650";Tend="1103";Tstart="982";shortTE="F";uid="23f28acd-eb13-4838-b880-e8676ca28c2e"
NW_007377457.1	RepeatMasker	Unknown	299474	299653	1364	-	.	ID="RND-1_FAMILY-195";Tend="1351";Tstart="1170";shortTE="F";uid="4d4ad911-d24b-4cd3-9d53-3dfbfa712bb4"
NW_007377457.1	RepeatMasker	Unknown	419623	419810	1513	-	.	ID="RND-6_FAMILY-44247";Tend="856";Tstart="677";shortTE="F";uid="c4c7d3e2-b4b2-483e-836b-4a9c5586fe87"
NW_007377457.1	RepeatMasker	DNA/Sola-2	166306	166626	2554	-	.	ID="RND-1_FAMILY-789";Tend="1277";Tstart="946";shortTE="F";uid="824ddec5-8ac9-4648-9317-878fcf210bb4"
NW_007377457.1	RepeatMasker	SINE/ID	161251	161506	981	-	.	ID="RND-1_FAMILY-16";Tend="1072";Tstart="861";shortTE="F";uid="0f9e7050-e77e-48c8-a9ba-4125b93691f0"
NW_007377457.1	RepeatMasker	Unknown	302476	302761	632	-	.	ID="RND-1_FAMILY-314";Tend="1615";Tstart="1335";shortTE="F";uid="dbe38367-09a6-4ed4-b2fb-638a80780e74"
NW_007377457.1	RepeatMasker	Unknown	127161	127536	1187	-	.	ID="RND-1_FAMILY-195";Tend="1175";Tstart="999";shortTE="F";uid="c96d9a37-581b-4a8e-a747-88903ae9074b"
NW_007377457.1	RepeatMasker	Unknown	537721	537926	633	-	.	ID="RND-6_FAMILY-1666";Tend="1009";Tstart="791";shortTE="F";uid="0dc7e23a-15d8-455d-83b6-2d1e8caf3b7c"
NW_007377457.1	RepeatMasker	Unknown	471373	471575	1389	-	.	ID="RND-1_FAMILY-65";Tend="1127";Tstart="924";shortTE="F";uid="1f243064-3ba8-43f9-ae81-2df35e23efed"
NW_007377457.1	RepeatMasker	Unknown	345099	345210	691	-	.	ID="RND-1_FAMILY-70";Tend="1043";Tstart="915";shortTE="F";uid="e2de4c88-3c32-43be-b187-1bcd022ff500"
NW_007377457.1	RepeatMasker	Unknown	515901	516140	1977	-	.	ID="RND-5_FAMILY-1866";Tend="715";Tstart="472";shortTE="F";uid="9a5345bb-5418-47ed-bdeb-617d80797ed7"
NW_007377457.1	RepeatMasker	Unknown	135918	136067	1278	-	.	ID="RND-6_FAMILY-6187";Tend="1580";Tstart="1431";shortTE="F";uid="8309a240-8c2f-4d64-b625-ea9c71c799c3"
NW_007377457.1	RepeatMasker	Unknown	58118	58380	650	-	.	ID="RND-1_FAMILY-278";Tend="442";Tstart="219";shortTE="F";uid="ca1f2258-c91a-45c9-99db-a7932a31b310"
NW_007377457.1	RepeatMasker	LINE/L1-Tx1	388641	389062	1494	-	.	ID="RND-4_FAMILY-112";Tend="1796";Tstart="1440";shortTE="F";uid="9f4d704b-e7d9-4391-95ef-0b185885e4c1"
NW_007377457.1	RepeatMasker	Unknown	500586	500807	489	-	.	ID="RND-5_FAMILY-94";Tend="1203";Tstart="959";shortTE="F";uid="6cdf24cb-36ce-4105-b41c-44a248ecb926"
NW_007377457.1	RepeatMasker	Unknown	284369	284646	656	-	.	ID="RND-1_FAMILY-580";TEgroup="ctg_18%7CRND-1_FAMILY-580%7C1";Tend="998";Tstart="823";shortTE="F";uid="71c48650-0d52-449e-88d2-4d8d2dd8a7eb"
NW_007377457.1	RepeatMasker	LINE/RTE-BovB	375847	376038	1131	-	.	ID="RND-6_FAMILY-12150";Tend="830";Tstart="629";shortTE="F";uid="d129d1bd-c09e-41b2-bcea-19d5a8f837d9"
NW_007377457.1	RepeatMasker	Unknown	414799	414964	555	-	.	ID="RND-6_FAMILY-55917";Tend="296";Tstart="121";shortTE="F";uid="7d421cb8-12a6-4a73-b15c-1694f4648386"
NW_007377457.1	RepeatMasker	Unknown	34587	34711	618	-	.	ID="RND-1_FAMILY-107";Tend="416";Tstart="244";shortTE="F";uid="dda2e6f5-1942-4b02-b09a-a8b272808a72"
NW_007377457.1	RepeatMasker	LINE/I	58387	58660	2055	-	.	ID="RND-1_FAMILY-663";Tend="1264";Tstart="989";shortTE="F";uid="71fd0511-f105-49e7-bb0a-9bbeb680f159"
NW_007377457.1	RepeatMasker	SINE/tRNA-RTE	222129	222259	561	-	.	ID="RND-1_FAMILY-88";Tend="1372";Tstart="1247";shortTE="F";uid="3826e086-459b-4ff5-aa8a-f82103e6d225"
NW_007377457.1	RepeatMasker	SINE/tRNA-Meta	242465	242578	603	-	.	ID="RND-1_FAMILY-97";Tend="945";Tstart="834";shortTE="F";uid="467ecf1f-5987-4c6e-9d03-cf54657c5f9c"
NW_007377457.1	RepeatMasker	SINE/ID	254394	254770	1585	-	.	ID="RND-1_FAMILY-4";Tend="1594";Tstart="1039";shortTE="F";uid="bb49b07b-c39d-4963-b237-90a4ad2d5015"
NW_007377457.1	RepeatMasker	RC/Helitron	169355	169499	700	-	.	ID="RND-6_FAMILY-8282";Tend="924";Tstart="776";shortTE="F";uid="71e3b062-39af-4dad-ac64-2e95731945c4"
NW_007377457.1	RepeatMasker	SINE/tRNA-Core	162063	162176	688	-	.	ID="RND-1_FAMILY-72";Tend="863";Tstart="753";shortTE="F";uid="208ac42e-4092-42bc-a633-acbc9d1761ed"
NW_007377457.1	RepeatMasker	Unknown	544260	544361	639	-	.	ID="RND-5_FAMILY-8766";Tend="1041";Tstart="940";shortTE="F";uid="a6ec8e41-ffdf-46d1-9dc2-57fe7ccf5d09"
NW_007377457.1	RepeatMasker	Unknown	252768	253226	2098	-	.	ID="RND-6_FAMILY-23686";Tend="1248";Tstart="763";shortTE="F";uid="23911f6e-5431-4994-a984-f8985f25fedb"
NW_007377457.1	RepeatMasker	Unknown	529896	530100	768	-	.	ID="RND-1_FAMILY-195";Tend="1170";Tstart="998";shortTE="F";uid="a81a6f49-8d4c-4fe7-a106-d034633ebec8"
NW_007377457.1	RepeatMasker	RC/Helitron	540137	540654	2584	-	.	ID="RND-6_FAMILY-7347";Tend="1377";Tstart="885";shortTE="F";uid="6e92026a-1b4d-404c-aa29-2928260ccb08"
NW_007377457.1	RepeatMasker	LINE/L1-Tx1	301715	301821	700	-	.	ID="RND-4_FAMILY-112";Tend="787";Tstart="670";shortTE="F";uid="3f859e6e-5916-4a35-b2b6-c40401423cf2"
NW_007377457.1	RepeatMasker	Unknown	275797	275929	990	-	.	ID="RND-1_FAMILY-295";Tend="898";Tstart="766";shortTE="F";uid="a427f40b-7c75-4567-911a-046549e54627"
NW_007377457.1	RepeatMasker	SINE/tRNA-RTE	446796	446946	1249	-	.	ID="RND-1_FAMILY-100";Tend="885";Tstart="735";shortTE="F";uid="d0b6fa7e-fded-4fda-bea9-e1ac131a1a2d"
NW_007377457.1	RepeatMasker	DNA/TcMar-Tc1	167422	167539	755	-	.	ID="RND-6_FAMILY-7251";Tend="3236";Tstart="3114";shortTE="F";uid="ff7caef2-537b-4b2f-a43a-d58e2961d9fa"
NW_007377457.1	RepeatMasker	SINE/tRNA-RTE	453687	453830	1175	-	.	ID="RND-5_FAMILY-620";Tend="1147";Tstart="1004";shortTE="F";uid="0809b494-b098-4b7b-9f1b-653156fa9aee"
NW_007377457.1	RepeatMasker	RC/Helitron	311994	312101	812	-	.	ID="RND-1_FAMILY-437";Tend="933";Tstart="825";shortTE="F";uid="d5c86b58-17f3-49c7-a45a-e43a7ee2fa55"
NW_007377457.1	RepeatMasker	SINE/ID	431366	431511	622	-	.	ID="RND-1_FAMILY-5";Tend="1695";Tstart="1580";shortTE="F";uid="e7804556-3325-4a84-bcd6-4fa9d71f30b8"
NW_007377457.1	RepeatMasker	Unknown	118240	118354	818	-	.	ID="RND-6_FAMILY-8012";Tend="475";Tstart="366";shortTE="F";uid="c1fe77f3-f159-4807-afc4-345822516a82"
NW_007377457.1	RepeatMasker	SINE/B4	54559	54660	854	-	.	ID="RND-5_FAMILY-761";Tend="985";Tstart="885";shortTE="F";uid="1c6f2506-baec-41d6-855a-74cd06da82b2"
NW_007377457.1	RepeatMasker	Satellite	472682	472939	714	-	.	ID="RND-1_FAMILY-51";Tend="1036";Tstart="809";shortTE="F";uid="3244b825-af30-4bc0-b570-7bf1ab0c2393"
NW_007377457.1	RepeatMasker	SINE/tRNA-RTE	494502	494704	433	-	.	ID="RND-5_FAMILY-620";TEgroup="ctg_18%7CRND-5_FAMILY-620%7C1";Tend="1020";Tstart="908";shortTE="T";uid="612359bc-a923-488a-857b-7daae339a962"
NW_007377457.1	RepeatMasker	LINE/RTE-BovB	48664	48975	2265	-	.	ID="RND-6_FAMILY-54328";Tend="1035";Tstart="724";shortTE="F";uid="4e1e469d-9d7e-4590-a4c5-50ca858476ef"
NW_007377457.1	RepeatMasker	Unknown	34328	34538	1752	-	.	ID="RND-1_FAMILY-96";Tend="1335";Tstart="1126";shortTE="F";uid="47f0bf83-1706-4208-9819-2600f04b2e48"
NW_007377457.1	RepeatMasker	DNA/Maverick	483777	483885	733	-	.	ID="RND-1_FAMILY-185";Tend="828";Tstart="715";shortTE="F";uid="7ec3cfc7-0107-4c89-8005-3e36739316e2"
NW_007377457.1	RepeatMasker	Unknown	23833	23986	1143	-	.	ID="RND-5_FAMILY-4455";Tend="972";Tstart="820";shortTE="F";uid="ae29ef8b-11f5-4d0c-a246-07c655cf58d8"
NW_007377457.1	RepeatMasker	DNA/hAT-hATm	455595	456184	4950	-	.	ID="RND-6_FAMILY-23";Tend="1895";Tstart="1306";shortTE="F";uid="91cfd764-2460-4209-a375-1dfe1b9addda"
NW_007377457.1	RepeatMasker	Unknown	137320	137526	1720	-	.	ID="RND-1_FAMILY-133";Tend="1104";Tstart="898";shortTE="F";uid="e8cb0a28-4d98-46b6-82ab-821c840636ea"
NW_007377457.1	RepeatMasker	LINE/L1-Tx1	68163	68397	1287	-	.	ID="RND-1_FAMILY-1";Tend="1851";Tstart="1595";shortTE="F";uid="3a0e3ddf-6d61-4861-bd06-e62fd4d1888f"
NW_007377619.1	RepeatMasker	DNA/hAT-hATm	149129	149311	880	+	.	ID="RND-6_FAMILY-23";Tend="1930";Tstart="1730";shortTE="F";uid="db0fff12-7a38-4840-902c-6d3ab4bfd479"
NW_007377619.1	RepeatMasker	SINE/5S	100755	100926	837	+	.	ID="RND-1_FAMILY-103";Tend="853";Tstart="679";shortTE="F";uid="ea297ef8-fca2-4d6b-a6a1-c1c53f3b7bb4"
NW_007377619.1	RepeatMasker	Unknown	119698	119824	713	+	.	ID="RND-5_FAMILY-3298";Tend="994";Tstart="869";shortTE="F";uid="7f7d3128-6990-4a23-844a-a90262162cd5"
NW_007377619.1	RepeatMasker	Unknown	137552	137781	787	+	.	ID="RND-1_FAMILY-31";Tend="1692";Tstart="1480";shortTE="F";uid="0fddd654-5186-47bd-9b0e-93f979a38f83"
NW_007377619.1	RepeatMasker	LINE/L1-Tx1	58165	58537	759	+	.	ID="RND-1_FAMILY-1";Tend="1744";Tstart="1373";shortTE="F";uid="9d013375-735a-420e-9bde-31f41e86ac27"
NW_007377619.1	RepeatMasker	RC/Helitron	220588	220699	437	+	.	ID="RND-6_FAMILY-9017";Tend="914";Tstart="801";shortTE="F";uid="655bf8ae-9834-4442-9296-5da1313d0ef9"
NW_007377619.1	RepeatMasker	Unknown	238197	238299	795	+	.	ID="RND-1_FAMILY-334";Tend="856";Tstart="753";shortTE="F";uid="a537990d-d8f1-4885-925b-020d3c83b3df"
NW_007377619.1	RepeatMasker	LINE/L1	125594	125737	833	+	.	ID="RND-6_FAMILY-36073";Tend="743";Tstart="615";shortTE="F";uid="1a1e495e-afbd-45bf-b3a4-fa7906c0eafa"
NW_007377619.1	RepeatMasker	Unknown	45112	45247	1133	+	.	ID="RND-1_FAMILY-334";Tend="902";Tstart="767";shortTE="F";uid="27d70c09-7a0e-46bd-a0d6-2d58ac42c279"
NW_007377619.1	RepeatMasker	SINE/tRNA-RTE	97073	97375	2473	+	.	ID="RND-1_FAMILY-111";Tend="1139";Tstart="834";shortTE="F";uid="ea5e5f06-3069-4fcf-96a9-3465c5764825"
NW_007377619.1	RepeatMasker	Unknown	149472	149632	418	+	.	ID="RND-6_FAMILY-2262";Tend="690";Tstart="534";shortTE="F";uid="49f0e9f9-6482-4695-84d2-1623eb0e78fc"
NW_007377619.1	RepeatMasker	Unknown	151482	151638	1198	+	.	ID="RND-1_FAMILY-486";Tend="1264";Tstart="1108";shortTE="F";uid="ba6dfcf9-ce65-4e7f-9e25-47547a4ee068"
NW_007377619.1	RepeatMasker	SINE/tRNA-RTE	12869	13031	921	+	.	ID="RND-6_FAMILY-31686";Tend="1272";Tstart="1097";shortTE="F";uid="951cc0a8-7aee-4a47-866b-bb5c0cb157cd"
NW_007377619.1	RepeatMasker	SINE/ID	44579	44786	979	+	.	ID="RND-1_FAMILY-5";Tend="1751";Tstart="1541";shortTE="F";uid="70bca10f-521e-4574-ac9e-f41744a35f73"
NW_007377619.1	RepeatMasker	RC/Helitron	196196	196370	944	+	.	ID="RND-6_FAMILY-8282";Tend="984";Tstart="811";shortTE="F";uid="8e0af013-7fd4-43f0-981e-e6b1758890c7"
NW_007377619.1	RepeatMasker	Unknown	146942	147093	995	+	.	ID="RND-5_FAMILY-8766";Tend="1149";Tstart="1000";shortTE="F";uid="44c0bb08-f97a-45eb-b8e5-2c88a6ff6691"
NW_007377619.1	RepeatMasker	LINE/RTE-BovB	96934	97036	607	+	.	ID="RND-6_FAMILY-54328";Tend="1029";Tstart="927";shortTE="F";uid="9862876f-3b34-44e7-b109-6096fa9e5a5c"
NW_007377619.1	RepeatMasker	RC/Helitron	126135	126237	634	+	.	ID="RND-6_FAMILY-232";Tend="255";Tstart="155";shortTE="F";uid="3b7ad054-474e-47a9-90c7-765335265eab"
NW_007377619.1	RepeatMasker	Unknown	182136	182283	1226	+	.	ID="RND-6_FAMILY-47864";Tend="1546";Tstart="1399";shortTE="F";uid="affe47d2-cdc8-431a-89ff-310a7f1222e1"
NW_007377619.1	RepeatMasker	SINE/5S	296739	296949	1170	+	.	ID="RND-1_FAMILY-103";Tend="869";Tstart="656";shortTE="F";uid="5b00683c-dad5-4831-9755-020333b7de5d"
NW_007377619.1	RepeatMasker	Unknown	136784	137186	3155	+	.	ID="RND-6_FAMILY-62244";Tend="1105";Tstart="689";shortTE="F";uid="b25af1a8-f27c-4642-a968-16481fdea0d4"
NW_007377619.1	RepeatMasker	SINE/ID	59049	59283	1254	+	.	ID="RND-1_FAMILY-10";Tend="944";Tstart="719";shortTE="F";uid="7d3661e7-aaa3-44d7-bd3f-5ea17daaf749"
NW_007377619.1	RepeatMasker	DNA/hAT-Charlie	121572	121900	2673	+	.	ID="RND-1_FAMILY-583";Tend="1047";Tstart="717";shortTE="F";uid="8d46648d-d4af-4e07-b2f8-517641959740"
NW_007377619.1	RepeatMasker	LINE/Penelope	76273	76409	597	+	.	ID="RND-6_FAMILY-1904";Tend="1100";Tstart="964";shortTE="F";uid="d03f33e7-6d0a-4aef-9134-0827235ea610"
NW_007377619.1	RepeatMasker	LTR	101043	101266	1869	+	.	ID="RND-6_FAMILY-548";Tend="1172";Tstart="949";shortTE="F";uid="3490e363-d615-4a12-a060-13935e924d5b"
NW_007377619.1	RepeatMasker	Unknown	1	185	1498	+	.	ID="RND-6_FAMILY-62244";Tend="1105";Tstart="921";shortTE="F";uid="5fa5d235-df31-4252-bd02-0d188250a5c3"
NW_007377619.1	RepeatMasker	SINE/tRNA-Core	148973	149110	559	+	.	ID="RND-6_FAMILY-3547";Tend="1825";Tstart="1705";shortTE="F";uid="6e52f1ca-a690-417e-a105-f4079bbbb0dd"
NW_007377619.1	RepeatMasker	SINE/ID	52769	52923	599	+	.	ID="RND-1_FAMILY-4";Tend="946";Tstart="747";shortTE="F";uid="b164a06d-7ec8-4c19-bddb-767c9737ef46"
NW_007377619.1	RepeatMasker	Unknown	176083	176230	1203	+	.	ID="RND-6_FAMILY-47864";Tend="1546";Tstart="1399";shortTE="F";uid="2c6fd59e-3a8a-43a7-905a-bc71447d8dbf"
NW_007377619.1	RepeatMasker	LINE/RTE-BovB	77810	77956	615	+	.	ID="RND-5_FAMILY-2858";Tend="897";Tstart="751";shortTE="F";uid="ca158893-7ad3-47e8-81a9-26a4a790f069"
NW_007377619.1	RepeatMasker	LINE/RTE-BovB	120534	120850	1620	+	.	ID="RND-6_FAMILY-12150";Tend="879";Tstart="584";shortTE="F";uid="3147bf8d-20e7-48d1-b05c-39b8673f9d42"
NW_007377619.1	RepeatMasker	SINE/B4	108246	108485	1551	+	.	ID="RND-5_FAMILY-761";Tend="993";Tstart="756";shortTE="F";uid="2e8aae2d-18d4-40da-92ed-0c3f01a83b69"
NW_007377619.1	RepeatMasker	Unknown	101701	101872	661	+	.	ID="RND-6_FAMILY-20204";Tend="1730";Tstart="1554";shortTE="F";uid="50594050-31f0-420e-90d2-357b012c82d1"
NW_007377619.1	RepeatMasker	Unknown	171896	172020	965	+	.	ID="RND-6_FAMILY-1666";Tend="1011";Tstart="887";shortTE="F";uid="b6e32281-6c0d-4b27-a4c3-834ce765cdb1"
NW_007377619.1	RepeatMasker	LTR	75330	75446	961	+	.	ID="RND-6_FAMILY-548";Tend="1074";Tstart="957";shortTE="F";uid="e563c3c5-923f-4e18-851d-7bac17278acf"
NW_007377619.1	RepeatMasker	Unknown	215886	216068	579	+	.	ID="RND-1_FAMILY-107";TEgroup="ctg_180%7CRND-1_FAMILY-107%7C1";Tend="383";Tstart="298";shortTE="T";uid="3387d507-b25a-48c6-b3c8-6724acfa8b14"
NW_007377619.1	RepeatMasker	Unknown	108676	109027	2584	+	.	ID="RND-1_FAMILY-31";Tend="1096";Tstart="754";shortTE="F";uid="f1a27a7a-baf2-46fb-a377-45ae3d5b42db"
NW_007377619.1	RepeatMasker	DNA/hAT-hAT19	34908	35013	423	+	.	ID="RND-6_FAMILY-24860";Tend="1913";Tstart="1807";shortTE="F";uid="99ba0414-808c-4ba4-956e-5d871c98ad04"
NW_007377619.1	RepeatMasker	LINE/RTE-RTE	78188	78323	997	+	.	ID="RND-6_FAMILY-17347";Tend="1058";Tstart="922";shortTE="F";uid="a40523d4-4da7-464a-acaf-5f9b530626fb"
NW_007377619.1	RepeatMasker	Unknown	177163	177266	650	+	.	ID="RND-6_FAMILY-44247";Tend="757";Tstart="675";shortTE="F";uid="e569ab0e-33c8-4fe7-bec6-f8e62594bd5b"
NW_007377619.1	RepeatMasker	LINE/I-Jockey	121975	122081	775	+	.	ID="RND-5_FAMILY-2907";Tend="1018";Tstart="912";shortTE="F";uid="6879e849-16c3-4e1f-978f-f48144a1f65c"
NW_007377619.1	RepeatMasker	LINE/L1-Tx1	320631	320738	471	+	.	ID="RND-4_FAMILY-112";Tend="826";Tstart="674";shortTE="F";uid="fcba8820-c6ed-49ea-b0bf-902eea7a3d8e"
NW_007377619.1	RepeatMasker	Unknown	183527	183967	3794	+	.	ID="RND-6_FAMILY-30900";Tend="1254";Tstart="814";shortTE="F";uid="916cd718-2755-400a-a7ef-5a0709a8eab3"
NW_007377619.1	RepeatMasker	SINE/tRNA-RTE	111940	112053	415	+	.	ID="RND-1_FAMILY-22";Tend="1552";Tstart="1442";shortTE="F";uid="321ded3b-9de9-434b-8b51-f45be4a2ffd1"
NW_007377619.1	RepeatMasker	Unknown	153711	154026	2625	+	.	ID="RND-1_FAMILY-195";Tend="1476";Tstart="1043";shortTE="F";uid="d5b29f7a-55bc-4827-a14d-050435bad740"
NW_007377619.1	RepeatMasker	Unknown	48150	48326	442	+	.	ID="RND-6_FAMILY-55917";Tend="251";Tstart="72";shortTE="F";uid="9b33b87e-3d93-4f58-b8f8-371a8577b646"
NW_007377619.1	RepeatMasker	SINE/tRNA-Meta	220364	220510	1160	+	.	ID="RND-1_FAMILY-97";Tend="986";Tstart="834";shortTE="F";uid="70ba4c36-87ab-4139-845a-21832296f1cc"
NW_007377619.1	RepeatMasker	DNA/hAT-Charlie	85472	85641	1411	+	.	ID="RND-5_FAMILY-11038";Tend="987";Tstart="818";shortTE="F";uid="99d1e4eb-2cde-4ea8-933e-7515a999bbb1"
NW_007377619.1	RepeatMasker	DNA/Sola-2	129426	129990	3960	+	.	ID="RND-1_FAMILY-789";Tend="1278";Tstart="703";shortTE="F";uid="b9a6a0c7-e03c-4028-ac00-f89ea298bd06"
NW_007377619.1	RepeatMasker	SINE/ID	52185	52313	995	+	.	ID="RND-1_FAMILY-28";Tend="979";Tstart="851";shortTE="F";uid="55fc8b24-9125-4afb-9f6c-f08112de4191"
NW_007377619.1	RepeatMasker	Unknown	177341	177702	1860	+	.	ID="RND-5_FAMILY-3163";Tend="1091";Tstart="803";shortTE="F";uid="7bb0fe41-282b-4d29-afe2-643d2745678f"
NW_007377619.1	RepeatMasker	Unknown	197730	197892	1457	+	.	ID="RND-1_FAMILY-65";Tend="1084";Tstart="922";shortTE="F";uid="847ca63c-ec15-45b6-983b-2d9661f633fc"
NW_007377619.1	RepeatMasker	SINE/ID	308722	309129	918	+	.	ID="RND-1_FAMILY-4";Tend="1806";Tstart="1475";shortTE="F";uid="b00c3b9d-575d-4070-871d-9ad49b2f5887"
NW_007377619.1	RepeatMasker	Unknown	47101	47214	794	+	.	ID="RND-6_FAMILY-2262";Tend="668";Tstart="554";shortTE="F";uid="35ccc6b2-42dc-4483-ac91-e7045717b377"
NW_007377619.1	RepeatMasker	Unknown	68867	69140	1821	+	.	ID="RND-5_FAMILY-3298";Tend="1131";Tstart="864";shortTE="F";uid="ec9c8473-bc02-4280-98fb-ce146f0a1fd2"
NW_007377619.1	RepeatMasker	Unknown	130232	130467	1840	+	.	ID="RND-6_FAMILY-44247";Tend="906";Tstart="674";shortTE="F";uid="3327427b-7eb7-48cf-b56a-370fae756e44"
NW_007377619.1	RepeatMasker	Unknown	107770	107937	640	+	.	ID="RND-1_FAMILY-94";TEgroup="ctg_180%7CRND-1_FAMILY-94%7C1";Tend="730";Tstart="651";shortTE="T";uid="00fb549c-042d-4ec0-99cc-85816e3daae6"
NW_007377619.1	RepeatMasker	LINE/L1	131193	131336	833	+	.	ID="RND-6_FAMILY-36073";Tend="743";Tstart="615";shortTE="F";uid="0d33e25c-d572-4f90-90a7-578aad86bd10"
NW_007377619.1	RepeatMasker	Unknown	51750	51876	611	+	.	ID="RND-1_FAMILY-70";Tend="1045";Tstart="908";shortTE="F";uid="575d2eef-d894-4ced-83cd-8838bd00aa8a"
NW_007377619.1	RepeatMasker	RC/Helitron	284011	284122	980	+	.	ID="RND-1_FAMILY-442";Tend="1844";Tstart="1733";shortTE="F";uid="19a47f79-9ce5-4507-9edf-4246670c4c68"
NW_007377619.1	RepeatMasker	LTR/Gypsy	99949	100066	561	+	.	ID="RND-1_FAMILY-232";Tend="1229";Tstart="1113";shortTE="F";uid="c922be10-809f-4dbb-b6c6-d0504a016527"
NW_007377619.1	RepeatMasker	Unknown	118829	118982	1191	+	.	ID="RND-5_FAMILY-3298";Tend="1041";Tstart="889";shortTE="F";uid="94edb320-6747-4fbe-a408-a2e70d18f1db"
NW_007377619.1	RepeatMasker	LINE/L1-Tx1	320126	320403	698	+	.	ID="RND-4_FAMILY-112";Tend="1626";Tstart="1361";shortTE="F";uid="3acda3ce-5ac9-4490-8b0c-abec9f6c2644"
NW_007377619.1	RepeatMasker	LTR/Gypsy	129071	129247	513	+	.	ID="RND-1_FAMILY-232";Tend="1502";Tstart="1320";shortTE="F";uid="56a0352e-edb8-4062-aa16-826fd71244a3"
NW_007377619.1	RepeatMasker	SINE/ID	60279	60498	900	+	.	ID="RND-1_FAMILY-10";Tend="946";Tstart="726";shortTE="F";uid="c21cedf7-a8e3-40e9-a0b5-c0c45658b42d"
NW_007377619.1	RepeatMasker	Unknown	124721	124873	1222	+	.	ID="RND-5_FAMILY-3298";Tend="1041";Tstart="889";shortTE="F";uid="67490698-103e-4238-823d-b78fe296d6b6"
NW_007377619.1	RepeatMasker	Unknown	124238	124352	895	+	.	ID="RND-5_FAMILY-3298";Tend="1003";Tstart="889";shortTE="F";uid="b42bbfce-f90b-4a1c-8578-49faf78c9757"
NW_007377619.1	RepeatMasker	Unknown	161165	161361	1453	+	.	ID="RND-1_FAMILY-256";Tend="861";Tstart="673";shortTE="F";uid="3b6fc117-2a8c-4dd6-8a6b-4f16358a4f2f"
NW_007377619.1	RepeatMasker	Unknown	5548	5759	1609	+	.	ID="RND-5_FAMILY-8766";Tend="1150";Tstart="938";shortTE="F";uid="de1d5e92-1c86-40a1-982b-2f2215160261"
NW_007377619.1	RepeatMasker	RC/Helitron	124308	124642	922	+	.	ID="RND-6_FAMILY-20001";Tend="1584";Tstart="1238";shortTE="F";uid="a6ee6e26-9bc7-41e8-a3ba-fa8c9a3c10a7"
NW_007377619.1	RepeatMasker	Unknown	171032	171189	1073	+	.	ID="RND-1_FAMILY-166";Tend="938";Tstart="780";shortTE="F";uid="d4ef8089-e288-412e-8392-25e72ed0cecb"
NW_007377619.1	RepeatMasker	Unknown	33535	33779	528	+	.	ID="RND-6_FAMILY-55917";Tend="322";Tstart="72";shortTE="F";uid="ffe7b0d9-5b7a-4230-aed3-2ec42ae80dd7"
NW_007377619.1	RepeatMasker	SINE/ID	154700	155028	2806	+	.	ID="RND-1_FAMILY-6";Tend="1318";Tstart="990";shortTE="F";uid="e20f714b-20ff-41b9-b842-72c33548b72d"
NW_007377619.1	RepeatMasker	Unknown	106278	106585	467	+	.	ID="RND-1_FAMILY-31";TEgroup="ctg_180%7CRND-1_FAMILY-31%7C1";Tend="872";Tstart="756";shortTE="T";uid="f5347deb-841e-4b31-9f55-28dd5fc8fb7c"
NW_007377619.1	RepeatMasker	SINE/ID	15293	15426	743	+	.	ID="RND-1_FAMILY-5";Tend="1660";Tstart="1533";shortTE="F";uid="bf125877-9b8b-478f-bcd9-16c6be532741"
NW_007377619.1	RepeatMasker	LTR	82133	82274	831	+	.	ID="RND-6_FAMILY-548";Tend="1135";Tstart="994";shortTE="F";uid="da988c03-8547-46b1-8e5f-a76c96afe2cb"
NW_007377619.1	RepeatMasker	Unknown	136255	136371	842	+	.	ID="RND-6_FAMILY-62244";Tend="814";Tstart="689";shortTE="F";uid="b07abb3d-fe50-4b86-8182-016d32fef981"
NW_007377619.1	RepeatMasker	LTR	71664	71790	991	+	.	ID="RND-6_FAMILY-548";Tend="1086";Tstart="957";shortTE="F";uid="f5283bf1-5127-4016-8cf2-5f6ab8a4f7e6"
NW_007377619.1	RepeatMasker	Unknown	76368	76488	732	+	.	ID="RND-6_FAMILY-44247";Tend="765";Tstart="678";shortTE="F";uid="0b73df53-3786-4f6d-a322-f4ad51b3959b"
NW_007377619.1	RepeatMasker	Unknown	10099	10380	2051	+	.	ID="RND-6_FAMILY-62244";Tend="966";Tstart="685";shortTE="F";uid="565d400a-345f-49fe-924b-d74350bf9653"
NW_007377619.1	RepeatMasker	SINE/ID	160988	161156	1199	+	.	ID="RND-1_FAMILY-6";Tend="1261";Tstart="1093";shortTE="F";uid="5e941a0e-83d3-4421-ba68-cce6fb92805e"
NW_007377619.1	RepeatMasker	LINE/RTE-RTE	223749	224024	2329	+	.	ID="RND-6_FAMILY-5897";Tend="764";Tstart="495";shortTE="F";uid="a776c50a-44bf-4e12-9ce9-2e7431dfe324"
NW_007377619.1	RepeatMasker	Unknown	44270	44384	542	+	.	ID="RND-1_FAMILY-70";Tend="1045";Tstart="921";shortTE="F";uid="7dd29c66-adaa-411f-bc7f-0c94d3ceef8c"
NW_007377619.1	RepeatMasker	LTR/Gypsy	178074	178444	1836	+	.	ID="RND-6_FAMILY-4835";Tend="1219";Tstart="847";shortTE="F";uid="5a4fa00a-bce7-4b71-91c4-e56f590bb6ac"
NW_007377619.1	RepeatMasker	DNA/hAT-Charlie	243131	243405	2237	+	.	ID="RND-1_FAMILY-419";Tend="1119";Tstart="846";shortTE="F";uid="fac750b9-8126-4488-a097-d9b567615eb5"
NW_007377619.1	RepeatMasker	Unknown	142657	142836	442	+	.	ID="RND-1_FAMILY-314";Tend="1526";Tstart="1346";shortTE="F";uid="b6b3c029-cc3b-4658-935d-d78b22e6068f"
NW_007377619.1	RepeatMasker	Unknown	6254	7642	4415	+	.	ID="RND-5_FAMILY-1267";Tend="1299";Tstart="8";shortTE="F";uid="2cf93cbe-6d17-4eac-a2a6-486b79c87849"
NW_007377619.1	RepeatMasker	Unknown	110479	110646	545	+	.	ID="RND-1_FAMILY-314";Tend="564";Tstart="406";shortTE="F";uid="d1147cfa-3b71-4526-956c-7ae8cd8ddbfb"
NW_007377619.1	RepeatMasker	SINE/B4	57002	57209	979	+	.	ID="RND-5_FAMILY-761";Tend="986";Tstart="776";shortTE="F";uid="cd765578-79ae-4599-ae31-e5dd0613723c"
NW_007377619.1	RepeatMasker	Unknown	75446	75584	878	+	.	ID="RND-1_FAMILY-206";Tend="976";Tstart="843";shortTE="F";uid="7b9a42a0-7999-4da1-a63f-f56a9c8cd0cf"
NW_007377619.1	RepeatMasker	SINE/tRNA-RTE	314830	314958	667	+	.	ID="RND-1_FAMILY-2";Tend="1290";Tstart="1171";shortTE="F";uid="38eb24fa-d5cc-43bb-8ee2-1905e2bd8a85"
NW_007377619.1	RepeatMasker	Unknown	106928	107036	782	+	.	ID="RND-1_FAMILY-297";Tend="1098";Tstart="990";shortTE="F";uid="971b6844-8068-48f9-b71b-f3d1787a4880"
NW_007377619.1	RepeatMasker	Unknown	58891	59031	621	+	.	ID="RND-6_FAMILY-55917";Tend="289";Tstart="125";shortTE="F";uid="d7fc54c8-ac60-4852-97ce-3d6c8fb50103"
NW_007377619.1	RepeatMasker	SINE/tRNA-RTE	236733	236840	815	+	.	ID="RND-6_FAMILY-31686";Tend="1264";Tstart="1155";shortTE="F";uid="dbbad13e-2af0-4f4f-a4f5-b065145ddbaf"
NW_007377619.1	RepeatMasker	Unknown	176529	176938	2673	+	.	ID="RND-6_FAMILY-47864";TEgroup="ctg_180%7CRND-6_FAMILY-47864%7C1";Tend="1910";Tstart="1594";shortTE="F";uid="11be5aef-0176-43c7-89c8-b4c3699ee272"
NW_007377619.1	RepeatMasker	Unknown	75139	75287	904	+	.	ID="RND-1_FAMILY-206";Tend="976";Tstart="830";shortTE="F";uid="1047b2c6-3b0c-4b09-9357-500fda416452"
NW_007377619.1	RepeatMasker	DNA/hAT-Blackjack	77640	77804	946	+	.	ID="RND-1_FAMILY-66";Tend="882";Tstart="705";shortTE="F";uid="fd7f20e3-5b67-4b93-bb0f-83f50a08236b"
NW_007377619.1	RepeatMasker	SINE/ID	8452	8675	1418	+	.	ID="RND-1_FAMILY-5";Tend="1753";Tstart="1533";shortTE="F";uid="7506d636-89ff-4798-a660-020cb28f71b2"
NW_007377619.1	RepeatMasker	Unknown	24774	25311	1569	+	.	ID="RND-1_FAMILY-176";TEgroup="ctg_180%7CRND-1_FAMILY-176%7C1";Tend="1641";Tstart="1366";shortTE="F";uid="0503d47d-51a5-4268-82a4-e601158cfb8b"
NW_007377619.1	RepeatMasker	Unknown	143051	143191	1069	+	.	ID="RND-6_FAMILY-427";Tend="1025";Tstart="883";shortTE="F";uid="2a35678f-eb9b-482e-82b6-118ae20dcd6f"
NW_007377619.1	RepeatMasker	SINE/tRNA-RTE	12238	12380	962	+	.	ID="RND-6_FAMILY-31686";Tend="1248";Tstart="1097";shortTE="F";uid="36708f69-2a6d-4c8e-b76d-be6113a4bbe5"
NW_007377619.1	RepeatMasker	Unknown	49707	49837	588	+	.	ID="RND-1_FAMILY-70";Tend="1045";Tstart="908";shortTE="F";uid="641011e5-be67-44f0-bd69-3badcb29efe3"
NW_007377619.1	RepeatMasker	Satellite	122233	122361	899	+	.	ID="RND-1_FAMILY-51";Tend="1033";Tstart="885";shortTE="F";uid="86b2955a-4395-4a24-91db-9247d116f5e4"
NW_007377619.1	RepeatMasker	Unknown	99249	99646	2010	+	.	ID="RND-1_FAMILY-94";Tend="1021";Tstart="650";shortTE="F";uid="8899e14a-93bd-4e57-a23f-f1f25acc47d7"
NW_007377619.1	RepeatMasker	Unknown	107024	107205	989	+	.	ID="RND-1_FAMILY-27";Tend="842";Tstart="654";shortTE="F";uid="3c667b72-5c9e-41a8-a098-1684ca2521cf"
NW_007377619.1	RepeatMasker	LINE/RTE-BovB	141028	141250	1169	+	.	ID="RND-6_FAMILY-12150";Tend="799";Tstart="583";shortTE="F";uid="5cc7c04f-a77a-4bfe-8806-105f5e92ed31"
NW_007377619.1	RepeatMasker	SINE/B4	67346	67511	832	-	.	ID="RND-5_FAMILY-761";Tend="971";Tstart="796";shortTE="F";uid="a4d16785-a0a9-44b5-9721-d14d8746c256"
NW_007377619.1	RepeatMasker	Unknown	135197	135333	525	-	.	ID="RND-6_FAMILY-2666";Tend="1740";Tstart="1582";shortTE="F";uid="0f5f2583-f5b0-4bfb-be7c-bfb98a5e5cbe"
NW_007377619.1	RepeatMasker	Unknown	21213	21420	866	-	.	ID="RND-1_FAMILY-65";Tend="1118";Tstart="922";shortTE="F";uid="caa7c152-be03-4637-a8cf-4b85f94336c5"
NW_007377619.1	RepeatMasker	SINE/ID	129116	129294	1174	-	.	ID="RND-1_FAMILY-6";Tend="1290";Tstart="1116";shortTE="F";uid="97a9d5dc-5307-48a0-a9d8-7a71ab7e5945"
NW_007377619.1	RepeatMasker	Unknown	149290	149615	681	-	.	ID="RND-6_FAMILY-427";TEgroup="ctg_180%7CRND-6_FAMILY-427%7C1";Tend="1040";Tstart="883";shortTE="F";uid="5bced550-183b-4ec8-a113-c38d939b4652"
NW_007377619.1	RepeatMasker	SINE/B4	152733	152872	560	-	.	ID="RND-2_FAMILY-91";Tend="1016";Tstart="873";shortTE="F";uid="d5476e7e-9894-47d2-a16b-370f9fad5404"
NW_007377619.1	RepeatMasker	DNA/hAT-Charlie	238666	238814	926	-	.	ID="RND-1_FAMILY-419";Tend="1362";Tstart="1232";shortTE="F";uid="b58e5786-5446-4ec7-b7e7-df3b9b3f0139"
NW_007377619.1	RepeatMasker	LINE/L1-Tx1	110502	110926	1805	-	.	ID="RND-1_FAMILY-1";Tend="1740";Tstart="1362";shortTE="F";uid="f69e2375-4820-4df9-90ec-7c070403c8d2"
NW_007377619.1	RepeatMasker	Unknown	132158	132294	525	-	.	ID="RND-6_FAMILY-2666";Tend="1740";Tstart="1582";shortTE="F";uid="cd8450be-9e4a-4dcb-8594-8579ebcd6c0d"
NW_007377619.1	RepeatMasker	LTR/Gypsy	314811	314927	439	-	.	ID="RND-1_FAMILY-232";Tend="183";Tstart="65";shortTE="F";uid="fcbeb78c-13f2-4915-a5e5-fd4363d51f34"
NW_007377619.1	RepeatMasker	Unknown	179442	179641	1392	-	.	ID="RND-6_FAMILY-1666";Tend="1013";Tstart="812";shortTE="F";uid="4a9ede5f-3e8a-453b-b217-c3861252ef48"
NW_007377619.1	RepeatMasker	DNA/Maverick	689	856	972	-	.	ID="RND-1_FAMILY-84";Tend="970";Tstart="786";shortTE="F";uid="bb90e612-769f-434d-81b6-09cd902b79aa"
NW_007377619.1	RepeatMasker	DNA/hAT-Charlie	131477	131690	1076	-	.	ID="RND-6_FAMILY-12929";Tend="1015";Tstart="800";shortTE="F";uid="852f1c51-3439-450a-8d28-11bedb14e95c"
NW_007377619.1	RepeatMasker	Satellite	212535	212848	1341	-	.	ID="RND-1_FAMILY-51";Tend="287";Tstart="1";shortTE="F";uid="e453f991-a797-4d17-9ee3-968d8a2f7efd"
NW_007377619.1	RepeatMasker	SINE/ID	159690	159799	480	-	.	ID="RND-1_FAMILY-4";Tend="1698";Tstart="1595";shortTE="F";uid="c9031c79-0081-459b-8fc1-dd1f02dfbe47"
NW_007377619.1	RepeatMasker	Unknown	111956	112061	513	-	.	ID="RND-6_FAMILY-42669";Tend="704";Tstart="600";shortTE="F";uid="e23e8aa4-48b5-4816-be6b-83ae3aa4f9f5"
NW_007377619.1	RepeatMasker	LINE/L1-Tx1	61173	61296	421	-	.	ID="RND-4_FAMILY-112";TEgroup="ctg_180%7CRND-4_FAMILY-112%7C1";Tend="767";Tstart="671";shortTE="T";uid="22041dbc-3bee-468e-a673-34838d61dd70"
NW_007377619.1	RepeatMasker	Unknown	77355	77555	1023	-	.	ID="RND-1_FAMILY-227";Tend="1159";Tstart="914";shortTE="F";uid="e5e9ab84-d1f6-4973-b8a2-34b540336024"
NW_007377619.1	RepeatMasker	LINE/I-Jockey	205042	205166	855	-	.	ID="RND-6_FAMILY-131";Tend="774";Tstart="660";shortTE="F";uid="036911c9-c5bb-46c3-9593-25b917477059"
NW_007377619.1	RepeatMasker	LINE/L1-Tx1	156963	157081	770	-	.	ID="RND-4_FAMILY-112";Tend="1790";Tstart="1673";shortTE="F";uid="f3c7ad6c-a010-43ca-a5d4-9cfc6f4194d8"
NW_007377619.1	RepeatMasker	DNA/hAT-Charlie	134677	134890	1076	-	.	ID="RND-6_FAMILY-12929";Tend="1015";Tstart="800";shortTE="F";uid="a8f871ca-386d-4d61-a1af-870d7920b812"
NW_007377619.1	RepeatMasker	Unknown	234062	234320	1526	-	.	ID="RND-6_FAMILY-1684";Tend="1060";Tstart="805";shortTE="F";uid="f793180d-1779-40ca-b426-9f65024ee955"
NW_007377619.1	RepeatMasker	DNA/TcMar-Pogo	133068	133401	2042	-	.	ID="RND-6_FAMILY-30048";Tend="1093";Tstart="730";shortTE="F";uid="5a3c1417-5e44-47d7-aa40-72127ffbb1a5"
NW_007377619.1	RepeatMasker	SINE/B4	172701	172836	634	-	.	ID="RND-1_FAMILY-25";Tend="886";Tstart="757";shortTE="F";uid="ac711944-66ad-4177-81e2-bb58b28ff624"
NW_007377619.1	RepeatMasker	Unknown	109970	110338	856	-	.	ID="RND-1_FAMILY-256";TEgroup="ctg_180%7CRND-1_FAMILY-256%7C1";Tend="861";Tstart="707";shortTE="F";uid="553026b2-0911-4bd2-953b-6755c8a08c6f"
NW_007377619.1	RepeatMasker	LINE/RTE-BovB	150414	150730	1620	-	.	ID="RND-6_FAMILY-12150";Tend="879";Tstart="584";shortTE="F";uid="5513b233-46d2-421e-a157-313e5a47f272"
NW_007377619.1	RepeatMasker	Unknown	182731	183530	3338	-	.	ID="RND-6_FAMILY-62244";TEgroup="ctg_180%7CRND-6_FAMILY-62244%7C1";Tend="1293";Tstart="704";shortTE="F";uid="6f0de97d-64eb-491c-af94-8839445e9f72"
NW_007377619.1	RepeatMasker	SINE/ID	117633	117958	2792	-	.	ID="RND-1_FAMILY-6";Tend="1318";Tstart="993";shortTE="F";uid="ccf62745-312e-42a4-b692-d95c71e1414c"
NW_007377619.1	RepeatMasker	DNA/Maverick	236966	237157	1273	-	.	ID="RND-1_FAMILY-84";Tend="969";Tstart="778";shortTE="F";uid="f46dc489-94e2-4f93-b84c-9464250fcbed"
NW_007377619.1	RepeatMasker	SINE/ID	123002	123151	614	-	.	ID="RND-1_FAMILY-6";Tend="1270";Tstart="1129";shortTE="F";uid="97c42cd9-f80d-4b3c-a452-6fd04b7394b7"
NW_007377619.1	RepeatMasker	Unknown	111622	111724	879	-	.	ID="RND-1_FAMILY-61";Tend="1023";Tstart="921";shortTE="F";uid="995fd228-a197-42e7-b014-1dd6d41044e8"
NW_007377619.1	RepeatMasker	DNA/Sola-2	124347	124660	2398	-	.	ID="RND-1_FAMILY-95";Tend="1250";Tstart="916";shortTE="F";uid="83bebc95-852a-443e-9749-146e9a2667c4"
NW_007377619.1	RepeatMasker	Unknown	161004	161179	600	-	.	ID="RND-1_FAMILY-314";Tend="572";Tstart="406";shortTE="F";uid="06d93a2f-db13-4475-af9f-1b081e815377"
NW_007377619.1	RepeatMasker	Unknown	24623	24766	996	-	.	ID="RND-1_FAMILY-206";Tend="994";Tstart="849";shortTE="F";uid="9c4c93ba-e2df-443b-bfca-086def9bb1af"
NW_007377619.1	RepeatMasker	SINE/ID	192038	192314	926	-	.	ID="RND-1_FAMILY-3";Tend="1114";Tstart="747";shortTE="F";uid="8d75f9f2-363c-4f58-9d51-e86018cade8b"
NW_007377619.1	RepeatMasker	SINE/5S	321299	321509	1239	-	.	ID="RND-1_FAMILY-103";Tend="869";Tstart="656";shortTE="F";uid="5673cea2-bad9-4890-bf3a-979b59f54aa4"
NW_007377619.1	RepeatMasker	Unknown	148556	148692	1140	-	.	ID="RND-1_FAMILY-220";Tend="812";Tstart="676";shortTE="F";uid="1a9dbc32-3f92-4a9e-9192-1baf7fdcc530"
NW_007377619.1	RepeatMasker	LINE/L2	160304	160488	976	-	.	ID="RND-1_FAMILY-428";Tend="931";Tstart="760";shortTE="F";uid="523b081a-40ac-4ffc-a9ca-f584d3c89361"
NW_007377619.1	RepeatMasker	Unknown	168063	168483	3229	-	.	ID="RND-5_FAMILY-11547";Tend="1350";Tstart="936";shortTE="F";uid="7e90adfa-0f9b-4b02-87a0-fa39e7467da9"
NW_007377619.1	RepeatMasker	SINE/ID	33606	33836	921	-	.	ID="RND-1_FAMILY-16";Tend="1061";Tstart="842";shortTE="F";uid="09a893b6-90b2-4b80-9cfc-92b5f1e19db1"
NW_007377619.1	RepeatMasker	SINE/ID	48221	48321	581	-	.	ID="RND-1_FAMILY-5";Tend="1734";Tstart="1634";shortTE="F";uid="b8a32b78-805e-4886-a857-66b9590d6b50"
NW_007377619.1	RepeatMasker	SINE/ID	137539	137751	1384	-	.	ID="RND-1_FAMILY-13";Tend="1856";Tstart="1648";shortTE="F";uid="03dae1f0-d26a-4f45-ae49-f6a0f2a52e1d"
NW_007377619.1	RepeatMasker	Unknown	158379	158571	1134	-	.	ID="RND-1_FAMILY-129";Tend="1422";Tstart="1224";shortTE="F";uid="1fb6825f-bcf4-4a22-9011-bd5e10d95ae0"
NW_007377619.1	RepeatMasker	SINE/ID	187923	188092	900	-	.	ID="RND-1_FAMILY-3";Tend="990";Tstart="832";shortTE="F";uid="08b0ffdf-17d2-476e-87fa-44acc1cd74df"
NW_007377619.1	RepeatMasker	Unknown	50157	50387	492	-	.	ID="RND-1_FAMILY-56";Tend="1740";Tstart="1466";shortTE="F";uid="bdb8d64f-14f7-46ff-bd6b-f1278eaffdd0"
NW_007377619.1	RepeatMasker	DNA	95855	95984	661	-	.	ID="RND-1_FAMILY-23";Tend="1419";Tstart="1292";shortTE="F";uid="4034ec39-f4e9-435d-a9f0-d0fe245afc04"
NW_007377619.1	RepeatMasker	LINE/RTE-BovB	113781	113967	903	-	.	ID="RND-6_FAMILY-4311";Tend="575";Tstart="387";shortTE="F";uid="563c65f0-750e-4060-bd9f-7922e24fdfa0"
NW_007377619.1	RepeatMasker	Unknown	145654	145789	1101	-	.	ID="RND-1_FAMILY-220";Tend="813";Tstart="678";shortTE="F";uid="a9ce4ab7-fa5f-4928-9c06-7047ed63e257"
NW_007377619.1	RepeatMasker	Unknown	130845	131055	1522	-	.	ID="RND-5_FAMILY-2598";Tend="1047";Tstart="829";shortTE="F";uid="d3a5b433-be10-4d28-a216-f5adf8f704eb"
NW_007377619.1	RepeatMasker	SINE/ID	24176	24328	600	-	.	ID="RND-1_FAMILY-28";Tend="1016";Tstart="860";shortTE="F";uid="1fe81e49-ab42-4226-a1bd-af91c2b5ba34"
NW_007377619.1	RepeatMasker	LINE/Penelope	100298	100432	1060	-	.	ID="RND-6_FAMILY-1904";Tend="1106";Tstart="972";shortTE="F";uid="cbb8b03b-4b3e-405b-9be3-bcec9f2947a9"
NW_007377619.1	RepeatMasker	Unknown	115858	116196	2795	-	.	ID="RND-1_FAMILY-31";Tend="1089";Tstart="756";shortTE="F";uid="f57883ab-bfc9-497d-af40-1d79f2c34645"
NW_007377619.1	RepeatMasker	SINE/B4	159715	159951	1560	-	.	ID="RND-5_FAMILY-761";Tend="993";Tstart="756";shortTE="F";uid="e9592969-fb31-4d61-b956-fed9058a617e"
NW_007377619.1	RepeatMasker	Unknown	67848	67973	844	-	.	ID="RND-1_FAMILY-316";Tend="1763";Tstart="1644";shortTE="F";uid="dd2ff954-77f9-4220-bb8a-e298b232d388"
NW_007377619.1	RepeatMasker	Unknown	160507	160633	669	-	.	ID="RND-1_FAMILY-70";Tend="1033";Tstart="915";shortTE="F";uid="4f736665-c02c-4720-ac05-57438ad40ceb"
NW_007377619.1	RepeatMasker	LTR/Gypsy	161637	161740	514	-	.	ID="RND-6_FAMILY-6192";Tend="240";Tstart="138";shortTE="F";uid="1a3295ca-50cd-47e6-9849-31773addc088"
NW_007377619.1	RepeatMasker	DNA/Crypton-I	5652	5961	1147	-	.	ID="RND-5_FAMILY-277";Tend="662";Tstart="377";shortTE="F";uid="0181196a-11b8-43a4-b33e-5d1b2770002a"
NW_007377619.1	RepeatMasker	Unknown	52444	52674	492	-	.	ID="RND-1_FAMILY-56";Tend="1740";Tstart="1466";shortTE="F";uid="48a8a8ec-86dc-4dd1-8636-9f13a87f99c7"
NW_007377619.1	RepeatMasker	DNA/Maverick	11449	11633	1173	-	.	ID="RND-1_FAMILY-84";Tend="970";Tstart="786";shortTE="F";uid="a51434fe-5963-4374-a66d-eb879147e542"
NW_007377619.1	RepeatMasker	LTR	20711	20821	784	-	.	ID="RND-6_FAMILY-548";Tend="1080";Tstart="957";shortTE="F";uid="685feb28-63ff-41ab-a423-7dc599de4509"
NW_007377619.1	RepeatMasker	DNA/Sola-2	130468	130573	865	-	.	ID="RND-1_FAMILY-95";Tend="1015";Tstart="910";shortTE="F";uid="027bfc33-1768-471e-9686-7f739e2295f2"
NW_007377619.1	RepeatMasker	Unknown	182012	182144	680	-	.	ID="RND-6_FAMILY-1666";Tend="1009";Tstart="870";shortTE="F";uid="dd68de16-3153-4958-b972-2aca24f75241"
NW_007377619.1	RepeatMasker	LINE/I-Jockey	98022	98198	1065	-	.	ID="RND-5_FAMILY-1282";Tend="1635";Tstart="1460";shortTE="F";uid="79923d24-48e4-4c04-aba1-58fa2ec1f98f"
NW_007377619.1	RepeatMasker	Unknown	175963	176091	616	-	.	ID="RND-6_FAMILY-1666";Tend="1009";Tstart="870";shortTE="F";uid="01b09be2-f447-4d6c-9731-1f7f6039abed"
NW_007377619.1	RepeatMasker	Unknown	195480	195801	2525	-	.	ID="RND-1_FAMILY-177";Tend="1729";Tstart="1409";shortTE="F";uid="5e2be02d-6965-438c-aa4c-898937c2cef0"
NW_007377619.1	RepeatMasker	RC/Helitron	308705	308850	420	-	.	ID="RND-6_FAMILY-778";Tend="972";Tstart="849";shortTE="F";uid="4da869c3-48fc-46c4-962a-be26d997e016"
NW_007377619.1	RepeatMasker	DNA/hAT-Charlie	122524	122837	941	-	.	ID="RND-1_FAMILY-632";Tend="1273";Tstart="964";shortTE="F";uid="eab0454f-e250-4190-915d-d4cc21987374"
NW_007377619.1	RepeatMasker	LINE/RTE-BovB	5003	5105	714	-	.	ID="RND-6_FAMILY-54328";Tend="1029";Tstart="927";shortTE="F";uid="fd382ee0-5577-42d5-b634-208a0fd5928c"
NW_007377619.1	RepeatMasker	SINE/ID	38866	39076	645	-	.	ID="RND-1_FAMILY-4";Tend="1652";Tstart="1437";shortTE="F";uid="95a0adec-610e-4c30-9d0e-c8b1530b386f"
NW_007377619.1	RepeatMasker	Unknown	58141	58254	437	-	.	ID="RND-1_FAMILY-490";Tend="443";Tstart="330";shortTE="F";uid="a3411bda-4b45-47e2-95da-f6181091f19f"
NW_007377619.1	RepeatMasker	Unknown	109851	109969	974	-	.	ID="RND-1_FAMILY-297";Tend="1087";Tstart="969";shortTE="F";uid="7c2b462b-1f67-4589-9f84-eb8f48aa12bb"
NW_007377619.1	RepeatMasker	SINE/tRNA-RTE	98623	98999	2501	-	.	ID="RND-1_FAMILY-100";Tend="1139";Tstart="683";shortTE="F";uid="3263d915-69bc-4ded-bb09-b511f51f1989"
NW_007377619.1	RepeatMasker	Unknown	15332	15449	616	-	.	ID="RND-5_FAMILY-708";Tend="1414";Tstart="1297";shortTE="F";uid="693fb719-b15f-499e-8b08-1aae8b8ca3fa"
NW_007377619.1	RepeatMasker	Unknown	72290	73571	5309	-	.	ID="RND-1_FAMILY-443";Tend="1823";Tstart="525";shortTE="F";uid="0cf811c9-8da3-415c-b302-d72f8bde3193"
NW_007377619.1	RepeatMasker	DNA/hAT-Charlie	131723	131851	620	-	.	ID="RND-4_FAMILY-1112";Tend="991";Tstart="855";shortTE="F";uid="b39be97e-cb2f-4231-86fb-0922e4103525"
NW_007377619.1	RepeatMasker	LINE/I	20112	20381	1630	-	.	ID="RND-6_FAMILY-40774";Tend="1121";Tstart="852";shortTE="F";uid="f6251107-1862-49ac-a799-6d5e7dea6d58"
NW_007377619.1	RepeatMasker	SINE/ID	38444	38667	723	-	.	ID="RND-1_FAMILY-4";Tend="1668";Tstart="1437";shortTE="F";uid="8db9da18-db51-4b67-a130-e77b68f05baa"
NW_007377619.1	RepeatMasker	Unknown	110332	110493	1141	-	.	ID="RND-1_FAMILY-256";Tend="828";Tstart="673";shortTE="F";uid="200d35c4-d936-44cc-821a-5e506e675ecd"
NW_007377619.1	RepeatMasker	Unknown	171270	171432	950	-	.	ID="RND-1_FAMILY-27";Tend="821";Tstart="654";shortTE="F";uid="e967a08b-2eba-4e22-bb4c-e30d21ffcf66"
NW_007377619.1	RepeatMasker	Unknown	54967	55123	443	-	.	ID="RND-6_FAMILY-2262";Tend="658";Tstart="497";shortTE="F";uid="49a6eab5-c68c-4342-b695-1eb7f6fd528b"
NW_007377619.1	RepeatMasker	Unknown	99967	100079	408	-	.	ID="RND-6_FAMILY-36580";Tend="330";Tstart="225";shortTE="F";uid="de22c859-da03-4724-9fc6-6e9c52c1143a"
NW_007377619.1	RepeatMasker	Unknown	159155	159479	2260	-	.	ID="RND-1_FAMILY-31";Tend="1096";Tstart="754";shortTE="F";uid="7be6060a-9ef4-4839-8542-9cad8288bdb7"
NW_007377619.1	RepeatMasker	DNA/TcMar-Tc1	40239	40394	812	-	.	ID="RND-1_FAMILY-525";Tend="1691";Tstart="1535";shortTE="F";uid="63f9da90-699f-4f35-8b43-ca299fdd0994"
NW_007377619.1	RepeatMasker	SINE/tRNA-RTE	168467	168633	1455	-	.	ID="RND-1_FAMILY-100";Tend="897";Tstart="731";shortTE="F";uid="57178e7c-4ddf-4f4b-a4d0-496318b182fe"
NW_007377619.1	RepeatMasker	LINE/RTE-BovB	106586	106761	864	-	.	ID="RND-6_FAMILY-4311";Tend="564";Tstart="387";shortTE="F";uid="c33d20a7-b76f-4f88-97ac-ac1171e9bcd5"
NW_007377619.1	RepeatMasker	Unknown	33861	34006	439	-	.	ID="RND-1_FAMILY-70";Tend="1068";Tstart="915";shortTE="F";uid="1bd715db-a4d5-4bb4-89c5-db9a178aa3ba"
NW_007377619.1	RepeatMasker	Unknown	72042	72209	641	-	.	ID="RND-1_FAMILY-227";Tend="1159";Tstart="914";shortTE="F";uid="ec161469-7263-43ff-9475-08e63822c2d6"
NW_007377619.1	RepeatMasker	Unknown	125178	125388	1522	-	.	ID="RND-5_FAMILY-2598";Tend="1047";Tstart="829";shortTE="F";uid="b8cd0f43-d30c-4a8a-9591-f263c388bf70"
NW_007377619.1	RepeatMasker	Unknown	54324	54485	978	-	.	ID="RND-1_FAMILY-48";Tend="856";Tstart="689";shortTE="F";uid="ac3765f1-ae26-4541-87f3-dcd8364ecae5"
NW_007377619.1	RepeatMasker	SINE/B4	173494	173684	722	-	.	ID="RND-2_FAMILY-91";Tend="1060";Tstart="865";shortTE="F";uid="4981010d-f329-4019-81b3-73c112a1312e"
NW_007377619.1	RepeatMasker	Unknown	196113	196337	504	-	.	ID="RND-6_FAMILY-41055";Tend="540";Tstart="317";shortTE="F";uid="867f9f22-7f89-434b-80f6-90cb1461f835"
NW_007377619.1	RepeatMasker	Unknown	268338	268459	1044	-	.	ID="RND-1_FAMILY-106";Tend="1170";Tstart="1049";shortTE="F";uid="7a439c0f-e71b-4950-acb9-26b4ff1d1869"
NW_007377619.1	RepeatMasker	DNA/TcMar-Tc1	22309	22464	789	-	.	ID="RND-1_FAMILY-525";Tend="1691";Tstart="1535";shortTE="F";uid="a8543838-0a65-4158-bbd2-4521bff02519"
NW_007377619.1	RepeatMasker	Unknown	96632	96759	846	-	.	ID="RND-1_FAMILY-70";Tend="1038";Tstart="917";shortTE="F";uid="049d3f2a-e922-4357-8384-a70534925753"
NW_007377619.1	RepeatMasker	LTR/Gypsy	171881	172016	609	-	.	ID="RND-1_FAMILY-232";Tend="1490";Tstart="1352";shortTE="F";uid="eaea32f3-25de-4c75-8bfc-ca1e56dd5ab8"
NW_007377619.1	RepeatMasker	Unknown	172358	172684	733	-	.	ID="RND-6_FAMILY-5387";TEgroup="ctg_180%7CRND-6_FAMILY-5387%7C1";Tend="988";Tstart="560";shortTE="T";uid="73cd1772-36c5-4c3b-a5d5-ffff3387c56c"
NW_007377619.1	RepeatMasker	Unknown	69403	69656	1972	-	.	ID="RND-5_FAMILY-8766";Tend="1154";Tstart="900";shortTE="F";uid="8379abd3-3403-4742-8afd-641ec989b1f3"
NW_007377619.1	RepeatMasker	Unknown	219272	219433	716	-	.	ID="RND-6_FAMILY-1684";Tend="990";Tstart="838";shortTE="F";uid="f52b112a-2e19-4fcb-a290-e6709acea432"
NW_007377619.1	RepeatMasker	Unknown	168709	168856	662	-	.	ID="RND-6_FAMILY-1666";Tend="1017";Tstart="873";shortTE="F";uid="76c69279-ede6-41c4-a71d-898da69633ba"
NW_007377619.1	RepeatMasker	RC/Helitron	94562	94667	449	-	.	ID="RND-6_FAMILY-8282";Tend="922";Tstart="814";shortTE="F";uid="0183e8f6-cf3a-488f-bb3e-bffdf6788676"
NW_007377619.1	RepeatMasker	LINE/I	1089	1261	873	-	.	ID="RND-1_FAMILY-650";Tend="1166";Tstart="994";shortTE="F";uid="3c75ac95-4334-4559-bd1c-8fd3706b703d"
NW_007377619.1	RepeatMasker	Satellite	202490	202789	1350	-	.	ID="RND-1_FAMILY-51";Tend="294";Tstart="1";shortTE="F";uid="1a206126-1597-4a78-94f7-87b3a1880dc9"
NW_007377619.1	RepeatMasker	Unknown	162624	163518	3289	-	.	ID="RND-1_FAMILY-131";Tend="1193";Tstart="499";shortTE="F";uid="df4d1e01-77f4-49cf-841a-8faad4f62514"
NW_007379239.1	RepeatMasker	SINE/tRNA-RTE	37330	37497	612	+	.	ID="RND-1_FAMILY-88";Tend="1495";Tstart="1344";shortTE="F";uid="d99c6afe-a527-467e-8ffc-808949f8ce40"
NW_007379239.1	RepeatMasker	DNA/PIF-Harbinger	28232	28352	520	+	.	ID="RND-1_FAMILY-258";Tend="800";Tstart="678";shortTE="F";uid="da530b30-1b5c-4525-b5fb-658af9c3347c"
NW_007379239.1	RepeatMasker	SINE/tRNA-RTE	17698	17836	587	+	.	ID="RND-6_FAMILY-31686";TEgroup="ctg_1800%7CRND-6_FAMILY-31686%7C1";Tend="1278";Tstart="1185";shortTE="T";uid="c871cfca-e192-49d8-9eff-2e74f8330d76"
NW_007379239.1	RepeatMasker	Unknown	5419	5560	1020	+	.	ID="RND-5_FAMILY-5906";Tend="1313";Tstart="1172";shortTE="F";uid="a5c4f73e-e345-48e8-b2ef-df6c93ba1e83"
NW_007379239.1	RepeatMasker	Unknown	45540	45935	2865	+	.	ID="RND-5_FAMILY-7942";Tend="1156";Tstart="765";shortTE="F";uid="4da1311c-2d01-4e42-b159-4c8c80e8fb46"
NW_007379239.1	RepeatMasker	LINE/L1	53871	54467	1848	+	.	ID="RND-6_FAMILY-1224";Tend="1226";Tstart="673";shortTE="F";uid="02272cde-dfda-4a6e-ad14-73123cdb4014"
NW_007379239.1	RepeatMasker	SINE/tRNA-Meta	57779	57921	933	+	.	ID="RND-1_FAMILY-97";Tend="975";Tstart="835";shortTE="F";uid="d493116c-843f-4805-8488-0cbb45dc07d0"
NW_007379239.1	RepeatMasker	DNA/Maverick	34880	35139	407	+	.	ID="RND-6_FAMILY-12032";Tend="968";Tstart="719";shortTE="F";uid="b66796bf-f4e5-4d9e-a6fe-d87683b2330a"
NW_007379239.1	RepeatMasker	Unknown	13940	14103	915	+	.	ID="RND-1_FAMILY-191";Tend="889";Tstart="735";shortTE="F";uid="9f4618a5-9f52-4f0a-9fdb-e3fe0bd7b905"
NW_007379239.1	RepeatMasker	Unknown	31717	31871	575	+	.	ID="RND-6_FAMILY-55917";Tend="296";Tstart="151";shortTE="F";uid="386215d8-d8de-4110-9a9a-5a40d43c5064"
NW_007379239.1	RepeatMasker	Unknown	4517	4880	688	+	.	ID="RND-1_FAMILY-256";TEgroup="ctg_1800%7CRND-1_FAMILY-256%7C1";Tend="862";Tstart="671";shortTE="T";uid="d690d09d-e2ea-4be7-9086-d7f295e67f20"
NW_007379239.1	RepeatMasker	Unknown	21785	21889	593	+	.	ID="RND-1_FAMILY-70";Tend="1039";Tstart="917";shortTE="F";uid="eb5dbb01-a8fd-4cc0-ab0c-6dd398f48dc2"
NW_007379239.1	RepeatMasker	LINE/L1	53057	53483	1154	+	.	ID="RND-6_FAMILY-1224";Tend="470";Tstart="69";shortTE="F";uid="eca95c8d-5d2b-4d3b-b8fc-c339bcb4f60a"
NW_007379239.1	RepeatMasker	Unknown	38301	38403	525	+	.	ID="RND-6_FAMILY-2262";Tend="658";Tstart="556";shortTE="F";uid="dedcb9d8-6d29-40f7-bb89-c43ba9e7793e"
NW_007379239.1	RepeatMasker	Unknown	27720	27888	914	+	.	ID="RND-1_FAMILY-191";Tend="888";Tstart="735";shortTE="F";uid="860c7352-cf98-48b3-ad1a-a314f6baec8b"
NW_007379239.1	RepeatMasker	LTR/Gypsy	26432	26570	738	+	.	ID="RND-6_FAMILY-7101";Tend="974";Tstart="837";shortTE="F";uid="fddd2f7c-623f-4e21-971d-67526c3b0b22"
NW_007379239.1	RepeatMasker	SINE/tRNA-RTE	43282	43451	601	+	.	ID="RND-1_FAMILY-88";Tend="1495";Tstart="1344";shortTE="F";uid="5385a014-d4b3-4755-bcf5-4a9e6130624f"
NW_007379239.1	RepeatMasker	RC/Helitron	20854	20956	585	+	.	ID="RND-6_FAMILY-9380";Tend="599";Tstart="500";shortTE="F";uid="4a2ac094-f87d-49e8-82de-25336ff798a5"
NW_007379239.1	RepeatMasker	Unknown	23506	23642	904	+	.	ID="RND-1_FAMILY-191";Tend="868";Tstart="732";shortTE="F";uid="790daf90-2c28-4951-8c9d-9971d2f8f0bc"
NW_007379239.1	RepeatMasker	SINE/ID	34245	34464	1409	+	.	ID="RND-1_FAMILY-10";Tend="925";Tstart="699";shortTE="F";uid="482b074c-5d15-4c9c-aacf-1be8b04eb595"
NW_007379239.1	RepeatMasker	Unknown	32662	32943	1870	+	.	ID="RND-1_FAMILY-170";Tend="2420";Tstart="2036";shortTE="F";uid="d85d277c-2b5d-49d1-b2e2-eac812a36d42"
NW_007379239.1	RepeatMasker	Unknown	25137	25362	1327	+	.	ID="RND-6_FAMILY-1666";Tend="1020";Tstart="796";shortTE="F";uid="b5f00c51-a262-4ebc-8203-b8b249e9d501"
NW_007379239.1	RepeatMasker	SINE/5S	11342	11474	601	+	.	ID="RND-1_FAMILY-103";Tend="798";Tstart="659";shortTE="F";uid="d9075af0-849d-442b-aece-7afd45bbe0f2"
NW_007379239.1	RepeatMasker	LINE/I	59016	59332	979	+	.	ID="RND-6_FAMILY-7956";Tend="317";Tstart="1";shortTE="F";uid="9d9b0995-fab5-4d39-84a7-927894404498"
NW_007379239.1	RepeatMasker	Unknown	498	781	1978	+	.	ID="RND-5_FAMILY-9448";Tend="1160";Tstart="882";shortTE="F";uid="20acf600-6ce3-45a8-b609-00bf12ff8a9e"
NW_007379239.1	RepeatMasker	Unknown	38812	38916	423	-	.	ID="RND-6_FAMILY-1666";Tend="1009";Tstart="914";shortTE="F";uid="1f06b965-c6ed-47a0-8bd8-2c739b8b8614"
NW_007379239.1	RepeatMasker	LINE/I-Jockey	52803	52992	1051	-	.	ID="RND-5_FAMILY-2907";Tend="1099";Tstart="911";shortTE="F";uid="2d7654f5-33a5-4768-bf54-da02882bfce1"
NW_007379239.1	RepeatMasker	SINE/ID	26106	26230	939	-	.	ID="RND-1_FAMILY-5";Tend="1761";Tstart="1639";shortTE="F";uid="36ff6acb-fb96-4ee3-a257-f419cd0b3af0"
NW_007379239.1	RepeatMasker	Unknown	43269	43428	829	-	.	ID="RND-6_FAMILY-1998";Tend="947";Tstart="785";shortTE="F";uid="e78f3827-d1bd-4e70-b527-07ac9cbee0e5"
NW_007379239.1	RepeatMasker	Unknown	169	295	491	-	.	ID="RND-1_FAMILY-212";Tend="830";Tstart="724";shortTE="F";uid="1a27b1a8-ff5a-4d91-899c-6405e5257fe3"
NW_007379239.1	RepeatMasker	Unknown	50536	50677	1023	-	.	ID="RND-1_FAMILY-206";Tend="976";Tstart="831";shortTE="F";uid="4514a0c2-ebf5-4eba-856a-b446da8cd762"
NW_007379239.1	RepeatMasker	LTR/Gypsy	46277	46378	423	-	.	ID="RND-1_FAMILY-60";Tend="1080";Tstart="984";shortTE="F";uid="6788db74-86bb-4d5c-be8b-08cca5105572"
NW_007379239.1	RepeatMasker	Unknown	22899	23041	867	-	.	ID="RND-1_FAMILY-155";Tend="1717";Tstart="1580";shortTE="F";uid="549a0c27-611b-4af9-b59b-1719cf09e557"
NW_007379239.1	RepeatMasker	Unknown	2942	3716	6636	-	.	ID="RND-5_FAMILY-9093";Tend="1035";Tstart="262";shortTE="F";uid="f7fe2e5b-c6bc-4120-9e1b-2510d595625e"
NW_007379239.1	RepeatMasker	Unknown	32497	32661	1175	-	.	ID="RND-6_FAMILY-45419";Tend="905";Tstart="748";shortTE="F";uid="5bcc9442-3b34-4c17-b5e7-7ccd922f9bd2"
NW_007379239.1	RepeatMasker	Unknown	18326	18448	829	-	.	ID="RND-6_FAMILY-2262";Tend="656";Tstart="534";shortTE="F";uid="11f98b45-5428-480d-a4d0-561cb75546e4"
NW_007379239.1	RepeatMasker	Unknown	13800	13916	842	-	.	ID="RND-6_FAMILY-2262";Tend="656";Tstart="540";shortTE="F";uid="ab57716a-7eea-49e1-881b-50d173c937c0"
NW_007379239.1	RepeatMasker	Unknown	12235	12373	429	-	.	ID="RND-6_FAMILY-20204";Tend="1667";Tstart="1527";shortTE="F";uid="aba2a639-417b-416a-abb3-86b67a8febe2"
NW_007379239.1	RepeatMasker	Unknown	4980	5262	1433	-	.	ID="RND-1_FAMILY-65";TEgroup="ctg_1800%7CRND-1_FAMILY-65%7C1";Tend="1135";Tstart="925";shortTE="F";uid="565d3019-f7f6-4bdc-be2d-3b6a938c8084"
NW_007379239.1	RepeatMasker	SINE/tRNA-RTE	52214	52381	879	-	.	ID="RND-6_FAMILY-31686";Tend="1137";Tstart="979";shortTE="F";uid="9b02f0f1-8460-451e-804f-cd229293ba54"
NW_007379239.1	RepeatMasker	Unknown	31745	31923	963	-	.	ID="RND-1_FAMILY-19";Tend="974";Tstart="794";shortTE="F";uid="efd2b62b-9446-4455-9408-115b22086529"
NW_007379239.1	RepeatMasker	Unknown	37311	37474	875	-	.	ID="RND-6_FAMILY-1998";Tend="934";Tstart="786";shortTE="F";uid="66bdeed3-3039-46d3-bd79-d45a7fd8def6"
NW_007379239.1	RepeatMasker	Unknown	2751	2882	804	-	.	ID="RND-1_FAMILY-385";Tend="1267";Tstart="1137";shortTE="F";uid="bf023a26-91e6-4298-a5d1-ea8c143789e6"
NW_007379239.1	RepeatMasker	SINE/B4	46283	46406	421	-	.	ID="RND-2_FAMILY-91";Tend="979";Tstart="861";shortTE="F";uid="701cb04f-a384-415e-a497-5a5ec16f7570"
NW_007379239.1	RepeatMasker	DNA/Maverick	35070	35184	461	-	.	ID="POLINTON-8_NVI";Tend="8208";Tstart="8086";shortTE="F";uid="cfca8ae7-47c2-43c3-a506-4cb19da7b905"
NW_007379239.1	RepeatMasker	DNA/hAT-hAT19	29713	29818	473	-	.	ID="RND-6_FAMILY-24860";Tend="1917";Tstart="1799";shortTE="F";uid="eef46c0a-da74-41be-8efd-dd949a797668"
NW_007379239.1	RepeatMasker	Unknown	14414	14654	709	-	.	ID="RND-1_FAMILY-344";Tend="1764";Tstart="1538";shortTE="F";uid="26cbdd29-6de7-465a-8bb6-e55953be15c1"
NW_007379239.1	RepeatMasker	DNA/hAT-hAT19	20816	20917	537	-	.	ID="RND-6_FAMILY-24860";Tend="1917";Tstart="1807";shortTE="F";uid="109f1e81-6f1f-4034-a0d2-d1230e487a7b"
NW_007379239.1	RepeatMasker	LINE/I	42033	42227	867	-	.	ID="RND-5_FAMILY-2097";Tend="1247";Tstart="1057";shortTE="F";uid="e511fef0-e3e9-437c-87ba-f6d61e0e4e45"
NW_007379239.1	RepeatMasker	LINE/L2	782	882	1948	-	.	ID="RND-5_FAMILY-5810";Tend="1162";Tstart="784";shortTE="F";uid="983a562f-9cb8-483e-b39f-e2417e3d9012"
NW_007379239.1	RepeatMasker	SINE/B4	28247	28434	1549	-	.	ID="RND-5_FAMILY-761";Tend="955";Tstart="768";shortTE="F";uid="f4d17482-e7a0-42cf-a560-ded79c54f5c7"
NW_007395440.1	RepeatMasker	SINE/ID	397	544	695	-	.	ID="RND-1_FAMILY-5";Tend="1759";Tstart="1679";shortTE="F";uid="bd8b6dbc-8a7c-4ee1-a2b4-7c52e4b41921"
NW_007395440.1	RepeatMasker	RC/Helitron	781	884	848	-	.	ID="RND-6_FAMILY-8282";Tend="1012";Tstart="913";shortTE="F";uid="028d8e28-e705-4b20-a143-8623dc384f5f"
NW_007395440.1	RepeatMasker	Unknown	6	151	633	-	.	ID="RND-1_FAMILY-48";Tend="860";Tstart="693";shortTE="F";uid="6bfe78b3-0947-4ccf-b2a6-e8a480ec6e12"
NW_007395440.1	RepeatMasker	SINE/ID	151	297	731	-	.	ID="RND-6_FAMILY-766";Tend="1350";Tstart="1198";shortTE="F";uid="a50686b2-fc1f-4b13-b230-74e44410925f"
NW_007395441.1	RepeatMasker	RC/Helitron	642	784	1104	+	.	ID="RND-6_FAMILY-7347";Tend="1023";Tstart="880";shortTE="F";uid="4fa8b201-06e1-4f67-b46f-5a82642dd6a8"
NW_007395445.1	RepeatMasker	RC/Helitron	71	631	4453	+	.	ID="RND-1_FAMILY-548";Tend="1139";Tstart="574";shortTE="F";uid="39c79c0f-0bdb-42cb-99e1-3e5b420ab272"
NW_007395445.1	RepeatMasker	Unknown	629	950	2685	-	.	ID="RND-1_FAMILY-129";Tend="1401";Tstart="1080";shortTE="F";uid="0ef075fd-34fa-4705-8ded-29883fd23330"
NW_007395447.1	RepeatMasker	Unknown	243	353	524	+	.	ID="RND-1_FAMILY-633";Tend="961";Tstart="846";shortTE="F";uid="f4ce4615-c888-4f66-80c8-0ec527cefde3"
NW_007395447.1	RepeatMasker	Unknown	714	883	1385	-	.	ID="RND-6_FAMILY-62244";Tend="858";Tstart="689";shortTE="F";uid="ee8a9954-0c4b-4dd3-be92-b84d1486a7b1"
NW_007395447.1	RepeatMasker	LTR/Gypsy	1	138	941	-	.	ID="RND-6_FAMILY-6192";Tend="1792";Tstart="1655";shortTE="F";uid="ce46b0e1-65dc-4672-8f4a-95f4fed9fc89"
NW_007379240.1	RepeatMasker	SINE/B4	20969	21085	759	+	.	ID="RND-5_FAMILY-761";Tend="856";Tstart="738";shortTE="F";uid="34432ad9-a64a-47ff-8ed9-40dea40e4f62"
NW_007379240.1	RepeatMasker	Unknown	5012	5156	920	+	.	ID="RND-1_FAMILY-836";Tend="878";Tstart="737";shortTE="F";uid="d3401add-4019-435f-a3c5-a85d6fc017c6"
NW_007379240.1	RepeatMasker	Unknown	13426	14048	4696	+	.	ID="RND-5_FAMILY-2144";Tend="1529";Tstart="903";shortTE="F";uid="6d8c70a5-9a37-4b3c-a974-d5efa62f1e2b"
NW_007379240.1	RepeatMasker	SINE/ID	37809	38778	602	+	.	ID="RND-1_FAMILY-4";TEgroup="ctg_1801%7CRND-1_FAMILY-4%7C1";Tend="1813";Tstart="720";shortTE="F";uid="7df2015c-a2ee-43ac-a572-7b62abecc156"
NW_007379240.1	RepeatMasker	LTR	55097	55371	2222	+	.	ID="RND-6_FAMILY-14949";Tend="1049";Tstart="786";shortTE="F";uid="bdb75a94-f3f1-48a2-9270-3d29daa64ca7"
NW_007379240.1	RepeatMasker	Unknown	30747	30940	1487	+	.	ID="RND-6_FAMILY-44247";Tend="868";Tstart="675";shortTE="F";uid="71264438-ca94-402e-8965-0f8d8d54a5f0"
NW_007379240.1	RepeatMasker	Unknown	32307	32448	1149	+	.	ID="RND-1_FAMILY-106";Tend="1045";Tstart="905";shortTE="F";uid="73f86a56-cd97-41bc-a6a3-129a391a8d6c"
NW_007379240.1	RepeatMasker	Unknown	2086	2709	1034	+	.	ID="RND-1_FAMILY-314";Tend="1861";Tstart="1334";shortTE="F";uid="874a11fe-980b-449f-9cd9-9b45264af274"
NW_007379240.1	RepeatMasker	LINE/Dong-R4	21883	21984	732	+	.	ID="RND-6_FAMILY-9997";Tend="313";Tstart="213";shortTE="F";uid="d09f1cc7-fc0a-4e4d-8e5b-c2bfbd3ee0f1"
NW_007379240.1	RepeatMasker	Unknown	41115	41618	3832	+	.	ID="RND-1_FAMILY-96";Tend="1346";Tstart="840";shortTE="F";uid="11f42630-97f7-4554-937c-afa73add8910"
NW_007379240.1	RepeatMasker	Unknown	16635	16748	516	+	.	ID="RND-1_FAMILY-458";Tend="603";Tstart="497";shortTE="F";uid="571100f2-d2ce-4492-a663-65490a296c0d"
NW_007379240.1	RepeatMasker	LINE/L2	39128	39382	1796	+	.	ID="RND-6_FAMILY-697";Tend="1156";Tstart="892";shortTE="F";uid="3e195cdb-4c37-4f59-bcba-19fddc38247c"
NW_007379240.1	RepeatMasker	Unknown	42734	42846	827	+	.	ID="RND-1_FAMILY-122";Tend="955";Tstart="842";shortTE="F";uid="82e5986b-94dd-46dd-ba54-0bad70d91436"
NW_007379240.1	RepeatMasker	SINE/ID	17815	17966	680	+	.	ID="RND-1_FAMILY-16";Tend="1005";Tstart="861";shortTE="F";uid="954ed723-2512-4907-88e2-f38a28a20b27"
NW_007379240.1	RepeatMasker	SINE/5S	47492	47621	525	+	.	ID="RND-1_FAMILY-103";Tend="806";Tstart="659";shortTE="F";uid="1f27a84d-f3f5-43cd-b5fd-09b281a2ac4d"
NW_007379240.1	RepeatMasker	Unknown	32603	32764	769	+	.	ID="RND-1_FAMILY-430";Tend="885";Tstart="730";shortTE="F";uid="180d8d1a-efb0-432b-9a6b-156980ad8768"
NW_007379240.1	RepeatMasker	RC/Helitron	19955	20627	2628	+	.	ID="RND-1_FAMILY-228";TEgroup="ctg_1801%7CRND-1_FAMILY-228%7C1";Tend="1378";Tstart="985";shortTE="F";uid="944b1fb5-ff82-4b70-9a8d-714da28c3b59"
NW_007379240.1	RepeatMasker	SINE/ID	17256	17415	661	+	.	ID="RND-1_FAMILY-16";Tend="1005";Tstart="861";shortTE="F";uid="bdc842be-0a93-4dc1-9635-f1d6708dc3aa"
NW_007379240.1	RepeatMasker	LINE/L2	8888	11183	567	+	.	ID="RND-6_FAMILY-26913";TEgroup="ctg_1801%7CRND-6_FAMILY-26913%7C1";Tend="1963";Tstart="1";shortTE="F";uid="6a3d31d7-b975-4b60-a698-c84a944ea1cc"
NW_007379240.1	RepeatMasker	Unknown	42283	42499	1612	+	.	ID="RND-1_FAMILY-122";Tend="1059";Tstart="842";shortTE="F";uid="952e2b8d-b0dc-462e-ab1b-3aabcb3f91df"
NW_007379240.1	RepeatMasker	Unknown	43772	43916	1282	+	.	ID="RND-1_FAMILY-524";Tend="1094";Tstart="950";shortTE="F";uid="14dd39a8-c853-4a47-a3ed-24851a7f62e5"
NW_007379240.1	RepeatMasker	LTR/Pao	39522	40679	865	+	.	ID="BEL-1_LMI-I";Tend="3779";Tstart="2609";shortTE="F";uid="4960073e-e68d-4523-8988-0c26a8037c30"
NW_007379240.1	RepeatMasker	RC/Helitron	49993	50115	700	+	.	ID="RND-1_FAMILY-202";Tend="1048";Tstart="927";shortTE="F";uid="85614185-4f60-49db-82dc-627c01a80d2b"
NW_007379240.1	RepeatMasker	Unknown	59265	59388	934	+	.	ID="RND-1_FAMILY-94";Tend="1288";Tstart="1152";shortTE="F";uid="d6733b55-0e19-4350-a54b-ac4b9de20d1f"
NW_007379240.1	RepeatMasker	Unknown	12105	12266	1335	+	.	ID="RND-1_FAMILY-94";Tend="824";Tstart="656";shortTE="F";uid="bebe3ecb-0daf-4414-8d03-f7ebac3ff32f"
NW_007379240.1	RepeatMasker	DNA/Merlin	55974	56292	591	+	.	ID="RND-1_FAMILY-34";Tend="885";Tstart="562";shortTE="F";uid="8974f32d-0319-45b9-801a-0eee81fd826c"
NW_007379240.1	RepeatMasker	Unknown	47662	47853	1000	+	.	ID="RND-1_FAMILY-430";Tend="925";Tstart="743";shortTE="F";uid="436739a4-2700-41af-bd66-ce9fe70c447a"
NW_007379240.1	RepeatMasker	Unknown	43908	44247	2123	+	.	ID="RND-5_FAMILY-11476";Tend="474";Tstart="127";shortTE="F";uid="cee16d13-a7f9-42b7-b67e-b5747f093308"
NW_007379240.1	RepeatMasker	Unknown	55373	55627	2238	+	.	ID="RND-6_FAMILY-28878";Tend="882";Tstart="627";shortTE="F";uid="c5fe5046-887d-4285-8c53-b967cd8f044b"
NW_007379240.1	RepeatMasker	DNA/Merlin	51128	51528	3190	+	.	ID="rnd-1_family-34";Tend="1259";Tstart="562";shortTE="F";uid="f7f2223e-4143-4c2f-89f1-0ded3523b9f4"
NW_007379240.1	RepeatMasker	DNA/Merlin	56012	56662	4216	-	.	ID="RND-5_FAMILY-1069";Tend="1123";Tstart="411";shortTE="F";uid="00ef8bd8-9742-4c3e-aab1-3b49eed6b6a0"
NW_007379240.1	RepeatMasker	RC/Helitron	27927	28178	1931	-	.	ID="RND-6_FAMILY-8282";Tend="1107";Tstart="851";shortTE="F";uid="e3a4ed50-4b17-4d6e-823c-aa575ab770b1"
NW_007379240.1	RepeatMasker	RC/Helitron	45435	45611	840	-	.	ID="RND-6_FAMILY-778";Tend="826";Tstart="624";shortTE="F";uid="d2b64e0f-19d0-4cfe-8159-d25f6f06ff8f"
NW_007379240.1	RepeatMasker	Unknown	57845	57991	819	-	.	ID="RND-6_FAMILY-6202";Tend="887";Tstart="724";shortTE="F";uid="a8ff5d0b-553b-47bc-ab9f-7b96d70a37d9"
NW_007379240.1	RepeatMasker	RC/Helitron	55824	55957	867	-	.	ID="RND-6_FAMILY-778";Tend="326";Tstart="204";shortTE="F";uid="cf7b8c4b-d18f-4933-ba35-8473cfe7b4a5"
NW_007379240.1	RepeatMasker	Unknown	48030	48236	1671	-	.	ID="RND-1_FAMILY-133";Tend="1103";Tstart="894";shortTE="F";uid="25cd72a7-34ef-452d-a258-59ed8ec13bf3"
NW_007379240.1	RepeatMasker	DNA/MULE-MuDR	51848	52258	2989	-	.	ID="RND-6_FAMILY-4114";Tend="956";Tstart="530";shortTE="F";uid="c65ff0de-4bfd-47f7-b4c9-545902a4ecdf"
NW_007379240.1	RepeatMasker	Unknown	56649	57123	2536	-	.	ID="RND-1_FAMILY-96";Tend="1310";Tstart="890";shortTE="F";uid="1650ca7c-3e6a-497f-ae4d-3102a7256017"
NW_007379240.1	RepeatMasker	SINE/tRNA-RTE	58415	58683	1416	-	.	ID="RND-6_FAMILY-31686";Tend="1256";Tstart="990";shortTE="F";uid="ca1df135-9e36-4ca3-a819-71c909a53ed6"
NW_007379240.1	RepeatMasker	Unknown	16305	16615	701	-	.	ID="RND-1_FAMILY-129";TEgroup="ctg_1801%7CRND-1_FAMILY-129%7C1";Tend="1426";Tstart="918";shortTE="F";uid="e11bd668-d23f-4884-b084-ca26f26411eb"
NW_007379240.1	RepeatMasker	Unknown	23631	23788	1275	-	.	ID="RND-6_FAMILY-45419";Tend="1383";Tstart="1226";shortTE="F";uid="48cd55e6-3450-40e8-895f-38bdc4b5864f"
NW_007379240.1	RepeatMasker	LINE/Dong-R4	378	478	726	-	.	ID="RND-6_FAMILY-9997";Tend="1738";Tstart="1638";shortTE="F";uid="0a536b14-fcd6-4bd1-a3b9-f4f1b4eafb2a"
NW_007379240.1	RepeatMasker	LINE/RTE-BovB	7496	7730	1064	-	.	ID="RND-6_FAMILY-4311";Tend="604";Tstart="375";shortTE="F";uid="8b053384-c40a-4a4e-9560-cf6b0dd89ce5"
NW_007379240.1	RepeatMasker	SINE/ID	3426	3655	1314	-	.	ID="RND-1_FAMILY-3";Tend="1088";Tstart="856";shortTE="F";uid="b56ea8ec-a9b1-4dfc-afb8-701d34ae0976"
NW_007379240.1	RepeatMasker	Unknown	19350	19575	1411	-	.	ID="RND-6_FAMILY-562";Tend="915";Tstart="669";shortTE="F";uid="daa1d915-ded7-40e5-9272-d586237c5e0a"
NW_007379240.1	RepeatMasker	Unknown	59764	59916	1003	-	.	ID="RND-1_FAMILY-107";Tend="775";Tstart="623";shortTE="F";uid="f3e8e930-b539-46e9-9cb9-a34e528d3d13"
NW_007379240.1	RepeatMasker	DNA/MULE-MuDR	54261	54671	2974	-	.	ID="RND-6_FAMILY-4114";Tend="956";Tstart="530";shortTE="F";uid="55d51331-bdb1-429f-a145-b03723eb0e7c"
NW_007379240.1	RepeatMasker	Unknown	58218	58370	1003	-	.	ID="RND-1_FAMILY-107";Tend="775";Tstart="623";shortTE="F";uid="37125763-2871-4540-8bb0-47194bd641c9"
NW_007379240.1	RepeatMasker	Unknown	53110	53474	2970	-	.	ID="RND-6_FAMILY-13994";Tend="531";Tstart="165";shortTE="F";uid="d748f5c8-a82e-472f-bfb8-309003165124"
NW_007379240.1	RepeatMasker	RC/Helitron	2340	2710	2652	-	.	ID="RND-1_FAMILY-560";Tend="1604";Tstart="1242";shortTE="F";uid="66490b31-d699-4838-9501-c8147184227a"
NW_007379240.1	RepeatMasker	SINE/5S	19051	19239	805	-	.	ID="RND-1_FAMILY-103";Tend="888";Tstart="672";shortTE="F";uid="fcef128c-57fb-4665-8e6c-4b9b7486b099"
NW_007379240.1	RepeatMasker	SINE/ID	50630	50748	939	-	.	ID="RND-1_FAMILY-5";Tend="1759";Tstart="1639";shortTE="F";uid="45a112e9-a8f6-4b52-9dae-ce72a0361b8b"
NW_007379240.1	RepeatMasker	Unknown	17422	17536	784	-	.	ID="RND-5_FAMILY-1517";Tend="675";Tstart="571";shortTE="F";uid="8b551e45-6e5e-445e-9a23-755037a3e973"
NW_007379240.1	RepeatMasker	SINE/tRNA-RTE	59961	60229	1416	-	.	ID="RND-6_FAMILY-31686";Tend="1256";Tstart="990";shortTE="F";uid="5c5f37d6-7e6d-45bd-8295-9af88301a05d"
NW_007379240.1	RepeatMasker	Unknown	24041	24701	1494	-	.	ID="RND-5_FAMILY-1991";TEgroup="ctg_1801%7CRND-5_FAMILY-1991%7C1";Tend="1172";Tstart="799";shortTE="F";uid="be54dbbb-04b5-409e-9335-e1cfc6cefd3d"
NW_007379240.1	RepeatMasker	Unknown	53471	54260	3326	-	.	ID="RND-5_FAMILY-11547";TEgroup="ctg_1801%7CRND-5_FAMILY-11547%7C1";Tend="1358";Tstart="955";shortTE="F";uid="fd502e76-5b67-450e-ba10-7129282dd4a2"
NW_007379240.1	RepeatMasker	RC/Helitron	30873	31012	506	-	.	ID="RND-5_FAMILY-10536";Tend="1327";Tstart="1204";shortTE="F";uid="597f1e06-51db-42b8-80fc-4621a1320d95"
NW_007379240.1	RepeatMasker	RC/Helitron	50749	51111	2787	-	.	ID="RND-6_FAMILY-778";Tend="559";Tstart="204";shortTE="F";uid="0e315569-3681-409c-a3a9-441c5f5ae198"
NW_007379240.1	RepeatMasker	DNA/hAT-Ac	45596	45810	1495	-	.	ID="RND-6_FAMILY-5641";Tend="1191";Tstart="953";shortTE="F";uid="cb4a7f53-f9de-4989-aa2e-82a9d7635995"
NW_007379240.1	RepeatMasker	DNA/hAT-Ac	55626	55820	1443	-	.	ID="RND-6_FAMILY-5641";Tend="874";Tstart="694";shortTE="F";uid="419b2a1b-1f49-404a-bd53-998ae0459624"
NW_007379240.1	RepeatMasker	RC/Helitron	28644	28792	726	-	.	ID="HELITRON-N19_LMI";Tend="1106";Tstart="971";shortTE="F";uid="0d68da05-d083-4e7b-9fd5-88f5c22567a4"
NW_007379240.1	RepeatMasker	SINE/5S	15536	15681	688	-	.	ID="RND-1_FAMILY-103";Tend="843";Tstart="680";shortTE="F";uid="b510616b-d1d2-4b9b-a36b-1a4070a108a9"
NW_007379240.1	RepeatMasker	RC/Helitron	42525	42714	1339	-	.	ID="RND-6_FAMILY-8282";Tend="1100";Tstart="913";shortTE="F";uid="4947f96f-566a-4aea-946d-f4cfa686d2ff"
NW_007379240.1	RepeatMasker	SINE/tRNA-RTE	27232	27520	650	-	.	ID="RND-1_FAMILY-88";TEgroup="ctg_1801%7CRND-1_FAMILY-88%7C1";Tend="1114";Tstart="887";shortTE="T";uid="c3f9495f-60bc-4c3e-8fd4-399133e2ebcd"
NW_007379240.1	RepeatMasker	DNA/Merlin	51483	51592	708	-	.	ID="RND-5_FAMILY-1069";Tend="533";Tstart="422";shortTE="F";uid="a9a52215-331f-4851-9baf-e5b1687aace8"
NW_007379240.1	RepeatMasker	Unknown	57992	58191	1566	-	.	ID="RND-6_FAMILY-20204";Tend="1688";Tstart="1489";shortTE="F";uid="3c3142bf-648e-42e8-9306-f92e5422231d"
NW_007379240.1	RepeatMasker	Unknown	16617	16725	783	-	.	ID="RND-5_FAMILY-2144";Tend="1432";Tstart="1326";shortTE="F";uid="1868cc8a-0ea2-4fa2-a5df-e2eb1e5e786e"
NW_007379240.1	RepeatMasker	RC/Helitron	44281	44399	775	-	.	ID="RND-6_FAMILY-8282";Tend="919";Tstart="802";shortTE="F";uid="9dca9a76-8502-4760-980c-21b7cd8c6fe1"
NW_007379240.1	RepeatMasker	Unknown	24892	25099	1398	-	.	ID="RND-1_FAMILY-94";Tend="1283";Tstart="1088";shortTE="F";uid="698191a8-f36b-4245-a60b-8981c9c99c03"
NW_007379240.1	RepeatMasker	Satellite	47470	47579	417	-	.	ID="RND-6_FAMILY-18571";Tend="595";Tstart="485";shortTE="F";uid="74647e7c-c645-4ac9-953f-0b5986bebf7b"
NW_007395449.1	RepeatMasker	LINE/RTE-BovB	512	721	666	+	.	ID="RND-6_FAMILY-4311";Tend="557";Tstart="364";shortTE="F";uid="4ec52bf0-90ce-4368-bab5-ab9bcfcc3022"
NW_007395449.1	RepeatMasker	SINE/ID	17	269	1445	+	.	ID="RND-1_FAMILY-16";Tend="1069";Tstart="620";shortTE="F";uid="aeda15af-6b20-4f51-a93b-d24c46901d57"
NW_007395451.1	RepeatMasker	Unknown	372	490	779	+	.	ID="RND-1_FAMILY-70";Tend="1038";Tstart="915";shortTE="F";uid="2b7541cd-8846-4c17-9f87-f4428a30cf73"
NW_007395451.1	RepeatMasker	Unknown	6	124	520	-	.	ID="RND-1_FAMILY-275";Tend="1009";Tstart="873";shortTE="F";uid="5685a6a1-7586-4b0d-bfe5-204a571108b7"
NW_007395453.1	RepeatMasker	Unknown	515	630	408	+	.	ID="RND-6_FAMILY-36580";Tend="371";Tstart="261";shortTE="F";uid="9dfaeb71-81a2-423f-a89a-21deaca5fc2e"
NW_007395453.1	RepeatMasker	SINE/ID	490	595	719	+	.	ID="RND-1_FAMILY-16";Tend="1078";Tstart="973";shortTE="F";uid="03fb7eb4-6902-4783-829e-eb93aeb33fa3"
NW_007395453.1	RepeatMasker	SINE/ID	288	479	1185	-	.	ID="RND-1_FAMILY-9";Tend="986";Tstart="786";shortTE="F";uid="afeda256-1777-4aaf-b1e3-d3cab77d9d66"
NW_007395453.1	RepeatMasker	Unknown	480	587	730	-	.	ID="RND-5_FAMILY-2844";Tend="330";Tstart="98";shortTE="F";uid="7a373854-7fd6-4b28-b53f-d42a0cfae3a4"
NW_007395453.1	RepeatMasker	Unknown	1	191	1140	-	.	ID="RND-1_FAMILY-177";Tend="1838";Tstart="1643";shortTE="F";uid="f40c49fa-75a7-4f4c-b5fe-56795693da53"
NW_007395454.1	RepeatMasker	Unknown	850	964	411	+	.	ID="RND-6_FAMILY-40438";Tend="372";Tstart="226";shortTE="F";uid="a776e6a2-cd90-479e-a017-4d0284101c26"
NW_007395454.1	RepeatMasker	SINE/ID	202	794	4209	+	.	ID="RND-1_FAMILY-4";Tend="1822";Tstart="752";shortTE="F";uid="6daba074-456e-44ba-9ac3-95bfc6a8c845"
NW_007395454.1	RepeatMasker	Unknown	1	201	1670	-	.	ID="RND-1_FAMILY-190";Tend="907";Tstart="700";shortTE="F";uid="b7921fa8-1282-470b-a6e3-2deca33933ad"
NW_007395454.1	RepeatMasker	Unknown	676	829	616	-	.	ID="RND-6_FAMILY-8964";Tend="324";Tstart="162";shortTE="F";uid="2d024980-e0a7-4c97-a8c3-df9d429a4c25"
NW_007395455.1	RepeatMasker	LINE/Penelope	1	215	1828	+	.	ID="RND-6_FAMILY-10214";Tend="215";Tstart="1";shortTE="F";uid="0404018b-1176-4016-8d51-90ba96d9c361"
NW_007395456.1	RepeatMasker	Unknown	668	977	791	+	.	ID="RND-6_FAMILY-44247";TEgroup="ctg_18017%7CRND-6_FAMILY-44247%7C1";Tend="1278";Tstart="774";shortTE="F";uid="3303fac3-8656-425e-85f8-61cc6558f4e6"
NW_007395456.1	RepeatMasker	DNA/Sola-2	819	958	907	-	.	ID="RND-1_FAMILY-789";Tend="851";Tstart="700";shortTE="F";uid="60214f8a-f391-4978-bbad-d829ac2fdf42"
NW_007395457.1	RepeatMasker	Unknown	345	480	1118	-	.	ID="RND-6_FAMILY-29318";Tend="1296";Tstart="1168";shortTE="F";uid="3857187c-701c-44b9-8f6b-0e997942752b"
NW_007395458.1	RepeatMasker	Unknown	178	330	1402	+	.	ID="RND-5_FAMILY-5665";Tend="2268";Tstart="2116";shortTE="F";uid="b9a5c028-e02c-4d54-84c7-4474806f210d"
NW_007395458.1	RepeatMasker	DNA/hAT-Charlie	397	501	756	+	.	ID="RND-1_FAMILY-734";Tend="1039";Tstart="936";shortTE="F";uid="89939fa3-c57c-49bd-bfc3-2696a743e43e"
NW_007379241.1	RepeatMasker	SINE/ID	35695	35916	1134	+	.	ID="RND-1_FAMILY-16";Tend="1084";Tstart="863";shortTE="F";uid="86c298d8-5dc0-4da4-ab39-8bc7cda5ae9c"
NW_007379241.1	RepeatMasker	SINE/tRNA-Core	8378	8588	1415	+	.	ID="RND-1_FAMILY-87";Tend="976";Tstart="768";shortTE="F";uid="64d42065-d9c0-4dc6-9b51-a82823e95bdb"
NW_007379241.1	RepeatMasker	Unknown	11233	11554	577	+	.	ID="RND-5_FAMILY-8766";TEgroup="ctg_1802%7CRND-5_FAMILY-8766%7C1";Tend="978";Tstart="883";shortTE="T";uid="508dc053-22a8-41ff-8c71-568625d8c434"
NW_007379241.1	RepeatMasker	Unknown	35519	35694	957	+	.	ID="RND-1_FAMILY-0";Tend="656";Tstart="337";shortTE="F";uid="a215628e-feb1-482a-b500-c061da6d9b07"
NW_007379241.1	RepeatMasker	RC/Helitron	21319	21576	684	+	.	ID="RND-5_FAMILY-3467";TEgroup="ctg_1802%7CRND-5_FAMILY-3467%7C1";Tend="1280";Tstart="832";shortTE="F";uid="8cbed50c-b665-4529-a551-bf7140135d58"
NW_007379241.1	RepeatMasker	Unknown	49933	50153	562	+	.	ID="RND-1_FAMILY-176";TEgroup="ctg_1802%7CRND-1_FAMILY-176%7C2";Tend="1643";Tstart="1525";shortTE="F";uid="e6e111a9-288b-4d26-b344-f437f4925225"
NW_007379241.1	RepeatMasker	RC/Helitron	59420	59588	450	+	.	ID="RND-6_FAMILY-8282";Tend="975";Tstart="800";shortTE="F";uid="03b9a361-4958-49ca-8891-d75c80dd9a03"
NW_007379241.1	RepeatMasker	Unknown	8789	8893	526	+	.	ID="RND-5_FAMILY-8766";Tend="977";Tstart="885";shortTE="F";uid="07189591-0dcc-47a1-9fa8-6b1822017895"
NW_007379241.1	RepeatMasker	SINE/ID	7489	7595	423	+	.	ID="RND-1_FAMILY-16";Tend="945";Tstart="839";shortTE="F";uid="9b395a21-2c1f-4175-9db5-e6686a8eb9b0"
NW_007379241.1	RepeatMasker	SINE/ID	36769	36938	981	+	.	ID="RND-1_FAMILY-16";Tend="1026";Tstart="858";shortTE="F";uid="e964d3aa-7441-48f1-a9d8-9713dc7ccfd4"
NW_007379241.1	RepeatMasker	LTR/Gypsy	7982	8094	745	+	.	ID="RND-1_FAMILY-60";Tend="1577";Tstart="1468";shortTE="F";uid="3db1564a-5094-431d-b6a8-64027858a2da"
NW_007379241.1	RepeatMasker	Unknown	19806	19908	693	+	.	ID="RND-1_FAMILY-295";Tend="898";Tstart="798";shortTE="F";uid="8d73c43b-b3be-4ec9-8b07-f94d914f414e"
NW_007379241.1	RepeatMasker	SINE/tRNA-Core	7600	7819	1389	+	.	ID="RND-1_FAMILY-87";Tend="983";Tstart="768";shortTE="F";uid="db9120f3-2550-4119-9322-d77014a88179"
NW_007379241.1	RepeatMasker	LINE/L2	52320	52454	565	+	.	ID="RND-1_FAMILY-428";Tend="879";Tstart="744";shortTE="F";uid="9ebc4593-9e21-4e8c-82b3-5b7125f575b9"
NW_007379241.1	RepeatMasker	Unknown	11692	11994	559	+	.	ID="RND-5_FAMILY-8766";Tend="991";Tstart="898";shortTE="F";uid="20614708-540b-4f34-affa-7e37a952d76c"
NW_007379241.1	RepeatMasker	DNA/Maverick	36577	36750	1043	+	.	ID="RND-1_FAMILY-185";Tend="852";Tstart="664";shortTE="F";uid="2b500112-cf9e-4955-af93-4b5559870f1d"
NW_007379241.1	RepeatMasker	LINE/L2	42249	42384	579	+	.	ID="RND-1_FAMILY-428";Tend="879";Tstart="744";shortTE="F";uid="9605735c-0a50-4e40-a43f-e4df2a1845b1"
NW_007379241.1	RepeatMasker	Unknown	54929	55277	476	+	.	ID="RND-6_FAMILY-25310";Tend="600";Tstart="261";shortTE="F";uid="ea8b0568-9de9-4ddc-b1e4-a276f55146e1"
NW_007379241.1	RepeatMasker	DNA	45604	45715	737	+	.	ID="RND-6_FAMILY-33607";Tend="1188";Tstart="1073";shortTE="F";uid="2eea90d2-9886-479b-8702-fd5a6cda27cd"
NW_007379241.1	RepeatMasker	SINE/B4	8272	8373	439	+	.	ID="RND-2_FAMILY-91";Tend="969";Tstart="865";shortTE="F";uid="47fc5872-661b-424b-b279-20b823c8d936"
NW_007379241.1	RepeatMasker	Unknown	27835	28927	5791	+	.	ID="RND-6_FAMILY-6145";Tend="1276";Tstart="202";shortTE="F";uid="5f9d58fc-27bf-40ad-a82a-c696d26ade64"
NW_007379241.1	RepeatMasker	Unknown	59776	60295	4572	+	.	ID="RND-6_FAMILY-10467";Tend="919";Tstart="400";shortTE="F";uid="35be54b3-1cd7-4db7-a6e7-03f136206bdd"
NW_007379241.1	RepeatMasker	SINE/ID	9333	9496	1052	-	.	ID="RND-1_FAMILY-5";Tend="1701";Tstart="1538";shortTE="F";uid="946fed14-1d09-4fa8-a984-d2d1f871a358"
NW_007379241.1	RepeatMasker	LINE/RTE-BovB	44323	44436	543	-	.	ID="RND-6_FAMILY-12150";Tend="839";Tstart="721";shortTE="F";uid="f619127b-15f3-4877-98db-a78295bf6111"
NW_007379241.1	RepeatMasker	SINE/ID	54612	54783	1525	-	.	ID="RND-1_FAMILY-16";Tend="1071";Tstart="900";shortTE="F";uid="60f144ef-093f-4fac-8177-b7c733936e27"
NW_007379241.1	RepeatMasker	SINE/tRNA-Core	25638	26143	628	-	.	ID="RND-1_FAMILY-87";Tend="2500";Tstart="1972";shortTE="F";uid="e9697d20-4704-4ff3-ad9e-18ddb502c172"
NW_007379241.1	RepeatMasker	Unknown	28798	28961	1135	-	.	ID="RND-1_FAMILY-133";Tend="1062";Tstart="900";shortTE="F";uid="5eaa1cd1-1e9f-446e-baa8-5d34d92346ec"
NW_007379241.1	RepeatMasker	Unknown	57182	57293	753	-	.	ID="RND-5_FAMILY-3456";Tend="694";Tstart="583";shortTE="F";uid="7aac813a-8aee-4fb5-b6e8-ea77338b05ce"
NW_007379241.1	RepeatMasker	Unknown	36004	36145	802	-	.	ID="RND-1_FAMILY-295";Tend="898";Tstart="749";shortTE="F";uid="97593a48-9d81-44d4-94f5-665c84082faf"
NW_007379241.1	RepeatMasker	SINE/tRNA-Meta	14600	14740	536	-	.	ID="RND-1_FAMILY-97";Tend="993";Tstart="859";shortTE="F";uid="f1ad698b-7484-43ab-af2e-c70b5734f47a"
NW_007379241.1	RepeatMasker	LINE/RTE-BovB	32655	32814	1093	-	.	ID="RND-1_FAMILY-654";Tend="884";Tstart="717";shortTE="F";uid="1d3ea94c-b720-49bd-b6f0-479f4561946a"
NW_007379241.1	RepeatMasker	SINE/ID	19063	19275	1031	-	.	ID="RND-1_FAMILY-16";Tend="1073";Tstart="863";shortTE="F";uid="0a89ecf9-4f08-4c34-964d-a7f16eebbf10"
NW_007379241.1	RepeatMasker	LINE/CRE	32471	32662	1321	-	.	ID="RND-5_FAMILY-455";Tend="1109";Tstart="919";shortTE="F";uid="edae124f-c289-4691-9ca9-f6ef21cefd95"
NW_007379241.1	RepeatMasker	DNA/Maverick	58779	59133	593	-	.	ID="RND-6_FAMILY-12032";Tend="995";Tstart="638";shortTE="F";uid="aed07aa1-24ef-4954-982d-cce85b1cbd43"
NW_007379241.1	RepeatMasker	Unknown	58162	58265	451	-	.	ID="RND-6_FAMILY-431";Tend="1326";Tstart="1064";shortTE="F";uid="aecab096-7a06-4050-9809-33738efcad72"
NW_007379241.1	RepeatMasker	DNA/Maverick	42854	42973	473	-	.	ID="POLINTON-8_NVI";Tend="8190";Tstart="8073";shortTE="F";uid="645b935d-ba17-447a-b206-691a845eceac"
NW_007379241.1	RepeatMasker	SINE/tRNA-RTE	2642	2771	985	-	.	ID="RND-5_FAMILY-620";Tend="1202";Tstart="1057";shortTE="F";uid="c85637c5-0fc3-47b1-a352-7a7fae932951"
NW_007379241.1	RepeatMasker	DNA/Maverick	18716	18877	900	-	.	ID="RND-1_FAMILY-185";Tend="852";Tstart="676";shortTE="F";uid="1d7c2558-50da-470f-8e65-4113e593839e"
NW_007379241.1	RepeatMasker	LINE/RTE-BovB	56481	56749	1417	-	.	ID="RND-6_FAMILY-12150";Tend="842";Tstart="581";shortTE="F";uid="f5a14924-5e7c-438d-8772-b8c76a781c7c"
NW_007379241.1	RepeatMasker	LINE/RTE-BovB	58582	58702	671	-	.	ID="RND-6_FAMILY-12150";Tend="839";Tstart="714";shortTE="F";uid="bee7cdfa-8c48-444f-ae09-2b6bc1d71c16"
NW_007379241.1	RepeatMasker	SINE/tRNA-RTE	2271	2644	1006	-	.	ID="RND-5_FAMILY-620";TEgroup="ctg_1802%7CRND-5_FAMILY-620%7C1";Tend="1212";Tstart="1084";shortTE="F";uid="4305aaa2-5d49-40e5-863b-a8f51f4f779a"
NW_007379241.1	RepeatMasker	SINE/tRNA-Core	55333	55887	647	-	.	ID="RND-1_FAMILY-87";Tend="2504";Tstart="1955";shortTE="F";uid="c92f950c-8513-4374-bd78-ba0e7a53b9ad"
NW_007379241.1	RepeatMasker	SINE/ID	18123	18292	923	-	.	ID="RND-1_FAMILY-16";Tend="1026";Tstart="858";shortTE="F";uid="681a88d4-30eb-4c84-bf8d-cc889a62c097"
NW_007379241.1	RepeatMasker	LINE/RTE-BovB	27420	27618	983	-	.	ID="RND-6_FAMILY-11471";Tend="948";Tstart="741";shortTE="F";uid="f7290319-4f96-443d-82a2-9841f01615ba"
NW_007379241.1	RepeatMasker	Unknown	33237	33443	936	-	.	ID="RND-1_FAMILY-176";TEgroup="ctg_1802%7CRND-1_FAMILY-176%7C1";Tend="1643";Tstart="1516";shortTE="F";uid="3e498fe2-9735-4a1a-a243-6ec524a7b14e"
NW_007379241.1	RepeatMasker	SINE/tRNA-RTE	664	953	1810	-	.	ID="RND-1_FAMILY-88";Tend="1217";Tstart="894";shortTE="F";uid="3260ac90-3c34-4020-bb91-b97ecb232008"
NW_007379241.1	RepeatMasker	SINE/ID	18530	18697	1034	-	.	ID="RND-1_FAMILY-16";Tend="1026";Tstart="858";shortTE="F";uid="4d36cde5-5ce6-4c71-8a14-d19137defa72"
NW_007379241.1	RepeatMasker	Unknown	56765	56911	1173	-	.	ID="RND-1_FAMILY-133";Tend="1044";Tstart="898";shortTE="F";uid="1767effa-9267-4f18-a0c3-f5e39cde5168"
NW_007379241.1	RepeatMasker	DNA/Maverick	58006	58161	505	-	.	ID="POLINTON-8_NVI";Tend="8210";Tstart="8066";shortTE="F";uid="d3e1d89d-84af-4604-b090-dcb7caeb78f8"
NW_007395460.1	RepeatMasker	Unknown	852	1001	615	+	.	ID="RND-1_FAMILY-201";Tend="1095";Tstart="883";shortTE="F";uid="7046d2dd-2fbe-4085-9527-0ff2256a1e4f"
NW_007395460.1	RepeatMasker	SINE/5S	1	160	1161	-	.	ID="RND-1_FAMILY-103";Tend="811";Tstart="653";shortTE="F";uid="cea92771-32da-435c-877e-05c8ad8176cf"
NW_007395461.1	RepeatMasker	Unknown	254	455	1273	+	.	ID="RND-1_FAMILY-253";Tend="951";Tstart="749";shortTE="F";uid="c09bfa2c-5776-4b9b-8785-43a88a27f57c"
NW_007395461.1	RepeatMasker	Unknown	464	653	1345	-	.	ID="RND-5_FAMILY-8766";Tend="1152";Tstart="969";shortTE="F";uid="d4bb2069-e7e2-4b86-b013-50544a5fd6b5"
NW_007395464.1	RepeatMasker	DNA/hAT-Charlie	428	671	1399	-	.	ID="RND-1_FAMILY-495";Tend="1167";Tstart="914";shortTE="F";uid="4652723a-4784-4fc8-bd89-4a433bdd0051"
NW_007395465.1	RepeatMasker	SINE/ID	506	796	1830	+	.	ID="RND-1_FAMILY-4";Tend="1672";Tstart="1437";shortTE="F";uid="93c8f49b-47b5-47da-a182-c20a13b30d20"
NW_007395465.1	RepeatMasker	SINE/ID	849	950	443	+	.	ID="RND-1_FAMILY-10";Tend="806";Tstart="705";shortTE="F";uid="e4a8f85c-d271-4587-987c-6f5847f3156e"
NW_007395466.1	RepeatMasker	Unknown	56	286	1235	-	.	ID="RND-1_FAMILY-52";Tend="1167";Tstart="925";shortTE="F";uid="6ce22aec-ca80-4813-8363-4c4130f70e1b"
NW_007395467.1	RepeatMasker	Unknown	409	638	753	+	.	ID="RND-1_FAMILY-168";Tend="948";Tstart="719";shortTE="F";uid="04c6fa65-793c-4629-9238-6ca7b21a9d72"
NW_007395467.1	RepeatMasker	Unknown	174	358	550	-	.	ID="RND-1_FAMILY-390";Tend="1671";Tstart="1501";shortTE="F";uid="79f57f52-b62a-4773-8d45-ca6d282b1bb7"
NW_007379242.1	RepeatMasker	SINE/ID	7134	7636	1334	+	.	ID="RND-1_FAMILY-9";TEgroup="ctg_1803%7CRND-1_FAMILY-9%7C1";Tend="999";Tstart="786";shortTE="F";uid="43e684c4-7883-4e84-981b-27133f3be6b7"
NW_007379242.1	RepeatMasker	SINE/B4	56534	56721	530	+	.	ID="RND-1_FAMILY-25";Tend="1005";Tstart="756";shortTE="F";uid="6edc9fc5-e014-4911-a023-e91446c6d83e"
NW_007379242.1	RepeatMasker	Unknown	58489	58617	838	+	.	ID="RND-6_FAMILY-8012";Tend="478";Tstart="350";shortTE="F";uid="b42943ef-749b-417b-ae39-d65734e3f1a4"
NW_007379242.1	RepeatMasker	Unknown	59665	59900	1672	+	.	ID="RND-5_FAMILY-8766";Tend="1142";Tstart="801";shortTE="F";uid="b4485f70-217a-416e-9f5d-7fc431eb385d"
NW_007379242.1	RepeatMasker	Unknown	60079	60284	1686	+	.	ID="RND-5_FAMILY-8766";Tend="1142";Tstart="937";shortTE="F";uid="2c723c2d-8c19-41e3-b619-f7ee0ed18149"
NW_007379242.1	RepeatMasker	Unknown	29970	30514	2938	+	.	ID="RND-6_FAMILY-44247";Tend="1263";Tstart="677";shortTE="F";uid="610ba136-2901-493f-a96e-31220a826c54"
NW_007379242.1	RepeatMasker	LINE/L1-Tx1	6568	6673	542	+	.	ID="RND-4_FAMILY-112";Tend="1785";Tstart="1674";shortTE="F";uid="17bfcd6d-cfe2-4ba1-93b9-e6eaf8d01985"
NW_007379242.1	RepeatMasker	Unknown	26732	26858	818	+	.	ID="RND-1_FAMILY-295";Tend="903";Tstart="781";shortTE="F";uid="57d58bc3-bfbb-45be-94d9-783895f4ee33"
NW_007379242.1	RepeatMasker	Unknown	15700	15809	852	+	.	ID="RND-6_FAMILY-44247";Tend="1261";Tstart="1152";shortTE="F";uid="aa760d1a-4137-4cb8-942c-113003f09bfc"
NW_007379242.1	RepeatMasker	LTR	5362	5553	1534	+	.	ID="RND-6_FAMILY-548";Tend="1157";Tstart="966";shortTE="F";uid="2590cfb0-6f5e-458e-b67b-4b34f2254377"
NW_007379242.1	RepeatMasker	Unknown	58784	58888	415	+	.	ID="RND-6_FAMILY-27997";Tend="121";Tstart="2";shortTE="F";uid="be226f54-891f-4c85-ab46-311e8d464af1"
NW_007379242.1	RepeatMasker	Unknown	58183	58296	730	+	.	ID="RND-6_FAMILY-8012";Tend="478";Tstart="365";shortTE="F";uid="2a4519c5-d4ea-45ab-a26d-aff9bdbf6cd2"
NW_007379242.1	RepeatMasker	SINE/ID	56722	56837	543	+	.	ID="RND-1_FAMILY-10";Tend="949";Tstart="823";shortTE="F";uid="498160b4-2f76-4db0-b066-4fa9fa6f7efa"
NW_007379242.1	RepeatMasker	Unknown	1972	2207	486	+	.	ID="RND-1_FAMILY-31";TEgroup="ctg_1803%7CRND-1_FAMILY-31%7C1";Tend="1593";Tstart="1489";shortTE="T";uid="2c3059de-19b7-45e8-bdee-98065b788c9d"
NW_007379242.1	RepeatMasker	Unknown	11540	11656	686	+	.	ID="RND-6_FAMILY-3150";Tend="873";Tstart="759";shortTE="F";uid="47ab96c8-2255-484d-aaf8-2d21f21e999f"
NW_007379242.1	RepeatMasker	LINE/L1-Tx1	21830	22057	418	+	.	ID="RND-4_FAMILY-112";TEgroup="ctg_1803%7CRND-4_FAMILY-112%7C1";Tend="1790";Tstart="1660";shortTE="T";uid="8776d303-0362-4b32-81ce-db3e9ab3b63f"
NW_007379242.1	RepeatMasker	Unknown	30696	30797	1666	+	.	ID="RND-6_FAMILY-44247";Tend="979";Tstart="352";shortTE="F";uid="8ba13ad8-13cd-4b19-928b-a92d78ba0e5a"
NW_007379242.1	RepeatMasker	SINE/tRNA-Deu	8379	8533	935	+	.	ID="RND-1_FAMILY-835";Tend="869";Tstart="714";shortTE="F";uid="f2c37ae8-f8d1-48a2-b5a7-6bf17bd1daff"
NW_007379242.1	RepeatMasker	Unknown	53182	53338	695	+	.	ID="RND-6_FAMILY-55917";Tend="277";Tstart="133";shortTE="F";uid="b6a36d6c-ae76-4d60-aab4-d99c1c88896d"
NW_007379242.1	RepeatMasker	Unknown	18997	19113	725	+	.	ID="RND-6_FAMILY-3150";Tend="873";Tstart="759";shortTE="F";uid="6bbecc7e-c9c9-46cc-bced-5f0c9cba870f"
NW_007379242.1	RepeatMasker	SINE/tRNA-Meta	56892	57039	1207	+	.	ID="RND-1_FAMILY-97";Tend="990";Tstart="834";shortTE="F";uid="535b0bf5-92e9-41d1-b0d0-ba71bbdb0168"
NW_007379242.1	RepeatMasker	Unknown	12771	13075	574	+	.	ID="RND-1_FAMILY-295";TEgroup="ctg_1803%7CRND-1_FAMILY-295%7C1";Tend="903";Tstart="781";shortTE="T";uid="8819de4b-6cc3-4137-b677-35779194e8ff"
NW_007379242.1	RepeatMasker	Unknown	2372	2539	913	+	.	ID="RND-6_FAMILY-5187";Tend="1030";Tstart="863";shortTE="F";uid="2c358642-ff89-44d8-9ce2-b04a5e678fb2"
NW_007379242.1	RepeatMasker	DNA	21818	21918	402	-	.	ID="RND-1_FAMILY-23";Tend="1417";Tstart="1321";shortTE="F";uid="2139a02b-4c29-4a5b-96ab-1def71f91c1c"
NW_007379242.1	RepeatMasker	Unknown	18986	19091	744	-	.	ID="RND-6_FAMILY-6145";Tend="231";Tstart="126";shortTE="F";uid="23cf7b63-2d5b-437b-b17e-936ceed31bee"
NW_007379242.1	RepeatMasker	DNA/Sola-2	30798	31070	1955	-	.	ID="RND-1_FAMILY-789";Tend="973";Tstart="703";shortTE="F";uid="4cd1d915-4c3a-4a25-9a42-9d1f23b3f288"
NW_007379242.1	RepeatMasker	Unknown	11305	11445	593	-	.	ID="RND-1_FAMILY-107";Tend="427";Tstart="294";shortTE="F";uid="9f38f3b4-c8d0-4c9e-a6fe-8735123d697b"
NW_007379242.1	RepeatMasker	SINE/5S	22913	23016	451	-	.	ID="RND-1_FAMILY-103";Tend="756";Tstart="661";shortTE="F";uid="f23a2692-a925-4e1b-adf0-3be7ffbf516c"
NW_007379242.1	RepeatMasker	SINE/tRNA-Deu	8017	8119	505	-	.	ID="RND-1_FAMILY-54";Tend="1059";Tstart="960";shortTE="F";uid="ba06f496-8ab5-4914-bf43-c32c48371126"
NW_007379242.1	RepeatMasker	DNA/Academ-1	38041	38150	650	-	.	ID="RND-6_FAMILY-2932";Tend="990";Tstart="883";shortTE="F";uid="9195de07-99a0-4020-9521-d3c5ef86c7b0"
NW_007379242.1	RepeatMasker	Unknown	28375	28558	879	-	.	ID="RND-5_FAMILY-3298";Tend="1079";Tstart="865";shortTE="F";uid="4d49aead-814a-4aaa-a830-7e254343825f"
NW_007379242.1	RepeatMasker	LTR/Gypsy	12184	12360	1045	-	.	ID="RND-6_FAMILY-7101";Tend="973";Tstart="801";shortTE="F";uid="21d45e1b-f9d7-4e86-a7db-8e805f11cc5a"
NW_007379242.1	RepeatMasker	Unknown	5613	5797	559	-	.	ID="RND-5_FAMILY-8766";Tend="1164";Tstart="937";shortTE="F";uid="d2eb8fca-7394-4590-95c4-3889337909d9"
NW_007379242.1	RepeatMasker	Unknown	18658	18778	557	-	.	ID="RND-1_FAMILY-107";Tend="410";Tstart="294";shortTE="F";uid="87302f0d-14c5-4c9c-a6ce-249bb69f8c1e"
NW_007379242.1	RepeatMasker	SINE/ID	14535	14722	949	-	.	ID="RND-6_FAMILY-766";Tend="1375";Tstart="965";shortTE="F";uid="975825ce-d51e-4eeb-b7df-b3b15e45ac82"
NW_007379242.1	RepeatMasker	SINE/tRNA-RTE	29303	29473	419	-	.	ID="RND-1_FAMILY-79";Tend="1980";Tstart="1769";shortTE="F";uid="804d9aef-1fce-47df-a9a5-a62595c1445e"
NW_007379242.1	RepeatMasker	Unknown	58689	58860	1106	-	.	ID="RND-6_FAMILY-2666";Tend="1706";Tstart="1511";shortTE="F";uid="74cd4a12-c4c8-435c-a6f1-461239a47d4b"
NW_007379242.1	RepeatMasker	Unknown	17393	17544	1105	-	.	ID="RND-1_FAMILY-278";Tend="819";Tstart="675";shortTE="F";uid="27fb9da7-0db8-4624-9764-32999720bf7f"
NW_007379242.1	RepeatMasker	Unknown	18326	18452	613	-	.	ID="RND-1_FAMILY-107";Tend="416";Tstart="294";shortTE="F";uid="e1e86068-0ea1-473a-8daa-1639ac6b4c1b"
NW_007379242.1	RepeatMasker	SINE/5S	13932	14305	991	-	.	ID="RND-1_FAMILY-103";TEgroup="ctg_1803%7CRND-1_FAMILY-103%7C1";Tend="800";Tstart="655";shortTE="F";uid="c06c222d-ad89-4e46-be34-a422eea167b1"
NW_007379242.1	RepeatMasker	Unknown	638	834	860	-	.	ID="RND-6_FAMILY-20204";Tend="1750";Tstart="1554";shortTE="F";uid="680cdb53-48d0-43b1-871c-2d5a7a4ea147"
NW_007379242.1	RepeatMasker	Unknown	2630	2783	1064	-	.	ID="RND-6_FAMILY-8012";Tend="512";Tstart="358";shortTE="F";uid="9df184ab-53b2-4e1b-b0a4-7f9328a58d52"
NW_007379242.1	RepeatMasker	LINE/RTE-BovB	14723	14927	1003	-	.	ID="RND-6_FAMILY-4311";Tend="601";Tstart="395";shortTE="F";uid="d39d723e-b636-450c-84be-77d894072ebc"
NW_007379242.1	RepeatMasker	SINE/ID	2208	2331	404	-	.	ID="RND-6_FAMILY-766";Tend="1900";Tstart="1666";shortTE="F";uid="6ea288d4-cbf4-49eb-82de-af8d99beaf10"
NW_007379242.1	RepeatMasker	SINE/5S	27778	28019	456	-	.	ID="RND-1_FAMILY-103";TEgroup="ctg_1803%7CRND-1_FAMILY-103%7C2";Tend="775";Tstart="659";shortTE="F";uid="c7de4e75-9c15-46c5-9cfe-3a1dea40faa5"
NW_007379242.1	RepeatMasker	Unknown	19368	19469	792	-	.	ID="RND-6_FAMILY-2262";Tend="658";Tstart="557";shortTE="F";uid="091496f5-6b36-4703-8f18-d56e34d54a04"
NW_007379242.1	RepeatMasker	Unknown	28624	28824	876	-	.	ID="RND-6_FAMILY-5187";Tend="1079";Tstart="852";shortTE="F";uid="e918e731-5ff8-4ffe-aa7c-6aaa3e0faac0"
NW_007379242.1	RepeatMasker	SINE/ID	1834	2026	489	-	.	ID="RND-1_FAMILY-4";Tend="1579";Tstart="1369";shortTE="F";uid="dfb0543f-3d09-4d46-a407-db0f583defde"
NW_007379242.1	RepeatMasker	SINE/ID	50396	50584	1585	-	.	ID="RND-1_FAMILY-13";Tend="1860";Tstart="1672";shortTE="F";uid="2c5c130e-9e1d-4904-850a-944a97314a02"
NW_007379242.1	RepeatMasker	DNA/Sola-2	15449	15650	1386	-	.	ID="RND-1_FAMILY-789";Tend="902";Tstart="704";shortTE="F";uid="e499dde2-1b42-49d2-a122-ac3a617ca704"
NW_007395470.1	RepeatMasker	DNA/TcMar-Tc1	133	783	1848	-	.	ID="RND-1_FAMILY-574";TEgroup="ctg_18031%7CRND-1_FAMILY-574%7C1";Tend="1440";Tstart="840";shortTE="F";uid="7737a6f7-21aa-44fb-a687-9b22faa23efd"
NW_007395473.1	RepeatMasker	Unknown	167	538	2814	-	.	ID="RND-5_FAMILY-1203";Tend="1003";Tstart="637";shortTE="F";uid="d505eb63-8fdf-4e91-86d1-33727589460c"
NW_007395476.1	RepeatMasker	SINE/tRNA-Core	317	439	525	+	.	ID="RND-1_FAMILY-87";Tend="914";Tstart="805";shortTE="F";uid="57a5642a-3d4d-41a6-a8a5-758a34c49cc1"
NW_007395476.1	RepeatMasker	Unknown	611	773	1473	-	.	ID="RND-1_FAMILY-735";Tend="1132";Tstart="970";shortTE="F";uid="f1d967e9-0489-4756-93c6-3548d96abc02"
NW_007395478.1	RepeatMasker	DNA	732	923	623	-	.	ID="RND-5_FAMILY-190";TEgroup="ctg_18039%7CRND-5_FAMILY-190%7C1";Tend="915";Tstart="293";shortTE="F";uid="cc0781d4-dde3-4f87-bdc7-efa8b8d08496"
NW_007379243.1	RepeatMasker	DNA/TcMar-Tc1	49742	49849	783	+	.	ID="RND-1_FAMILY-360";Tend="614";Tstart="510";shortTE="F";uid="16dd9403-1f73-4cea-bdc8-047acbb67243"
NW_007379243.1	RepeatMasker	Unknown	45531	45981	1281	+	.	ID="RND-6_FAMILY-5187";TEgroup="ctg_1804%7CRND-6_FAMILY-5187%7C1";Tend="1064";Tstart="863";shortTE="F";uid="664f2e57-d696-4a98-8df8-7be680c2b78f"
NW_007379243.1	RepeatMasker	DNA/hAT-hATm	18238	18400	884	+	.	ID="RND-6_FAMILY-23";Tend="1836";Tstart="1671";shortTE="F";uid="1fd625c9-d9cd-451d-b3d5-6e9095b2c839"
NW_007379243.1	RepeatMasker	Unknown	51313	51425	432	+	.	ID="RND-1_FAMILY-206";Tend="975";Tstart="876";shortTE="F";uid="d30f5a49-23bd-4633-888c-bb7b633680eb"
NW_007379243.1	RepeatMasker	DNA/Ginger-2	13868	14050	517	+	.	ID="RND-5_FAMILY-727";Tend="911";Tstart="719";shortTE="F";uid="88c745ff-8379-498e-bd42-4a804ab15884"
NW_007379243.1	RepeatMasker	LTR/Gypsy	38114	38219	483	+	.	ID="RND-6_FAMILY-6192";Tend="1604";Tstart="1498";shortTE="F";uid="fb8736b8-39e3-4ca5-b658-19e095eddf91"
NW_007379243.1	RepeatMasker	SINE/ID	11813	12003	934	+	.	ID="RND-1_FAMILY-16";Tend="1034";Tstart="846";shortTE="F";uid="79371423-a537-40d2-ae85-9866e156ebc3"
NW_007379243.1	RepeatMasker	DNA/Ginger-2	9817	10011	606	+	.	ID="RND-5_FAMILY-727";Tend="911";Tstart="738";shortTE="F";uid="27c5dd1e-4c83-47c9-a65f-2ea75e69519b"
NW_007379243.1	RepeatMasker	DNA/hAT-Tip100	30591	31008	3064	+	.	ID="RND-1_FAMILY-273";Tend="1277";Tstart="872";shortTE="F";uid="49b0775b-cba8-4394-9015-f54c35cf0cf6"
NW_007379243.1	RepeatMasker	Unknown	35174	35634	785	+	.	ID="RND-1_FAMILY-177";Tend="1841";Tstart="1146";shortTE="F";uid="afab4237-5af7-4e6f-bdc9-5e08a7f1fb30"
NW_007379243.1	RepeatMasker	Unknown	22878	23044	646	+	.	ID="RND-1_FAMILY-19";Tend="919";Tstart="763";shortTE="F";uid="3845e843-8c58-458a-a078-27b0f8a3c634"
NW_007379243.1	RepeatMasker	SINE/tRNA-Deu	57141	57337	1660	+	.	ID="RND-1_FAMILY-835";Tend="909";Tstart="713";shortTE="F";uid="0e692c47-a237-4df9-b189-0fb48c790642"
NW_007379243.1	RepeatMasker	Unknown	5120	5292	1136	+	.	ID="RND-1_FAMILY-48";Tend="840";Tstart="691";shortTE="F";uid="5acfa459-4dd3-429f-b1fd-db766d85e4b5"
NW_007379243.1	RepeatMasker	Unknown	29318	29493	465	+	.	ID="RND-1_FAMILY-281";Tend="1113";Tstart="950";shortTE="F";uid="e892c3dc-f91c-45f6-bb42-dc2d85e6da2d"
NW_007379243.1	RepeatMasker	Unknown	19339	19449	433	+	.	ID="RND-1_FAMILY-256";Tend="837";Tstart="719";shortTE="F";uid="974c906a-0350-4a0f-a279-0c2c485a5a45"
NW_007379243.1	RepeatMasker	Unknown	18909	19040	797	+	.	ID="RND-1_FAMILY-70";Tend="1040";Tstart="918";shortTE="F";uid="93808ccd-f988-4d5c-a0dc-d9407912672b"
NW_007379243.1	RepeatMasker	Unknown	58675	58835	505	-	.	ID="RND-1_FAMILY-133";TEgroup="ctg_1804%7CRND-1_FAMILY-133%7C1";Tend="1108";Tstart="927";shortTE="T";uid="e3a63e59-89ac-4738-8df9-e85c4cca501c"
NW_007379243.1	RepeatMasker	Unknown	22935	23070	413	-	.	ID="RND-6_FAMILY-1836";Tend="999";Tstart="870";shortTE="F";uid="e39ea9ee-e06f-457c-9b3e-fcce11b6c2aa"
NW_007379243.1	RepeatMasker	LINE/RTE-BovB	1390	1577	1153	-	.	ID="RND-6_FAMILY-12150";Tend="859";Tstart="661";shortTE="F";uid="fa7772e3-7f43-4372-93dd-74cb0e6c82eb"
NW_007379243.1	RepeatMasker	Unknown	58175	58329	585	-	.	ID="RND-1_FAMILY-127";TEgroup="ctg_1804%7CRND-1_FAMILY-127%7C1";Tend="1045";Tstart="764";shortTE="T";uid="17e0cc5a-f5aa-4b57-9403-e2b43ead56f7"
NW_007379243.1	RepeatMasker	DNA/hAT-Blackjack	44729	44880	1195	-	.	ID="RND-5_FAMILY-887";Tend="1210";Tstart="1061";shortTE="F";uid="d2849b72-4ab9-4947-8876-f5b9b96c512d"
NW_007379243.1	RepeatMasker	Satellite	5122	5357	1122	-	.	ID="RND-1_FAMILY-51";Tend="1033";Tstart="791";shortTE="F";uid="d7eacff4-d104-4423-8159-47de0e9e5598"
NW_007379243.1	RepeatMasker	DNA/hAT-Blackjack	44384	44522	1069	-	.	ID="RND-5_FAMILY-887";Tend="1210";Tstart="1061";shortTE="F";uid="852359d6-0759-4b1f-9cca-278a40f3f447"
NW_007379243.1	RepeatMasker	Satellite	12692	12895	1178	-	.	ID="RND-1_FAMILY-51";Tend="1030";Tstart="791";shortTE="F";uid="23d73f40-9669-4e0b-bfe1-d790e7067bcd"
NW_007379243.1	RepeatMasker	SINE/ID	8535	8727	746	-	.	ID="RND-1_FAMILY-10";Tend="952";Tstart="756";shortTE="F";uid="51d13688-f9dc-4791-a56b-6754d29cb52b"
NW_007379243.1	RepeatMasker	DNA/hAT-Blackjack	56359	56491	846	-	.	ID="RND-5_FAMILY-887";Tend="1210";Tstart="1061";shortTE="F";uid="446738a9-1fc7-44ac-8106-d70c0550d3dd"
NW_007379243.1	RepeatMasker	SINE/ID	1842	2003	952	-	.	ID="RND-1_FAMILY-16";Tend="1073";Tstart="930";shortTE="F";uid="9572f9c9-a3c0-4919-a456-748ca7dd884f"
NW_007379243.1	RepeatMasker	SINE/tRNA-RTE	8203	8447	2147	-	.	ID="RND-1_FAMILY-100";Tend="1021";Tstart="778";shortTE="F";uid="a96a1676-15f0-4939-85e6-2706c5db338e"
NW_007379243.1	RepeatMasker	DNA/hAT-Charlie	59539	59897	2045	-	.	ID="RND-4_FAMILY-1112";Tend="1055";Tstart="687";shortTE="F";uid="5e10d410-ebb8-4919-9a27-56294cf5ba03"
NW_007379243.1	RepeatMasker	Unknown	38478	38601	909	-	.	ID="RND-5_FAMILY-3298";Tend="1082";Tstart="961";shortTE="F";uid="c6a12ec0-ec5a-4dda-ac4d-3f982550b3ab"
NW_007379243.1	RepeatMasker	Unknown	38141	38265	912	-	.	ID="RND-5_FAMILY-3298";Tend="1082";Tstart="961";shortTE="F";uid="d429e7ed-ae54-4498-bb2b-412db6c0e98e"
NW_007395479.1	RepeatMasker	Unknown	14	162	1264	+	.	ID="RND-1_FAMILY-195";Tend="1476";Tstart="1329";shortTE="F";uid="448e7ece-4fd8-41eb-b207-26b5e4750a2e"
NW_007395479.1	RepeatMasker	Unknown	453	711	1871	+	.	ID="RND-1_FAMILY-518";Tend="1045";Tstart="776";shortTE="F";uid="a2c7b497-6748-4980-9221-0bf8aa1a4d33"
NW_007395480.1	RepeatMasker	Unknown	714	1000	651	+	.	ID="RND-1_FAMILY-80";TEgroup="ctg_18041%7CRND-1_FAMILY-80%7C1";Tend="1031";Tstart="924";shortTE="F";uid="048c3541-b146-4e1d-8718-92f07f8d13d1"
NW_007395480.1	RepeatMasker	Unknown	2	389	648	+	.	ID="RND-1_FAMILY-311";Tend="5000";Tstart="4660";shortTE="F";uid="39020a54-6026-4e29-9695-bd4a75f6e6a3"
NW_007395480.1	RepeatMasker	Unknown	173	421	847	-	.	ID="RND-1_FAMILY-98";Tend="1058";Tstart="876";shortTE="F";uid="6aa458d8-03dd-4cd6-9a90-9907a04c9e37"
NW_007395480.1	RepeatMasker	SINE/ID	503	716	891	-	.	ID="RND-1_FAMILY-6";Tend="1325";Tstart="1105";shortTE="F";uid="c146d6e8-c4f1-49c2-8abf-aafa059280c4"
NW_007395482.1	RepeatMasker	Unknown	817	1001	1014	-	.	ID="RND-6_FAMILY-45419";Tend="1392";Tstart="1073";shortTE="F";uid="305ccfba-d7e6-4b96-9dab-ba22ab6b4ef1"
NW_007395484.1	RepeatMasker	SINE/ID	1395	1612	1594	-	.	ID="RND-1_FAMILY-9";Tend="1000";Tstart="783";shortTE="F";uid="df4505d0-93eb-4e0f-8fbd-a484d4277c9f"
NW_007395484.1	RepeatMasker	SINE/ID	208	318	751	-	.	ID="RND-1_FAMILY-9";Tend="953";Tstart="843";shortTE="F";uid="23186c5c-a756-40f4-af83-e031758695e5"
NW_007395486.1	RepeatMasker	SINE/tRNA-RTE	1	246	2082	+	.	ID="RND-6_FAMILY-31686";Tend="1282";Tstart="1033";shortTE="F";uid="3a5e8c84-4930-49a6-b7fc-a5821a7905b9"
NW_007395486.1	RepeatMasker	SINE/5S	546	747	1025	-	.	ID="RND-1_FAMILY-103";Tend="888";Tstart="687";shortTE="F";uid="0b8d5a95-e4a8-467d-8609-ce3b4e7f0bd2"
NW_007395487.1	RepeatMasker	Unknown	335	444	414	+	.	ID="RND-1_FAMILY-162";Tend="1158";Tstart="1069";shortTE="F";uid="c1b701e9-2c2c-4616-82b4-6eeb9ffcd94c"
NW_007395488.1	RepeatMasker	DNA/hAT-Blackjack	760	1001	1848	+	.	ID="RND-1_FAMILY-83";Tend="1631";Tstart="1386";shortTE="F";uid="5b34d082-622e-49ce-ba29-5656b0bc4801"
NW_007395488.1	RepeatMasker	LINE/RTE-BovB	91	319	841	+	.	ID="RND-5_FAMILY-2627";Tend="1057";Tstart="829";shortTE="F";uid="3ab77e51-bcdc-49dc-9cb8-8b5c0ac3b640"
NW_007395488.1	RepeatMasker	Unknown	548	674	770	-	.	ID="RND-1_FAMILY-155";Tend="1727";Tstart="1606";shortTE="F";uid="0716bc3e-98e3-45da-b8c4-6906f3e0d155"
NW_007379244.1	RepeatMasker	Unknown	21642	21886	1383	+	.	ID="RND-5_FAMILY-1546";Tend="627";Tstart="379";shortTE="F";uid="e2907a80-a179-4a40-aa33-8b3a5014dde1"
NW_007379244.1	RepeatMasker	SINE/tRNA-RTE	41157	41454	2153	+	.	ID="RND-6_FAMILY-31686";Tend="1271";Tstart="977";shortTE="F";uid="2d6219fc-20a7-4c30-bed5-a0f068e47085"
NW_007379244.1	RepeatMasker	Unknown	3686	3810	589	+	.	ID="RND-6_FAMILY-7449";Tend="352";Tstart="237";shortTE="F";uid="e95ef59e-7b37-4fc1-9a9d-39eb53b22d58"
NW_007379244.1	RepeatMasker	SINE/tRNA-Meta	14759	14893	507	+	.	ID="RND-1_FAMILY-97";Tend="996";Tstart="868";shortTE="F";uid="1f2bed71-2db5-417c-aa78-4ad3f3e44a43"
NW_007379244.1	RepeatMasker	RC/Helitron	20840	21156	2217	+	.	ID="RND-1_FAMILY-437";Tend="1181";Tstart="865";shortTE="F";uid="1c894d58-f79f-4934-af3f-3e6dd995b0ad"
NW_007379244.1	RepeatMasker	RC/Helitron	58124	58412	1881	+	.	ID="RND-1_FAMILY-437";Tend="1178";Tstart="827";shortTE="F";uid="5c599d99-1be6-427e-ad56-a1547f6ba357"
NW_007379244.1	RepeatMasker	Unknown	4594	4763	1247	+	.	ID="RND-6_FAMILY-47864";Tend="1905";Tstart="1726";shortTE="F";uid="b67e9f5b-afef-4ab1-a628-ee0d515780d6"
NW_007379244.1	RepeatMasker	Unknown	50707	50833	697	+	.	ID="RND-1_FAMILY-81";Tend="1048";Tstart="919";shortTE="F";uid="44034f05-6c30-4c58-bd0a-0848b7dadf05"
NW_007379244.1	RepeatMasker	Unknown	3803	3918	840	+	.	ID="RND-5_FAMILY-178";Tend="1398";Tstart="1284";shortTE="F";uid="7e358419-0810-4101-b536-d83a23fa36b0"
NW_007379244.1	RepeatMasker	Unknown	51045	51230	797	+	.	ID="RND-1_FAMILY-81";Tend="1076";Tstart="883";shortTE="F";uid="9443c050-c766-4132-9fc0-96bacffc5307"
NW_007379244.1	RepeatMasker	Unknown	48212	48344	718	+	.	ID="RND-1_FAMILY-136";Tend="1355";Tstart="1218";shortTE="F";uid="07a68762-9068-4952-b3c6-f363ac134e4d"
NW_007379244.1	RepeatMasker	DNA/TcMar-Tc1	21914	22498	1771	+	.	ID="RND-1_FAMILY-627";TEgroup="ctg_1805%7CRND-1_FAMILY-627%7C1";Tend="1372";Tstart="1105";shortTE="F";uid="c23a7d3e-841d-45b5-a194-50b17bf54f4e"
NW_007379244.1	RepeatMasker	SINE/tRNA-RTE	13706	14188	821	+	.	ID="RND-1_FAMILY-22";Tend="832";Tstart="398";shortTE="F";uid="9fec3653-5032-4110-8523-46be87ba1da4"
NW_007379244.1	RepeatMasker	SINE/5S	14219	14439	1189	+	.	ID="RND-1_FAMILY-103";Tend="878";Tstart="652";shortTE="F";uid="d9504638-63c3-47b5-82a0-55a9e554053f"
NW_007379244.1	RepeatMasker	LINE/I	43280	43578	1887	+	.	ID="RND-6_FAMILY-1755";Tend="1040";Tstart="733";shortTE="F";uid="44481591-ceec-4abf-953c-e860a5b6257e"
NW_007379244.1	RepeatMasker	SINE/tRNA-RTE	9497	9635	1069	+	.	ID="RND-5_FAMILY-620";Tend="1196";Tstart="1058";shortTE="F";uid="081ee63d-5d98-412e-8f62-7963ff8508ef"
NW_007379244.1	RepeatMasker	LINE/I	43757	44265	1049	+	.	ID="RND-6_FAMILY-1755";TEgroup="ctg_1805%7CRND-6_FAMILY-1755%7C1";Tend="1085";Tstart="763";shortTE="F";uid="c91184ff-2ad4-490a-bcfe-24676d333a0f"
NW_007379244.1	RepeatMasker	Unknown	23211	23344	719	+	.	ID="RND-6_FAMILY-8012";Tend="489";Tstart="362";shortTE="F";uid="580d6fc7-eb10-449e-960b-dfc14a00ba3e"
NW_007379244.1	RepeatMasker	SINE/ID	1536	1982	1089	+	.	ID="RND-1_FAMILY-16";TEgroup="ctg_1805%7CRND-1_FAMILY-16%7C1";Tend="1074";Tstart="789";shortTE="F";uid="67099efa-7348-4fe4-ad3a-195d1e15eba3"
NW_007379244.1	RepeatMasker	Unknown	42406	42718	740	+	.	ID="RND-5_FAMILY-94";Tend="1398";Tstart="1133";shortTE="F";uid="c6ba9a02-35bb-450a-a4db-4f8a29576d57"
NW_007379244.1	RepeatMasker	LINE/RTE-BovB	847	1067	1736	+	.	ID="RND-6_FAMILY-4311";Tend="609";Tstart="389";shortTE="F";uid="801c0e4a-00d5-42f4-ba40-f991f937ef00"
NW_007379244.1	RepeatMasker	Unknown	52837	52960	933	+	.	ID="RND-1_FAMILY-64";Tend="1179";Tstart="1056";shortTE="F";uid="d8702385-c852-4a76-b270-862858f23d32"
NW_007379244.1	RepeatMasker	Unknown	34308	34461	626	+	.	ID="RND-6_FAMILY-31316";Tend="343";Tstart="207";shortTE="F";uid="234f3cb4-795a-4939-aed1-6a9f17ecaa86"
NW_007379244.1	RepeatMasker	DNA/Maverick	57631	57818	1364	+	.	ID="RND-1_FAMILY-185";Tend="861";Tstart="676";shortTE="F";uid="0e50c503-87aa-4701-9f35-ca1ed241f677"
NW_007379244.1	RepeatMasker	SINE/5S	10361	10579	1286	+	.	ID="RND-1_FAMILY-103";Tend="869";Tstart="652";shortTE="F";uid="538c31ca-c6b5-4fa5-900f-d59f88cd287a"
NW_007379244.1	RepeatMasker	Unknown	40596	40917	834	+	.	ID="RND-5_FAMILY-2138";TEgroup="ctg_1805%7CRND-5_FAMILY-2138%7C1";Tend="983";Tstart="760";shortTE="F";uid="ee12607f-943c-42c2-9cd5-c46f1411b113"
NW_007379244.1	RepeatMasker	RC/Helitron	6744	7039	1993	+	.	ID="RND-1_FAMILY-670";Tend="1424";Tstart="1117";shortTE="F";uid="611b06f3-93c2-4ae9-88cb-072a668d424c"
NW_007379244.1	RepeatMasker	Unknown	50171	50285	583	+	.	ID="RND-1_FAMILY-81";Tend="1048";Tstart="931";shortTE="F";uid="cd23bf83-26b4-44c5-b5bd-81e85e0d040a"
NW_007379244.1	RepeatMasker	Unknown	16122	16260	646	+	.	ID="RND-6_FAMILY-2666";Tend="1780";Tstart="1635";shortTE="F";uid="d495bf47-c904-409d-8f06-62b8ce54924a"
NW_007379244.1	RepeatMasker	SINE/ID	53247	53454	1559	+	.	ID="RND-1_FAMILY-10";Tend="919";Tstart="704";shortTE="F";uid="61591d08-da84-40c1-a5a8-32ab938f97bf"
NW_007379244.1	RepeatMasker	Unknown	51693	51835	874	+	.	ID="RND-1_FAMILY-138";Tend="1614";Tstart="1482";shortTE="F";uid="760b4db5-1ac1-4a19-98c4-5e4dc0fee6cf"
NW_007379244.1	RepeatMasker	Unknown	52962	53123	547	+	.	ID="RND-6_FAMILY-31316";Tend="349";Tstart="207";shortTE="F";uid="de644bb7-7e60-4c5f-afe4-8a39672f61b9"
NW_007379244.1	RepeatMasker	SINE/tRNA-Meta	60203	60339	807	+	.	ID="RND-1_FAMILY-97";Tend="992";Tstart="857";shortTE="F";uid="91da1d70-7254-49b4-9f77-8f8577304590"
NW_007379244.1	RepeatMasker	Unknown	60559	60726	1284	+	.	ID="RND-1_FAMILY-136";Tend="1381";Tstart="1218";shortTE="F";uid="6f61718a-a04e-4268-9e80-bd967f93bed4"
NW_007379244.1	RepeatMasker	Unknown	50312	50527	1703	+	.	ID="RND-5_FAMILY-544";Tend="916";Tstart="701";shortTE="F";uid="3682001b-731c-4020-bfe9-204917bae45f"
NW_007379244.1	RepeatMasker	Unknown	33959	34306	2826	+	.	ID="RND-1_FAMILY-64";Tend="1179";Tstart="832";shortTE="F";uid="8e83dab9-3c98-4b02-8ab5-6904c576caf9"
NW_007379244.1	RepeatMasker	Unknown	17168	17594	3179	+	.	ID="RND-6_FAMILY-62244";Tend="1106";Tstart="682";shortTE="F";uid="ed5cb16c-475a-45ff-a083-431af7896fc9"
NW_007379244.1	RepeatMasker	SINE/tRNA-RTE	9085	9228	1137	+	.	ID="RND-5_FAMILY-620";Tend="1196";Tstart="1053";shortTE="F";uid="3733deb0-aabc-4df6-8792-7afcbf472ff7"
NW_007379244.1	RepeatMasker	DNA/TcMar-Tc1	27745	28021	1968	+	.	ID="RND-1_FAMILY-627";Tend="1372";Tstart="1105";shortTE="F";uid="49767e53-cb15-4023-9323-1269ff740291"
NW_007379244.1	RepeatMasker	DNA/hAT-Blackjack	11515	11620	612	+	.	ID="RND-1_FAMILY-66";Tend="885";Tstart="786";shortTE="F";uid="021bb299-81d9-4854-aea0-9c33947a6b02"
NW_007379244.1	RepeatMasker	Unknown	48041	48227	970	+	.	ID="RND-6_FAMILY-62244";Tend="867";Tstart="689";shortTE="F";uid="f5180629-60da-4eef-8bf4-15752bd97513"
NW_007379244.1	RepeatMasker	SINE/ID	2219	2432	1507	+	.	ID="RND-1_FAMILY-5";Tend="1759";Tstart="1537";shortTE="F";uid="a67b892e-396d-4f3a-9025-fcfde2858c7d"
NW_007379244.1	RepeatMasker	RC/Helitron	60449	60561	451	+	.	ID="RND-6_FAMILY-8282";Tend="920";Tstart="809";shortTE="F";uid="82c8abb7-b7aa-481b-839a-8333c0f5772a"
NW_007379244.1	RepeatMasker	Unknown	56107	56385	1901	+	.	ID="RND-5_FAMILY-8766";Tend="1149";Tstart="899";shortTE="F";uid="b0212de0-2d87-4fff-bb1e-980e7e2efefe"
NW_007379244.1	RepeatMasker	SINE/ID	8243	8466	479	+	.	ID="RND-1_FAMILY-5";Tend="1771";Tstart="1545";shortTE="F";uid="038af639-b8dd-48c9-abe1-53a1a6d82e4d"
NW_007379244.1	RepeatMasker	Unknown	52158	52486	2574	+	.	ID="RND-6_FAMILY-44247";Tend="1004";Tstart="675";shortTE="F";uid="9633067d-a617-4e7c-8743-ababf4cbf865"
NW_007379244.1	RepeatMasker	LTR	51303	51469	514	+	.	ID="RND-6_FAMILY-9736";Tend="1391";Tstart="1222";shortTE="F";uid="0b3e970d-e542-42df-8bdd-e684599bdbbd"
NW_007379244.1	RepeatMasker	SINE/tRNA-Meta	10897	11031	434	+	.	ID="RND-1_FAMILY-97";Tend="996";Tstart="868";shortTE="F";uid="57a827a4-e94a-49ca-879d-0279251a6f9c"
NW_007379244.1	RepeatMasker	DNA/Maverick	30276	30475	1516	+	.	ID="RND-1_FAMILY-185";Tend="867";Tstart="676";shortTE="F";uid="cac6de08-64c6-4ced-a2b8-0f4c3d3e885e"
NW_007379244.1	RepeatMasker	Unknown	45171	45341	596	+	.	ID="RND-5_FAMILY-8709";TEgroup="ctg_1805%7CRND-5_FAMILY-8709%7C1";Tend="1177";Tstart="1080";shortTE="T";uid="0b40a94e-6465-4c76-8097-b5f6932ec56e"
NW_007379244.1	RepeatMasker	SINE/tRNA-Meta	59833	59936	552	+	.	ID="RND-1_FAMILY-97";Tend="960";Tstart="857";shortTE="F";uid="fcdc1ca6-0829-4e74-9415-c22b2fb34318"
NW_007379244.1	RepeatMasker	Unknown	14061	14205	468	-	.	ID="RND-6_FAMILY-36580";Tend="346";Tstart="221";shortTE="F";uid="790662bc-b9f8-40a4-ab98-2ec939509237"
NW_007379244.1	RepeatMasker	SINE/ID	53606	53741	600	-	.	ID="RND-1_FAMILY-4";Tend="860";Tstart="746";shortTE="F";uid="0228a679-54a0-4a62-abab-02b64dd93aa8"
NW_007379244.1	RepeatMasker	SINE/tRNA-RTE	11271	11486	1760	-	.	ID="RND-6_FAMILY-31686";Tend="1285";Tstart="1070";shortTE="F";uid="63430269-f528-4f09-a014-565b2493dac6"
NW_007379244.1	RepeatMasker	SINE/tRNA-RTE	44608	44724	641	-	.	ID="RND-5_FAMILY-947";Tend="1015";Tstart="647";shortTE="F";uid="0e86e68a-c6df-42c1-a5e1-6586ae316cb7"
NW_007379244.1	RepeatMasker	Unknown	12567	12675	869	-	.	ID="RND-6_FAMILY-62244";Tend="791";Tstart="685";shortTE="F";uid="263759e1-daaf-474e-8de1-87c8b25779c7"
NW_007379244.1	RepeatMasker	Unknown	34307	34440	1080	-	.	ID="RND-1_FAMILY-98";Tend="1009";Tstart="876";shortTE="F";uid="a358d732-667c-4098-8e79-15399a27612f"
NW_007379244.1	RepeatMasker	Unknown	6456	6673	1170	-	.	ID="RND-1_FAMILY-136";Tend="1381";Tstart="1187";shortTE="F";uid="da8a7825-cacf-420d-ab42-53a5134f40f7"
NW_007379244.1	RepeatMasker	DNA/TcMar-Tc1	51527	51692	760	-	.	ID="RND-1_FAMILY-366";Tend="1576";Tstart="1387";shortTE="F";uid="c4735a32-e2d2-4ff0-ad81-e53ea76c53e0"
NW_007379244.1	RepeatMasker	Unknown	52961	53093	988	-	.	ID="RND-1_FAMILY-98";Tend="1009";Tstart="876";shortTE="F";uid="52ed01e7-b420-45a0-8504-491763ab4809"
NW_007379244.1	RepeatMasker	SINE/tRNA-Deu	41467	41653	1466	-	.	ID="RND-1_FAMILY-835";Tend="896";Tstart="713";shortTE="F";uid="ed1cad88-23cb-4940-8f0b-af31540ab79b"
NW_007379244.1	RepeatMasker	SINE/ID	10072	10355	879	-	.	ID="RND-1_FAMILY-4";Tend="1214";Tstart="921";shortTE="F";uid="00daff6d-b36e-40dc-990a-e4962e839098"
NW_007379244.1	RepeatMasker	Unknown	7347	7466	862	-	.	ID="RND-1_FAMILY-94";Tend="1306";Tstart="1182";shortTE="F";uid="b8a38a76-1bc3-41a9-abd6-c8db4978c448"
NW_007379244.1	RepeatMasker	Unknown	5605	5768	1017	-	.	ID="RND-1_FAMILY-206";Tend="978";Tstart="821";shortTE="F";uid="91507e1f-cfb0-472c-abf3-7843f41c0dba"
NW_007379244.1	RepeatMasker	Unknown	58475	58590	643	-	.	ID="RND-1_FAMILY-402";Tend="1067";Tstart="913";shortTE="F";uid="148885dc-b4d9-4f5b-858b-64c03c2bc463"
NW_007379244.1	RepeatMasker	Unknown	43578	43753	1316	-	.	ID="RND-1_FAMILY-65";Tend="1147";Tstart="973";shortTE="F";uid="a28150af-6421-4745-97fa-faa1db6f22eb"
NW_007379244.1	RepeatMasker	SINE/tRNA-RTE	57791	57910	530	-	.	ID="RND-6_FAMILY-12848";Tend="1025";Tstart="907";shortTE="F";uid="fba04c78-bdb7-49ec-8d13-5479cf03f5d2"
NW_007379244.1	RepeatMasker	Unknown	48754	48874	729	-	.	ID="RND-1_FAMILY-195";Tend="1321";Tstart="1170";shortTE="F";uid="5144481c-d2d5-41da-bfca-f85cd7ddab2b"
NW_007379244.1	RepeatMasker	SINE/ID	38710	38833	519	-	.	ID="RND-1_FAMILY-4";Tend="812";Tstart="669";shortTE="F";uid="9516081e-8c71-4d59-9a16-3ea55f79bc0e"
NW_007379244.1	RepeatMasker	Unknown	45369	45778	853	-	.	ID="RND-1_FAMILY-227";TEgroup="ctg_1805%7CRND-1_FAMILY-227%7C1";Tend="1156";Tstart="910";shortTE="F";uid="7b847c2e-a9a2-4a6f-b493-c3a8397487b9"
NW_007379244.1	RepeatMasker	Unknown	7541	7840	1918	-	.	ID="RND-6_FAMILY-45419";Tend="1393";Tstart="1109";shortTE="F";uid="7532fc6f-f3af-4fd2-8939-cf5caa6c72c6"
NW_007379244.1	RepeatMasker	Unknown	3219	3685	2991	-	.	ID="RND-6_FAMILY-23686";Tend="1290";Tstart="787";shortTE="F";uid="b4c9b5ba-7b4b-4b71-bd5f-cab498ff0c53"
NW_007379244.1	RepeatMasker	Unknown	41886	41995	420	-	.	ID="RND-6_FAMILY-2262";Tend="659";Tstart="552";shortTE="F";uid="9971263d-462a-4647-bc6f-974f477a8ab0"
NW_007379244.1	RepeatMasker	SINE/ID	55571	55859	1531	-	.	ID="RND-1_FAMILY-4";Tend="947";Tstart="688";shortTE="F";uid="0e62f53d-0a22-46ca-bf6a-2b50bcf2fdd8"
NW_007379244.1	RepeatMasker	Unknown	54988	55097	725	-	.	ID="RND-1_FAMILY-27";Tend="852";Tstart="713";shortTE="F";uid="861fd32e-87ac-410b-b2d0-7795029c1a9e"
NW_007379244.1	RepeatMasker	RC/Helitron	57481	57619	458	-	.	ID="RND-6_FAMILY-8282";Tend="1112";Tstart="982";shortTE="F";uid="e3d669e5-c6af-4255-a5ed-292d3422cfcd"
NW_007379244.1	RepeatMasker	RC/Helitron	44725	44968	1192	-	.	ID="RND-6_FAMILY-8282";Tend="1092";Tstart="834";shortTE="F";uid="3d50c219-4986-4c40-a1f0-7e5a6a60af92"
NW_007379244.1	RepeatMasker	RC/Helitron	30044	30280	1317	-	.	ID="RND-6_FAMILY-8282";Tend="1116";Tstart="884";shortTE="F";uid="cf24027e-abbc-45b3-a016-aede34d0393e"
NW_007379244.1	RepeatMasker	Unknown	8539	8646	930	-	.	ID="RND-5_FAMILY-2144";Tend="1009";Tstart="902";shortTE="F";uid="ad207775-65ac-47d1-9547-ff2f2ded1c66"
NW_007379244.1	RepeatMasker	LINE/RTE-BovB	51324	51531	1020	-	.	ID="RND-6_FAMILY-12150";Tend="792";Tstart="583";shortTE="F";uid="01a76565-9268-40c5-a537-407d6798e044"
NW_007379244.1	RepeatMasker	DNA/hAT	40310	40424	620	-	.	ID="RND-1_FAMILY-307";Tend="611";Tstart="506";shortTE="F";uid="203adb5f-91e7-4543-a682-df618fc97b84"
NW_007379244.1	RepeatMasker	SINE/tRNA-RTE	30436	30570	596	-	.	ID="RND-6_FAMILY-12848";Tend="1025";Tstart="889";shortTE="F";uid="fc89c988-3949-4aeb-a10c-a324af28b5c1"
NW_007379244.1	RepeatMasker	SINE/tRNA-RTE	54957	55082	458	-	.	ID="RND-1_FAMILY-88";Tend="1506";Tstart="1398";shortTE="F";uid="376990d8-f116-428f-a203-21fdc5963614"
NW_007379244.1	RepeatMasker	DNA	51948	52116	652	-	.	ID="RND-6_FAMILY-33607";Tend="1167";Tstart="993";shortTE="F";uid="4a40cd5b-3e0c-4879-b4ec-59413835894b"
NW_007379244.1	RepeatMasker	Satellite	11959	12268	1269	-	.	ID="RND-6_FAMILY-2981";TEgroup="ctg_1805%7CRND-6_FAMILY-2981%7C1";Tend="1704";Tstart="1241";shortTE="F";uid="501ee693-81af-4b93-b196-c1ec0ab08b7d"
NW_007379244.1	RepeatMasker	Unknown	28027	28149	794	-	.	ID="RND-1_FAMILY-24";Tend="1971";Tstart="1883";shortTE="F";uid="715b7466-1b31-493c-8f74-59288d0e7086"
NW_007379244.1	RepeatMasker	Unknown	13672	13921	1541	-	.	ID="RND-6_FAMILY-1666";Tend="1015";Tstart="798";shortTE="F";uid="6472ae5d-8bce-4d00-b8d9-af005dfe0b60"
NW_007379244.1	RepeatMasker	Unknown	27379	27521	1267	-	.	ID="RND-1_FAMILY-278";Tend="819";Tstart="676";shortTE="F";uid="61268ac7-e8c8-48c9-891f-3af3cc931203"
NW_007379244.1	RepeatMasker	SINE/tRNA-Core	41564	41667	715	-	.	ID="RND-1_FAMILY-72";Tend="863";Tstart="761";shortTE="F";uid="eab78c7a-e4a7-4d38-8219-1e705345f453"
NW_007395489.1	RepeatMasker	SINE/tRNA-Meta	511	649	531	-	.	ID="RND-1_FAMILY-97";Tend="978";Tstart="835";shortTE="F";uid="53eeae9a-94f1-4401-925d-fea382176c18"
NW_007395493.1	RepeatMasker	Satellite	772	876	573	+	.	ID="RND-6_FAMILY-2981";Tend="1698";Tstart="1598";shortTE="F";uid="9e26966f-2d74-42ee-a692-54ccfd33bb14"
NW_007395493.1	RepeatMasker	Unknown	455	583	675	-	.	ID="RND-1_FAMILY-61";Tend="1002";Tstart="829";shortTE="F";uid="6ac65f84-d449-47a4-8d8a-fdb30eecbdcc"
NW_007395494.1	RepeatMasker	SINE/ID	693	885	741	+	.	ID="RND-1_FAMILY-10";Tend="907";Tstart="715";shortTE="F";uid="d37d0ad8-acaf-4dd5-a079-7f5f06d141da"
NW_007395494.1	RepeatMasker	SINE/ID	10512	10704	741	+	.	ID="RND-1_FAMILY-10";Tend="907";Tstart="715";shortTE="F";uid="4ce043e4-9fc5-482e-befb-a8f5d811fd4d"
NW_007395495.1	RepeatMasker	Satellite	223	345	734	-	.	ID="RND-1_FAMILY-51";Tend="1036";Tstart="885";shortTE="F";uid="827385ae-30c0-4456-8496-5947ccdfeb34"
NW_007395496.1	RepeatMasker	Unknown	1	193	1713	-	.	ID="RND-1_FAMILY-64";Tend="1024";Tstart="832";shortTE="F";uid="dd650a2c-9d6b-4cb4-b3c3-027e0afb5011"
NW_007379245.1	RepeatMasker	Unknown	55493	56018	4547	+	.	ID="RND-1_FAMILY-486";Tend="1259";Tstart="730";shortTE="F";uid="964b35b6-1529-45c3-96ca-b22cbeeecfd2"
NW_007379245.1	RepeatMasker	DNA/Sola-2	58633	59800	9230	+	.	ID="RND-1_FAMILY-828";Tend="1551";Tstart="401";shortTE="F";uid="0622d34b-3ad5-4422-9069-d694911b4dcc"
NW_007379245.1	RepeatMasker	DNA/TcMar-Tc1	9934	10141	413	+	.	ID="RND-1_FAMILY-519";TEgroup="ctg_1806%7CRND-1_FAMILY-519%7C2";Tend="1493";Tstart="1250";shortTE="F";uid="55ab64e5-48f5-4846-a260-b28eb98b1647"
NW_007379245.1	RepeatMasker	Unknown	8808	9113	1509	+	.	ID="RND-1_FAMILY-177";TEgroup="ctg_1806%7CRND-1_FAMILY-177%7C1";Tend="1672";Tstart="1324";shortTE="F";uid="be6b2f00-dca6-414f-aab9-29892e4dd2e3"
NW_007379245.1	RepeatMasker	Unknown	56786	57293	1138	+	.	ID="RND-1_FAMILY-137";Tend="1282";Tstart="790";shortTE="F";uid="52f09e49-9952-4e26-8732-9a81e2df8b88"
NW_007379245.1	RepeatMasker	Unknown	42274	42583	560	+	.	ID="RND-1_FAMILY-813";TEgroup="ctg_1806%7CRND-1_FAMILY-813%7C1";Tend="1040";Tstart="871";shortTE="T";uid="c8b9f896-9e4d-4318-94d9-7d9c9a7a99fb"
NW_007379245.1	RepeatMasker	DNA	57443	57568	939	+	.	ID="RND-1_FAMILY-23";Tend="1651";Tstart="1515";shortTE="F";uid="7b72b063-2beb-4b23-a003-c3209df6dd98"
NW_007379245.1	RepeatMasker	LINE/RTE-BovB	45965	46189	1952	+	.	ID="RND-6_FAMILY-4311";Tend="617";Tstart="396";shortTE="F";uid="092db619-11ad-4711-aa86-d17d8759ecf5"
NW_007379245.1	RepeatMasker	LINE/RTE-BovB	34572	34741	535	+	.	ID="RND-6_FAMILY-4311";Tend="566";Tstart="389";shortTE="F";uid="ea3f978a-0642-4ad6-9759-496067daf782"
NW_007379245.1	RepeatMasker	RC/Helitron	33619	33776	1140	+	.	ID="RND-6_FAMILY-7347";Tend="1035";Tstart="878";shortTE="F";uid="81b4b6ac-592d-46d1-a4b6-f6f10f9a09a7"
NW_007379245.1	RepeatMasker	LINE/L1-Tx1	35143	35437	608	+	.	ID="RND-4_FAMILY-112";Tend="1750";Tstart="1181";shortTE="F";uid="0498880a-973e-4dbf-a341-8382cfa69686"
NW_007379245.1	RepeatMasker	LINE/I	39143	39654	1094	+	.	ID="RND-6_FAMILY-3578";Tend="568";Tstart="57";shortTE="F";uid="e0c78104-cddd-4ac3-a576-8ef78b25ea70"
NW_007379245.1	RepeatMasker	Unknown	5679	5888	1736	+	.	ID="RND-1_FAMILY-133";Tend="1103";Tstart="894";shortTE="F";uid="9c8bd0bd-8dd0-42f1-8832-9826a3483d84"
NW_007379245.1	RepeatMasker	Unknown	36732	36867	455	+	.	ID="RND-1_FAMILY-74";Tend="503";Tstart="356";shortTE="F";uid="6de886e8-09cd-4e21-8bb1-afef7dc772ac"
NW_007379245.1	RepeatMasker	DNA/TcMar-Tc1	15292	15411	939	+	.	ID="RND-1_FAMILY-366";Tend="924";Tstart="811";shortTE="F";uid="605cf4a2-b43d-4cb9-be53-782130d23f88"
NW_007379245.1	RepeatMasker	SINE/tRNA-RTE	48413	48723	2452	+	.	ID="RND-1_FAMILY-100";Tend="1041";Tstart="738";shortTE="F";uid="52c98e3c-69ec-4efb-aba7-b86df6afe68f"
NW_007379245.1	RepeatMasker	Unknown	1396	1776	1801	+	.	ID="RND-1_FAMILY-131";Tend="1189";Tstart="892";shortTE="F";uid="19c087a7-2779-44cb-88e7-2927c9c223c7"
NW_007379245.1	RepeatMasker	DNA/PIF-ISL2EU	28511	28616	477	+	.	ID="RND-6_FAMILY-12403";Tend="308";Tstart="210";shortTE="F";uid="6b19acb0-99e9-48eb-94df-ea82e08d7f32"
NW_007379245.1	RepeatMasker	Unknown	27128	27290	560	+	.	ID="RND-1_FAMILY-19";Tend="973";Tstart="857";shortTE="F";uid="932dfd9c-bea6-41e6-80be-11842fcfe033"
NW_007379245.1	RepeatMasker	Satellite	4067	4877	6088	+	.	ID="RND-6_FAMILY-13285";Tend="1011";Tstart="206";shortTE="F";uid="7ffe1611-6136-4e94-a712-653be4a30da1"
NW_007379245.1	RepeatMasker	Unknown	26467	26818	631	+	.	ID="RND-6_FAMILY-1666";Tend="983";Tstart="642";shortTE="F";uid="ab084aa5-6553-4591-8111-9e17cee0b47b"
NW_007379245.1	RepeatMasker	Unknown	28614	28820	1805	+	.	ID="RND-1_FAMILY-524";Tend="1246";Tstart="1040";shortTE="F";uid="fa643cca-a944-44d1-a580-1c90676d493f"
NW_007379245.1	RepeatMasker	Unknown	6140	6496	471	+	.	ID="RND-1_FAMILY-133";TEgroup="ctg_1806%7CRND-1_FAMILY-133%7C1";Tend="1101";Tstart="880";shortTE="T";uid="80e3f4f5-2435-471c-b019-3b2ecdd614e4"
NW_007379245.1	RepeatMasker	Unknown	696	1396	2965	+	.	ID="RND-6_FAMILY-45419";Tend="1225";Tstart="415";shortTE="F";uid="d2bd01de-38a4-44b8-831b-47aad9504b25"
NW_007379245.1	RepeatMasker	Unknown	10780	11037	1155	+	.	ID="RND-5_FAMILY-2305";Tend="300";Tstart="85";shortTE="F";uid="9dfdd330-b831-411a-88a4-cb8592cc3954"
NW_007379245.1	RepeatMasker	SINE/tRNA-RTE	50097	50295	1566	+	.	ID="RND-1_FAMILY-100";Tend="930";Tstart="738";shortTE="F";uid="d82fe74f-4227-4412-9cf0-e1dc5b9db7c7"
NW_007379245.1	RepeatMasker	Unknown	24690	24988	1109	+	.	ID="RND-1_FAMILY-52";Tend="1408";Tstart="1110";shortTE="F";uid="ad192325-6921-4f00-9586-7e3608cd174b"
NW_007379245.1	RepeatMasker	Unknown	40547	40655	614	+	.	ID="RND-1_FAMILY-253";Tend="855";Tstart="733";shortTE="F";uid="ddfa2059-2a00-4f7f-bf3c-874a7174fbf0"
NW_007379245.1	RepeatMasker	SINE/ID	42798	43022	1254	+	.	ID="RND-1_FAMILY-9";Tend="999";Tstart="785";shortTE="F";uid="5458d45e-530b-4c9c-a3f7-b4ed6ff92bbc"
NW_007379245.1	RepeatMasker	Unknown	9808	9927	928	+	.	ID="RND-6_FAMILY-47864";Tend="1796";Tstart="1683";shortTE="F";uid="707911d2-2036-4e66-a14f-181138c8c90f"
NW_007379245.1	RepeatMasker	Unknown	56304	56526	1888	+	.	ID="RND-1_FAMILY-507";Tend="1383";Tstart="1161";shortTE="F";uid="e8fba231-253c-47e5-a8ce-55c6b3d2c217"
NW_007379245.1	RepeatMasker	Unknown	58433	58598	731	+	.	ID="RND-1_FAMILY-388";Tend="1390";Tstart="1223";shortTE="F";uid="d8cafe81-456c-4b5f-ba49-2dd8c3b2196e"
NW_007379245.1	RepeatMasker	Satellite	54984	55125	862	+	.	ID="RND-1_FAMILY-754";Tend="856";Tstart="707";shortTE="F";uid="29484feb-82af-4146-9317-00a471387e24"
NW_007379245.1	RepeatMasker	Unknown	14066	14181	568	+	.	ID="RND-1_FAMILY-212";Tend="864";Tstart="736";shortTE="F";uid="b8bd3399-c30f-4d45-9fd5-84d6eed4f5c0"
NW_007379245.1	RepeatMasker	Unknown	50677	50787	897	+	.	ID="RND-1_FAMILY-813";Tend="1040";Tstart="931";shortTE="F";uid="d35bca99-d855-4664-bb99-2e1d0b1006ba"
NW_007379245.1	RepeatMasker	RC/Helitron	9428	9795	3090	+	.	ID="RND-1_FAMILY-228";Tend="1378";Tstart="1004";shortTE="F";uid="30b9891e-692c-42cc-b989-b1b0bf1dd425"
NW_007379245.1	RepeatMasker	Satellite	47074	47224	866	+	.	ID="RND-1_FAMILY-754";Tend="856";Tstart="698";shortTE="F";uid="5e129663-ac5e-4dd9-91d7-57812f44da2e"
NW_007379245.1	RepeatMasker	SINE/tRNA-Core	3499	3646	1274	+	.	ID="RND-1_FAMILY-87";Tend="628";Tstart="481";shortTE="F";uid="47f7a5f6-42a0-4071-831a-aac264a1a8cf"
NW_007379245.1	RepeatMasker	Unknown	27353	27709	2882	+	.	ID="RND-1_FAMILY-735";Tend="1421";Tstart="1077";shortTE="F";uid="f93d23be-9d6f-4bfd-949a-bab734a1ad23"
NW_007379245.1	RepeatMasker	LINE/RTE-BovB	44533	44667	1088	-	.	ID="RND-6_FAMILY-24119";Tend="730";Tstart="596";shortTE="F";uid="1da4983c-5f6e-41ec-8ea7-4d835bcc685e"
NW_007379245.1	RepeatMasker	Unknown	17144	17640	936	-	.	ID="RND-6_FAMILY-6280";TEgroup="ctg_1806%7CRND-6_FAMILY-6280%7C1";Tend="1226";Tstart="1045";shortTE="F";uid="7ae92dba-7f0d-4395-b0c7-0cd8e9fdfbc3"
NW_007379245.1	RepeatMasker	SINE/5S	49689	49827	770	-	.	ID="RND-1_FAMILY-103";Tend="845";Tstart="697";shortTE="F";uid="a29ca407-d0c0-4b22-96c7-7c0583f29725"
NW_007379245.1	RepeatMasker	Unknown	3391	4075	849	-	.	ID="RND-6_FAMILY-6916";TEgroup="ctg_1806%7CRND-6_FAMILY-6916%7C1";Tend="1570";Tstart="942";shortTE="F";uid="e929dfd9-5820-4c1a-8512-5b9ca5771858"
NW_007379245.1	RepeatMasker	DNA/TcMar-Tc1	33176	33388	1611	-	.	ID="RND-6_FAMILY-40703";Tend="1353";Tstart="1119";shortTE="F";uid="f6c68cc7-1f6b-4675-9a29-d99b1e645735"
NW_007379245.1	RepeatMasker	RC/Helitron	243	403	1276	-	.	ID="RND-1_FAMILY-228";Tend="1378";Tstart="1217";shortTE="F";uid="125ca2e0-4347-4de3-9116-63cd80cb44f2"
NW_007379245.1	RepeatMasker	SINE/tRNA-RTE	50826	50992	518	-	.	ID="RND-1_FAMILY-88";Tend="1075";Tstart="906";shortTE="F";uid="ed8637cd-6256-4e2a-a59f-57d811836f41"
NW_007379245.1	RepeatMasker	DNA/TcMar-Tc1	2764	3007	467	-	.	ID="RND-1_FAMILY-519";TEgroup="ctg_1806%7CRND-1_FAMILY-519%7C1";Tend="1392";Tstart="926";shortTE="T";uid="19bbb697-157e-485d-a0ac-e4cca26cc07d"
NW_007379245.1	RepeatMasker	SINE/5S	26868	27028	926	-	.	ID="RND-1_FAMILY-103";Tend="820";Tstart="664";shortTE="F";uid="7bb710c5-c721-470f-8a3f-af8a758dde13"
NW_007379245.1	RepeatMasker	LINE/RTE-BovB	50356	50554	1594	-	.	ID="RND-1_FAMILY-832";Tend="1022";Tstart="824";shortTE="F";uid="322229d2-e38c-4712-bf1f-3a3c7411e967"
NW_007379245.1	RepeatMasker	Satellite	34207	34344	805	-	.	ID="RND-1_FAMILY-754";Tend="862";Tstart="702";shortTE="F";uid="52db5c28-5ae9-4514-9097-7d6eb7d627ff"
NW_007379245.1	RepeatMasker	LINE/CRE	57291	57423	454	-	.	ID="RND-5_FAMILY-2969";TEgroup="ctg_1806%7CRND-5_FAMILY-2969%7C1";Tend="563";Tstart="501";shortTE="T";uid="f42dfccf-ee48-4885-b224-d3b4fe7e56fe"
NW_007379245.1	RepeatMasker	Unknown	2246	2720	475	-	.	ID="RND-5_FAMILY-4357";TEgroup="ctg_1806%7CRND-5_FAMILY-4357%7C1";Tend="1125";Tstart="865";shortTE="T";uid="2cabacde-e0dd-4019-a53f-4c53528eb7ab"
NW_007379245.1	RepeatMasker	LINE/I	38680	39579	1706	-	.	ID="VINGI-1_BTA";Tend="1460";Tstart="561";shortTE="F";uid="505aea21-8746-457a-8322-3909d1b445c6"
NW_007379245.1	RepeatMasker	SINE/5S	48035	48145	640	-	.	ID="RND-1_FAMILY-103";Tend="817";Tstart="697";shortTE="F";uid="dbfb4319-82da-48fe-83f2-c3ee9820ceb5"
NW_007379245.1	RepeatMasker	RC/Helitron	58139	58420	1695	-	.	ID="RND-1_FAMILY-193";Tend="1356";Tstart="1047";shortTE="F";uid="fcfef3ca-61c5-4953-b1f1-88a986ae882d"
NW_007379245.1	RepeatMasker	Unknown	27102	27257	433	-	.	ID="RND-5_FAMILY-708";Tend="720";Tstart="582";shortTE="F";uid="b30e8b75-c00f-4ba7-9930-6cf1050103d5"
NW_007379245.1	RepeatMasker	Unknown	4878	5557	4186	-	.	ID="RND-6_FAMILY-45419";Tend="1380";Tstart="668";shortTE="F";uid="0c0d485c-e3f5-4018-a514-11074ad47362"
NW_007379245.1	RepeatMasker	LINE/CRE	54452	54673	1766	-	.	ID="RND-5_FAMILY-2969";Tend="771";Tstart="552";shortTE="F";uid="cc9d9dac-04d9-47ea-9953-41a84a33a04e"
NW_007379245.1	RepeatMasker	Unknown	59254	60049	5395	-	.	ID="RND-5_FAMILY-3163";Tend="1337";Tstart="584";shortTE="F";uid="0e1f3775-2cc3-4fb8-8864-a4787d232f76"
NW_007379245.1	RepeatMasker	SINE/ID	16318	16509	1074	-	.	ID="RND-1_FAMILY-16";Tend="1017";Tstart="852";shortTE="F";uid="00a3fdcc-2283-4581-ad45-3f955a07ee13"
NW_007379245.1	RepeatMasker	SINE/ID	26406	26625	1901	-	.	ID="RND-1_FAMILY-9";Tend="1005";Tstart="787";shortTE="F";uid="fe8d6f40-0873-44dc-a465-475d9eab963a"
NW_007379245.1	RepeatMasker	DNA/hAT-Blackjack	36258	36691	2532	-	.	ID="RND-5_FAMILY-4049";Tend="1256";Tstart="820";shortTE="F";uid="3312b40d-fe1b-4ce4-b811-6e02460f03df"
NW_007379245.1	RepeatMasker	RC/Helitron	52147	52630	2291	-	.	ID="RND-6_FAMILY-7347";Tend="1406";Tstart="886";shortTE="F";uid="dba6e0b8-a9cd-4388-bddf-db19fbb5ff40"
NW_007379245.1	RepeatMasker	Satellite	32745	32882	796	-	.	ID="RND-1_FAMILY-754";Tend="862";Tstart="702";shortTE="F";uid="7dbfc1e2-74bc-4ae6-b9c7-06312e6fc047"
NW_007379245.1	RepeatMasker	RC/Helitron	51447	51833	3021	-	.	ID="RND-1_FAMILY-228";Tend="1378";Tstart="985";shortTE="F";uid="957b2b15-8174-49cc-8793-98e596db313c"
NW_007379245.1	RepeatMasker	Unknown	7602	8245	3816	-	.	ID="RND-6_FAMILY-10127";Tend="901";Tstart="335";shortTE="F";uid="ebcb7a27-2020-4f3f-a7de-613cbb39b554"
NW_007379245.1	RepeatMasker	SINE/tRNA-Meta	29977	30121	522	-	.	ID="RND-1_FAMILY-97";Tend="988";Tstart="833";shortTE="F";uid="6576b249-b893-4c93-804b-68dc09f3f022"
NW_007379245.1	RepeatMasker	DNA/TcMar-Tc1	45491	45943	3708	-	.	ID="RND-6_FAMILY-40703";Tend="971";Tstart="519";shortTE="F";uid="4ba29972-59c2-4205-a534-968700e272bb"
NW_007379245.1	RepeatMasker	SINE/5S	15624	15777	754	-	.	ID="RND-1_FAMILY-103";Tend="816";Tstart="665";shortTE="F";uid="0e490193-7235-42f4-b628-af5d7356887a"
NW_007379245.1	RepeatMasker	Unknown	30226	31006	3457	-	.	ID="RND-5_FAMILY-607";Tend="1702";Tstart="937";shortTE="F";uid="c1a9e787-1e94-4028-97c0-6b9c566598ca"
NW_007379245.1	RepeatMasker	Unknown	12010	12214	833	-	.	ID="RND-1_FAMILY-133";Tend="1101";Tstart="896";shortTE="F";uid="846f8e12-f078-47b3-ab57-ca48917764ff"
NW_007379245.1	RepeatMasker	DNA/TcMar-Tc1	567	705	628	-	.	ID="RND-1_FAMILY-519";Tend="1533";Tstart="1389";shortTE="F";uid="5e33c25c-c0f6-48cc-81cf-b1479574857b"
NW_007379245.1	RepeatMasker	RC/Helitron	23965	24067	711	-	.	ID="RND-1_FAMILY-500";Tend="536";Tstart="436";shortTE="F";uid="7f6ea9e3-82ab-4a85-931e-8672bdc6e7d4"
NW_007379245.1	RepeatMasker	SINE/5S	34791	34948	968	-	.	ID="RND-1_FAMILY-103";Tend="820";Tstart="664";shortTE="F";uid="aa216faa-3440-481c-8cc7-32574c143a53"
NW_007379245.1	RepeatMasker	RC/Helitron	60041	60180	1000	-	.	ID="RND-1_FAMILY-560";Tend="1278";Tstart="1138";shortTE="F";uid="96f0235c-e1dc-4d5b-abe7-89c34256a8ff"
NW_007379245.1	RepeatMasker	RC/Helitron	56758	56887	595	-	.	ID="RND-6_FAMILY-7347";Tend="1406";Tstart="1277";shortTE="F";uid="e5ec704a-0a60-4784-8af4-38d21a9377f7"
NW_007379245.1	RepeatMasker	RC/Helitron	32077	32285	1231	-	.	ID="RND-6_FAMILY-8282";Tend="1038";Tstart="803";shortTE="F";uid="df20bc3c-0f5e-4562-9736-3b65420b46e9"
NW_007379245.1	RepeatMasker	Unknown	6196	6482	881	-	.	ID="RND-6_FAMILY-6145";Tend="391";Tstart="120";shortTE="F";uid="261e2135-cb7b-432e-b44b-6fa1f756fc00"
NW_007395499.1	RepeatMasker	RC/Helitron	1	483	2525	-	.	ID="RND-1_FAMILY-228";TEgroup="ctg_18060%7CRND-1_FAMILY-228%7C1";Tend="927";Tstart="567";shortTE="F";uid="84d5c851-273b-4edd-981c-d6d8d144a4d8"
NW_007395499.1	RepeatMasker	DNA/PIF-Harbinger	484	927	2635	-	.	ID="RND-1_FAMILY-258";TEgroup="ctg_18060%7CRND-1_FAMILY-258%7C1";Tend="1437";Tstart="1022";shortTE="F";uid="7540145b-b0aa-420f-9087-b9eb3aae0b8b"
NW_007395500.1	RepeatMasker	Unknown	660	783	787	+	.	ID="RND-1_FAMILY-70";Tend="1039";Tstart="918";shortTE="F";uid="a5f4d42f-d34f-4476-8222-a2e0564de8d0"
NW_007395501.1	RepeatMasker	Unknown	543	741	1606	+	.	ID="RND-1_FAMILY-427";Tend="837";Tstart="642";shortTE="F";uid="bd6839b3-afed-4687-90e8-efca5fee5adc"
NW_007395501.1	RepeatMasker	Unknown	316	455	800	-	.	ID="RND-1_FAMILY-166";Tend="931";Tstart="792";shortTE="F";uid="e2f6b33a-6a57-41a3-8395-74c45ff0cd80"
NW_007395505.1	RepeatMasker	DNA/hAT-Ac	72	594	4292	+	.	ID="RND-6_FAMILY-5641";Tend="1184";Tstart="654";shortTE="F";uid="c38554d7-d4c0-4ab4-b9b5-677dde97622c"
NW_007395505.1	RepeatMasker	Unknown	757	999	1743	-	.	ID="RND-1_FAMILY-318";Tend="1002";Tstart="759";shortTE="F";uid="6de3bd41-9c3b-4a0d-84c8-9c0d28c06914"
NW_007395505.1	RepeatMasker	Unknown	586	789	1586	-	.	ID="RND-6_FAMILY-7107";Tend="737";Tstart="533";shortTE="F";uid="afea5a65-9ab6-4e39-a6db-637a6c1e4f6f"
NW_007395506.1	RepeatMasker	LINE/RTE-BovB	2	999	959	+	.	ID="RTE-33_LMI";Tend="2497";Tstart="1508";shortTE="F";uid="90234b44-bf37-472e-b5f1-9fbc6fb350b1"
NW_007395507.1	RepeatMasker	Unknown	94	284	871	-	.	ID="RND-6_FAMILY-2666";Tend="1698";Tstart="1338";shortTE="F";uid="ee522c46-795c-43ef-b8ad-5460180a4c41"
NW_007379246.1	RepeatMasker	SINE/tRNA-RTE	57913	58015	520	+	.	ID="RND-5_FAMILY-947";Tend="1004";Tstart="904";shortTE="F";uid="5be9a64f-fa5e-4784-960b-20407ac7696b"
NW_007379246.1	RepeatMasker	Unknown	49542	49771	2037	+	.	ID="RND-1_FAMILY-195";Tend="1403";Tstart="1174";shortTE="F";uid="7ef9ebfe-2daa-41cc-a68e-b27974759e32"
NW_007379246.1	RepeatMasker	Unknown	50440	50576	418	+	.	ID="RND-5_FAMILY-3456";Tend="886";Tstart="748";shortTE="F";uid="5851a3e8-e793-42ff-b49a-691ca6bcfd48"
NW_007379246.1	RepeatMasker	Unknown	18140	18291	571	+	.	ID="RND-1_FAMILY-48";Tend="855";Tstart="693";shortTE="F";uid="05988385-e7fb-46d9-86e9-a63094edaecd"
NW_007379246.1	RepeatMasker	RC/Helitron	18973	19492	1846	+	.	ID="RND-1_FAMILY-277";Tend="1281";Tstart="867";shortTE="F";uid="89c64548-ea7a-4f17-972f-3c59b90a4325"
NW_007379246.1	RepeatMasker	SINE/5S	42070	42213	774	+	.	ID="RND-1_FAMILY-103";Tend="799";Tstart="655";shortTE="F";uid="2b3b8889-8e44-4eb9-930d-87d7bd2df7bc"
NW_007379246.1	RepeatMasker	Unknown	48691	48954	1092	+	.	ID="RND-1_FAMILY-388";Tend="797";Tstart="496";shortTE="F";uid="4fead727-9f67-4b4d-a387-7785039993a9"
NW_007379246.1	RepeatMasker	Unknown	15106	15214	645	+	.	ID="RND-5_FAMILY-8766";Tend="1148";Tstart="1040";shortTE="F";uid="0d6be722-e17a-4d62-a59d-9c83a538e796"
NW_007379246.1	RepeatMasker	Unknown	21596	21720	884	+	.	ID="RND-6_FAMILY-45419";Tend="1391";Tstart="1271";shortTE="F";uid="a0a357db-5ba4-4f10-bd6d-2c839df467d2"
NW_007379246.1	RepeatMasker	RC/Helitron	29533	30071	3021	+	.	ID="RND-1_FAMILY-202";Tend="1268";Tstart="873";shortTE="F";uid="cc136dd7-0b25-4c1c-acf2-4e784c4fcb73"
NW_007379246.1	RepeatMasker	Unknown	2119	2857	5460	+	.	ID="RND-1_FAMILY-155";Tend="1572";Tstart="626";shortTE="F";uid="63ee2a3a-8bd5-4a5d-bc0f-4f52ab39bd4a"
NW_007379246.1	RepeatMasker	DNA/TcMar-Mariner	29018	29448	1943	+	.	ID="RND-1_FAMILY-231";Tend="1245";Tstart="807";shortTE="F";uid="4af8fed7-51ff-494c-a91b-cee35d072e6e"
NW_007379246.1	RepeatMasker	SINE/5S	42868	43011	774	+	.	ID="RND-1_FAMILY-103";Tend="799";Tstart="655";shortTE="F";uid="594fb1de-e302-4a57-96b4-5613af5e2595"
NW_007379246.1	RepeatMasker	SINE/5S	39288	39431	774	+	.	ID="RND-1_FAMILY-103";Tend="799";Tstart="655";shortTE="F";uid="ec093d87-2150-460f-a5fc-6ed89fa9d272"
NW_007379246.1	RepeatMasker	RC/Helitron	11494	11926	2379	+	.	ID="RND-6_FAMILY-7347";Tend="1377";Tstart="884";shortTE="F";uid="3b18c732-3608-405a-b5e6-b50deeba244a"
NW_007379246.1	RepeatMasker	Unknown	48573	48700	698	+	.	ID="RND-1_FAMILY-190";Tend="820";Tstart="701";shortTE="F";uid="343a21a9-2d80-4766-9be0-0f99fbf10d52"
NW_007379246.1	RepeatMasker	SINE/5S	56664	56900	1371	+	.	ID="RND-1_FAMILY-103";Tend="889";Tstart="659";shortTE="F";uid="d2e2225d-6cd5-47fe-9f4b-01a5fb958f88"
NW_007379246.1	RepeatMasker	Unknown	8008	8186	1539	+	.	ID="RND-1_FAMILY-138";Tend="1645";Tstart="1466";shortTE="F";uid="d14c9178-7785-47ff-8cb7-e526907b821f"
NW_007379246.1	RepeatMasker	Unknown	24698	24818	471	+	.	ID="RND-4_FAMILY-473";Tend="1163";Tstart="1038";shortTE="F";uid="dab676ae-9b12-45e3-990b-a15b26b991a6"
NW_007379246.1	RepeatMasker	SINE/5S	55110	55345	1383	+	.	ID="RND-1_FAMILY-103";Tend="889";Tstart="659";shortTE="F";uid="db80137a-c972-486c-be83-6122db9ad802"
NW_007379246.1	RepeatMasker	LINE/Penelope	42598	42758	455	-	.	ID="RND-6_FAMILY-3588";Tend="1253";Tstart="1093";shortTE="F";uid="310c1f8a-9b5c-4765-9f14-2deb8a26d9d0"
NW_007379246.1	RepeatMasker	Unknown	11301	11497	1144	-	.	ID="RND-1_FAMILY-653";Tend="1002";Tstart="749";shortTE="F";uid="9fb30778-cd4d-40e3-8185-9c158e5868f6"
NW_007379246.1	RepeatMasker	SINE/tRNA-RTE	57794	57923	645	-	.	ID="RND-1_FAMILY-2";Tend="1670";Tstart="1538";shortTE="F";uid="e7303f84-2d22-4f81-847c-19a3d7be0068"
NW_007379246.1	RepeatMasker	Unknown	33037	33141	870	-	.	ID="RND-6_FAMILY-2262";Tend="658";Tstart="554";shortTE="F";uid="70435342-511c-43b9-9afc-f8cb98358a6c"
NW_007379246.1	RepeatMasker	RC/Helitron	29486	29681	1357	-	.	ID="RND-1_FAMILY-228";Tend="1378";Tstart="1197";shortTE="F";uid="d0199a39-e6c7-4436-9c00-72219afca8f6"
NW_007379246.1	RepeatMasker	LINE/I	60762	60917	1385	-	.	ID="RND-6_FAMILY-5324";Tend="410";Tstart="255";shortTE="F";uid="41f89d48-da7d-42f5-bed1-aac8614d76fb"
NW_007379246.1	RepeatMasker	RC/Helitron	16992	17301	1580	-	.	ID="RND-1_FAMILY-670";Tend="1423";Tstart="1124";shortTE="F";uid="e41dfd19-5d5e-435a-ae98-421fee672cac"
NW_007379246.1	RepeatMasker	Unknown	52265	52580	2071	-	.	ID="RND-5_FAMILY-2144";Tend="1203";Tstart="902";shortTE="F";uid="9c2df846-ac9a-403d-a79c-c322cd82323d"
NW_007379246.1	RepeatMasker	RC/Helitron	23766	23955	839	-	.	ID="RND-1_FAMILY-188";Tend="1228";Tstart="1012";shortTE="F";uid="0f999ee7-dfcb-4a4b-a8ca-dea46d814642"
NW_007395509.1	RepeatMasker	DNA/Sola-2	1	547	3639	-	.	ID="RND-1_FAMILY-789";Tend="1219";Tstart="700";shortTE="F";uid="d7cb2acd-107b-41e3-a863-38920b25e6ff"
NW_007395510.1	RepeatMasker	LINE/RTE-BovB	421	524	668	-	.	ID="RND-6_FAMILY-4311";Tend="541";Tstart="439";shortTE="F";uid="570c2403-2715-43db-ac26-b0a2d3990707"
NW_007395513.1	RepeatMasker	RC/Helitron	609	999	2789	-	.	ID="RND-1_FAMILY-277";Tend="1331";Tstart="966";shortTE="F";uid="6b4b0036-5fd3-49df-8766-655b9af10ad3"
NW_007395513.1	RepeatMasker	RC/Helitron	508	611	728	-	.	ID="RND-6_FAMILY-8282";Tend="1111";Tstart="1008";shortTE="F";uid="e182c02d-3e21-4620-ba6d-cf73026d6013"
NW_007395513.1	RepeatMasker	SINE/ID	1	116	961	-	.	ID="RND-1_FAMILY-6";Tend="1219";Tstart="1102";shortTE="F";uid="24caf3ec-1452-4d58-aad7-a2e94f023200"
NW_007395515.1	RepeatMasker	DNA/Crypton-I	68	229	400	+	.	ID="RND-5_FAMILY-277";Tend="237";Tstart="92";shortTE="F";uid="3639cfc2-3ce8-43d7-9890-076afd179174"
NW_007395515.1	RepeatMasker	DNA	678	819	698	+	.	ID="RND-6_FAMILY-33607";Tend="1165";Tstart="1036";shortTE="F";uid="ffe707cd-4bce-4d2e-b0c8-36adf6eb4be5"
NW_007395515.1	RepeatMasker	Unknown	824	966	685	-	.	ID="RND-1_FAMILY-52";Tend="1049";Tstart="924";shortTE="F";uid="ad762e41-4d49-4e98-8514-1dd94cf61e08"
NW_007395516.1	RepeatMasker	Unknown	1	746	4109	-	.	ID="RND-1_FAMILY-131";Tend="1057";Tstart="391";shortTE="F";uid="f57c9580-b7a2-48fd-bad2-ce3d58cc7e47"
NW_007395518.1	RepeatMasker	Unknown	122	363	1454	-	.	ID="RND-1_FAMILY-138";Tend="1660";Tstart="1401";shortTE="F";uid="febc7279-8659-47ce-bad8-53b6ac126fd9"
NW_007395518.1	RepeatMasker	Unknown	11	139	528	-	.	ID="RND-1_FAMILY-256";Tend="786";Tstart="664";shortTE="F";uid="0f515b37-4b0e-40d9-9fe9-ff09376034d6"
NW_007379247.1	RepeatMasker	Unknown	50243	50838	2389	+	.	ID="RND-1_FAMILY-176";TEgroup="ctg_1808%7CRND-1_FAMILY-176%7C1";Tend="1643";Tstart="1175";shortTE="F";uid="bc97c0bf-5b25-48e6-a08d-2951f623215b"
NW_007379247.1	RepeatMasker	Unknown	54429	54556	527	+	.	ID="RND-1_FAMILY-24";Tend="1964";Tstart="1855";shortTE="F";uid="25f0afbb-7858-4eab-962d-6d49e0a7f153"
NW_007379247.1	RepeatMasker	Unknown	7798	7945	1255	+	.	ID="RND-1_FAMILY-52";Tend="1066";Tstart="918";shortTE="F";uid="11d2cdf3-eee2-4dcc-be82-4629c55f8c2e"
NW_007379247.1	RepeatMasker	SINE/tRNA-RTE	58438	58591	793	+	.	ID="RND-1_FAMILY-79";Tend="1948";Tstart="1810";shortTE="F";uid="8dc331ac-43b9-4e6d-b2d1-1f794c4716ba"
NW_007379247.1	RepeatMasker	Unknown	8992	9092	818	+	.	ID="RND-1_FAMILY-427";Tend="901";Tstart="801";shortTE="F";uid="a80cd123-c21d-42a3-812b-0168ae516dea"
NW_007379247.1	RepeatMasker	Unknown	55335	55524	766	+	.	ID="RND-1_FAMILY-64";Tend="1345";Tstart="1159";shortTE="F";uid="17b376d4-9ea0-43d4-a448-4ee327878e53"
NW_007379247.1	RepeatMasker	Unknown	56569	56726	631	+	.	ID="RND-5_FAMILY-8766";Tend="1181";Tstart="1025";shortTE="F";uid="dbaa204e-0a7f-475e-805d-0842f8f034eb"
NW_007379247.1	RepeatMasker	Unknown	12936	13110	1436	+	.	ID="RND-4_FAMILY-2587";Tend="889";Tstart="717";shortTE="F";uid="a5a1711a-06d6-4571-9f7c-60239fb2799f"
NW_007379247.1	RepeatMasker	Unknown	48988	49153	1028	+	.	ID="RND-6_FAMILY-20204";Tend="1724";Tstart="1577";shortTE="F";uid="541bd9f9-9f8e-4ae6-bc42-d1818d414161"
NW_007379247.1	RepeatMasker	Unknown	53657	53977	2595	+	.	ID="RND-1_FAMILY-297";Tend="1064";Tstart="754";shortTE="F";uid="a0e722ec-ea0e-4aa0-835f-217327a317ab"
NW_007379247.1	RepeatMasker	LTR/Pao	28387	28622	1924	+	.	ID="RND-6_FAMILY-6126";Tend="235";Tstart="1";shortTE="F";uid="0807e461-faed-4314-9871-18f7bc777af0"
NW_007379247.1	RepeatMasker	Unknown	47071	47297	1386	+	.	ID="RND-6_FAMILY-20204";Tend="1703";Tstart="1479";shortTE="F";uid="0eeebc55-f7a6-4f68-8c17-752842fdd163"
NW_007379247.1	RepeatMasker	LINE/L1-Tx1	11893	12036	562	+	.	ID="RND-4_FAMILY-112";Tend="1647";Tstart="1532";shortTE="F";uid="6ba619ba-6a90-461a-8b43-28bb7158b26a"
NW_007379247.1	RepeatMasker	LINE/L1-Tx1	10386	10529	562	+	.	ID="RND-4_FAMILY-112";Tend="1647";Tstart="1532";shortTE="F";uid="7c349ab2-92f6-4f7a-bc62-eeb0b77a3b3c"
NW_007379247.1	RepeatMasker	Unknown	53378	53616	1432	+	.	ID="RND-6_FAMILY-20204";Tend="1703";Tstart="1467";shortTE="F";uid="0efc18a0-7a70-4785-84b6-deac8c1dd5c4"
NW_007379247.1	RepeatMasker	Unknown	20389	20595	1627	+	.	ID="RND-4_FAMILY-2587";Tend="913";Tstart="710";shortTE="F";uid="4510d75f-f873-42e8-9dbd-c775e3821d7d"
NW_007379247.1	RepeatMasker	LINE/L2	14058	14233	938	+	.	ID="RND-5_FAMILY-738";Tend="1097";Tstart="921";shortTE="F";uid="3ae9ca59-d6cc-4cd7-b311-921060f4d230"
NW_007379247.1	RepeatMasker	Unknown	16919	17125	1627	+	.	ID="RND-4_FAMILY-2587";Tend="913";Tstart="710";shortTE="F";uid="291e53b7-3f04-47ea-bca3-92beda0779e6"
NW_007379247.1	RepeatMasker	Unknown	39226	39362	1077	+	.	ID="RND-1_FAMILY-93";Tend="970";Tstart="833";shortTE="F";uid="80416b2b-df0e-4e89-b736-6555c19d645f"
NW_007379247.1	RepeatMasker	Unknown	52773	52889	934	+	.	ID="RND-6_FAMILY-4482";Tend="2351";Tstart="2232";shortTE="F";uid="9012e388-0885-4d36-bb7f-b4650ee55d25"
NW_007379247.1	RepeatMasker	Unknown	47537	47668	490	+	.	ID="RND-1_FAMILY-176";Tend="932";Tstart="820";shortTE="F";uid="420f12cc-b983-4e40-9537-738b6fd29037"
NW_007379247.1	RepeatMasker	Unknown	1227	1353	907	+	.	ID="RND-5_FAMILY-5665";Tend="750";Tstart="625";shortTE="F";uid="6cc02227-518a-4d17-b6c6-a9fd0054fd0a"
NW_007379247.1	RepeatMasker	Unknown	19253	19363	883	+	.	ID="RND-1_FAMILY-122";Tend="1053";Tstart="943";shortTE="F";uid="492b869e-6c55-4cbf-931d-e7290a8f325e"
NW_007379247.1	RepeatMasker	Unknown	47338	47535	1692	+	.	ID="RND-1_FAMILY-297";Tend="949";Tstart="754";shortTE="F";uid="78215e89-79e8-4566-85d8-8cfa0d2e4682"
NW_007379247.1	RepeatMasker	RC/Helitron	11382	11564	1629	+	.	ID="RND-1_FAMILY-228";Tend="1177";Tstart="995";shortTE="F";uid="58d88a37-c139-425f-9f49-c11dc9bcea9e"
NW_007379247.1	RepeatMasker	SINE/tRNA-Meta	18769	19222	478	-	.	ID="RND-1_FAMILY-97";TEgroup="ctg_1808%7CRND-1_FAMILY-97%7C1";Tend="990";Tstart="829";shortTE="F";uid="a94cff69-c174-45a7-9162-0e0315ccde06"
NW_007379247.1	RepeatMasker	Unknown	34950	35148	1571	-	.	ID="RND-1_FAMILY-65";Tend="1130";Tstart="931";shortTE="F";uid="9f6a0bbd-dbee-44c1-aff8-b7181de676d1"
NW_007379247.1	RepeatMasker	Unknown	45311	45767	631	-	.	ID="RND-6_FAMILY-431";TEgroup="ctg_1808%7CRND-6_FAMILY-431%7C1";Tend="1406";Tstart="951";shortTE="F";uid="74d086aa-6f1d-48d4-9038-64c862f8b418"
NW_007379247.1	RepeatMasker	SINE/tRNA-RTE	56101	56419	2645	-	.	ID="RND-6_FAMILY-31686";Tend="1296";Tstart="974";shortTE="F";uid="d269ebad-0390-4c10-b2d7-2462ff1ae7d9"
NW_007379247.1	RepeatMasker	RC/Helitron	24121	24248	912	-	.	ID="RND-1_FAMILY-308";Tend="925";Tstart="801";shortTE="F";uid="d1075116-c1bb-4435-8eef-b7f79607c263"
NW_007379247.1	RepeatMasker	Unknown	45855	46249	3090	-	.	ID="RND-1_FAMILY-176";Tend="1642";Tstart="1263";shortTE="F";uid="345c5c8a-8a46-4b0a-9fc7-829d3c7f5ceb"
NW_007379247.1	RepeatMasker	Unknown	52151	52783	4835	-	.	ID="RND-5_FAMILY-2144";Tend="1562";Tstart="909";shortTE="F";uid="f9ad31ef-48fb-4a5d-abc2-ef6d07c53b18"
NW_007379247.1	RepeatMasker	Unknown	13531	13755	1641	-	.	ID="RND-1_FAMILY-717";Tend="1105";Tstart="864";shortTE="F";uid="607b655a-032c-487a-bbc2-7dc210f8aa84"
NW_007379247.1	RepeatMasker	Unknown	42195	42356	1065	-	.	ID="RND-6_FAMILY-17189";Tend="684";Tstart="523";shortTE="F";uid="7bfd194c-4f39-45e9-b84b-0be1b01c5563"
NW_007379247.1	RepeatMasker	SINE/tRNA-RTE	58087	58189	438	-	.	ID="RND-6_FAMILY-31686";Tend="1104";Tstart="1014";shortTE="F";uid="8bcc1ede-4f37-4232-80e6-a08e2a7cd588"
NW_007379247.1	RepeatMasker	Unknown	26305	27806	5136	-	.	ID="RND-6_FAMILY-51043";Tend="1592";Tstart="215";shortTE="F";uid="b27eee17-161e-44db-b3df-fdf5685bdd6b"
NW_007379247.1	RepeatMasker	Unknown	46250	46398	1208	-	.	ID="RND-6_FAMILY-45419";Tend="827";Tstart="680";shortTE="F";uid="b05ef282-1001-4c60-bd4b-093d126c5133"
NW_007379247.1	RepeatMasker	DNA/Sola-2	55333	55443	870	-	.	ID="RND-1_FAMILY-828";Tend="1382";Tstart="1272";shortTE="F";uid="eee3d154-672e-4c72-a313-f1783921f481"
NW_007379247.1	RepeatMasker	SINE/tRNA-Meta	8061	8228	469	-	.	ID="RND-1_FAMILY-97";Tend="990";Tstart="845";shortTE="F";uid="0204f0c2-f3ef-46c2-a617-2f2d463d95df"
NW_007379247.1	RepeatMasker	Unknown	44081	44533	3157	-	.	ID="RND-1_FAMILY-176";Tend="1580";Tstart="1126";shortTE="F";uid="6c65e987-7451-42a9-b266-66b0c515e1fe"
NW_007379247.1	RepeatMasker	LINE/RTE-BovB	32571	32725	614	-	.	ID="RND-6_FAMILY-8137";TEgroup="ctg_1808%7CRND-6_FAMILY-8137%7C1";Tend="1033";Tstart="778";shortTE="T";uid="8637b3cc-5220-4722-a6f6-a289e6e1e015"
NW_007379247.1	RepeatMasker	LINE/I	44977	45202	1496	-	.	ID="RND-5_FAMILY-319";Tend="813";Tstart="590";shortTE="F";uid="ef9bbe6d-d8f5-4dd0-ad4f-f04d3ce87ea1"
NW_007379247.1	RepeatMasker	Unknown	31003	32039	3128	-	.	ID="RND-6_FAMILY-51043";Tend="1636";Tstart="699";shortTE="F";uid="5e172efc-9137-4a27-9c48-62015922cd91"
NW_007379247.1	RepeatMasker	DNA/hAT-hAT19	40682	40803	421	-	.	ID="RND-6_FAMILY-24860";Tend="1921";Tstart="1799";shortTE="F";uid="768c5172-3816-4138-ac8f-026a65503745"
NW_007379247.1	RepeatMasker	Unknown	41607	41723	810	-	.	ID="RND-1_FAMILY-120";Tend="1883";Tstart="1764";shortTE="F";uid="2f79f481-085d-46fc-bd1e-3456488039f7"
NW_007379247.1	RepeatMasker	Unknown	49632	49986	2572	-	.	ID="RND-1_FAMILY-469";Tend="1026";Tstart="669";shortTE="F";uid="3b95fcbb-845e-4e53-b870-98f5d69285c4"
NW_007379247.1	RepeatMasker	RC/Helitron	12384	12512	916	-	.	ID="RND-1_FAMILY-308";Tend="925";Tstart="801";shortTE="F";uid="d3761275-2efb-490a-91f7-e80b7230f4f9"
NW_007379247.1	RepeatMasker	Unknown	55444	55750	2529	-	.	ID="RND-6_FAMILY-12407";Tend="1195";Tstart="889";shortTE="F";uid="26ef046f-942b-49f5-adfe-a8dd279ce1e0"
NW_007379247.1	RepeatMasker	LINE/RTE-BovB	54886	55043	992	-	.	ID="RND-6_FAMILY-4311";Tend="606";Tstart="446";shortTE="F";uid="ea013458-aa81-402a-b11f-cefe9d149187"
NW_007379247.1	RepeatMasker	Unknown	16674	16865	1556	-	.	ID="RND-6_FAMILY-30900";Tend="1305";Tstart="1114";shortTE="F";uid="ee085975-b94e-4891-b1a6-70d469546133"
NW_007379247.1	RepeatMasker	Unknown	36526	36654	1081	-	.	ID="RND-1_FAMILY-139";Tend="852";Tstart="724";shortTE="F";uid="01010af1-2a98-4851-842f-be5441b81e05"
NW_007379247.1	RepeatMasker	RC/Helitron	14431	14542	472	-	.	ID="RND-6_FAMILY-3143";Tend="964";Tstart="852";shortTE="F";uid="77b818c1-e726-468c-a923-028f31053313"
NW_007379247.1	RepeatMasker	Unknown	4986	5090	780	-	.	ID="RND-1_FAMILY-844";Tend="1076";Tstart="991";shortTE="F";uid="85dda639-e22a-4f3c-aeae-a8a7b761e59e"
NW_007379247.1	RepeatMasker	LINE/I	42362	42751	2993	-	.	ID="RND-5_FAMILY-319";Tend="1010";Tstart="627";shortTE="F";uid="e1f7c37a-523f-4056-9606-2fdc865d923f"
NW_007379247.1	RepeatMasker	Unknown	14232	14415	1448	-	.	ID="RND-1_FAMILY-717";Tend="875";Tstart="700";shortTE="F";uid="50bbd50e-7cf9-45e3-a8f7-06dcd97f3924"
NW_007395519.1	RepeatMasker	Unknown	222	330	754	+	.	ID="RND-1_FAMILY-130";Tend="1050";Tstart="969";shortTE="F";uid="3dc10f07-47ae-4783-8c7b-b7c263e56444"
NW_007395519.1	RepeatMasker	Unknown	1	187	1547	-	.	ID="RND-6_FAMILY-44247";Tend="859";Tstart="677";shortTE="F";uid="eb331a96-91bb-4c9f-9034-8dca59337ce8"
NW_007395520.1	RepeatMasker	LTR/Gypsy	744	856	403	+	.	ID="RND-1_FAMILY-232";Tend="1219";Tstart="1110";shortTE="F";uid="895e933b-70bb-49e8-9221-600cf14f1615"
NW_007395520.1	RepeatMasker	DNA/hAT-hATm	2633	2783	1034	+	.	ID="RND-6_FAMILY-23";Tend="1889";Tstart="1738";shortTE="F";uid="bb0b6cd4-0a8b-42e9-9fa2-0d97722899cb"
NW_007395520.1	RepeatMasker	Unknown	2635	2809	916	-	.	ID="RND-6_FAMILY-1998";Tend="936";Tstart="759";shortTE="F";uid="4f3f4696-a452-4d39-bd93-d2cd5652dd89"
NW_007395520.1	RepeatMasker	Unknown	10564	10697	1209	-	.	ID="RND-6_FAMILY-29318";Tend="1301";Tstart="1168";shortTE="F";uid="77583988-bd72-4476-93a2-4a6d8cd00495"
NW_007395520.1	RepeatMasker	SINE/ID	857	1050	438	-	.	ID="RND-6_FAMILY-766";Tend="1913";Tstart="1666";shortTE="F";uid="c052b1c2-2d5c-4bb1-9860-6176900ceb16"
NW_007395520.1	RepeatMasker	Unknown	1106	1239	1209	-	.	ID="RND-6_FAMILY-29318";Tend="1301";Tstart="1168";shortTE="F";uid="e24c9024-67d6-418f-8f4b-e52038da9a8e"
NW_007395521.1	RepeatMasker	LINE/RTE-BovB	122	278	474	+	.	ID="RND-6_FAMILY-4645";Tend="841";Tstart="722";shortTE="F";uid="adba027e-296e-4a35-a419-c6adfbcf2177"
NW_007395522.1	RepeatMasker	LTR/Gypsy	732	855	876	+	.	ID="RND-6_FAMILY-6192";Tend="1793";Tstart="1678";shortTE="F";uid="7a7d3263-c1e0-4721-9607-5ccd29d9936a"
NW_007395522.1	RepeatMasker	Unknown	220	624	1913	-	.	ID="RND-1_FAMILY-64";Tend="1479";Tstart="1011";shortTE="F";uid="9896ff83-190b-4f23-bf24-dfe2d351644b"
NW_007395523.1	RepeatMasker	Unknown	181	290	731	+	.	ID="RND-1_FAMILY-469";Tend="1073";Tstart="963";shortTE="F";uid="ae31a6a5-f375-4f90-9d05-5c4462569820"
NW_007395525.1	RepeatMasker	DNA/hAT-Tip100	372	931	1975	+	.	ID="RND-1_FAMILY-273";Tend="1285";Tstart="938";shortTE="F";uid="19f7eabb-5477-4ca0-a605-66903dc67b64"
NW_007395525.1	RepeatMasker	Unknown	276	923	902	-	.	ID="RND-6_FAMILY-1833";Tend="1392";Tstart="973";shortTE="F";uid="b7b6a7f9-9155-4749-9aef-e141234252d5"
NW_007395526.1	RepeatMasker	SINE/tRNA-RTE	261	442	1323	+	.	ID="RND-1_FAMILY-22";Tend="862";Tstart="681";shortTE="F";uid="49eb7923-0cf5-4923-8e70-0a40fbdefe26"
NW_007395526.1	RepeatMasker	Unknown	723	873	1178	+	.	ID="RND-1_FAMILY-278";Tend="819";Tstart="679";shortTE="F";uid="bcef09bc-5475-4a0f-abc8-ca7eb0309ced"
NW_007395526.1	RepeatMasker	SINE/ID	283	588	2089	-	.	ID="RND-1_FAMILY-4";Tend="956";Tstart="658";shortTE="F";uid="b6270858-aeb0-4805-8bb4-ee00679da2e1"
NW_007395528.1	RepeatMasker	RC/Helitron	250	423	1002	+	.	ID="RND-6_FAMILY-7347";Tend="1363";Tstart="1197";shortTE="F";uid="3ab4e40d-9415-4ee5-aa8b-2ca631460a26"
NW_007395528.1	RepeatMasker	SINE/tRNA-Deu	129	238	910	+	.	ID="RND-1_FAMILY-835";Tend="817";Tstart="717";shortTE="F";uid="362fed1f-388e-4e46-81b1-26af0e0ffd1f"
NW_007395528.1	RepeatMasker	Unknown	229	404	1392	-	.	ID="RND-6_FAMILY-62244";Tend="890";Tstart="717";shortTE="F";uid="dbea44f7-40d9-4c02-979c-254d4a8d9d55"
NW_007379248.1	RepeatMasker	Unknown	65629	66022	2983	+	.	ID="RND-1_FAMILY-129";Tend="1142";Tstart="780";shortTE="F";uid="eb507df8-5992-4a2a-bda8-e73db3cc2d7e"
NW_007379248.1	RepeatMasker	LINE/L2	11910	12024	445	+	.	ID="RND-6_FAMILY-31816";Tend="892";Tstart="788";shortTE="F";uid="007ccefa-878e-448a-891f-9fbfb69e561b"
NW_007379248.1	RepeatMasker	Unknown	51489	51722	460	+	.	ID="RND-6_FAMILY-431";Tend="1358";Tstart="1090";shortTE="F";uid="8f9c945d-d96d-4e49-b35d-b7f73f1c497f"
NW_007379248.1	RepeatMasker	SINE/tRNA-RTE	15680	15987	2617	+	.	ID="RND-1_FAMILY-89";Tend="1140";Tstart="833";shortTE="F";uid="7ba99dda-a675-4ce6-a8d3-d44b6624459c"
NW_007379248.1	RepeatMasker	Unknown	87018	87149	969	+	.	ID="RND-1_FAMILY-122";Tend="1072";Tstart="942";shortTE="F";uid="6a2edf38-2bb8-452d-a701-71f108022198"
NW_007379248.1	RepeatMasker	SINE/tRNA-RTE	70083	70356	660	+	.	ID="RND-1_FAMILY-22";Tend="658";Tstart="383";shortTE="F";uid="cd942de1-1a31-44c3-8d06-9146f5feb713"
NW_007379248.1	RepeatMasker	Unknown	73802	73940	900	+	.	ID="RND-1_FAMILY-295";Tend="899";Tstart="763";shortTE="F";uid="6eaf8e91-ccea-4d9b-a893-93616d538e0f"
NW_007379248.1	RepeatMasker	Unknown	34697	35490	3284	+	.	ID="RND-5_FAMILY-2144";Tend="1529";Tstart="196";shortTE="F";uid="67f57974-9b16-4a53-b846-508f7681c05b"
NW_007379248.1	RepeatMasker	LINE/L1-Tx1	30571	30682	642	+	.	ID="RND-4_FAMILY-112";Tend="1790";Tstart="1676";shortTE="F";uid="c1213ae3-22ed-4848-8cb4-2d73d8e80326"
NW_007379248.1	RepeatMasker	SINE/tRNA-RTE	14041	14216	1462	+	.	ID="RND-1_FAMILY-89";Tend="1008";Tstart="833";shortTE="F";uid="4b13e64e-f4fc-4da5-bdbf-a7b79d444b8e"
NW_007379248.1	RepeatMasker	DNA/Sola-2	50937	51260	2258	+	.	ID="RND-1_FAMILY-789";Tend="1019";Tstart="700";shortTE="F";uid="39023af5-f69a-4675-ad70-500bd37e40aa"
NW_007379248.1	RepeatMasker	Unknown	53412	53677	590	+	.	ID="RND-1_FAMILY-253";TEgroup="ctg_1809%7CRND-1_FAMILY-253%7C1";Tend="949";Tstart="878";shortTE="T";uid="b8a03929-1ee7-4b85-b3e8-f1408161e8c4"
NW_007379248.1	RepeatMasker	DNA/hAT-Charlie	39980	40227	1637	+	.	ID="RND-1_FAMILY-495";Tend="1162";Tstart="916";shortTE="F";uid="0a5ac404-d64a-4c68-9681-0af94f026bd6"
NW_007379248.1	RepeatMasker	SINE/tRNA-RTE	39616	39834	1804	+	.	ID="RND-1_FAMILY-100";Tend="949";Tstart="731";shortTE="F";uid="8189b169-5615-40df-91eb-12d110e93650"
NW_007379248.1	RepeatMasker	DNA/TcMar-Tc1	76229	76556	558	+	.	ID="rnd-1_family-627";Tend="1417";Tstart="858";shortTE="F";uid="fc3f2522-8642-48f6-92a6-d8e8a8d4c832"
NW_007379248.1	RepeatMasker	LINE/RTE-BovB	50370	50568	1287	+	.	ID="RND-6_FAMILY-4311";Tend="589";Tstart="394";shortTE="F";uid="8559cf85-fe70-4713-8137-94b77dc2e893"
NW_007379248.1	RepeatMasker	LTR/Gypsy	52299	52446	692	+	.	ID="RND-6_FAMILY-6192";Tend="1672";Tstart="1546";shortTE="F";uid="463d88b2-26f0-493b-bed6-2d7ff0ab4bbf"
NW_007379248.1	RepeatMasker	SINE/5S	17232	17353	772	+	.	ID="RND-1_FAMILY-103";Tend="789";Tstart="660";shortTE="F";uid="db4eb6e9-8a5d-4bc5-87e4-eacbd9e41c50"
NW_007379248.1	RepeatMasker	DNA/Maverick	40852	40972	643	+	.	ID="RND-1_FAMILY-185";Tend="844";Tstart="714";shortTE="F";uid="d7a57949-1836-4678-a085-cf37f6c796f6"
NW_007379248.1	RepeatMasker	Unknown	19530	19693	469	+	.	ID="RND-1_FAMILY-378";Tend="1360";Tstart="1281";shortTE="F";uid="3d2378da-caf2-4eb1-8ae3-c5d935d36f47"
NW_007379248.1	RepeatMasker	Unknown	14543	14678	575	+	.	ID="RND-6_FAMILY-20204";Tend="1676";Tstart="1530";shortTE="F";uid="1f3fbb9c-455e-4fdb-bbba-07c580b97ceb"
NW_007379248.1	RepeatMasker	Unknown	84320	84425	532	+	.	ID="RND-1_FAMILY-155";Tend="1715";Tstart="1612";shortTE="F";uid="56c8446a-3eb7-4615-bd44-628e02aaafcb"
NW_007379248.1	RepeatMasker	RC/Helitron	95939	96125	1533	+	.	ID="RND-1_FAMILY-228";Tend="758";Tstart="571";shortTE="F";uid="41ab0b18-cd8a-4a3c-8447-8640e24dc2db"
NW_007379248.1	RepeatMasker	Unknown	37899	38143	639	+	.	ID="RND-5_FAMILY-11476";Tend="481";Tstart="229";shortTE="F";uid="6a1848c0-23bd-41ed-8c3b-4582d7740339"
NW_007379248.1	RepeatMasker	Unknown	81004	81147	406	+	.	ID="RND-1_FAMILY-80";Tend="1070";Tstart="911";shortTE="F";uid="fea954c5-692c-42d1-9f67-9a52a80b77a2"
NW_007379248.1	RepeatMasker	DNA	88892	89326	940	+	.	ID="RND-6_FAMILY-33607";TEgroup="ctg_1809%7CRND-6_FAMILY-33607%7C1";Tend="1181";Tstart="1025";shortTE="F";uid="a3262888-9696-4f68-8d8a-e33b54859645"
NW_007379248.1	RepeatMasker	SINE/B4	25341	25553	1000	+	.	ID="RND-5_FAMILY-761";Tend="978";Tstart="758";shortTE="F";uid="0054d06c-b512-401f-a80a-8080c85b0624"
NW_007379248.1	RepeatMasker	Unknown	62877	63897	1321	+	.	ID="RND-6_FAMILY-58983";TEgroup="ctg_1809%7CRND-6_FAMILY-58983%7C1";Tend="2143";Tstart="1070";shortTE="F";uid="3b4b4ed3-958f-49a5-9483-22a6d7bd1990"
NW_007379248.1	RepeatMasker	SINE/tRNA-RTE	46171	46288	470	+	.	ID="RND-1_FAMILY-89";Tend="981";Tstart="871";shortTE="F";uid="92216e09-21ad-42e1-a163-a0b86425c9fa"
NW_007379248.1	RepeatMasker	SINE/ID	8145	8356	1371	+	.	ID="RND-1_FAMILY-9";Tend="1001";Tstart="788";shortTE="F";uid="5e3a0f6b-bd4b-4b9a-88ce-f2137f2753ac"
NW_007379248.1	RepeatMasker	SINE/ID	14335	14442	567	+	.	ID="RND-1_FAMILY-5";Tend="1636";Tstart="1526";shortTE="F";uid="1a7d5d9b-b1ff-4ffd-a9ed-fcf3ec22c26b"
NW_007379248.1	RepeatMasker	Unknown	61642	61772	1031	+	.	ID="RND-1_FAMILY-94";Tend="801";Tstart="656";shortTE="F";uid="547fb96a-986a-4ec6-b8cb-969e36fb8015"
NW_007379248.1	RepeatMasker	Unknown	51265	51365	886	+	.	ID="RND-1_FAMILY-129";Tend="976";Tstart="877";shortTE="F";uid="d3d27d57-8af0-4b72-a4c8-01d82f7ab668"
NW_007379248.1	RepeatMasker	Unknown	84749	85040	1417	+	.	ID="RND-1_FAMILY-429";TEgroup="ctg_1809%7CRND-1_FAMILY-429%7C1";Tend="324";Tstart="106";shortTE="F";uid="4512b3a2-8614-4352-8a14-9738e56aaa1f"
NW_007379248.1	RepeatMasker	Unknown	43983	44551	777	+	.	ID="RND-6_FAMILY-48653";TEgroup="ctg_1809%7CRND-6_FAMILY-48653%7C1";Tend="1123";Tstart="692";shortTE="T";uid="3ee70c8b-7b73-44ba-9bdc-85fe7e2cb8fc"
NW_007379248.1	RepeatMasker	DNA/TcMar-Tc1	57061	57803	5644	+	.	ID="RND-1_FAMILY-627";Tend="1427";Tstart="688";shortTE="F";uid="6146a64d-1b52-4f6a-9259-a13012846df6"
NW_007379248.1	RepeatMasker	LINE/RTE-BovB	74865	75097	691	+	.	ID="RND-6_FAMILY-54328";Tend="1029";Tstart="779";shortTE="F";uid="4a4c59c7-2233-4059-96b1-43924f0482cd"
NW_007379248.1	RepeatMasker	SINE/tRNA-RTE	60977	61193	493	+	.	ID="RND-5_FAMILY-947";Tend="1031";Tstart="839";shortTE="F";uid="93fbaef3-4b16-448e-86b9-30f1bfcb99c2"
NW_007379248.1	RepeatMasker	LINE/CRE	54549	54668	1073	+	.	ID="RND-5_FAMILY-3277";Tend="972";Tstart="853";shortTE="F";uid="03807259-3d8d-4f0f-a5ca-dd5deb166c33"
NW_007379248.1	RepeatMasker	Unknown	93909	94112	1733	+	.	ID="RND-1_FAMILY-133";Tend="1103";Tstart="900";shortTE="F";uid="2f205bfc-b0ab-430e-b5c6-ec5c1608629a"
NW_007379248.1	RepeatMasker	RC/Helitron	390	585	1273	+	.	ID="RND-6_FAMILY-8282";Tend="1097";Tstart="910";shortTE="F";uid="517b53c1-7138-4b04-b96b-f90c805d0156"
NW_007379248.1	RepeatMasker	Unknown	68686	68788	495	+	.	ID="RND-6_FAMILY-1666";Tend="1015";Tstart="916";shortTE="F";uid="24322239-2f34-40a1-8bcc-543f8b46d790"
NW_007379248.1	RepeatMasker	Unknown	58221	58619	1035	+	.	ID="RND-6_FAMILY-1666";TEgroup="ctg_1809%7CRND-6_FAMILY-1666%7C1";Tend="1015";Tstart="863";shortTE="F";uid="5dd89581-f35d-461a-864c-050c56dadb06"
NW_007379248.1	RepeatMasker	SINE/ID	8694	8882	1034	+	.	ID="RND-1_FAMILY-6";Tend="1315";Tstart="1104";shortTE="F";uid="fe09152a-22c5-4393-a36a-a6473ac11719"
NW_007379248.1	RepeatMasker	Unknown	51821	51947	585	+	.	ID="RND-6_FAMILY-1666";Tend="1005";Tstart="878";shortTE="F";uid="64a1bb0f-2988-44d7-b394-48d0470b56a2"
NW_007379248.1	RepeatMasker	SINE/B4	21336	21445	766	+	.	ID="RND-5_FAMILY-761";Tend="855";Tstart="746";shortTE="F";uid="22204edb-eb5c-432f-91e4-6671d5881e00"
NW_007379248.1	RepeatMasker	Unknown	78186	78288	624	+	.	ID="RND-5_FAMILY-767";Tend="1020";Tstart="919";shortTE="F";uid="264d66c2-4095-4fc9-8db0-e7e65967332f"
NW_007379248.1	RepeatMasker	SINE/ID	58761	58977	1299	+	.	ID="RND-1_FAMILY-4";Tend="903";Tstart="670";shortTE="F";uid="24319f18-6dd7-434b-b822-694e7c74a305"
NW_007379248.1	RepeatMasker	Unknown	59089	59220	1027	+	.	ID="RND-6_FAMILY-30900";Tend="944";Tstart="813";shortTE="F";uid="f86ce434-789c-4e9c-8215-a996bd2a8983"
NW_007379248.1	RepeatMasker	LINE/RTE-BovB	77820	78011	1429	+	.	ID="RND-6_FAMILY-42841";Tend="797";Tstart="603";shortTE="F";uid="768dbd07-e7e9-459e-83fb-934f8b6aa7ca"
NW_007379248.1	RepeatMasker	Unknown	14956	15222	2166	+	.	ID="RND-1_FAMILY-214";Tend="1130";Tstart="862";shortTE="F";uid="1d4b502c-def3-447c-9157-c846fb0b5de5"
NW_007379248.1	RepeatMasker	SINE/ID	70079	70325	1984	-	.	ID="RND-1_FAMILY-5";Tend="1755";Tstart="1538";shortTE="F";uid="2f109e31-ed25-4702-9997-b1f8e5783dae"
NW_007379248.1	RepeatMasker	Unknown	52160	52270	443	-	.	ID="RND-5_FAMILY-11476";Tend="474";Tstart="366";shortTE="F";uid="79996f50-49de-40c1-aa85-1f9a987a5dac"
NW_007379248.1	RepeatMasker	DNA	89838	89983	786	-	.	ID="RND-6_FAMILY-33607";Tend="1181";Tstart="1025";shortTE="F";uid="76fbc649-cdcc-4fea-9427-b1764e6ee245"
NW_007379248.1	RepeatMasker	SINE/tRNA-RTE	59274	59390	461	-	.	ID="RND-6_FAMILY-31686";Tend="1261";Tstart="1126";shortTE="F";uid="d9157da0-7a6b-49ef-9443-e7403f40cdff"
NW_007379248.1	RepeatMasker	Unknown	34673	34859	1082	-	.	ID="RND-1_FAMILY-170";Tend="2326";Tstart="2143";shortTE="F";uid="2aa03cd6-340f-4d7e-b2b6-f71fdbb37c2c"
NW_007379248.1	RepeatMasker	LINE/RTE-BovB	82136	82367	670	-	.	ID="RND-6_FAMILY-54328";Tend="1029";Tstart="779";shortTE="F";uid="c96ad263-7783-4974-956d-a2afc12dbf22"
NW_007379248.1	RepeatMasker	SINE/ID	52153	52254	724	-	.	ID="RND-1_FAMILY-16";Tend="1076";Tstart="975";shortTE="F";uid="9f61210a-9565-4aa1-95fe-629842267271"
NW_007379248.1	RepeatMasker	LINE/I-Jockey	11497	11629	863	-	.	ID="RND-5_FAMILY-2682";Tend="1577";Tstart="1456";shortTE="F";uid="9ef80d75-0687-427b-aa96-eb86042990a3"
NW_007379248.1	RepeatMasker	DNA/Maverick	16350	16493	584	-	.	ID="RND-1_FAMILY-185";Tend="824";Tstart="679";shortTE="F";uid="bec4fb44-d24d-438b-b0c7-a17c81b7eea6"
NW_007379248.1	RepeatMasker	Unknown	78010	78147	960	-	.	ID="RND-6_FAMILY-1666";Tend="1012";Tstart="875";shortTE="F";uid="1253478a-d8ff-4f26-b3eb-650b38543ec5"
NW_007379248.1	RepeatMasker	LINE/L1-Tx1	50060	50167	690	-	.	ID="RND-4_FAMILY-112";Tend="1791";Tstart="1682";shortTE="F";uid="3cbc44f9-a02e-4533-8e20-239e9b3c1330"
NW_007379248.1	RepeatMasker	Unknown	40548	40675	856	-	.	ID="RND-6_FAMILY-10216";Tend="838";Tstart="718";shortTE="F";uid="af39cdd5-a255-4c4c-8bd2-322e98d267ff"
NW_007379248.1	RepeatMasker	Unknown	60156	60401	1138	-	.	ID="RND-5_FAMILY-3298";Tend="1120";Tstart="836";shortTE="F";uid="9e91251f-a2c7-4323-89cd-34963acb0c77"
NW_007379248.1	RepeatMasker	Unknown	90990	91178	1223	-	.	ID="RND-6_FAMILY-1666";Tend="1009";Tstart="813";shortTE="F";uid="f9901779-6f33-456f-8783-e7fc6e29666b"
NW_007379248.1	RepeatMasker	Unknown	33333	33544	1542	-	.	ID="RND-5_FAMILY-2144";Tend="1533";Tstart="1320";shortTE="F";uid="41c5410b-1da3-422e-a9ca-e19a3ccada17"
NW_007379248.1	RepeatMasker	Unknown	18237	18415	699	-	.	ID="RND-1_FAMILY-48";Tend="859";Tstart="690";shortTE="F";uid="d0081147-8328-47fc-ba9b-9a6007cc0bb1"
NW_007379248.1	RepeatMasker	LINE/I	95081	95655	1844	-	.	ID="RND-6_FAMILY-7066";Tend="868";Tstart="352";shortTE="F";uid="c0ff57d5-c1b5-46cb-91f9-e19a2a61f8db"
NW_007379248.1	RepeatMasker	DNA/PIF-Harbinger	58240	58569	813	-	.	ID="RND-1_FAMILY-258";Tend="804";Tstart="531";shortTE="F";uid="1275921f-2db6-4da5-bcd6-01f2b4eb7c16"
NW_007379248.1	RepeatMasker	Unknown	7618	7730	549	-	.	ID="RND-5_FAMILY-218";Tend="464";Tstart="349";shortTE="F";uid="27e78d8a-5610-4d8e-a84d-1ea2ac81c548"
NW_007379248.1	RepeatMasker	Unknown	24359	24706	2365	-	.	ID="RND-5_FAMILY-1000";Tend="1109";Tstart="776";shortTE="F";uid="bf857c96-9a9d-4ab5-8e0b-c624c8fe454e"
NW_007379248.1	RepeatMasker	SINE/tRNA-RTE	3053	3327	1951	-	.	ID="RND-6_FAMILY-31686";Tend="1269";Tstart="975";shortTE="F";uid="eb59b277-ebc7-4d31-89b7-3988d75ec4ef"
NW_007379248.1	RepeatMasker	Unknown	38170	38475	1526	-	.	ID="RND-1_FAMILY-201";Tend="1228";Tstart="918";shortTE="F";uid="3fd2a600-40d2-4e22-b2f7-fb43806b8e69"
NW_007379248.1	RepeatMasker	Unknown	69930	70030	569	-	.	ID="RND-1_FAMILY-256";Tend="763";Tstart="675";shortTE="F";uid="f672bb95-2257-4c3b-9fb3-5014b0130e3c"
NW_007379248.1	RepeatMasker	Unknown	28341	28572	1576	-	.	ID="RND-5_FAMILY-1000";Tend="1334";Tstart="1108";shortTE="F";uid="cdc23c9c-586b-4779-8c28-c9451c562d2a"
NW_007379248.1	RepeatMasker	Unknown	96071	96196	500	-	.	ID="RND-6_FAMILY-45419";Tend="1410";Tstart="1294";shortTE="F";uid="038c7524-d7ae-4d22-aefd-ec5591fce708"
NW_007379248.1	RepeatMasker	Unknown	44847	45277	1370	-	.	ID="RND-5_FAMILY-2144";TEgroup="ctg_1809%7CRND-5_FAMILY-2144%7C1";Tend="1166";Tstart="900";shortTE="F";uid="a38d2eed-ccf4-4cff-8ec8-dd1ba8882b8c"
NW_007379248.1	RepeatMasker	DNA	33941	34260	2459	-	.	ID="RND-1_FAMILY-23";Tend="1826";Tstart="1515";shortTE="F";uid="204107e0-e2ac-4b30-9419-a716e2fe5ad9"
NW_007379248.1	RepeatMasker	LINE/I	91798	91954	1230	-	.	ID="RND-5_FAMILY-319";Tend="770";Tstart="614";shortTE="F";uid="5f5c550d-a6f2-4e16-82f6-c75d116a1f7b"
NW_007379248.1	RepeatMasker	LTR/Gypsy	39833	39977	1174	-	.	ID="RND-6_FAMILY-7101";Tend="955";Tstart="812";shortTE="F";uid="3c00abe0-9599-4aea-a2dd-33cd28d339c6"
NW_007379248.1	RepeatMasker	SINE/tRNA-RTE	5820	6072	1757	-	.	ID="RND-5_FAMILY-620";Tend="1195";Tstart="927";shortTE="F";uid="15c44c43-8f39-4068-9563-a9a9cda3911a"
NW_007379248.1	RepeatMasker	Unknown	60591	61165	3330	-	.	ID="RND-6_FAMILY-1666";TEgroup="ctg_1809%7CRND-6_FAMILY-1666%7C2";Tend="1155";Tstart="641";shortTE="F";uid="fe130369-f362-4ff2-8e33-d323e716b40e"
NW_007379248.1	RepeatMasker	Satellite	17205	17330	486	-	.	ID="RND-6_FAMILY-11623";Tend="402";Tstart="264";shortTE="F";uid="2a68f431-26bd-494c-8e7f-b0605c9af26f"
NW_007379248.1	RepeatMasker	Unknown	44663	44833	1161	-	.	ID="RND-1_FAMILY-388";Tend="806";Tstart="510";shortTE="F";uid="65bb51e7-07f4-4aef-a664-2887157fd9b5"
NW_007379248.1	RepeatMasker	DNA/TcMar-Pogo	80823	80933	960	-	.	ID="RND-6_FAMILY-21723";Tend="615";Tstart="505";shortTE="F";uid="d17b3070-0df7-4660-a799-21aef16b248c"
NW_007379248.1	RepeatMasker	Unknown	24010	24237	1058	-	.	ID="RND-1_FAMILY-130";Tend="1199";Tstart="968";shortTE="F";uid="03f01f65-4c8f-4e48-a0ea-2019c79a2fb0"
NW_007379248.1	RepeatMasker	SINE/tRNA-RTE	5006	5229	1594	-	.	ID="RND-6_FAMILY-31686";Tend="1267";Tstart="1044";shortTE="F";uid="b1e445b4-e664-4832-bcfc-24cf037b486a"
NW_007379248.1	RepeatMasker	Unknown	56669	57033	3108	-	.	ID="RND-6_FAMILY-30900";Tend="1305";Tstart="940";shortTE="F";uid="63ea935b-b9de-4511-a777-f9e763fc75aa"
NW_007379248.1	RepeatMasker	DNA/Maverick	13480	13629	487	-	.	ID="RND-1_FAMILY-185";Tend="832";Tstart="679";shortTE="F";uid="d5ed6ea2-887e-491d-bb11-9702dfcc7531"
NW_007379248.1	RepeatMasker	Unknown	69842	69943	747	-	.	ID="RND-6_FAMILY-1666";Tend="1025";Tstart="943";shortTE="F";uid="22782690-c52e-4ec1-8acd-8535e5749eac"
NW_007379248.1	RepeatMasker	Unknown	33544	33966	1854	-	.	ID="RND-1_FAMILY-52";Tend="1505";Tstart="1083";shortTE="F";uid="bcb6cd8f-dc4d-4c2c-afda-779002409605"
NW_007379248.1	RepeatMasker	DNA/TcMar-Pogo	84061	84200	553	-	.	ID="RND-6_FAMILY-21723";TEgroup="ctg_1809%7CRND-6_FAMILY-21723%7C1";Tend="1138";Tstart="740";shortTE="T";uid="5fb01907-fc8b-481f-b8a0-5ddc7d68fe4c"
NW_007395531.1	RepeatMasker	Unknown	391	599	1509	+	.	ID="RND-1_FAMILY-354";Tend="1252";Tstart="1039";shortTE="F";uid="03cee012-09c4-4185-820e-d77965a007e6"
NW_007395534.1	RepeatMasker	Unknown	243	453	805	+	.	ID="RND-6_FAMILY-8964";Tend="376";Tstart="161";shortTE="F";uid="f87104a9-6f8a-4b04-a3a7-22b9dfc91a4a"
NW_007395534.1	RepeatMasker	SINE/ID	292	505	1420	-	.	ID="RND-1_FAMILY-9";Tend="999";Tstart="721";shortTE="F";uid="69fd9004-9b52-41bb-ae8a-2f5cbedcfe5d"
NW_007395534.1	RepeatMasker	SINE/ID	855	998	1051	-	.	ID="RND-1_FAMILY-16";Tend="1074";Tstart="928";shortTE="F";uid="460698e7-4385-40c4-bd6c-29100d955422"
NW_007395537.1	RepeatMasker	Unknown	878	997	502	-	.	ID="RND-1_FAMILY-70";Tend="1046";Tstart="921";shortTE="F";uid="31878a77-1a05-45e6-a598-ca9ed1c7b0d7"
NW_007395537.1	RepeatMasker	Unknown	351	591	546	-	.	ID="RND-1_FAMILY-70";TEgroup="ctg_18098%7CRND-1_FAMILY-70%7C1";Tend="1042";Tstart="838";shortTE="F";uid="1c35ba09-0fe7-446c-b317-40800fbadbd1"
NW_007395537.1	RepeatMasker	SINE/tRNA-Core	252	369	414	-	.	ID="RND-1_FAMILY-72";Tend="1043";Tstart="942";shortTE="F";uid="198ffd67-46e5-4eee-8018-ae2ee6581a96"
NW_007395538.1	RepeatMasker	Unknown	440	664	1302	+	.	ID="RND-1_FAMILY-227";Tend="1159";Tstart="914";shortTE="F";uid="ea6140d5-b50b-4d0e-b779-648a0912fb12"
NW_007395538.1	RepeatMasker	Unknown	824	995	1041	+	.	ID="RND-5_FAMILY-8766";Tend="1149";Tstart="987";shortTE="F";uid="7e728f20-d251-480e-bf9b-a4276a0de3b2"
NW_007377620.1	RepeatMasker	Unknown	199324	199667	2294	+	.	ID="RND-6_FAMILY-62244";Tend="1056";Tstart="683";shortTE="F";uid="9d682c41-991d-42b9-9863-568f9cae5e2c"
NW_007377620.1	RepeatMasker	Unknown	274189	274378	1044	+	.	ID="RND-1_FAMILY-93";Tend="1446";Tstart="1266";shortTE="F";uid="0e22fffd-1240-4b7b-a11d-68500eeba746"
NW_007377620.1	RepeatMasker	Unknown	131125	131256	728	+	.	ID="RND-1_FAMILY-27";Tend="809";Tstart="683";shortTE="F";uid="7af9471e-c74d-407c-a3e6-e01f853e3c95"
NW_007377620.1	RepeatMasker	LINE/RTE-BovB	278478	278586	655	+	.	ID="RND-6_FAMILY-4311";Tend="585";Tstart="477";shortTE="F";uid="4316dd60-1c6a-41e5-90c7-c27bbb108231"
NW_007377620.1	RepeatMasker	Satellite	166655	166856	1225	+	.	ID="RND-1_FAMILY-51";Tend="1033";Tstart="795";shortTE="F";uid="f6d92f55-d26f-49d0-9c0e-5836cbfb8efd"
NW_007377620.1	RepeatMasker	Unknown	221337	221468	848	+	.	ID="RND-1_FAMILY-70";Tend="1048";Tstart="911";shortTE="F";uid="a0e0e23f-ba16-4a31-a1b2-252cc49889f6"
NW_007377620.1	RepeatMasker	Unknown	51359	51953	4960	+	.	ID="RND-6_FAMILY-44247";Tend="1263";Tstart="677";shortTE="F";uid="3721b2e2-b6c8-4887-9b54-0e56ee1eba8f"
NW_007377620.1	RepeatMasker	Unknown	229698	230275	4806	+	.	ID="RND-1_FAMILY-130";Tend="1552";Tstart="969";shortTE="F";uid="7856b30a-2bdf-479e-a360-24bbe0fe6bca"
NW_007377620.1	RepeatMasker	Unknown	73885	74017	930	+	.	ID="RND-1_FAMILY-131";Tend="549";Tstart="415";shortTE="F";uid="9a4c6eb7-32be-435b-bb6b-6ea67d0eab3f"
NW_007377620.1	RepeatMasker	SINE/ID	262522	262764	1116	+	.	ID="RND-1_FAMILY-16";Tend="1055";Tstart="683";shortTE="F";uid="6f31b370-9211-4513-abcc-6856007bfdf2"
NW_007377620.1	RepeatMasker	LINE/RTE-BovB	283666	284063	963	+	.	ID="RND-5_FAMILY-2258";Tend="1372";Tstart="995";shortTE="F";uid="ebce07e4-5c88-4c3c-92b0-1e188cea3c6f"
NW_007377620.1	RepeatMasker	DNA/Academ-1	272634	272759	823	+	.	ID="RND-6_FAMILY-3652";Tend="718";Tstart="592";shortTE="F";uid="f7bd6af9-d553-47ef-b198-698254c2950b"
NW_007377620.1	RepeatMasker	DNA/Academ-1	270550	271612	5232	+	.	ID="rnd-6_family-3652";Tend="1431";Tstart="635";shortTE="F";uid="b3280819-5ffd-4842-a3a0-7e6ab1e3d5d4"
NW_007377620.1	RepeatMasker	Unknown	284821	285003	683	+	.	ID="RND-5_FAMILY-768";Tend="365";Tstart="142";shortTE="F";uid="3126f365-3a08-47a5-86ce-c44b7ad4d3bd"
NW_007377620.1	RepeatMasker	Unknown	203230	203494	1556	+	.	ID="RND-5_FAMILY-1866";Tend="721";Tstart="458";shortTE="F";uid="90da99aa-a252-45ce-bf6e-1b7e1a2d93f3"
NW_007377620.1	RepeatMasker	Unknown	97878	98333	2527	+	.	ID="RND-1_FAMILY-131";Tend="1249";Tstart="879";shortTE="F";uid="e55bde9a-4446-4800-a434-63ac58db57ae"
NW_007377620.1	RepeatMasker	Unknown	235175	235298	1034	+	.	ID="RND-1_FAMILY-166";Tend="940";Tstart="817";shortTE="F";uid="4cdabad2-a06e-48cf-b015-97353a61d368"
NW_007377620.1	RepeatMasker	Unknown	218126	218293	630	+	.	ID="RND-1_FAMILY-70";Tend="1046";Tstart="905";shortTE="F";uid="7a4783c0-ed78-46e4-8cab-e6fdf3cd2446"
NW_007377620.1	RepeatMasker	SINE/ID	250351	250497	677	+	.	ID="RND-1_FAMILY-4";Tend="1827";Tstart="1688";shortTE="F";uid="13bf442a-09fe-4397-ad23-e1aa44038b31"
NW_007377620.1	RepeatMasker	DNA/hAT-Charlie	132846	133159	612	+	.	ID="RND-1_FAMILY-515";Tend="748";Tstart="444";shortTE="F";uid="acb6d151-0779-4e5f-b249-925945ac7d37"
NW_007377620.1	RepeatMasker	DNA/hAT-Charlie	220560	220717	981	+	.	ID="RND-1_FAMILY-515";Tend="611";Tstart="460";shortTE="F";uid="7cbe4fe3-6699-439e-83bb-4a8ec2012488"
NW_007377620.1	RepeatMasker	SINE/tRNA-Meta	261875	262018	1018	+	.	ID="RND-1_FAMILY-97";Tend="986";Tstart="838";shortTE="F";uid="629041d6-98ed-4699-a2c0-f2a80dea766a"
NW_007377620.1	RepeatMasker	Satellite	76235	76700	1216	+	.	ID="RND-5_FAMILY-1961";Tend="1757";Tstart="1233";shortTE="F";uid="fc716c28-c32a-4cd8-b275-66652073961a"
NW_007377620.1	RepeatMasker	LINE/L1-Tx1	245301	245437	497	+	.	ID="RND-4_FAMILY-112";Tend="1662";Tstart="1532";shortTE="F";uid="c372fb36-506c-4fcd-b09f-b8fd455067a8"
NW_007377620.1	RepeatMasker	Unknown	112525	113445	7425	+	.	ID="RND-6_FAMILY-3775";Tend="924";Tstart="28";shortTE="F";uid="0aee3674-cd08-46d6-b51d-b5fcd810a417"
NW_007377620.1	RepeatMasker	Satellite	225732	225850	513	+	.	ID="RND-6_FAMILY-11623";Tend="381";Tstart="264";shortTE="F";uid="07bc630c-8ef4-4a1d-b86e-fb3bdfc0ad31"
NW_007377620.1	RepeatMasker	SINE/ID	223142	223345	1346	+	.	ID="RND-1_FAMILY-5";Tend="1742";Tstart="1535";shortTE="F";uid="33021e6a-ee35-42fe-9a24-653bc9cf1545"
NW_007377620.1	RepeatMasker	DNA/Maverick	224963	225154	1172	+	.	ID="RND-1_FAMILY-185";Tend="858";Tstart="670";shortTE="F";uid="44ea34db-c76b-4d07-955b-bda41669bbf0"
NW_007377620.1	RepeatMasker	Unknown	120941	121228	1169	+	.	ID="RND-1_FAMILY-52";Tend="1387";Tstart="1100";shortTE="F";uid="0b0c5dc5-333f-4189-b0db-016efb578d43"
NW_007377620.1	RepeatMasker	SINE/tRNA-RTE	230596	230768	909	+	.	ID="RND-1_FAMILY-2";Tend="1713";Tstart="1542";shortTE="F";uid="d65b93ff-0e0a-4aaa-9e24-95a2fab60104"
NW_007377620.1	RepeatMasker	DNA/TcMar-Mariner	232968	233387	3185	+	.	ID="RND-1_FAMILY-231";Tend="1584";Tstart="1166";shortTE="F";uid="d736c692-4d6d-4538-856a-4b4f4ea92aac"
NW_007377620.1	RepeatMasker	Unknown	10216	10439	506	+	.	ID="RND-1_FAMILY-385";Tend="971";Tstart="793";shortTE="F";uid="fe684743-35d1-45e3-8679-deedc3a5d8ff"
NW_007377620.1	RepeatMasker	SINE/tRNA-Meta	109541	109672	518	+	.	ID="RND-1_FAMILY-97";Tend="994";Tstart="844";shortTE="F";uid="2c61cabb-d9f9-4442-93d5-84a28aef994a"
NW_007377620.1	RepeatMasker	Unknown	249896	250175	1381	+	.	ID="RND-1_FAMILY-344";Tend="1748";Tstart="1411";shortTE="F";uid="d307f4a3-6500-4648-a8d8-e8ac5ee24cc5"
NW_007377620.1	RepeatMasker	DNA/TcMar-Tc1	84009	84154	1255	+	.	ID="RND-6_FAMILY-2173";Tend="699";Tstart="554";shortTE="F";uid="59b8a049-0627-4cad-b510-eea09ee5029d"
NW_007377620.1	RepeatMasker	Unknown	129622	130141	3546	+	.	ID="RND-1_FAMILY-129";Tend="1400";Tstart="781";shortTE="F";uid="2efd05a9-909c-4709-b2e0-eb6bd5b642ba"
NW_007377620.1	RepeatMasker	Unknown	246738	246946	756	+	.	ID="RND-6_FAMILY-2666";Tend="1739";Tstart="1528";shortTE="F";uid="1a8ef585-92f1-4a5e-89f4-c95799e67dfe"
NW_007377620.1	RepeatMasker	DNA/hAT-Tip100	41568	41899	2218	+	.	ID="RND-1_FAMILY-251";Tend="1213";Tstart="869";shortTE="F";uid="ed2a3937-6f4d-489d-bf83-eced6e78d021"
NW_007377620.1	RepeatMasker	Unknown	184738	184921	1266	+	.	ID="RND-5_FAMILY-8766";Tend="1110";Tstart="934";shortTE="F";uid="f486f8ee-44da-49db-80ba-11e35125ddf2"
NW_007377620.1	RepeatMasker	RC/Helitron	249443	249994	3395	+	.	ID="RND-1_FAMILY-228";Tend="1478";Tstart="1000";shortTE="F";uid="7a53edfc-b126-416a-8ae7-800bfed08b9e"
NW_007377620.1	RepeatMasker	Satellite	231693	231978	1405	+	.	ID="RND-1_FAMILY-51";Tend="1033";Tstart="788";shortTE="F";uid="c02b8752-d1be-42b1-9bda-ab1961faa98d"
NW_007377620.1	RepeatMasker	SINE/ID	244690	244832	887	+	.	ID="RND-1_FAMILY-4";Tend="1597";Tstart="1454";shortTE="F";uid="e9ccc646-b9c1-4922-8ea2-4403954f2d69"
NW_007377620.1	RepeatMasker	Unknown	34991	35100	621	+	.	ID="RND-1_FAMILY-80";Tend="1033";Tstart="929";shortTE="F";uid="c8e30132-794b-4160-89d9-5e361af2435d"
NW_007377620.1	RepeatMasker	Unknown	202535	202730	1701	+	.	ID="RND-1_FAMILY-52";Tend="1118";Tstart="923";shortTE="F";uid="fa6166d5-43e6-46d2-91cf-d094a7e2513c"
NW_007377620.1	RepeatMasker	DNA	241058	241332	1823	+	.	ID="RND-5_FAMILY-305";Tend="904";Tstart="622";shortTE="F";uid="0f4e9f10-2cf6-44a9-8048-f69ff89d5524"
NW_007377620.1	RepeatMasker	Unknown	169955	170168	1687	+	.	ID="RND-6_FAMILY-44247";Tend="978";Tstart="277";shortTE="F";uid="135504e7-a2cd-41de-b296-704712d0e6e1"
NW_007377620.1	RepeatMasker	LTR/Gypsy	279999	280203	666	+	.	ID="RND-1_FAMILY-60";Tend="1181";Tstart="997";shortTE="F";uid="8929aa8c-9a0d-4073-8ba1-8fc3b3004a5a"
NW_007377620.1	RepeatMasker	Unknown	67640	67750	693	+	.	ID="RND-6_FAMILY-5187";Tend="976";Tstart="867";shortTE="F";uid="e299834f-dfc1-4dfa-a698-98e613e8511f"
NW_007377620.1	RepeatMasker	Unknown	188341	188581	1696	+	.	ID="RND-1_FAMILY-427";Tend="894";Tstart="638";shortTE="F";uid="d8287033-c223-48a4-ad6a-0711fae9f349"
NW_007377620.1	RepeatMasker	Unknown	165704	165818	443	+	.	ID="RND-5_FAMILY-2138";Tend="924";Tstart="819";shortTE="F";uid="857c9b08-94f7-4cb4-9ce4-bca682fdc08f"
NW_007377620.1	RepeatMasker	Unknown	235756	236597	4819	+	.	ID="RND-5_FAMILY-1582";TEgroup="ctg_181%7CRND-5_FAMILY-1582%7C1";Tend="1113";Tstart="425";shortTE="F";uid="072334e0-9f8e-461c-9f26-aaef3ec381aa"
NW_007377620.1	RepeatMasker	LINE/RTE-BovB	216918	217029	621	+	.	ID="RND-6_FAMILY-12150";Tend="741";Tstart="626";shortTE="F";uid="7a2d5b5a-d1eb-40a6-845f-6c1955f9db82"
NW_007377620.1	RepeatMasker	Unknown	222094	222795	562	+	.	ID="RND-1_FAMILY-314";TEgroup="ctg_181%7CRND-1_FAMILY-314%7C1";Tend="1690";Tstart="1334";shortTE="F";uid="bc028a4e-3895-48cb-8447-72a49ef07171"
NW_007377620.1	RepeatMasker	Unknown	284064	284701	5683	+	.	ID="RND-1_FAMILY-57";Tend="1577";Tstart="940";shortTE="F";uid="cf0a005b-98c1-4398-b849-05abbd31076b"
NW_007377620.1	RepeatMasker	Unknown	97117	97328	1810	+	.	ID="RND-1_FAMILY-65";Tend="1133";Tstart="922";shortTE="F";uid="d1c7586f-5d51-408e-8bb2-eca489f90ca5"
NW_007377620.1	RepeatMasker	SINE/tRNA-RTE	157403	157505	655	+	.	ID="RND-6_FAMILY-31686";Tend="1286";Tstart="1183";shortTE="F";uid="c7f305e6-a62a-4fb5-b9a7-060d856bbf6e"
NW_007377620.1	RepeatMasker	SINE/5S	263252	263375	752	+	.	ID="RND-1_FAMILY-103";Tend="808";Tstart="686";shortTE="F";uid="9c3f0ff2-b224-4e5d-a426-2f3f32756b1c"
NW_007377620.1	RepeatMasker	LTR/Gypsy	268068	268197	772	+	.	ID="RND-6_FAMILY-7101";Tend="940";Tstart="817";shortTE="F";uid="d802bffa-af99-491f-bc99-305e7d8cd918"
NW_007377620.1	RepeatMasker	DNA/hAT-Tip100	42366	42481	1033	+	.	ID="RND-1_FAMILY-251";Tend="1389";Tstart="1274";shortTE="F";uid="16d2cf4e-f576-4211-ae99-c013c0eaa358"
NW_007377620.1	RepeatMasker	SINE/B4	267952	268067	782	+	.	ID="RND-2_FAMILY-91";Tend="1021";Tstart="906";shortTE="F";uid="7eca3551-b6e1-457c-b215-e61ba04eef72"
NW_007377620.1	RepeatMasker	DNA/Maverick	192313	192516	1439	+	.	ID="RND-1_FAMILY-185";Tend="879";Tstart="678";shortTE="F";uid="4005c3c5-1d94-4c74-9baa-fdc03920cd9a"
NW_007377620.1	RepeatMasker	DNA/hAT-Ac	238023	238444	1302	+	.	ID="RND-6_FAMILY-5641";Tend="2152";Tstart="1868";shortTE="F";uid="25b6bcbe-e2bf-45aa-a89e-9603db3123a7"
NW_007377620.1	RepeatMasker	Unknown	282448	282551	508	+	.	ID="RND-6_FAMILY-8012";Tend="467";Tstart="365";shortTE="F";uid="77af8714-0032-4c26-b359-5e9a35a9eebf"
NW_007377620.1	RepeatMasker	Unknown	47196	47304	671	+	.	ID="RND-6_FAMILY-12407";Tend="1433";Tstart="1327";shortTE="F";uid="ac69a8b2-ccf7-4895-8d29-bc345968467d"
NW_007377620.1	RepeatMasker	Unknown	274070	274187	639	+	.	ID="RND-6_FAMILY-62244";Tend="806";Tstart="687";shortTE="F";uid="c05160d8-b0d6-4833-ad52-131fc9f3df05"
NW_007377620.1	RepeatMasker	Unknown	208967	209124	861	+	.	ID="RND-6_FAMILY-1998";Tend="951";Tstart="786";shortTE="F";uid="6bd901ff-5a59-49b5-b41d-f19e06f25ea4"
NW_007377620.1	RepeatMasker	Unknown	207311	207459	834	+	.	ID="RND-1_FAMILY-127";Tend="1084";Tstart="930";shortTE="F";uid="fef226c0-b384-4e5c-b595-4e900bad4d83"
NW_007377620.1	RepeatMasker	LTR/Gypsy	234107	234405	686	+	.	ID="GYPSY-24_DEL-I";Tend="2818";Tstart="2574";shortTE="F";uid="9bed0335-3c24-446b-a8e6-78b515997359"
NW_007377620.1	RepeatMasker	SINE/tRNA-Core	117132	117401	2225	+	.	ID="RND-1_FAMILY-87";Tend="1048";Tstart="769";shortTE="F";uid="817b73b1-9baf-49d0-958a-e363048270a6"
NW_007377620.1	RepeatMasker	SINE/tRNA-Deu	251762	251959	1709	+	.	ID="RND-1_FAMILY-835";Tend="910";Tstart="714";shortTE="F";uid="e7f8d9e2-9331-4396-9f9c-427f229edaf1"
NW_007377620.1	RepeatMasker	Unknown	100118	100220	456	+	.	ID="RND-1_FAMILY-80";Tend="1043";Tstart="947";shortTE="F";uid="ca3dbcd2-80e7-4e9b-ae71-fe42b8a75739"
NW_007377620.1	RepeatMasker	Unknown	1	250	771	+	.	ID="RND-1_FAMILY-314";Tend="1592";Tstart="1344";shortTE="F";uid="29242eb4-3ef6-4a16-aa19-1cbf6bbe22be"
NW_007377620.1	RepeatMasker	SINE/ID	220220	220460	1692	+	.	ID="RND-1_FAMILY-3";Tend="1100";Tstart="857";shortTE="F";uid="fdf4c733-35e4-475f-ac04-e0e8513134a2"
NW_007377620.1	RepeatMasker	DNA/TcMar-Tc1	83114	83587	488	+	.	ID="RND-1_FAMILY-366";TEgroup="ctg_181%7CRND-1_FAMILY-366%7C1";Tend="1564";Tstart="812";shortTE="T";uid="78938652-d0da-44f7-be22-5f42436e8d29"
NW_007377620.1	RepeatMasker	SINE/ID	235457	235755	1258	+	.	ID="RND-6_FAMILY-766";Tend="1066";Tstart="730";shortTE="F";uid="4142223b-8125-432f-99b6-b101dff7a0ea"
NW_007377620.1	RepeatMasker	Unknown	76949	77279	514	+	.	ID="RND-1_FAMILY-385";TEgroup="ctg_181%7CRND-1_FAMILY-385%7C1";Tend="1270";Tstart="1046";shortTE="T";uid="2867bc0e-022e-4ff7-9f62-a23d9c02129e"
NW_007377620.1	RepeatMasker	DNA/Academ-1	165891	166087	1557	+	.	ID="RND-6_FAMILY-15514";Tend="1367";Tstart="1175";shortTE="F";uid="4987ea76-73af-4021-a509-ce2b47e1cbc7"
NW_007377620.1	RepeatMasker	SINE/tRNA-RTE	105759	105859	429	+	.	ID="RND-5_FAMILY-620";Tend="1129";Tstart="1023";shortTE="F";uid="f7c25fd0-d11d-4225-a1c6-1720277f38e2"
NW_007377620.1	RepeatMasker	DNA/TcMar-Tc1	83658	83846	670	+	.	ID="RND-1_FAMILY-519";Tend="1584";Tstart="1386";shortTE="F";uid="4b611d52-fecd-4d6d-be9d-c0d04d03f1ac"
NW_007377620.1	RepeatMasker	SINE/ID	243166	243399	1245	+	.	ID="RND-1_FAMILY-9";Tend="1009";Tstart="780";shortTE="F";uid="7e0f6aa3-dff1-4cbe-a3ed-3e7bc631885d"
NW_007377620.1	RepeatMasker	Unknown	80498	80599	686	+	.	ID="RND-6_FAMILY-23686";Tend="805";Tstart="695";shortTE="F";uid="37a90e7b-07e8-41e5-86bb-dca27d70a9c1"
NW_007377620.1	RepeatMasker	Unknown	164712	164816	605	-	.	ID="RND-1_FAMILY-144";Tend="980";Tstart="876";shortTE="F";uid="ef32cf3b-323b-43a4-b324-1f4219ad5b93"
NW_007377620.1	RepeatMasker	Unknown	34093	34199	609	-	.	ID="RND-6_FAMILY-1235";Tend="937";Tstart="825";shortTE="F";uid="e071ddaf-bf14-426e-84c0-a6e3ddad07d4"
NW_007377620.1	RepeatMasker	LINE/RTE-BovB	243832	244004	991	-	.	ID="RND-6_FAMILY-4311";Tend="605";Tstart="415";shortTE="F";uid="c4b1c848-5a44-47e3-956f-da411ffdf6c8"
NW_007377620.1	RepeatMasker	SINE/ID	213001	213128	865	-	.	ID="RND-1_FAMILY-16";Tend="991";Tstart="854";shortTE="F";uid="851c6efc-0548-42d1-b90b-4c25a5093c47"
NW_007377620.1	RepeatMasker	SINE/ID	268589	268846	1596	-	.	ID="RND-1_FAMILY-5";Tend="1791";Tstart="1530";shortTE="F";uid="90084d62-9fe9-4c62-b449-7dfb54d13d47"
NW_007377620.1	RepeatMasker	RC/Helitron	222151	222377	786	-	.	ID="RND-1_FAMILY-308";Tend="1677";Tstart="1399";shortTE="F";uid="3fc3f445-204c-49d6-8e39-8d6b576687eb"
NW_007377620.1	RepeatMasker	LINE/RTE-BovB	247483	247733	1401	-	.	ID="RND-6_FAMILY-12150";Tend="840";Tstart="581";shortTE="F";uid="26bdf58b-b9ff-4dd7-852c-5e3eb90288fb"
NW_007377620.1	RepeatMasker	Unknown	170732	171514	4662	-	.	ID="RND-5_FAMILY-2144";Tend="1529";Tstart="216";shortTE="F";uid="af14ac2a-244d-48dd-8253-d50d38b0d9ad"
NW_007377620.1	RepeatMasker	SINE/tRNA-RTE	183797	184042	548	-	.	ID="RND-1_FAMILY-22";Tend="1557";Tstart="1256";shortTE="F";uid="c5bc9693-c209-42be-866e-ac5a4642afc1"
NW_007377620.1	RepeatMasker	LINE/RTE-BovB	196396	196707	1754	-	.	ID="RND-1_FAMILY-159";Tend="910";Tstart="499";shortTE="F";uid="9094c679-0d15-4a77-a950-ab3ab94b5bbd"
NW_007377620.1	RepeatMasker	Unknown	212159	212304	582	-	.	ID="RND-6_FAMILY-38859";Tend="878";Tstart="727";shortTE="F";uid="bb9cd6ec-7ffc-43d4-af7b-058be25e72f5"
NW_007377620.1	RepeatMasker	DNA/hAT-Charlie	126935	127087	1084	-	.	ID="RND-6_FAMILY-12929";Tend="1018";Tstart="868";shortTE="F";uid="1f224bc6-5aa4-4517-93c4-639f334d790c"
NW_007377620.1	RepeatMasker	Unknown	274187	274332	1075	-	.	ID="RND-6_FAMILY-30900";Tend="958";Tstart="813";shortTE="F";uid="3cc39df2-7f2c-4118-8e8d-7b6722d75fd4"
NW_007377620.1	RepeatMasker	RC/Helitron	193259	193749	3524	-	.	ID="RND-6_FAMILY-7347";Tend="1377";Tstart="891";shortTE="F";uid="03b94cf1-9e0e-446b-9d45-6302fbc48176"
NW_007377620.1	RepeatMasker	LTR/Gypsy	34832	34959	471	-	.	ID="RND-5_FAMILY-3276";Tend="759";Tstart="627";shortTE="F";uid="9a01f868-e92e-4fed-bbd9-295192dc4148"
NW_007377620.1	RepeatMasker	RC/Helitron	102509	102610	561	-	.	ID="HELITRON-N9_LMI";Tend="121";Tstart="20";shortTE="F";uid="06917033-0800-4db7-b940-fb319ce8fd0a"
NW_007377620.1	RepeatMasker	DNA/Academ-1	271519	271628	467	-	.	ID="RND-1_FAMILY-480";Tend="2969";Tstart="2863";shortTE="F";uid="3b32dc30-9489-4c6b-90fb-316405f5938f"
NW_007377620.1	RepeatMasker	DNA/Maverick	157672	158109	619	-	.	ID="RND-6_FAMILY-12032";Tend="995";Tstart="573";shortTE="F";uid="59240bd6-0f61-433f-9799-7fa16f3b59b6"
NW_007377620.1	RepeatMasker	SINE/tRNA-RTE	107709	107849	572	-	.	ID="RND-6_FAMILY-31686";Tend="1252";Tstart="1117";shortTE="F";uid="975d492e-9b81-403b-869b-08c051724a5f"
NW_007377620.1	RepeatMasker	Unknown	282136	282263	571	-	.	ID="RND-1_FAMILY-0";Tend="431";Tstart="299";shortTE="F";uid="238a2620-ea96-427e-b49c-cf3f599ce9c5"
NW_007377620.1	RepeatMasker	SINE/B4	108531	108701	878	-	.	ID="RND-1_FAMILY-25";Tend="934";Tstart="762";shortTE="F";uid="4a6dbc78-ed64-4f78-89e4-533d10ad8486"
NW_007377620.1	RepeatMasker	SINE/5S	225601	225836	851	-	.	ID="RND-1_FAMILY-103";Tend="890";Tstart="662";shortTE="F";uid="ced6d25c-83e5-482e-a816-fb7780607e1c"
NW_007377620.1	RepeatMasker	SINE/tRNA-Deu	285196	285481	871	-	.	ID="RND-1_FAMILY-835";TEgroup="ctg_181%7CRND-1_FAMILY-835%7C1";Tend="1022";Tstart="914";shortTE="F";uid="a70226ba-98cd-4cbb-b641-da14f9632795"
NW_007377620.1	RepeatMasker	Unknown	285674	285856	683	-	.	ID="RND-5_FAMILY-768";Tend="365";Tstart="142";shortTE="F";uid="ad20e0a7-63a8-47bd-a961-66290610efd8"
NW_007377620.1	RepeatMasker	SINE/5S	130532	130719	709	-	.	ID="RND-1_FAMILY-103";Tend="853";Tstart="676";shortTE="F";uid="eceea917-7998-4fb1-92b9-9488aa94430d"
NW_007377620.1	RepeatMasker	DNA/hAT-Ac	236735	238209	11741	-	.	ID="RND-5_FAMILY-899";Tend="1503";Tstart="88";shortTE="F";uid="43385b55-f6a5-4dea-8a2a-d92751dfeae4"
NW_007377620.1	RepeatMasker	SINE/ID	208901	209104	1045	-	.	ID="RND-1_FAMILY-3";Tend="1123";Tstart="930";shortTE="F";uid="44ed7e96-f4b6-4fca-958b-a75c4dcf1f19"
NW_007377620.1	RepeatMasker	LINE/RTE-BovB	213859	214313	1902	-	.	ID="RND-1_FAMILY-159";Tend="948";Tstart="397";shortTE="F";uid="5b4d9dbd-2923-4b9a-9036-f5d781a456d1"
NW_007377620.1	RepeatMasker	Unknown	168653	168850	931	-	.	ID="RND-6_FAMILY-3384";Tend="1856";Tstart="1663";shortTE="F";uid="d81cbe40-4bd5-49a5-b466-233ae4f6a673"
NW_007377620.1	RepeatMasker	Unknown	185414	185549	787	-	.	ID="RND-5_FAMILY-8766";Tend="1152";Tstart="1019";shortTE="F";uid="eed85741-3412-4830-a765-514eb15a10e5"
NW_007377620.1	RepeatMasker	Unknown	10365	10578	971	-	.	ID="RND-5_FAMILY-2369";Tend="1193";Tstart="953";shortTE="F";uid="a60f8b30-375e-4437-9809-16924ad188ff"
NW_007377620.1	RepeatMasker	Unknown	36832	37244	3133	-	.	ID="RND-1_FAMILY-138";Tend="1623";Tstart="1215";shortTE="F";uid="1dc2dccb-0142-4f59-9caa-b9bdee871378"
NW_007377620.1	RepeatMasker	Unknown	283414	283629	1540	-	.	ID="RND-5_FAMILY-3298";Tend="1077";Tstart="862";shortTE="F";uid="ea2698b5-f72c-46c3-b627-9e1e8863d50b"
NW_007377620.1	RepeatMasker	DNA/Maverick	230756	230897	815	-	.	ID="RND-1_FAMILY-185";Tend="819";Tstart="677";shortTE="F";uid="843f39ab-8789-4248-8756-a44e27c26ba7"
NW_007377620.1	RepeatMasker	SINE/tRNA-Meta	154020	154139	570	-	.	ID="RND-1_FAMILY-97";Tend="957";Tstart="838";shortTE="F";uid="84b2a903-abc9-4516-ab85-d54411b2f228"
NW_007377620.1	RepeatMasker	Unknown	282564	282732	829	-	.	ID="RND-6_FAMILY-4153";Tend="1267";Tstart="1108";shortTE="F";uid="1d55ba2d-4109-4f76-b10e-e1148209bd07"
NW_007377620.1	RepeatMasker	Unknown	244674	244824	541	-	.	ID="RND-5_FAMILY-708";Tend="686";Tstart="546";shortTE="F";uid="2fbb7709-cccf-48e9-936d-96af18745ba1"
NW_007377620.1	RepeatMasker	Unknown	276052	276221	918	-	.	ID="RND-1_FAMILY-275";Tend="1062";Tstart="875";shortTE="F";uid="04a37e96-f600-4780-b697-c0df543e091e"
NW_007377620.1	RepeatMasker	Unknown	46193	46316	843	-	.	ID="RND-1_FAMILY-70";Tend="1043";Tstart="915";shortTE="F";uid="273cc320-d334-4175-ac35-99246be3307d"
NW_007377620.1	RepeatMasker	Unknown	356	1020	4161	-	.	ID="RND-6_FAMILY-45419";Tend="1382";Tstart="668";shortTE="F";uid="1c22f48c-9440-4190-a7d4-655f73029770"
NW_007377620.1	RepeatMasker	Unknown	63960	65198	2395	-	.	ID="RND-6_FAMILY-8031";Tend="1761";Tstart="573";shortTE="F";uid="035fcee7-7080-4492-80b1-4b2a04712408"
NW_007377620.1	RepeatMasker	DNA/Maverick	278956	279144	1213	-	.	ID="RND-1_FAMILY-185";Tend="839";Tstart="649";shortTE="F";uid="504b0973-5e72-4ded-9769-8e2bf491374e"
NW_007377620.1	RepeatMasker	Unknown	167910	168515	4755	-	.	ID="RND-1_FAMILY-386";Tend="1257";Tstart="672";shortTE="F";uid="af3e42b5-492f-4105-8927-fc9276578df0"
NW_007377620.1	RepeatMasker	DNA/TcMar-Tc1	280540	280674	1154	-	.	ID="RND-1_FAMILY-366";Tend="948";Tstart="813";shortTE="F";uid="58cee65b-0ed0-4525-9f92-f482bcf951e3"
NW_007377620.1	RepeatMasker	SINE/tRNA-RTE	224440	224569	596	-	.	ID="RND-6_FAMILY-31686";Tend="1270";Tstart="1157";shortTE="F";uid="a95aa994-8d9a-40d3-895a-3b56fedb75b6"
NW_007377620.1	RepeatMasker	DNA/Maverick	199180	199291	688	-	.	ID="RND-1_FAMILY-185";Tend="796";Tstart="672";shortTE="F";uid="d0f2d8cf-a5cc-4487-a791-e74aeede0f76"
NW_007377620.1	RepeatMasker	DNA/Maverick	206148	206290	938	-	.	ID="RND-1_FAMILY-185";Tend="844";Tstart="676";shortTE="F";uid="1202f0cd-c144-4904-9625-a99082ad140d"
NW_007377620.1	RepeatMasker	Unknown	126598	126707	505	-	.	ID="RND-1_FAMILY-206";Tend="985";Tstart="880";shortTE="F";uid="d5d8aed4-9783-4075-8142-d38d2935d575"
NW_007377620.1	RepeatMasker	LINE/L1-Tx1	246501	246938	582	-	.	ID="RND-1_FAMILY-1";Tend="1859";Tstart="1368";shortTE="F";uid="47ab29bf-f0ad-4470-9c05-b44cc5d38ffb"
NW_007377620.1	RepeatMasker	SINE/ID	196008	196296	1861	-	.	ID="RND-1_FAMILY-3";Tend="1085";Tstart="851";shortTE="F";uid="3f7875ee-c6dc-4662-b0f0-70bfea60ab89"
NW_007377620.1	RepeatMasker	DNA	197726	197931	1377	-	.	ID="RND-1_FAMILY-523";Tend="1103";Tstart="909";shortTE="F";uid="2fa80a1c-44bb-46d1-82be-984be1a30696"
NW_007377620.1	RepeatMasker	SINE/tRNA-Meta	110738	110887	1152	-	.	ID="RND-1_FAMILY-97";Tend="991";Tstart="835";shortTE="F";uid="82ea098a-e8e5-41b5-9b20-c57b13f1bb8d"
NW_007377620.1	RepeatMasker	Unknown	258019	259245	7254	-	.	ID="RND-6_FAMILY-10092";Tend="1214";Tstart="37";shortTE="F";uid="0515833e-9979-40c7-8012-31201694dcbd"
NW_007377620.1	RepeatMasker	SINE/tRNA-RTE	201277	201419	854	-	.	ID="RND-6_FAMILY-31686";Tend="1284";Tstart="1146";shortTE="F";uid="09a2b530-e5fd-4397-916d-fec5fef91352"
NW_007377620.1	RepeatMasker	Unknown	233366	234324	2434	-	.	ID="RND-1_FAMILY-52";Tend="2048";Tstart="1106";shortTE="F";uid="b177b696-6859-45fa-9a70-68c7fa69915b"
NW_007377620.1	RepeatMasker	Unknown	50617	50854	1698	-	.	ID="RND-6_FAMILY-5619";Tend="1292";Tstart="1029";shortTE="F";uid="94905c12-86c8-454d-9415-469d3d8e742a"
NW_007377620.1	RepeatMasker	SINE/tRNA-Core	279161	279269	670	-	.	ID="RND-1_FAMILY-87";Tend="941";Tstart="830";shortTE="F";uid="e490d799-d1c1-4845-8a59-d11d2b53b226"
NW_007377620.1	RepeatMasker	Unknown	51981	52251	2100	-	.	ID="RND-6_FAMILY-562";Tend="942";Tstart="669";shortTE="F";uid="8d79edf1-a62d-4622-80e2-0a9b2633768c"
NW_007377620.1	RepeatMasker	Satellite	221230	221335	697	-	.	ID="RND-1_FAMILY-51";Tend="908";Tstart="796";shortTE="F";uid="8f1d8030-44a0-454f-817a-082ff53706f0"
NW_007377620.1	RepeatMasker	Unknown	243153	243269	488	-	.	ID="RND-6_FAMILY-20204";Tend="1145";Tstart="1018";shortTE="F";uid="c8b22580-b43a-40d1-a3d4-3d54aa415019"
NW_007377620.1	RepeatMasker	Unknown	144875	145080	903	-	.	ID="RND-1_FAMILY-52";Tend="1108";Tstart="919";shortTE="F";uid="4be6732b-6bd7-4347-bc93-fdba8b2de05d"
NW_007377620.1	RepeatMasker	Unknown	49288	49439	529	-	.	ID="RND-1_FAMILY-314";Tend="1471";Tstart="1319";shortTE="F";uid="249326bc-ef24-41f4-aac3-d013762ff4df"
NW_007377620.1	RepeatMasker	SINE/tRNA-Meta	108719	108840	715	-	.	ID="RND-1_FAMILY-97";Tend="962";Tstart="834";shortTE="F";uid="e06347e4-6c71-4b24-8e03-044b552ef801"
NW_007377620.1	RepeatMasker	LINE/RTE-BovB	142236	142460	1959	-	.	ID="RND-6_FAMILY-4311";Tend="617";Tstart="393";shortTE="F";uid="568eb0da-2980-4442-93af-45aed6218c21"
NW_007377620.1	RepeatMasker	DNA/TcMar-Tc1	241589	241862	1995	-	.	ID="RND-1_FAMILY-525";Tend="1682";Tstart="1398";shortTE="F";uid="1acf4152-a3a6-484a-9873-c3078a219f86"
NW_007377620.1	RepeatMasker	Unknown	125540	125724	680	-	.	ID="RND-5_FAMILY-5665";Tend="813";Tstart="625";shortTE="F";uid="370a4168-cfa0-48e3-b356-99eef872b5b7"
NW_007377620.1	RepeatMasker	Unknown	281497	281702	1127	-	.	ID="RND-5_FAMILY-8766";Tend="1148";Tstart="937";shortTE="F";uid="0dfc5735-0e0b-407b-b1a9-6477d2cc619d"
NW_007377620.1	RepeatMasker	Unknown	74393	74968	3355	-	.	ID="RND-6_FAMILY-62244";Tend="1433";Tstart="712";shortTE="F";uid="a49941d4-f8ff-4129-949c-a840ffe8e89c"
NW_007377620.1	RepeatMasker	Unknown	282419	282539	693	-	.	ID="RND-1_FAMILY-80";Tend="1040";Tstart="878";shortTE="F";uid="0de88c8d-2ef1-4948-acaf-2aede5f61322"
NW_007377620.1	RepeatMasker	Unknown	170169	170413	1434	-	.	ID="RND-6_FAMILY-562";Tend="942";Tstart="666";shortTE="F";uid="55fccca4-cca8-42b1-8ef3-c71028699dc2"
NW_007377620.1	RepeatMasker	SINE/5S	272948	273177	1364	-	.	ID="RND-1_FAMILY-103";Tend="904";Tstart="660";shortTE="F";uid="4ba1d3bd-b59a-4502-bc12-45f6f8d3a35a"
NW_007377620.1	RepeatMasker	Unknown	211545	211705	820	-	.	ID="RND-1_FAMILY-473";Tend="1036";Tstart="871";shortTE="F";uid="3595f68c-a3c1-4714-8d5b-e6fc28e828fb"
NW_007377620.1	RepeatMasker	SINE/tRNA-RTE	201419	201576	1083	-	.	ID="RND-1_FAMILY-100";Tend="919";Tstart="758";shortTE="F";uid="fed69a60-cb15-4865-93be-915987dc6ff2"
NW_007377620.1	RepeatMasker	Unknown	150032	150185	1220	-	.	ID="RND-1_FAMILY-129";Tend="1401";Tstart="1248";shortTE="F";uid="37340cbe-07e4-4482-bede-e904a3f51d7d"
NW_007377620.1	RepeatMasker	SINE/tRNA-RTE	122740	122897	554	-	.	ID="RND-6_FAMILY-31686";Tend="1218";Tstart="1059";shortTE="F";uid="e6dec133-6eb6-43e6-9435-e83111a1ea11"
NW_007377620.1	RepeatMasker	Unknown	51015	51272	2022	-	.	ID="RND-6_FAMILY-5619";Tend="998";Tstart="739";shortTE="F";uid="19450d5c-2252-45a1-97d8-624da142e95a"
NW_007377620.1	RepeatMasker	Unknown	266828	266941	857	-	.	ID="RND-1_FAMILY-48";Tend="803";Tstart="690";shortTE="F";uid="71289a22-af87-479b-b170-cfd219a67776"
NW_007377620.1	RepeatMasker	SINE/tRNA-RTE	250015	250480	1400	-	.	ID="RND-1_FAMILY-22";Tend="860";Tstart="391";shortTE="F";uid="d149471b-ba52-40d3-ad29-fe802cda4435"
NW_007377620.1	RepeatMasker	SINE/B4	265439	265676	880	-	.	ID="RND-2_FAMILY-91";Tend="1108";Tstart="865";shortTE="F";uid="8bfd1e76-de6d-4ee6-899a-4cff4544aa9e"
NW_007377620.1	RepeatMasker	Unknown	112415	112829	2581	-	.	ID="RND-5_FAMILY-547";Tend="389";Tstart="29";shortTE="F";uid="56247b98-d801-454b-89d6-6c077185d018"
NW_007377620.1	RepeatMasker	Unknown	191338	191501	912	-	.	ID="RND-1_FAMILY-275";Tend="1062";Tstart="874";shortTE="F";uid="8903e2aa-7cb1-459e-9725-e7b2536888f6"
NW_007377620.1	RepeatMasker	Unknown	232328	232437	967	-	.	ID="RND-1_FAMILY-61";Tend="1017";Tstart="908";shortTE="F";uid="db6a8763-a54a-43a0-9887-c8c9db1011f4"
NW_007377620.1	RepeatMasker	SINE/tRNA-RTE	223349	223683	2557	-	.	ID="RND-1_FAMILY-111";Tend="1148";Tstart="823";shortTE="F";uid="7135c30b-912f-4cc1-b1bd-76d61191bc46"
NW_007377620.1	RepeatMasker	LTR/Gypsy	223235	223386	544	-	.	ID="RND-1_FAMILY-232";Tend="164";Tstart="9";shortTE="F";uid="5ced4b8a-6331-44de-ac21-4ac557aff5ae"
NW_007377620.1	RepeatMasker	SINE/5S	275539	275678	565	-	.	ID="RND-1_FAMILY-103";Tend="804";Tstart="655";shortTE="F";uid="cf2715b2-5caf-4be4-915b-db3f64d54f09"
NW_007377620.1	RepeatMasker	DNA/TcMar-Tc1	274691	274983	1931	-	.	ID="RND-1_FAMILY-627";Tend="1381";Tstart="1094";shortTE="F";uid="ed419c9d-184a-426b-92e6-27f2bcd0666d"
NW_007377620.1	RepeatMasker	Unknown	80605	80783	1086	-	.	ID="RND-5_FAMILY-178";Tend="1046";Tstart="868";shortTE="F";uid="e96916e6-229a-4b9c-89a4-52e93560beb7"
NW_007377620.1	RepeatMasker	DNA/P	240489	241059	2240	-	.	ID="RND-5_FAMILY-7514";Tend="1424";Tstart="825";shortTE="F";uid="cf7ea30b-54cb-4ccc-91be-84600b91e43a"
NW_007377620.1	RepeatMasker	SINE/ID	282023	282227	1387	-	.	ID="RND-1_FAMILY-5";Tend="1751";Tstart="1539";shortTE="F";uid="f24b5d70-bb6b-455e-9ba5-7aa5ea088c5d"
NW_007379249.1	RepeatMasker	Unknown	66849	67125	517	+	.	ID="RND-6_FAMILY-25829";Tend="1157";Tstart="839";shortTE="F";uid="cfe8ce68-e13c-4dec-8781-57bd642ca727"
NW_007379249.1	RepeatMasker	LINE/L1-Tx1	50644	50746	713	+	.	ID="RND-4_FAMILY-112";Tend="1793";Tstart="1682";shortTE="F";uid="e5feb1d5-03e9-47ee-8757-9d848a445245"
NW_007379249.1	RepeatMasker	Unknown	28112	29637	7051	+	.	ID="RND-1_FAMILY-130";Tend="1555";Tstart="9";shortTE="F";uid="d28f1dc7-f64e-49ac-a474-bb0cb218a14e"
NW_007379249.1	RepeatMasker	SINE/ID	52804	53007	1066	+	.	ID="RND-6_FAMILY-766";Tend="1375";Tstart="1178";shortTE="F";uid="d6b19d64-a3ed-4208-b6d8-b55aaeac7106"
NW_007379249.1	RepeatMasker	Unknown	877	1061	526	+	.	ID="RND-6_FAMILY-55917";Tend="325";Tstart="109";shortTE="F";uid="943c497b-4983-4b58-9771-5af68f39ddbd"
NW_007379249.1	RepeatMasker	SINE/tRNA-Meta	20279	20623	997	+	.	ID="RND-1_FAMILY-97";TEgroup="ctg_1810%7CRND-1_FAMILY-97%7C1";Tend="989";Tstart="835";shortTE="F";uid="5b2f6088-ac2c-4ef8-8e3a-19fa84d16416"
NW_007379249.1	RepeatMasker	Unknown	57195	57389	1398	+	.	ID="RND-6_FAMILY-5187";Tend="1035";Tstart="841";shortTE="F";uid="7901edf0-92da-41ee-9f69-640523082378"
NW_007379249.1	RepeatMasker	DNA/hAT-Ac	57531	57721	759	+	.	ID="RND-6_FAMILY-7841";Tend="998";Tstart="806";shortTE="F";uid="cee9b25d-a91c-4567-82c3-6aafedc9a725"
NW_007379249.1	RepeatMasker	RC/Helitron	8440	8542	814	+	.	ID="RND-1_FAMILY-228";Tend="1088";Tstart="984";shortTE="F";uid="584f05c2-9d3b-4b2e-b1b1-d48d91c2deba"
NW_007379249.1	RepeatMasker	LINE/I	67752	67976	405	+	.	ID="RND-6_FAMILY-20165";TEgroup="ctg_1810%7CRND-6_FAMILY-20165%7C1";Tend="951";Tstart="857";shortTE="T";uid="380d3716-d731-4926-9234-2ac809999ed4"
NW_007379249.1	RepeatMasker	DNA/hAT-Ac	50967	51087	490	+	.	ID="RND-1_FAMILY-660";Tend="1105";Tstart="1017";shortTE="F";uid="97e9f099-891a-4fa7-8e5c-70daf453af5e"
NW_007379249.1	RepeatMasker	Unknown	30340	30511	826	+	.	ID="RND-1_FAMILY-27";Tend="843";Tstart="699";shortTE="F";uid="5a64cf2e-fa35-4603-9122-8af228ff2347"
NW_007379249.1	RepeatMasker	Unknown	49394	49516	545	+	.	ID="RND-1_FAMILY-212";Tend="829";Tstart="708";shortTE="F";uid="03e78219-bab9-4cbe-9e66-566385282d4f"
NW_007379249.1	RepeatMasker	DNA/Crypton-I	1778	2140	789	+	.	ID="RND-5_FAMILY-277";Tend="666";Tstart="370";shortTE="F";uid="1bcfb178-7379-44a3-8c15-63f03c559563"
NW_007379249.1	RepeatMasker	Unknown	3213	3349	1004	+	.	ID="RND-6_FAMILY-45419";Tend="1386";Tstart="1252";shortTE="F";uid="ee0fdc27-5551-4f33-ad60-bb5cc6ee8cec"
NW_007379249.1	RepeatMasker	Unknown	389	489	418	-	.	ID="RND-5_FAMILY-2193";Tend="1199";Tstart="1104";shortTE="F";uid="d45ff099-e45f-409b-bf75-b61787f284df"
NW_007379249.1	RepeatMasker	Unknown	66397	66524	681	-	.	ID="RND-1_FAMILY-605";Tend="1015";Tstart="890";shortTE="F";uid="a7819cb4-b36f-441a-8967-c1ea078af0d6"
NW_007379249.1	RepeatMasker	SINE/tRNA-Meta	49233	49348	716	-	.	ID="RND-1_FAMILY-97";Tend="957";Tstart="835";shortTE="F";uid="2b9cc625-2f6a-4026-a636-9c2ab1dab9dd"
NW_007379249.1	RepeatMasker	SINE/ID	61223	61439	1454	-	.	ID="RND-1_FAMILY-5";Tend="1732";Tstart="1525";shortTE="F";uid="73e2bfc9-c842-4d40-910d-b9267b9e6de4"
NW_007379249.1	RepeatMasker	LTR/Gypsy	52681	52833	796	-	.	ID="RND-6_FAMILY-5951";Tend="1083";Tstart="931";shortTE="F";uid="f230335f-322c-4989-a997-dd02c5afc163"
NW_007379249.1	RepeatMasker	Unknown	48258	48677	3356	-	.	ID="RND-6_FAMILY-17911";Tend="921";Tstart="507";shortTE="F";uid="6094d96c-02d3-4caf-a736-f5d15175cd67"
NW_007379249.1	RepeatMasker	Unknown	28019	28394	1568	-	.	ID="RND-1_FAMILY-52";Tend="1478";Tstart="1103";shortTE="F";uid="75158f12-ead7-4777-a708-217a8bfa2795"
NW_007379249.1	RepeatMasker	SINE/tRNA-RTE	60537	60643	475	-	.	ID="RND-1_FAMILY-88";Tend="1430";Tstart="1188";shortTE="F";uid="9206bd7e-eced-4927-a0f0-56ef9af0df38"
NW_007379249.1	RepeatMasker	SINE/tRNA-RTE	60298	60399	572	-	.	ID="RND-6_FAMILY-12848";Tend="991";Tstart="894";shortTE="F";uid="12298b2f-0421-4424-b936-59ec266d6357"
NW_007379249.1	RepeatMasker	Unknown	74426	74652	1232	-	.	ID="RND-1_FAMILY-605";Tend="1103";Tstart="880";shortTE="F";uid="233a9b87-bd22-4c32-b6d7-be47c8c07103"
NW_007379249.1	RepeatMasker	Unknown	903	1080	981	-	.	ID="RND-1_FAMILY-0";Tend="654";Tstart="456";shortTE="F";uid="f34f8823-4972-415a-a6e5-29492a40d4a6"
NW_007379249.1	RepeatMasker	SINE/ID	60301	60517	478	-	.	ID="RND-6_FAMILY-766";Tend="1437";Tstart="1227";shortTE="F";uid="486ff807-656b-47a7-8bf3-aee3bf19638f"
NW_007379249.1	RepeatMasker	Unknown	17173	17303	726	-	.	ID="RND-6_FAMILY-2666";Tend="1628";Tstart="1498";shortTE="F";uid="d106e452-babf-499d-89aa-e64749f4be6f"
NW_007379249.1	RepeatMasker	SINE/5S	15819	16044	1400	-	.	ID="RND-1_FAMILY-103";Tend="887";Tstart="661";shortTE="F";uid="8f3b08e1-6646-4bc8-8e94-9092aa57b80e"
NW_007379249.1	RepeatMasker	Unknown	35005	35448	950	-	.	ID="RND-6_FAMILY-45419";TEgroup="ctg_1810%7CRND-6_FAMILY-45419%7C1";Tend="1388";Tstart="1011";shortTE="F";uid="e4dbd8fe-d834-4840-bf6b-d2165342a8b6"
NW_007379249.1	RepeatMasker	SINE/ID	409	602	1000	-	.	ID="RND-1_FAMILY-16";Tend="1087";Tstart="861";shortTE="F";uid="5d2ca42e-fde4-4036-bab2-d8354f412e9d"
NW_007379249.1	RepeatMasker	LINE/I-Jockey	33108	33300	1575	-	.	ID="RND-5_FAMILY-9783";Tend="884";Tstart="691";shortTE="F";uid="bdee6892-389b-4e82-88ba-d9b5130dfa66"
NW_007379249.1	RepeatMasker	LINE/I-Jockey	29838	29992	1270	-	.	ID="RND-5_FAMILY-9783";Tend="847";Tstart="693";shortTE="F";uid="2532d496-4261-4e44-af8d-76f2624722d8"
NW_007379249.1	RepeatMasker	RC/Helitron	60082	60383	1943	-	.	ID="RND-6_FAMILY-8282";Tend="1110";Tstart="809";shortTE="F";uid="136076ce-52cd-483d-9385-2f8e65515f66"
NW_007379249.1	RepeatMasker	LINE/L1-Tx1	35697	36563	4738	-	.	ID="RND-4_FAMILY-112";Tend="1785";Tstart="656";shortTE="F";uid="b4631d67-d289-4898-9f8c-f397ed35a117"
NW_007379249.1	RepeatMasker	LTR/Gypsy	50461	50625	967	-	.	ID="RND-6_FAMILY-5951";Tend="1095";Tstart="931";shortTE="F";uid="03733c8c-c0e0-4a4a-b168-04df7b80af87"
NW_007379249.1	RepeatMasker	LINE/L2	59452	59825	591	-	.	ID="RND-1_FAMILY-428";TEgroup="ctg_1810%7CRND-1_FAMILY-428%7C1";Tend="876";Tstart="659";shortTE="F";uid="ea28a09e-bfdc-45c6-bc29-4ef25764df06"
NW_007379249.1	RepeatMasker	Unknown	53244	53509	735	-	.	ID="RND-1_FAMILY-518";TEgroup="ctg_1810%7CRND-1_FAMILY-518%7C1";Tend="1054";Tstart="834";shortTE="F";uid="f7985e54-96ea-4d9a-ba55-6424aa6dfb81"
NW_007379249.1	RepeatMasker	DNA/PIF-Harbinger	16368	16519	1368	-	.	ID="RND-6_FAMILY-16749";Tend="1454";Tstart="1303";shortTE="F";uid="47bf8d11-428c-488a-b789-66ef6b40e867"
NW_007379249.1	RepeatMasker	Unknown	58621	58847	722	-	.	ID="RND-1_FAMILY-129";Tend="1071";Tstart="899";shortTE="F";uid="47ea2296-cf82-4751-9f32-d3b906351e76"
NW_007379249.1	RepeatMasker	DNA/PIF-Harbinger	3851	4703	3747	-	.	ID="RND-1_FAMILY-258";TEgroup="ctg_1810%7CRND-1_FAMILY-258%7C1";Tend="1453";Tstart="1013";shortTE="F";uid="cb2b4f5d-11ef-4409-87aa-66f004d95e34"
NW_007379249.1	RepeatMasker	Unknown	61066	61226	487	-	.	ID="RND-6_FAMILY-35251";TEgroup="ctg_1810%7CRND-6_FAMILY-35251%7C1";Tend="338";Tstart="258";shortTE="T";uid="b424dd01-7b9f-4d60-9a63-bd7efd35456f"
NW_007395540.1	RepeatMasker	LINE/RTE-BovB	1	127	892	+	.	ID="RND-6_FAMILY-4311";Tend="578";Tstart="452";shortTE="F";uid="c08f1689-2919-48a8-a957-f110913e7b53"
NW_007395541.1	RepeatMasker	LINE/RTE-BovB	576	711	1017	+	.	ID="RND-6_FAMILY-4311";Tend="530";Tstart="391";shortTE="F";uid="813352e0-724c-4799-806d-75974d0fcb8f"
NW_007395541.1	RepeatMasker	Unknown	547	695	526	-	.	ID="RND-5_FAMILY-708";Tend="765";Tstart="631";shortTE="F";uid="83ad4720-89a4-45e5-a69c-a18ca4058297"
NW_007395542.1	RepeatMasker	DNA/hAT-Charlie	51	183	778	-	.	ID="RND-6_FAMILY-12929";Tend="887";Tstart="741";shortTE="F";uid="499817d2-0e0d-4964-b2df-3734a2367ded"
NW_007395544.1	RepeatMasker	Unknown	764	991	1590	+	.	ID="RND-5_FAMILY-94";Tend="1107";Tstart="891";shortTE="F";uid="dd9d0566-cb84-4d05-920e-f0b42638f930"
NW_007395545.1	RepeatMasker	Unknown	189	363	1335	+	.	ID="RND-6_FAMILY-18702";Tend="868";Tstart="692";shortTE="F";uid="be21ac28-04f7-4ec5-924b-e22924f05aa2"
NW_007395545.1	RepeatMasker	Unknown	362	530	717	-	.	ID="RND-1_FAMILY-122";TEgroup="ctg_18106%7CRND-1_FAMILY-122%7C1";Tend="1073";Tstart="794";shortTE="F";uid="46de528a-41cf-4202-b047-6eb350d92729"
NW_007395546.1	RepeatMasker	Unknown	725	854	499	+	.	ID="RND-1_FAMILY-106";Tend="1157";Tstart="970";shortTE="F";uid="355ece0a-b415-431b-b31e-07c925674d1a"
NW_007395548.1	RepeatMasker	Unknown	2	107	739	-	.	ID="RND-1_FAMILY-201";Tend="1023";Tstart="918";shortTE="F";uid="ae901c4c-edf3-48a9-a252-05166a34147e"
NW_007379250.1	RepeatMasker	DNA/Maverick	26047	26248	505	+	.	ID="RND-6_FAMILY-12032";Tend="989";Tstart="785";shortTE="F";uid="9daf6a12-df9c-4a94-ad94-ecbb4102569f"
NW_007379250.1	RepeatMasker	SINE/ID	36466	36598	870	+	.	ID="RND-1_FAMILY-5";Tend="1759";Tstart="1648";shortTE="F";uid="600c6368-09b3-42fd-aab6-098a6ffd5738"
NW_007379250.1	RepeatMasker	LINE/L2	56241	57121	4852	+	.	ID="RND-5_FAMILY-1983";Tend="865";Tstart="35";shortTE="F";uid="98ecb9b1-f67b-46c9-a546-0cde4c23f60f"
NW_007379250.1	RepeatMasker	Unknown	42594	43085	3971	+	.	ID="RND-1_FAMILY-136";Tend="1369";Tstart="869";shortTE="F";uid="4b709bb8-b9a4-4d14-bc34-d00a43910bf0"
NW_007379250.1	RepeatMasker	Unknown	54126	54241	883	+	.	ID="RND-1_FAMILY-80";Tend="1033";Tstart="918";shortTE="F";uid="4a6241bc-eba6-492f-95d0-1935a59fad5a"
NW_007379250.1	RepeatMasker	Unknown	4908	5133	1920	+	.	ID="RND-1_FAMILY-19";Tend="1019";Tstart="794";shortTE="F";uid="da97517c-e775-4891-bca0-185080047bfa"
NW_007379250.1	RepeatMasker	Unknown	30830	30976	583	+	.	ID="RND-1_FAMILY-27";Tend="795";Tstart="643";shortTE="F";uid="5de68cf8-69b2-4880-8841-a2d7ddc21746"
NW_007379250.1	RepeatMasker	DNA/TcMar-Pogo	50179	50750	1963	+	.	ID="rnd-6_family-30048";Tend="1093";Tstart="730";shortTE="F";uid="53b39201-a4e5-4c84-b48d-722c990f5baf"
NW_007379250.1	RepeatMasker	LINE/L2	60880	60990	534	+	.	ID="RND-1_FAMILY-428";Tend="856";Tstart="746";shortTE="F";uid="5e61d97e-2217-4e6a-b82a-94e08dbb4584"
NW_007379250.1	RepeatMasker	SINE/ID	58136	58348	1442	+	.	ID="RND-1_FAMILY-16";Tend="1072";Tstart="855";shortTE="F";uid="c770ff3c-687b-4b53-bd86-0e4ccdad5c51"
NW_007379250.1	RepeatMasker	Satellite	60186	60572	600	+	.	ID="RND-5_FAMILY-1961";Tend="1368";Tstart="1001";shortTE="F";uid="1ab08424-97d6-4be2-9968-0be4694e59bd"
NW_007379250.1	RepeatMasker	RC/Helitron	14111	14214	449	+	.	ID="RND-6_FAMILY-8282";Tend="918";Tstart="815";shortTE="F";uid="c0d9d7c4-3fcc-4d58-9a83-05097b0251a6"
NW_007379250.1	RepeatMasker	LINE/CRE	35478	35580	870	+	.	ID="RND-1_FAMILY-607";Tend="1302";Tstart="1200";shortTE="F";uid="4acbcdea-ddf8-4fac-8ab8-d79d53ba5b6f"
NW_007379250.1	RepeatMasker	DNA/TcMar-Mariner	17729	17906	1067	+	.	ID="RND-1_FAMILY-231";Tend="1601";Tstart="1422";shortTE="F";uid="2fc0e4dd-637f-4050-8580-ed8eabdc9c3a"
NW_007379250.1	RepeatMasker	Unknown	5872	6271	465	+	.	ID="RND-6_FAMILY-431";Tend="1355";Tstart="966";shortTE="F";uid="8ba657cb-3752-4814-b984-109ca4c6f28a"
NW_007379250.1	RepeatMasker	RC/Helitron	13095	13198	423	+	.	ID="RND-6_FAMILY-8282";Tend="918";Tstart="815";shortTE="F";uid="56b7f442-d698-4ba4-8221-7a2f42148e13"
NW_007379250.1	RepeatMasker	SINE/ID	41548	41783	1643	+	.	ID="RND-1_FAMILY-9";Tend="999";Tstart="782";shortTE="F";uid="b9fae218-eb6a-4860-a730-b0eb3e73d045"
NW_007379250.1	RepeatMasker	Satellite	43572	43734	869	+	.	ID="RND-1_FAMILY-51";Tend="941";Tstart="791";shortTE="F";uid="405f2e7d-8284-4b18-95db-2025b6e92a50"
NW_007379250.1	RepeatMasker	Unknown	24136	24314	973	+	.	ID="RND-6_FAMILY-47864";Tend="1831";Tstart="1662";shortTE="F";uid="3acf63af-5ead-473b-b1f2-fffbb898d1f4"
NW_007379250.1	RepeatMasker	SINE/ID	27519	27654	655	+	.	ID="RND-1_FAMILY-28";Tend="1000";Tstart="861";shortTE="F";uid="59632ff0-79d8-4d88-8135-021040f41931"
NW_007379250.1	RepeatMasker	SINE/ID	31770	31991	1095	+	.	ID="RND-1_FAMILY-15";Tend="887";Tstart="665";shortTE="F";uid="0f705724-f6d1-4b93-85b1-941a130fd1ff"
NW_007379250.1	RepeatMasker	SINE/ID	36955	37141	795	+	.	ID="RND-1_FAMILY-9";Tend="1027";Tstart="840";shortTE="F";uid="54b7b233-51df-40cc-ac67-0e391604cc05"
NW_007379250.1	RepeatMasker	Unknown	37912	38033	1007	+	.	ID="RND-1_FAMILY-96";Tend="960";Tstart="839";shortTE="F";uid="9f3430e5-f343-4859-b783-0c8c4e669d30"
NW_007379250.1	RepeatMasker	Unknown	18106	18644	3021	+	.	ID="RND-1_FAMILY-64";Tend="1488";Tstart="955";shortTE="F";uid="a690a5ee-2440-4dc8-9dd0-0ab2906e6b4e"
NW_007379250.1	RepeatMasker	Unknown	6800	7267	3421	+	.	ID="RND-5_FAMILY-2144";Tend="1372";Tstart="899";shortTE="F";uid="f9176153-cd6a-4bc3-81ce-c52280a910e2"
NW_007379250.1	RepeatMasker	SINE/ID	45351	45498	675	+	.	ID="RND-1_FAMILY-9";Tend="974";Tstart="834";shortTE="F";uid="2de51dbc-ab03-4ee2-99ef-50bdee86059a"
NW_007379250.1	RepeatMasker	LTR	4595	4802	1789	+	.	ID="RND-6_FAMILY-548";Tend="1167";Tstart="960";shortTE="F";uid="3d65a8fb-d962-4ff8-902a-c6b642b9ce53"
NW_007379250.1	RepeatMasker	Unknown	7457	7610	599	+	.	ID="RND-1_FAMILY-131";Tend="1404";Tstart="1122";shortTE="F";uid="1aebbb32-46ac-4f0e-b9f4-5b38e59ab79e"
NW_007379250.1	RepeatMasker	SINE/ID	54889	55066	931	+	.	ID="RND-1_FAMILY-3";Tend="1012";Tstart="834";shortTE="F";uid="029f276c-95cb-4b44-a897-68053a77e71e"
NW_007379250.1	RepeatMasker	RC/Helitron	10029	10132	423	+	.	ID="RND-6_FAMILY-8282";Tend="918";Tstart="815";shortTE="F";uid="2849f4ff-3ac2-45f8-af17-e6ae7cbd3f2f"
NW_007379250.1	RepeatMasker	Unknown	27264	27452	737	+	.	ID="RND-6_FAMILY-17017";Tend="1062";Tstart="863";shortTE="F";uid="219f13d9-dee8-476b-b423-21cdcc12117e"
NW_007379250.1	RepeatMasker	Unknown	43323	43431	822	+	.	ID="RND-6_FAMILY-2262";Tend="659";Tstart="552";shortTE="F";uid="5dc51443-34b1-4be1-8176-d08e6503fed3"
NW_007379250.1	RepeatMasker	SINE/ID	59498	59673	854	+	.	ID="RND-1_FAMILY-3";Tend="1012";Tstart="834";shortTE="F";uid="83b424f1-005e-498e-84d4-8006305e25a0"
NW_007379250.1	RepeatMasker	Unknown	30535	30758	534	+	.	ID="RND-6_FAMILY-17017";Tend="1062";Tstart="856";shortTE="F";uid="942a065c-c2fa-4c9e-94df-af3f36c9d745"
NW_007379250.1	RepeatMasker	Unknown	53221	53823	4198	+	.	ID="RND-1_FAMILY-130";Tend="1551";Tstart="989";shortTE="F";uid="32a16491-a855-4e46-af2d-991c2ec154e6"
NW_007379250.1	RepeatMasker	DNA/Maverick	6176	6614	439	+	.	ID="RND-6_FAMILY-12032";Tend="990";Tstart="563";shortTE="F";uid="7b679ef4-c810-499b-b446-07b28e50a9d1"
NW_007379250.1	RepeatMasker	Unknown	32199	32377	1388	+	.	ID="RND-1_FAMILY-64";Tend="1004";Tstart="828";shortTE="F";uid="84074397-8389-4b0d-b6a3-4028fadfd351"
NW_007379250.1	RepeatMasker	DNA/Maverick	60000	60445	641	-	.	ID="RND-6_FAMILY-12032";TEgroup="ctg_1811%7CRND-6_FAMILY-12032%7C1";Tend="998";Tstart="592";shortTE="F";uid="a65a7369-c09f-4a86-81a9-fe7ce13d0e08"
NW_007379250.1	RepeatMasker	Unknown	28567	28803	1493	-	.	ID="RND-1_FAMILY-98";Tend="1082";Tstart="848";shortTE="F";uid="3ff636e7-c037-46f9-9582-6ae8d9e9995c"
NW_007379250.1	RepeatMasker	DNA/hAT-Blackjack	52512	52840	1212	-	.	ID="rnd-1_family-91";Tend="1887";Tstart="1608";shortTE="F";uid="a240132f-e48f-4bff-a9dc-885b6d08abb8"
NW_007379250.1	RepeatMasker	Satellite	11233	11601	955	-	.	ID="RND-1_FAMILY-725";TEgroup="ctg_1811%7CRND-1_FAMILY-725%7C1";Tend="1289";Tstart="963";shortTE="F";uid="16553bef-d520-4dee-aa1a-6261f53b8324"
NW_007379250.1	RepeatMasker	Unknown	48022	48167	1215	-	.	ID="RND-5_FAMILY-3163";Tend="946";Tstart="801";shortTE="F";uid="6c65544b-00b6-43b2-9c00-a0051a1829de"
NW_007379250.1	RepeatMasker	SINE/ID	33056	33288	917	-	.	ID="RND-1_FAMILY-4";Tend="947";Tstart="723";shortTE="F";uid="2372eb56-d0a4-494d-a1bb-34f6af14cc39"
NW_007379250.1	RepeatMasker	SINE/ID	7278	7399	562	-	.	ID="RND-1_FAMILY-5";Tend="1703";Tstart="1573";shortTE="F";uid="59223cb2-f2ff-4233-8b53-76d663b52baf"
NW_007379250.1	RepeatMasker	Unknown	35096	35283	1444	-	.	ID="RND-6_FAMILY-44247";Tend="856";Tstart="677";shortTE="F";uid="c899a4ef-d358-40ff-bd94-a373d33b1786"
NW_007379250.1	RepeatMasker	Unknown	21803	22609	4617	-	.	ID="RND-1_FAMILY-129";Tend="1422";Tstart="189";shortTE="F";uid="e6ee8b91-15ca-48ae-905a-a0a7be228199"
NW_007379250.1	RepeatMasker	Unknown	16710	17060	2295	-	.	ID="RND-1_FAMILY-634";Tend="1251";Tstart="933";shortTE="F";uid="fc6b5445-9798-48e6-94c1-46e03d367b53"
NW_007379250.1	RepeatMasker	LINE/L1-Tx1	19146	19419	1725	-	.	ID="RND-4_FAMILY-112";Tend="1798";Tstart="1532";shortTE="F";uid="8d086934-b84d-4dba-b9a3-7d18b1aabf64"
NW_007379250.1	RepeatMasker	Unknown	8207	8309	689	-	.	ID="RND-1_FAMILY-70";Tend="1044";Tstart="942";shortTE="F";uid="fabf0499-a437-4e79-b498-7deaf1dbf76d"
NW_007379250.1	RepeatMasker	Unknown	58656	58756	631	-	.	ID="RND-1_FAMILY-490";Tend="713";Tstart="597";shortTE="F";uid="06d59e22-179b-4ca4-b1c3-e15de5c67eaa"
NW_007379250.1	RepeatMasker	Unknown	17306	17611	2208	-	.	ID="RND-1_FAMILY-634";Tend="1286";Tstart="977";shortTE="F";uid="7931475d-e17c-4807-8292-19bdd4da62ae"
NW_007379250.1	RepeatMasker	Unknown	51777	52019	436	-	.	ID="RND-6_FAMILY-25310";Tend="602";Tstart="367";shortTE="F";uid="5cf18d67-fece-4e1c-9dd7-c9c25e24f46e"
NW_007379250.1	RepeatMasker	SINE/ID	41256	41400	549	-	.	ID="RND-1_FAMILY-16";Tend="1076";Tstart="914";shortTE="F";uid="0b130f79-d242-49c3-8ed9-df15f84fb398"
NW_007379250.1	RepeatMasker	Unknown	27992	28093	467	-	.	ID="RND-1_FAMILY-19";Tend="928";Tstart="826";shortTE="F";uid="ebd66cb0-d58b-4dee-be92-509853c264d9"
NW_007379250.1	RepeatMasker	Unknown	10362	10710	2341	-	.	ID="RND-6_FAMILY-12407";Tend="1422";Tstart="1051";shortTE="F";uid="7481ddf5-ae9c-4b37-b90d-59c247a876ae"
NW_007379250.1	RepeatMasker	SINE/tRNA-RTE	4115	4381	2119	-	.	ID="RND-1_FAMILY-100";Tend="1040";Tstart="783";shortTE="F";uid="99258c79-bd7d-4ea8-9790-10b51ff98abc"
NW_007379250.1	RepeatMasker	DNA/TcMar-Pogo	49973	50544	767	-	.	ID="RND-1_FAMILY-506";TEgroup="ctg_1811%7CRND-1_FAMILY-506%7C1";Tend="1124";Tstart="754";shortTE="F";uid="b2d3975d-0ac2-4db3-ae8c-c92c8b6ee0c0"
NW_007379250.1	RepeatMasker	Unknown	6769	7058	1618	-	.	ID="RND-6_FAMILY-4482";Tend="2386";Tstart="2083";shortTE="F";uid="62d5d918-f6d0-4aba-9f76-55a652bd76c0"
NW_007379250.1	RepeatMasker	Unknown	38373	38969	4137	-	.	ID="RND-5_FAMILY-2144";Tend="1529";Tstart="900";shortTE="F";uid="ea3ef2e6-ffb6-46bf-a0a6-43c7e74adebc"
NW_007379250.1	RepeatMasker	Unknown	52026	52191	755	-	.	ID="RND-1_FAMILY-24";Tend="1967";Tstart="1767";shortTE="F";uid="e3ff7184-92b9-4f29-ae9a-ae8fe20669e7"
NW_007379250.1	RepeatMasker	LTR/Gypsy	15970	16108	596	-	.	ID="RND-6_FAMILY-7101";Tend="971";Tstart="837";shortTE="F";uid="30879806-778c-4d1f-b535-498c4ae5ab71"
NW_007379250.1	RepeatMasker	Unknown	28779	28911	457	-	.	ID="RND-6_FAMILY-29318";Tend="1299";Tstart="1166";shortTE="F";uid="5749fc15-9f24-40d7-871e-de0f40c226be"
NW_007379250.1	RepeatMasker	Unknown	16125	16227	578	-	.	ID="RND-6_FAMILY-24729";Tend="1003";Tstart="901";shortTE="F";uid="d1d6c6d1-bc55-4e6e-96bb-1888ce4cc052"
NW_007379250.1	RepeatMasker	LINE/I	91	219	558	-	.	ID="RND-6_FAMILY-21217";Tend="821";Tstart="698";shortTE="F";uid="d9961ca9-d929-45ee-887d-e154174894a9"
NW_007379250.1	RepeatMasker	Unknown	3108	3280	602	-	.	ID="RND-1_FAMILY-19";Tend="1012";Tstart="835";shortTE="F";uid="ec2e8c97-74e7-4165-91a0-6fefa2b51979"
NW_007379250.1	RepeatMasker	Unknown	36130	36291	1264	-	.	ID="RND-1_FAMILY-136";Tend="1369";Tstart="1207";shortTE="F";uid="47c5ba00-6135-4931-ae52-9c3d56cef56f"
NW_007379250.1	RepeatMasker	SINE/tRNA-RTE	3821	4017	1438	-	.	ID="RND-1_FAMILY-111";Tend="1145";Tstart="959";shortTE="F";uid="7f31169d-b4a3-4696-8572-4daf1a45d7db"
NW_007379250.1	RepeatMasker	Unknown	27552	27676	639	-	.	ID="RND-6_FAMILY-55917";Tend="314";Tstart="181";shortTE="F";uid="c0cf6d63-5829-43d0-86fe-d9ab2fa0efd8"
NW_007379250.1	RepeatMasker	DNA/Maverick	15685	15904	593	-	.	ID="RND-6_FAMILY-12032";Tend="1005";Tstart="764";shortTE="F";uid="2bb70b37-317e-4e71-970f-d1e5015d16a6"
NW_007379250.1	RepeatMasker	SINE/tRNA-RTE	33926	34081	1177	-	.	ID="RND-6_FAMILY-31686";Tend="1288";Tstart="1133";shortTE="F";uid="f980f09c-f0f1-40d4-bd3e-d9aecd17c68c"
NW_007379250.1	RepeatMasker	SINE/ID	225	425	1144	-	.	ID="RND-1_FAMILY-3";Tend="1060";Tstart="849";shortTE="F";uid="12a37952-457d-4b99-8d48-def8c423a988"
NW_007379250.1	RepeatMasker	Unknown	48951	49184	1722	-	.	ID="RND-1_FAMILY-844";Tend="1042";Tstart="810";shortTE="F";uid="71a89532-51a1-4bfe-ae88-389116b4a955"
NW_007379250.1	RepeatMasker	Unknown	29498	30060	4427	-	.	ID="RND-5_FAMILY-3163";Tend="1377";Tstart="807";shortTE="F";uid="98661726-1d29-434a-bf25-c4167807e0bf"
NW_007379250.1	RepeatMasker	Unknown	42488	42600	463	-	.	ID="RND-6_FAMILY-1235";Tend="597";Tstart="495";shortTE="F";uid="fc985466-9e26-437c-9d06-f2fd81b3488a"
NW_007379250.1	RepeatMasker	DNA	2493	2611	810	-	.	ID="RND-6_FAMILY-33607";Tend="1167";Tstart="1053";shortTE="F";uid="65bc6b33-48c4-4318-a140-8b1336a3452f"
NW_007379250.1	RepeatMasker	Unknown	51347	51784	560	-	.	ID="RND-6_FAMILY-431";Tend="1406";Tstart="963";shortTE="F";uid="69a65d28-581f-47d7-b563-860d29eff93b"
NW_007379250.1	RepeatMasker	Unknown	58361	58578	1456	-	.	ID="RND-1_FAMILY-469";Tend="1074";Tstart="858";shortTE="F";uid="a7a1e25b-64f9-4016-ad45-d25995dccfe5"
NW_007395549.1	RepeatMasker	DNA/hAT-hAT19	35	137	603	-	.	ID="RND-6_FAMILY-24860";Tend="1911";Tstart="1799";shortTE="F";uid="d5609e3d-5f55-4243-87dd-7bcc54534308"
NW_007395550.1	RepeatMasker	Unknown	302	998	2487	+	.	ID="RND-6_FAMILY-10127";TEgroup="ctg_18111%7CRND-6_FAMILY-10127%7C1";Tend="623";Tstart="66";shortTE="F";uid="c057ea5b-dd70-4806-9cbe-339b4055d218"
NW_007395550.1	RepeatMasker	Unknown	38	164	855	+	.	ID="RND-1_FAMILY-487";Tend="901";Tstart="786";shortTE="F";uid="22c1ad28-a6a6-4d41-81de-4baa1fe0f8d4"
NW_007395551.1	RepeatMasker	SINE/B4	523	759	778	+	.	ID="RND-1_FAMILY-25";Tend="988";Tstart="744";shortTE="F";uid="9a659050-be3a-4f4e-9b5d-86b63a181c03"
NW_007395553.1	RepeatMasker	SINE/ID	76	267	1483	-	.	ID="RND-1_FAMILY-9";Tend="957";Tstart="767";shortTE="F";uid="30abd796-7030-472f-9c6b-fe1ee39de53c"
NW_007395558.1	RepeatMasker	Unknown	1385	1791	1999	+	.	ID="RND-5_FAMILY-1633";Tend="1298";Tstart="900";shortTE="F";uid="caf87c54-7c2e-49aa-ac21-244471710db6"
NW_007395558.1	RepeatMasker	Unknown	2513	2706	690	+	.	ID="RND-1_FAMILY-605";Tend="1083";Tstart="901";shortTE="F";uid="c7b04945-443e-4075-9b5f-c4b508516ab7"
NW_007379251.1	RepeatMasker	Unknown	5332	5489	1401	+	.	ID="RND-1_FAMILY-214";Tend="1129";Tstart="972";shortTE="F";uid="67be280b-97b3-440b-aba9-cbe240185592"
NW_007379251.1	RepeatMasker	DNA/hAT-Charlie	43550	43893	663	+	.	ID="RND-6_FAMILY-3808";TEgroup="ctg_1812%7CRND-6_FAMILY-3808%7C1";Tend="993";Tstart="875";shortTE="F";uid="b87abc13-85f4-4301-bc49-2c4bea7652fa"
NW_007379251.1	RepeatMasker	Unknown	11565	11677	801	+	.	ID="RND-6_FAMILY-314";Tend="980";Tstart="869";shortTE="F";uid="35219280-2f68-4d83-9712-0c33a6feb708"
NW_007379251.1	RepeatMasker	Unknown	38933	39129	733	+	.	ID="RND-1_FAMILY-253";Tend="949";Tstart="724";shortTE="F";uid="7798b7c2-912f-4e91-81a9-d440bb6005de"
NW_007379251.1	RepeatMasker	Unknown	9396	10018	5189	+	.	ID="RND-1_FAMILY-129";Tend="1406";Tstart="784";shortTE="F";uid="7d921c8b-d626-41aa-a7bc-bb16a7c66bbf"
NW_007379251.1	RepeatMasker	Unknown	56414	56562	1025	+	.	ID="RND-1_FAMILY-131";Tend="1189";Tstart="1039";shortTE="F";uid="d42eb5e0-77aa-4d59-a64f-69e19700e4ca"
NW_007379251.1	RepeatMasker	SINE/B4	50935	51203	564	+	.	ID="RND-5_FAMILY-761";Tend="1090";Tstart="805";shortTE="F";uid="b3a381a2-1124-4264-a37e-52e92b35a4d2"
NW_007379251.1	RepeatMasker	SINE/5S	56877	57004	576	+	.	ID="RND-1_FAMILY-103";Tend="821";Tstart="695";shortTE="F";uid="bd0d327d-e16e-4446-9265-6c1dffe9e94a"
NW_007379251.1	RepeatMasker	Unknown	18943	19154	869	+	.	ID="RND-1_FAMILY-518";Tend="1051";Tstart="845";shortTE="F";uid="08dc42ac-b348-482a-8e46-dd21b87c42a0"
NW_007379251.1	RepeatMasker	LINE/L1-Tx1	36695	37129	1171	+	.	ID="RND-4_FAMILY-112";Tend="1830";Tstart="1305";shortTE="F";uid="5a7da0cd-2a65-4e31-9335-9ac478c9cf17"
NW_007379251.1	RepeatMasker	Unknown	52413	52880	975	+	.	ID="RND-1_FAMILY-129";TEgroup="ctg_1812%7CRND-1_FAMILY-129%7C1";Tend="1121";Tstart="781";shortTE="F";uid="d7fba021-5096-4855-a1b0-5316086ce99d"
NW_007379251.1	RepeatMasker	Unknown	1979	2640	2836	+	.	ID="RND-6_FAMILY-41055";TEgroup="ctg_1812%7CRND-6_FAMILY-41055%7C1";Tend="452";Tstart="46";shortTE="F";uid="117b6e8d-478c-4c78-a108-e12f3db0f98a"
NW_007379251.1	RepeatMasker	Unknown	26883	27017	901	+	.	ID="RND-5_FAMILY-1517";Tend="639";Tstart="524";shortTE="F";uid="942ecd54-16ee-4bad-ba68-c29734ca9fcb"
NW_007379251.1	RepeatMasker	Satellite	54879	55416	727	+	.	ID="RND-5_FAMILY-1961";Tend="1539";Tstart="1054";shortTE="F";uid="6fb960b0-2f2d-4548-8f5d-dbe68259d5e2"
NW_007379251.1	RepeatMasker	Unknown	14889	15144	1191	+	.	ID="RND-1_FAMILY-518";Tend="1051";Tstart="795";shortTE="F";uid="16988a48-7572-4ea6-b844-2bbca0772d11"
NW_007379251.1	RepeatMasker	LTR	39909	40018	453	+	.	ID="RND-6_FAMILY-548";Tend="1061";Tstart="961";shortTE="F";uid="13b82b5e-23c5-4617-86a2-150d0c97ac80"
NW_007379251.1	RepeatMasker	Unknown	30672	30870	578	+	.	ID="RND-1_FAMILY-130";Tend="1552";Tstart="1373";shortTE="F";uid="987dc0a3-49bc-4c72-a06a-57374be21b22"
NW_007379251.1	RepeatMasker	SINE/tRNA-Meta	21978	22096	407	+	.	ID="RND-1_FAMILY-97";Tend="971";Tstart="861";shortTE="F";uid="1dc6ed8e-e481-4762-b7fb-a1060d1aa3a1"
NW_007379251.1	RepeatMasker	Unknown	54205	54309	509	+	.	ID="RND-1_FAMILY-354";Tend="686";Tstart="583";shortTE="F";uid="776c2c98-ea1d-4dd4-a0a2-c34b134c4063"
NW_007379251.1	RepeatMasker	RC/Helitron	4580	4859	2405	+	.	ID="RND-1_FAMILY-670";Tend="1427";Tstart="1145";shortTE="F";uid="cd56c38a-ac47-4108-8664-1c7747d2cf2c"
NW_007379251.1	RepeatMasker	Unknown	1867	2080	1656	-	.	ID="RND-1_FAMILY-195";Tend="1384";Tstart="1171";shortTE="F";uid="e1206717-0ebf-479c-8a0f-4ad720b5ec18"
NW_007379251.1	RepeatMasker	RC/Helitron	34158	34261	674	-	.	ID="RND-1_FAMILY-202";Tend="1298";Tstart="1189";shortTE="F";uid="e7a52b01-3eff-4da0-bc3e-8fff75a58bb3"
NW_007379251.1	RepeatMasker	Unknown	35826	35995	1364	-	.	ID="RND-1_FAMILY-129";Tend="956";Tstart="783";shortTE="F";uid="8528c563-0ac6-47b6-b011-13214fb97166"
NW_007379251.1	RepeatMasker	Unknown	44477	44624	1244	-	.	ID="RND-6_FAMILY-8984";Tend="557";Tstart="410";shortTE="F";uid="d8d90cb4-1452-449f-9abc-9bce01455dc8"
NW_007379251.1	RepeatMasker	DNA/hAT-Charlie	48925	49137	1683	-	.	ID="RND-5_FAMILY-138";Tend="888";Tstart="676";shortTE="F";uid="27a10b2a-c57c-4ddf-b53b-8918bf72c69f"
NW_007379251.1	RepeatMasker	Unknown	70	220	712	-	.	ID="RND-1_FAMILY-628";Tend="914";Tstart="783";shortTE="F";uid="22e826f0-fb45-40a1-9d37-14b98a479c4f"
NW_007379251.1	RepeatMasker	Unknown	26547	26670	1017	-	.	ID="RND-1_FAMILY-129";Tend="1401";Tstart="1278";shortTE="F";uid="76e014fe-26dc-450c-898c-505572ec09a6"
NW_007379251.1	RepeatMasker	Unknown	57056	57660	4114	-	.	ID="RND-4_FAMILY-1561";Tend="1424";Tstart="786";shortTE="F";uid="1eda05db-98b8-484f-9b55-3b6a338802f8"
NW_007379251.1	RepeatMasker	Unknown	37861	38040	1433	-	.	ID="RND-6_FAMILY-52966";Tend="953";Tstart="778";shortTE="F";uid="3e7ceaea-f8e4-479c-bdca-8536c939e1df"
NW_007379251.1	RepeatMasker	DNA/Maverick	22673	23060	699	-	.	ID="RND-6_FAMILY-12032";Tend="982";Tstart="570";shortTE="F";uid="60539208-61fe-4bb2-8c2d-48e501afe81c"
NW_007379251.1	RepeatMasker	Unknown	7376	7755	2796	-	.	ID="RND-6_FAMILY-62244";Tend="1105";Tstart="685";shortTE="F";uid="dd98cb2d-4fc7-48e5-abf1-98e36ad24ba9"
NW_007379251.1	RepeatMasker	Unknown	36407	36558	1101	-	.	ID="RND-6_FAMILY-2666";Tend="1604";Tstart="1450";shortTE="F";uid="dac3e444-3214-4873-b373-60eeb2dc5925"
NW_007395561.1	RepeatMasker	Unknown	423	555	922	+	.	ID="RND-1_FAMILY-295";Tend="891";Tstart="762";shortTE="F";uid="1cf7dc80-00f1-4869-bcb8-96f05ccc139c"
NW_007395561.1	RepeatMasker	Unknown	612	720	479	+	.	ID="RND-1_FAMILY-70";Tend="1039";Tstart="916";shortTE="F";uid="49b89aee-a0ae-4be9-9fa5-79c520dca885"
NW_007395564.1	RepeatMasker	DNA/Maverick	229	391	809	+	.	ID="RND-1_FAMILY-185";Tend="853";Tstart="675";shortTE="F";uid="9416c47a-4dc2-4cc3-a54b-6fd3fd1bebd4"
NW_007395565.1	RepeatMasker	LINE/CRE	311	517	1244	+	.	ID="RND-1_FAMILY-607";Tend="1391";Tstart="1192";shortTE="F";uid="f6cacd74-264f-4ae6-823e-d1437467037a"
NW_007379252.1	RepeatMasker	LTR/Gypsy	16625	16794	1003	+	.	ID="RND-6_FAMILY-7101";Tend="975";Tstart="812";shortTE="F";uid="9a3c9e42-744c-423e-aff5-6586d0307efc"
NW_007379252.1	RepeatMasker	Unknown	7156	7530	2780	+	.	ID="RND-6_FAMILY-44247";Tend="1034";Tstart="672";shortTE="F";uid="dfb330a1-8b0b-4cc2-96d7-bf8d0ee5f3c5"
NW_007379252.1	RepeatMasker	Unknown	14587	15019	1482	+	.	ID="RND-1_FAMILY-64";Tend="1404";Tstart="1139";shortTE="F";uid="bbce4eb6-f199-4ed0-aeda-e6d4b2ae5bf6"
NW_007379252.1	RepeatMasker	DNA/hAT-hATm	37680	37792	711	+	.	ID="RND-6_FAMILY-23";Tend="1896";Tstart="1781";shortTE="F";uid="f6f6faf2-03fc-499b-a1ab-1619bf15d7a9"
NW_007379252.1	RepeatMasker	LTR/Gypsy	33621	33732	944	+	.	ID="RND-6_FAMILY-6192";Tend="1771";Tstart="1536";shortTE="F";uid="22b81fa5-0e14-4985-874b-f401e66b163b"
NW_007379252.1	RepeatMasker	LTR/Gypsy	30203	30310	980	+	.	ID="RND-6_FAMILY-6192";Tend="1771";Tstart="1536";shortTE="F";uid="6fc48488-0895-4e21-8a8c-eec86c4c9d28"
NW_007379252.1	RepeatMasker	LINE/L1-Tx1	53818	54098	766	+	.	ID="RND-4_FAMILY-112";Tend="1795";Tstart="1559";shortTE="F";uid="0abea84d-6079-4807-ad78-33b4d63fab02"
NW_007379252.1	RepeatMasker	Unknown	16609	16724	510	+	.	ID="RND-6_FAMILY-6349";Tend="1226";Tstart="1119";shortTE="F";uid="2b69d841-5624-46f6-896a-72778e02fb62"
NW_007379252.1	RepeatMasker	DNA/TcMar-Mariner	52968	53075	879	+	.	ID="RND-6_FAMILY-25567";Tend="710";Tstart="603";shortTE="F";uid="321d2d1c-7724-4daa-b774-f3fb9b8a325e"
NW_007379252.1	RepeatMasker	SINE/B4	33733	33901	1113	+	.	ID="RND-5_FAMILY-761";Tend="955";Tstart="787";shortTE="F";uid="b6ba7afb-4c7d-4209-ba6f-42d3a8384e18"
NW_007379252.1	RepeatMasker	Unknown	32360	32586	1181	+	.	ID="RND-1_FAMILY-106";Tend="1199";Tstart="985";shortTE="F";uid="8dd68b8f-a8e3-499a-b6ed-21b620c6dfd3"
NW_007379252.1	RepeatMasker	SINE/ID	39480	39693	851	+	.	ID="RND-1_FAMILY-26";Tend="1340";Tstart="1133";shortTE="F";uid="3444d812-b1a7-4ad1-9e7b-6c1ed3a9b5e1"
NW_007379252.1	RepeatMasker	LINE/L1-Tx1	65182	65417	732	+	.	ID="RND-4_FAMILY-112";Tend="1781";Tstart="1531";shortTE="F";uid="b385998d-0a7e-4f10-8a01-95aec134615a"
NW_007379252.1	RepeatMasker	Unknown	28023	28142	724	+	.	ID="RND-6_FAMILY-1998";Tend="871";Tstart="681";shortTE="F";uid="edc70cad-a014-4e11-9498-62fe2cd6219f"
NW_007379252.1	RepeatMasker	SINE/ID	26465	26670	1352	+	.	ID="RND-1_FAMILY-16";Tend="1074";Tstart="866";shortTE="F";uid="7616d806-6b12-4cc4-b0a5-67502bfe1575"
NW_007379252.1	RepeatMasker	RC/Helitron	22991	23214	820	+	.	ID="RND-6_FAMILY-778";Tend="1031";Tstart="813";shortTE="F";uid="e182a1b3-4f70-4547-94a9-98e0eeec6bd1"
NW_007379252.1	RepeatMasker	SINE/tRNA-RTE	18241	18532	2129	+	.	ID="RND-6_FAMILY-31686";Tend="1299";Tstart="1014";shortTE="F";uid="27505882-7649-4219-8462-58c5be50f4d6"
NW_007379252.1	RepeatMasker	SINE/ID	19620	19750	955	+	.	ID="RND-1_FAMILY-28";Tend="983";Tstart="848";shortTE="F";uid="7e1995f8-4453-4630-bc3d-4c588b938c20"
NW_007379252.1	RepeatMasker	Unknown	434	608	939	+	.	ID="RND-1_FAMILY-48";Tend="859";Tstart="693";shortTE="F";uid="c7edebd5-f7c6-4e2b-aa04-d8962e390066"
NW_007379252.1	RepeatMasker	Unknown	58263	58388	879	+	.	ID="RND-1_FAMILY-486";Tend="1279";Tstart="1154";shortTE="F";uid="fdac6a5a-4191-4f22-8a20-caa9b874f1aa"
NW_007379252.1	RepeatMasker	RC/Helitron	41565	41713	441	+	.	ID="RND-6_FAMILY-8282";Tend="983";Tstart="845";shortTE="F";uid="bcc4688c-e87f-4d7f-aa86-82e563271f27"
NW_007379252.1	RepeatMasker	SINE/tRNA-RTE	16146	16405	2086	+	.	ID="RND-1_FAMILY-111";Tend="1145";Tstart="891";shortTE="F";uid="b94e6bf0-4e7b-4633-a140-e4ff936ef1e7"
NW_007379252.1	RepeatMasker	SINE/B4	44616	44843	1830	+	.	ID="RND-5_FAMILY-761";Tend="985";Tstart="758";shortTE="F";uid="d102d410-4f23-4bd8-93d9-eed7e61385d3"
NW_007379252.1	RepeatMasker	Unknown	45434	45576	1005	+	.	ID="RND-6_FAMILY-427";Tend="1031";Tstart="892";shortTE="F";uid="c4977c93-1a30-4360-a8aa-cc71c4420c3d"
NW_007379252.1	RepeatMasker	LINE/L1-Tx1	43719	43952	784	+	.	ID="RND-4_FAMILY-112";Tend="1782";Tstart="1531";shortTE="F";uid="f54bf38e-573c-476b-b969-40b4a397189f"
NW_007379252.1	RepeatMasker	SINE/ID	30311	30479	1107	+	.	ID="RND-1_FAMILY-5";Tend="1720";Tstart="1552";shortTE="F";uid="e2f7e6f1-cf75-491a-b34d-a8754c1c54e4"
NW_007379252.1	RepeatMasker	RC/Helitron	10997	11314	2554	+	.	ID="RND-1_FAMILY-228";Tend="1300";Tstart="984";shortTE="F";uid="dedeb5b9-c8b3-4d6f-be89-7b4aa7bc1fe0"
NW_007379252.1	RepeatMasker	Unknown	7991	8331	1199	+	.	ID="RND-1_FAMILY-0";Tend="647";Tstart="371";shortTE="F";uid="a38a34c7-fc75-483c-abac-5627e1f4270a"
NW_007379252.1	RepeatMasker	Unknown	14585	14903	2253	-	.	ID="RND-6_FAMILY-12407";Tend="1419";Tstart="1111";shortTE="F";uid="6397d477-98c7-4368-bf18-3eede566a174"
NW_007379252.1	RepeatMasker	Unknown	61322	61541	892	-	.	ID="RND-1_FAMILY-0";Tend="1375";Tstart="1147";shortTE="F";uid="489407b6-1210-46ff-ba22-f964ba02bee7"
NW_007379252.1	RepeatMasker	Unknown	20037	20347	2381	-	.	ID="RND-1_FAMILY-805";Tend="1013";Tstart="696";shortTE="F";uid="08f87fb4-9a33-42df-a7ff-369f68681318"
NW_007379252.1	RepeatMasker	Unknown	56615	56903	1554	-	.	ID="RND-6_FAMILY-45419";Tend="1389";Tstart="1189";shortTE="F";uid="e293c830-76a8-4d63-833e-6f6e9b62653f"
NW_007379252.1	RepeatMasker	Unknown	35843	36053	1783	-	.	ID="RND-1_FAMILY-798";Tend="1164";Tstart="954";shortTE="F";uid="8b588bad-dffc-43ca-89e9-c77fd14d8a80"
NW_007379252.1	RepeatMasker	RC/Helitron	27372	27498	585	-	.	ID="RND-6_FAMILY-3143";Tend="1179";Tstart="1048";shortTE="F";uid="e32e92ee-a35e-418e-8cbb-7c8544845c8a"
NW_007379252.1	RepeatMasker	Unknown	152	359	1742	-	.	ID="RND-6_FAMILY-12407";Tend="1037";Tstart="830";shortTE="F";uid="7220bb8b-dbe7-45c1-949e-c8ea5c9b638d"
NW_007379252.1	RepeatMasker	Unknown	38559	38721	1343	-	.	ID="RND-1_FAMILY-31";Tend="919";Tstart="756";shortTE="F";uid="d92bd9c9-7014-4f2e-8503-d7650faa8e2f"
NW_007379252.1	RepeatMasker	SINE/tRNA-Deu	18096	18214	595	-	.	ID="RND-1_FAMILY-54";Tend="1070";Tstart="959";shortTE="F";uid="f750d038-65b2-4be0-a25c-8c6a8122bc05"
NW_007379252.1	RepeatMasker	Unknown	22165	22290	649	-	.	ID="RND-1_FAMILY-56";Tend="1737";Tstart="1606";shortTE="F";uid="72d8dbfb-203a-4670-81f1-4183986e27bb"
NW_007379252.1	RepeatMasker	Satellite	22865	22978	584	-	.	ID="RND-1_FAMILY-51";Tend="1036";Tstart="923";shortTE="F";uid="4c5f9c6b-58aa-4c02-8372-06d35aadf23d"
NW_007379252.1	RepeatMasker	Unknown	51166	51660	1537	-	.	ID="RND-1_FAMILY-130";Tend="1552";Tstart="968";shortTE="F";uid="d44b64f4-7295-4132-872e-2daf8784504a"
NW_007379252.1	RepeatMasker	Unknown	32193	32368	756	-	.	ID="RND-1_FAMILY-56";Tend="1736";Tstart="1569";shortTE="F";uid="89546f7f-9043-4894-b255-981f6af5bf2e"
NW_007379252.1	RepeatMasker	Unknown	53221	53568	2832	-	.	ID="RND-1_FAMILY-31";Tend="1089";Tstart="743";shortTE="F";uid="03fffa14-8e6d-4451-94e8-4f154b51d705"
NW_007379252.1	RepeatMasker	SINE/5S	62003	62163	1000	-	.	ID="RND-1_FAMILY-103";Tend="829";Tstart="669";shortTE="F";uid="5a0b0c0f-922c-455e-b2ff-e4ae2212dff5"
NW_007379252.1	RepeatMasker	Unknown	45436	45593	465	-	.	ID="RND-6_FAMILY-2262";Tend="665";Tstart="511";shortTE="F";uid="ea520e48-bc0d-4d21-9c6d-7d49551471f8"
NW_007379252.1	RepeatMasker	Unknown	9532	9692	1131	-	.	ID="RND-6_FAMILY-562";Tend="877";Tstart="717";shortTE="F";uid="bcef7eba-b161-4391-9d79-9b62230c5aa5"
NW_007379252.1	RepeatMasker	DNA/Maverick	17075	17534	470	-	.	ID="RND-6_FAMILY-12032";Tend="1000";Tstart="567";shortTE="F";uid="67555dfc-8c28-49af-9bb1-1cef3f81817a"
NW_007379252.1	RepeatMasker	Unknown	52200	52784	4619	-	.	ID="RND-5_FAMILY-3163";Tend="1377";Tstart="796";shortTE="F";uid="5b362ccb-0f06-4875-ba8c-fb22e61e181f"
NW_007379252.1	RepeatMasker	SINE/ID	59172	59344	895	-	.	ID="RND-1_FAMILY-16";Tend="1072";Tstart="912";shortTE="F";uid="cc9a937a-08f1-40ac-9852-0504f37360b1"
NW_007379252.1	RepeatMasker	Unknown	59399	59627	1521	-	.	ID="RND-1_FAMILY-131";Tend="644";Tstart="415";shortTE="F";uid="a4ac186c-b61d-42e4-bf27-2c8a5bc93f12"
NW_007379252.1	RepeatMasker	Unknown	33904	34061	740	-	.	ID="RND-1_FAMILY-352";Tend="810";Tstart="625";shortTE="F";uid="7b1b918b-91df-4437-bbe8-cb15143dec17"
NW_007379252.1	RepeatMasker	RC/Helitron	12461	12601	1200	-	.	ID="RND-1_FAMILY-202";Tend="1014";Tstart="874";shortTE="F";uid="491c6cf6-a486-4773-b403-e541141af355"
NW_007379252.1	RepeatMasker	Unknown	31599	31726	1063	-	.	ID="RND-1_FAMILY-798";Tend="1164";Tstart="1037";shortTE="F";uid="67d0e51e-7599-43f5-9975-c96938c23967"
NW_007379252.1	RepeatMasker	SINE/ID	23024	23247	1730	-	.	ID="RND-1_FAMILY-5";Tend="1756";Tstart="1535";shortTE="F";uid="a3bac60c-753b-4b28-87f3-fce155b48d2f"
NW_007379252.1	RepeatMasker	Unknown	23255	23408	836	-	.	ID="RND-1_FAMILY-133";Tend="1104";Tstart="930";shortTE="F";uid="c7dc423b-2c67-4423-bd35-1ec5066ef901"
NW_007379252.1	RepeatMasker	Unknown	67198	67391	1465	-	.	ID="RND-1_FAMILY-469";Tend="1075";Tstart="886";shortTE="F";uid="99261734-a972-456e-9cd3-ba5fd8869959"
NW_007395570.1	RepeatMasker	SINE/tRNA-Core	351	575	480	+	.	ID="RND-1_FAMILY-87";TEgroup="ctg_18131%7CRND-1_FAMILY-87%7C1";Tend="1834";Tstart="1705";shortTE="F";uid="83144bf9-66c1-4b96-88b2-e5dd284dada5"
NW_007395570.1	RepeatMasker	Unknown	6843	7175	1401	+	.	ID="RND-5_FAMILY-1861";Tend="1175";Tstart="883";shortTE="F";uid="c43830a8-d3d1-4beb-b9b8-f571de7c69d0"
NW_007395570.1	RepeatMasker	Unknown	3236	3353	564	+	.	ID="RND-1_FAMILY-74";Tend="536";Tstart="425";shortTE="F";uid="52db5aa3-937c-4c42-8ac5-aa8131c59c11"
NW_007395570.1	RepeatMasker	Unknown	3434	3665	678	+	.	ID="RND-1_FAMILY-168";Tend="941";Tstart="707";shortTE="F";uid="09310c50-504b-4257-9e9a-9c403a2ac94d"
NW_007395570.1	RepeatMasker	RC/Helitron	9485	9895	730	+	.	ID="RND-1_FAMILY-118";TEgroup="ctg_18131%7CRND-1_FAMILY-118%7C1";Tend="1499";Tstart="635";shortTE="T";uid="01ce88a7-0c65-4084-abb1-d3b14907d883"
NW_007395570.1	RepeatMasker	SINE/tRNA-RTE	716	1035	2199	+	.	ID="RND-1_FAMILY-111";Tend="1141";Tstart="836";shortTE="F";uid="51b287ca-d3ae-4be3-8c44-ec3e0fdaac26"
NW_007395570.1	RepeatMasker	SINE/ID	8168	8317	500	+	.	ID="RND-1_FAMILY-4";Tend="1834";Tstart="1701";shortTE="F";uid="ecb6f45d-a7d1-403d-862c-1807693f6c63"
NW_007395570.1	RepeatMasker	SINE/tRNA-RTE	10451	10754	2615	-	.	ID="RND-6_FAMILY-31686";Tend="1289";Tstart="974";shortTE="F";uid="f84c97df-7ce5-4286-a9fd-2bd9b17c5583"
NW_007395570.1	RepeatMasker	RC/Helitron	7308	7526	1158	-	.	ID="RND-6_FAMILY-9380";Tend="920";Tstart="684";shortTE="F";uid="bf41edd7-1d73-40cc-add0-105f9ff82b8b"
NW_007395570.1	RepeatMasker	SINE/tRNA-RTE	1774	2124	1788	-	.	ID="RND-6_FAMILY-31686";Tend="1297";Tstart="970";shortTE="F";uid="93930e04-f8a0-4a79-ba93-cdc21736dd3a"
NW_007395570.1	RepeatMasker	SINE/tRNA-RTE	19632	19868	2048	-	.	ID="RND-5_FAMILY-620";Tend="1134";Tstart="898";shortTE="F";uid="e00b15b6-0f3c-40ac-b317-3efacea0adba"
NW_007395570.1	RepeatMasker	Unknown	8073	8294	1053	-	.	ID="RND-6_FAMILY-20204";Tend="1724";Tstart="1511";shortTE="F";uid="25511a56-67ce-47fa-af84-b14a19babe72"
NW_007395570.1	RepeatMasker	SINE/ID	4665	4946	817	-	.	ID="RND-1_FAMILY-6";Tend="1322";Tstart="1075";shortTE="F";uid="5f5bd54f-5939-48ca-9242-6a9b2bb1b389"
NW_007395570.1	RepeatMasker	SINE/5S	10307	10442	612	-	.	ID="RND-1_FAMILY-103";Tend="814";Tstart="666";shortTE="F";uid="7da45cde-c7ea-4749-8d3f-bcc9cd2aeca4"
NW_007395570.1	RepeatMasker	Unknown	9260	9487	461	-	.	ID="RND-6_FAMILY-4573";TEgroup="ctg_18131%7CRND-6_FAMILY-4573%7C1";Tend="953";Tstart="746";shortTE="F";uid="fb88f106-8619-44d4-b5d5-a12039d80b79"
NW_007395570.1	RepeatMasker	Unknown	322	595	1027	-	.	ID="RND-1_FAMILY-166";TEgroup="ctg_18131%7CRND-1_FAMILY-166%7C1";Tend="946";Tstart="789";shortTE="F";uid="17d6f04c-cd32-4fc7-9fe0-f24e9a289975"
NW_007395570.1	RepeatMasker	Unknown	8583	8880	2323	-	.	ID="RND-1_FAMILY-52";Tend="1220";Tstart="923";shortTE="F";uid="b351473b-fcde-4d12-9ccd-ba578cccc4c0"
NW_007395570.1	RepeatMasker	DNA	3694	3886	434	-	.	ID="RND-6_FAMILY-1029";Tend="904";Tstart="743";shortTE="F";uid="6cbae8d2-da2e-4c23-9b50-8721ee4e1864"
NW_007395572.1	RepeatMasker	Satellite	738	997	2255	+	.	ID="RND-6_FAMILY-2981";Tend="1239";Tstart="977";shortTE="F";uid="e71a06d9-a9ff-4316-9383-c13a3f654e85"
NW_007395573.1	RepeatMasker	Satellite	479	677	1252	+	.	ID="RND-1_FAMILY-51";Tend="1033";Tstart="790";shortTE="F";uid="95cb3f26-41b8-4cef-bf3e-b19622df106c"
NW_007395574.1	RepeatMasker	DNA/Maverick	128	583	612	-	.	ID="RND-6_FAMILY-12032";Tend="1016";Tstart="563";shortTE="F";uid="8570a385-cfca-4757-89c1-148d30fa2267"
NW_007395574.1	RepeatMasker	Unknown	1	165	1296	-	.	ID="RND-1_FAMILY-129";Tend="940";Tstart="776";shortTE="F";uid="71fddf4c-731d-4033-9a2a-72b4423ac405"
NW_007395575.1	RepeatMasker	LTR/Gypsy	795	997	1682	+	.	ID="RND-6_FAMILY-4835";Tend="740";Tstart="538";shortTE="F";uid="c8eea2c9-3b1d-4186-a4f4-de2f920ef204"
NW_007395575.1	RepeatMasker	LTR/Gypsy	24	373	546	+	.	ID="RND-1_FAMILY-60";Tend="690";Tstart="384";shortTE="F";uid="873404b6-3991-4a92-8d23-6ac5f24259d4"
NW_007395576.1	RepeatMasker	SINE/tRNA-RTE	802	997	1564	-	.	ID="RND-1_FAMILY-111";Tend="1155";Tstart="962";shortTE="F";uid="62dff806-7060-4c2c-b980-808d3bdbb4ff"
NW_007395578.1	RepeatMasker	RC/Helitron	47	418	2896	-	.	ID="RND-1_FAMILY-570";Tend="1270";Tstart="903";shortTE="F";uid="4dfe0d5d-3c5a-451d-8a73-096da18b1124"
NW_007379253.1	RepeatMasker	Unknown	32753	32967	1080	+	.	ID="RND-1_FAMILY-312";Tend="1795";Tstart="1583";shortTE="F";uid="fe4266c9-fc22-4944-9829-ce1c5fd79c40"
NW_007379253.1	RepeatMasker	Unknown	28778	29178	1433	+	.	ID="RND-6_FAMILY-1833";Tend="1341";Tstart="926";shortTE="F";uid="b4d73d46-bf71-41a5-a45f-940dbfe1e23a"
NW_007379253.1	RepeatMasker	Unknown	8830	9362	4096	+	.	ID="RND-1_FAMILY-136";Tend="1370";Tstart="833";shortTE="F";uid="b081443f-41b5-4d89-b4d1-d52c0115c723"
NW_007379253.1	RepeatMasker	LINE/Dong-R4	52214	52586	2129	+	.	ID="RND-6_FAMILY-10733";Tend="693";Tstart="324";shortTE="F";uid="5c4162b7-2d77-47f4-a864-2d8d9c08ac5b"
NW_007379253.1	RepeatMasker	RC/Helitron	19424	19793	2895	+	.	ID="RND-1_FAMILY-277";Tend="1313";Tstart="942";shortTE="F";uid="ec0cea8f-a527-43f4-824c-7e4f7f69e343"
NW_007379253.1	RepeatMasker	DNA/TcMar-Tc1	53865	54260	2208	+	.	ID="RND-1_FAMILY-519";Tend="1362";Tstart="934";shortTE="F";uid="a24a8771-7260-46d5-9032-88c16076476c"
NW_007379253.1	RepeatMasker	SINE/tRNA-Meta	35076	35230	1355	+	.	ID="RND-1_FAMILY-97";Tend="989";Tstart="835";shortTE="F";uid="3a1c31b4-8e63-46f7-9161-b24c0e4f208d"
NW_007379253.1	RepeatMasker	RC/Helitron	32463	32584	673	+	.	ID="RND-1_FAMILY-202";Tend="1838";Tstart="1743";shortTE="F";uid="c827b256-f925-4c80-97a2-a8175bc869a1"
NW_007379253.1	RepeatMasker	LINE/RTE-BovB	8160	8700	584	+	.	ID="RTE-70_LMI";Tend="1143";Tstart="610";shortTE="F";uid="e32fd57b-be14-4f98-935c-322344d83950"
NW_007379253.1	RepeatMasker	Unknown	48563	48781	1359	+	.	ID="RND-5_FAMILY-607";Tend="1521";Tstart="1307";shortTE="F";uid="5b840c25-8be5-4625-b8ea-72a5b14b1495"
NW_007379253.1	RepeatMasker	SINE/ID	53074	53253	589	+	.	ID="RND-1_FAMILY-5";Tend="1769";Tstart="1579";shortTE="F";uid="6d8d0042-40dd-48ea-b847-9f53353ba381"
NW_007379253.1	RepeatMasker	Unknown	19250	19421	1333	+	.	ID="RND-5_FAMILY-1609";Tend="1184";Tstart="1013";shortTE="F";uid="83befb6d-dd23-45e3-870f-ff5a424d75b6"
NW_007379253.1	RepeatMasker	DNA/TcMar-Mariner	19078	19254	538	+	.	ID="RND-1_FAMILY-231";Tend="738";Tstart="561";shortTE="F";uid="c88db5ed-038b-44c0-978a-c30d08e26139"
NW_007379253.1	RepeatMasker	Unknown	34645	34827	779	+	.	ID="RND-1_FAMILY-429";TEgroup="ctg_1814%7CRND-1_FAMILY-429%7C1";Tend="214";Tstart="108";shortTE="F";uid="e7ee8bee-68bd-4fab-a8e4-a6129e7ebc88"
NW_007379253.1	RepeatMasker	DNA/hAT-hATm	7301	7788	1253	+	.	ID="RND-6_FAMILY-3297";TEgroup="ctg_1814%7CRND-6_FAMILY-3297%7C1";Tend="990";Tstart="633";shortTE="F";uid="400cd703-5085-4f04-a34a-86725285bf09"
NW_007379253.1	RepeatMasker	LTR/Gypsy	3311	3532	1509	+	.	ID="RND-6_FAMILY-390";Tend="1132";Tstart="916";shortTE="F";uid="41bb77ec-16c4-4a83-b2b7-b1234aae2ab8"
NW_007379253.1	RepeatMasker	LINE/RTE-BovB	9482	10660	800	+	.	ID="RTE-8_LMI";Tend="2024";Tstart="857";shortTE="F";uid="0f1cc391-f701-41eb-8927-8d7ab444ecbc"
NW_007379253.1	RepeatMasker	Unknown	32565	32716	712	+	.	ID="RND-5_FAMILY-768";Tend="280";Tstart="136";shortTE="F";uid="e9ef43ff-dd35-48a2-ba6d-873ea4db2d88"
NW_007379253.1	RepeatMasker	Unknown	25482	25696	1080	+	.	ID="RND-1_FAMILY-312";Tend="1795";Tstart="1583";shortTE="F";uid="d0013091-bf64-4370-972e-25e2f3d446a4"
NW_007379253.1	RepeatMasker	Unknown	39327	39836	1301	+	.	ID="RND-5_FAMILY-1582";TEgroup="ctg_1814%7CRND-5_FAMILY-1582%7C1";Tend="1117";Tstart="856";shortTE="F";uid="9a58d517-ccd1-4587-88d6-6a66514648b9"
NW_007379253.1	RepeatMasker	Unknown	39946	40217	1734	+	.	ID="RND-6_FAMILY-562";Tend="942";Tstart="666";shortTE="F";uid="9d1fc74c-4c0d-4640-9dd0-5eddc838d164"
NW_007379253.1	RepeatMasker	DNA/hAT-Blackjack	35470	35629	624	+	.	ID="RND-1_FAMILY-66";TEgroup="ctg_1814%7CRND-1_FAMILY-66%7C1";Tend="873";Tstart="793";shortTE="T";uid="9736e694-98d3-4ce3-b539-0a1f7e231097"
NW_007379253.1	RepeatMasker	LINE/RTE-BovB	34927	35065	1139	+	.	ID="RND-1_FAMILY-718";Tend="1166";Tstart="1028";shortTE="F";uid="16166572-a56d-4eb4-be71-965404098630"
NW_007379253.1	RepeatMasker	RC/Helitron	16804	17268	3171	+	.	ID="RND-1_FAMILY-118";Tend="1493";Tstart="656";shortTE="F";uid="5d92d8d7-fcdd-4ce6-81bd-a53519b5ac90"
NW_007379253.1	RepeatMasker	SINE/ID	33928	34211	1283	+	.	ID="RND-1_FAMILY-4";Tend="1668";Tstart="1437";shortTE="F";uid="d499936b-0092-4ddb-8531-90fcacc5e0c5"
NW_007379253.1	RepeatMasker	DNA/hAT-Blackjack	35771	35896	622	+	.	ID="RND-1_FAMILY-66";Tend="873";Tstart="741";shortTE="F";uid="48fdacdd-0ba3-4591-8010-8ac6407c97ad"
NW_007379253.1	RepeatMasker	Unknown	53557	53695	649	+	.	ID="RND-1_FAMILY-138";Tend="1217";Tstart="1075";shortTE="F";uid="f308f1a6-b5c9-47c5-ac7c-844d15e9455d"
NW_007379253.1	RepeatMasker	Unknown	42782	44093	2008	+	.	ID="RND-1_FAMILY-52";Tend="2251";Tstart="1105";shortTE="F";uid="4f969591-f77c-4306-8c37-6729c11cb140"
NW_007379253.1	RepeatMasker	Unknown	14983	15181	1444	+	.	ID="RND-1_FAMILY-433";Tend="831";Tstart="635";shortTE="F";uid="6d8be9c9-80cf-4d03-86cd-6c9ffaa2dd39"
NW_007379253.1	RepeatMasker	RC/Helitron	29242	29406	858	+	.	ID="RND-1_FAMILY-437";Tend="1175";Tstart="1022";shortTE="F";uid="15e1bf03-66f4-4a00-a37b-5600607aa945"
NW_007379253.1	RepeatMasker	Unknown	22935	23264	2679	+	.	ID="RND-1_FAMILY-848";Tend="628";Tstart="306";shortTE="F";uid="83dc4724-5b89-4aef-9a4f-75666632079c"
NW_007379253.1	RepeatMasker	DNA/PIF-Harbinger	36784	37172	1404	+	.	ID="RND-1_FAMILY-258";TEgroup="ctg_1814%7CRND-1_FAMILY-258%7C1";Tend="1322";Tstart="1020";shortTE="F";uid="29aa5452-7d90-4f52-8feb-8f7091c3c9e3"
NW_007379253.1	RepeatMasker	LINE/CR1	59683	60920	8912	+	.	ID="RND-6_FAMILY-3946";Tend="1382";Tstart="219";shortTE="F";uid="4c102472-051c-4446-b04a-43adb03a6cb4"
NW_007379253.1	RepeatMasker	Unknown	1094	1238	514	-	.	ID="RND-1_FAMILY-31";Tend="1665";Tstart="1490";shortTE="F";uid="da2c0442-43ef-432a-ad03-c7839414c6c5"
NW_007379253.1	RepeatMasker	Unknown	38929	39132	1065	-	.	ID="RND-6_FAMILY-21059";Tend="842";Tstart="621";shortTE="F";uid="e046c773-acb2-494c-92aa-a60292dceac9"
NW_007379253.1	RepeatMasker	Unknown	4175	4302	645	-	.	ID="RND-6_FAMILY-8012";Tend="771";Tstart="654";shortTE="F";uid="13e387fb-328b-4682-b9fa-e6a3be57df56"
NW_007379253.1	RepeatMasker	Satellite	13477	13967	2845	-	.	ID="RND-6_FAMILY-2981";Tend="472";Tstart="1";shortTE="F";uid="9e6c6109-1a2b-49d7-adca-1443af6f59db"
NW_007379253.1	RepeatMasker	RC/Helitron	36080	36609	4038	-	.	ID="RND-1_FAMILY-202";Tend="1356";Tstart="862";shortTE="F";uid="5cd99c59-eaed-4de8-b773-d6a502b0deff"
NW_007379253.1	RepeatMasker	DNA/hAT-Blackjack	58147	58254	917	-	.	ID="RND-1_FAMILY-91";Tend="1074";Tstart="967";shortTE="F";uid="0842b61d-8641-4d4d-b28f-e60e30365283"
NW_007379253.1	RepeatMasker	Unknown	38447	38930	3483	-	.	ID="RND-1_FAMILY-176";Tend="863";Tstart="392";shortTE="F";uid="22c2a254-2818-4620-a17c-0447c9d34f63"
NW_007379253.1	RepeatMasker	RC/Helitron	24218	24318	626	-	.	ID="RND-1_FAMILY-228";Tend="1730";Tstart="1642";shortTE="F";uid="90b809c7-037b-4a8b-8fb6-4bd2f591a4bb"
NW_007379253.1	RepeatMasker	DNA/hAT-hATm	4832	5043	1644	-	.	ID="RND-6_FAMILY-3297";Tend="883";Tstart="680";shortTE="F";uid="cf4bb7d7-1353-4330-82d7-94a77b60c031"
NW_007379253.1	RepeatMasker	Unknown	38006	38263	1600	-	.	ID="RND-5_FAMILY-3254";Tend="895";Tstart="634";shortTE="F";uid="f0eb516e-a861-4e98-af03-7ff9faa7c731"
NW_007379253.1	RepeatMasker	SINE/tRNA-RTE	57845	58145	2612	-	.	ID="RND-1_FAMILY-100";Tend="1041";Tstart="740";shortTE="F";uid="19f36a4a-bd8a-46b4-9c84-f8cd68ffd84a"
NW_007379253.1	RepeatMasker	LINE/I-Jockey	54509	54750	401	-	.	ID="RND-6_FAMILY-131";Tend="713";Tstart="472";shortTE="F";uid="f19d4520-986a-4767-80a2-d31a50e5586f"
NW_007379253.1	RepeatMasker	RC/Helitron	40064	40252	1052	-	.	ID="RND-6_FAMILY-6592";Tend="1435";Tstart="1251";shortTE="F";uid="08eadce7-384c-469c-b560-83b7324ad954"
NW_007379253.1	RepeatMasker	Unknown	54245	54371	746	-	.	ID="RND-5_FAMILY-4485";Tend="1106";Tstart="979";shortTE="F";uid="8e74f5bc-3fc3-4d33-ad13-e82faaad5cae"
NW_007379253.1	RepeatMasker	Unknown	29423	29914	2188	-	.	ID="RND-5_FAMILY-94";Tend="1402";Tstart="886";shortTE="F";uid="59a396bb-1f47-4267-bfa1-4d3f91698ea6"
NW_007379253.1	RepeatMasker	DNA	42562	42766	694	-	.	ID="RND-6_FAMILY-33607";Tend="775";Tstart="573";shortTE="F";uid="244151fa-c745-4462-92cc-3e74ac760ace"
NW_007379253.1	RepeatMasker	DNA/CMC-Transib	4660	4820	810	-	.	ID="RND-5_FAMILY-2434";Tend="761";Tstart="601";shortTE="F";uid="a85d1846-fea2-44b6-80e0-38d1cddd9c32"
NW_007379253.1	RepeatMasker	RC/Helitron	7044	7201	539	-	.	ID="RND-1_FAMILY-202";Tend="1048";Tstart="885";shortTE="F";uid="763b30a2-fa9c-421d-98c0-2f99808c9f01"
NW_007379253.1	RepeatMasker	Unknown	40218	40379	2096	-	.	ID="RND-1_FAMILY-64";Tend="1126";Tstart="289";shortTE="F";uid="7973149f-964d-46bf-ae7a-99280daf3283"
NW_007379253.1	RepeatMasker	RC/Helitron	7776	7989	1084	-	.	ID="RND-1_FAMILY-683";Tend="1613";Tstart="1429";shortTE="F";uid="cb1da781-8166-4108-90e3-909d618503f7"
NW_007379253.1	RepeatMasker	RC/Helitron	17326	17833	1685	-	.	ID="RND-1_FAMILY-277";Tend="1342";Tstart="856";shortTE="F";uid="322e6537-452b-4829-9daa-e162d0566895"
NW_007379253.1	RepeatMasker	DNA/Merlin	45825	46205	3280	-	.	ID="RND-5_FAMILY-1069";Tend="1257";Tstart="877";shortTE="F";uid="9ed04fc3-c2fe-4498-9ffd-e1da72ef7940"
NW_007379253.1	RepeatMasker	DNA/TcMar-Tc1	44065	44206	889	-	.	ID="RND-1_FAMILY-366";Tend="1262";Tstart="1097";shortTE="F";uid="524952d1-56cb-4b34-b12c-39c55b6ba442"
NW_007379253.1	RepeatMasker	SINE/tRNA-Core	45101	45401	1858	-	.	ID="RND-1_FAMILY-87";Tend="1519";Tstart="1251";shortTE="F";uid="5c6fadd5-6539-4c9e-b328-09d757270dfd"
NW_007379253.1	RepeatMasker	Unknown	33681	33825	450	-	.	ID="RND-5_FAMILY-114";Tend="1227";Tstart="1103";shortTE="F";uid="ba27c8cd-6adc-4295-b296-5571117a1181"
NW_007379253.1	RepeatMasker	Unknown	37208	37699	2188	-	.	ID="RND-5_FAMILY-94";Tend="1402";Tstart="886";shortTE="F";uid="30f6018a-5bcd-445d-a85a-d9d2fed097e2"
NW_007379253.1	RepeatMasker	SINE/tRNA-Core	44655	45105	804	-	.	ID="RND-1_FAMILY-87";TEgroup="ctg_1814%7CRND-1_FAMILY-87%7C1";Tend="1708";Tstart="1358";shortTE="F";uid="c2b951f8-6c6d-4d95-b8e1-03b9a57313b6"
NW_007379253.1	RepeatMasker	Unknown	53707	53870	582	-	.	ID="RND-6_FAMILY-48653";Tend="739";Tstart="567";shortTE="F";uid="ac6bb32d-7c8d-423b-ab2c-aeecfdd7e815"
NW_007379253.1	RepeatMasker	DNA/hAT-Charlie	10652	11080	2421	-	.	ID="RND-5_FAMILY-2781";Tend="1418";Tstart="1028";shortTE="F";uid="372328ec-79ac-4c91-ab08-1852cac2ae17"
NW_007379253.1	RepeatMasker	Unknown	47342	48563	4334	-	.	ID="RND-1_FAMILY-138";TEgroup="ctg_1814%7CRND-1_FAMILY-138%7C1";Tend="1644";Tstart="498";shortTE="F";uid="b256b47e-d7d1-42ba-a3b0-4515d4691c48"
NW_007379253.1	RepeatMasker	SINE/ID	2285	2629	1793	-	.	ID="RND-1_FAMILY-4";Tend="1316";Tstart="746";shortTE="F";uid="32bd98e6-87db-4ab6-8c6e-b2e7b064fc7f"
NW_007379253.1	RepeatMasker	Unknown	55414	55576	1259	-	.	ID="RND-1_FAMILY-139";Tend="878";Tstart="720";shortTE="F";uid="b9e3fe90-2b41-4eca-a2af-06fc5ea26dfb"
NW_007379253.1	RepeatMasker	Unknown	45404	45831	2757	-	.	ID="RND-1_FAMILY-475";Tend="1401";Tstart="983";shortTE="F";uid="5ddddf79-41dd-416a-82bb-068243b3c9a7"
NW_007379253.1	RepeatMasker	Unknown	27072	27443	3151	-	.	ID="RND-6_FAMILY-6204";Tend="1415";Tstart="1044";shortTE="F";uid="2d1eda15-09a9-43ac-ac49-9c1c053f6b0f"
NW_007379253.1	RepeatMasker	DNA/TcMar-Mariner	17837	18030	1304	-	.	ID="RND-6_FAMILY-25567";Tend="714";Tstart="505";shortTE="F";uid="829899d0-0483-4f7e-b5af-bd62f9507a59"
NW_007379253.1	RepeatMasker	DNA/hAT-Charlie	3787	3957	1376	-	.	ID="RND-5_FAMILY-2781";Tend="1146";Tstart="969";shortTE="F";uid="6ce6a34c-2a03-43eb-90e6-c398446ac5b1"
NW_007379253.1	RepeatMasker	DNA/hAT-Charlie	6669	6910	1539	-	.	ID="RND-6_FAMILY-12929";Tend="1011";Tstart="746";shortTE="F";uid="183ea667-c18d-429c-93da-24e876e12190"
NW_007379253.1	RepeatMasker	Unknown	20386	20684	1845	-	.	ID="RND-6_FAMILY-10216";TEgroup="ctg_1814%7CRND-6_FAMILY-10216%7C1";Tend="877";Tstart="622";shortTE="F";uid="2b2f67c6-28e7-4004-b5fa-103fbb4d4f15"
NW_007379253.1	RepeatMasker	Unknown	28025	28665	4909	-	.	ID="RND-6_FAMILY-6204";Tend="996";Tstart="349";shortTE="F";uid="e58dc0c4-397c-4c38-90bf-57baf4daf4ca"
NW_007379253.1	RepeatMasker	Unknown	18239	18847	3746	-	.	ID="RND-1_FAMILY-94";Tend="1221";Tstart="653";shortTE="F";uid="232119da-53b3-4b31-8239-bf975602b7a7"
NW_007379253.1	RepeatMasker	RC/Helitron	16559	16734	1375	-	.	ID="RND-1_FAMILY-277";Tend="1251";Tstart="1071";shortTE="F";uid="9195b708-f7da-4807-81dc-482a6b5ec22a"
NW_007395579.1	RepeatMasker	SINE/tRNA-RTE	109	303	1159	+	.	ID="RND-1_FAMILY-79";Tend="2000";Tstart="1792";shortTE="F";uid="4449e569-9b18-41e3-92a7-7cb82fce1b9b"
NW_007395579.1	RepeatMasker	Unknown	793	996	1785	+	.	ID="RND-1_FAMILY-65";Tend="1122";Tstart="923";shortTE="F";uid="66593dc6-20fd-4cc1-b69d-f44d0810e542"
NW_007395579.1	RepeatMasker	DNA/hAT-Charlie	414	598	1016	-	.	ID="RND-1_FAMILY-495";Tend="993";Tstart="818";shortTE="F";uid="48585b60-d2bf-4537-8632-b1333e2fd070"
NW_007395581.1	RepeatMasker	Unknown	890	996	691	+	.	ID="RND-5_FAMILY-2144";Tend="992";Tstart="892";shortTE="F";uid="5a6e5392-3553-4e18-a7f0-ac77ca3bbbe1"
NW_007395582.1	RepeatMasker	DNA/PIF-Harbinger	831	994	438	+	.	ID="RND-1_FAMILY-258";Tend="735";Tstart="573";shortTE="F";uid="afada411-be42-47d0-9fb4-cfed8a607a83"
NW_007395582.1	RepeatMasker	LINE/L1-Tx1	575	751	698	-	.	ID="RND-4_FAMILY-112";Tend="1828";Tstart="1643";shortTE="F";uid="5b8a1829-2cf3-4b1d-9552-cccad465b425"
NW_007395583.1	RepeatMasker	LINE/L1-Tx1	271	383	855	+	.	ID="RND-4_FAMILY-112";Tend="1792";Tstart="1680";shortTE="F";uid="2e0bdd3b-6712-4fdf-926b-bc33f7cd9d6c"
NW_007395583.1	RepeatMasker	Unknown	2	152	841	-	.	ID="RND-6_FAMILY-562";Tend="413";Tstart="257";shortTE="F";uid="59687a1f-78c0-4e03-807c-378b0b222c16"
NW_007395585.1	RepeatMasker	Unknown	1	184	1578	+	.	ID="RND-6_FAMILY-62244";Tend="1107";Tstart="925";shortTE="F";uid="373a53fa-110b-4ebc-be14-0d0a5b5a0727"
NW_007379254.1	RepeatMasker	SINE/tRNA-RTE	33863	34096	1540	+	.	ID="RND-1_FAMILY-22";Tend="1554";Tstart="1312";shortTE="F";uid="d22f060e-0a97-419d-ab65-4dbd790454d7"
NW_007379254.1	RepeatMasker	LINE/RTE-BovB	55929	56126	941	+	.	ID="RND-6_FAMILY-4311";Tend="593";Tstart="395";shortTE="F";uid="83bf0566-112e-4adb-974f-3b684621a555"
NW_007379254.1	RepeatMasker	SINE/ID	16419	16644	1617	+	.	ID="RND-1_FAMILY-5";Tend="1759";Tstart="1437";shortTE="F";uid="96fbf58a-1dc4-455a-8ad8-5efbe2e6c32d"
NW_007379254.1	RepeatMasker	SINE/ID	6433	6567	743	+	.	ID="RND-1_FAMILY-16";Tend="1078";Tstart="949";shortTE="F";uid="a17d9fd7-7201-4150-900c-15909733b679"
NW_007379254.1	RepeatMasker	Unknown	15636	15757	1076	+	.	ID="RND-1_FAMILY-195";Tend="1476";Tstart="1355";shortTE="F";uid="39143015-53a0-47a6-8403-df4d4a07eced"
NW_007379254.1	RepeatMasker	Unknown	55009	55216	1530	+	.	ID="RND-6_FAMILY-20204";Tend="1725";Tstart="1491";shortTE="F";uid="f7172a7e-9656-4e8f-9d93-dcc72f3d9234"
NW_007379254.1	RepeatMasker	SINE/5S	64157	64459	640	+	.	ID="RND-1_FAMILY-103";TEgroup="ctg_1815%7CRND-1_FAMILY-103%7C1";Tend="816";Tstart="675";shortTE="F";uid="9867b92f-6fca-4b14-bf7a-b841c5cf3368"
NW_007379254.1	RepeatMasker	Unknown	9080	9573	4032	+	.	ID="RND-1_FAMILY-136";Tend="1372";Tstart="869";shortTE="F";uid="54b1b9fd-2ca8-41f0-ab28-21543f9f2a64"
NW_007379254.1	RepeatMasker	SINE/5S	49461	49631	1024	+	.	ID="RND-1_FAMILY-103";Tend="904";Tstart="735";shortTE="F";uid="6587be45-cfe0-49c3-8744-4c22b00f6120"
NW_007379254.1	RepeatMasker	Unknown	11597	11874	1201	+	.	ID="RND-1_FAMILY-0";Tend="567";Tstart="337";shortTE="F";uid="3c574d98-4349-4de3-932d-803b069b3024"
NW_007379254.1	RepeatMasker	Unknown	16198	16320	1100	+	.	ID="RND-6_FAMILY-29318";Tend="1290";Tstart="1168";shortTE="F";uid="17e96bf1-8566-4592-9e5b-ad1a2a2ce18c"
NW_007379254.1	RepeatMasker	LINE/RTE-BovB	53277	53474	933	+	.	ID="RND-6_FAMILY-4311";Tend="593";Tstart="395";shortTE="F";uid="1955cfda-d144-474c-a2dc-a60e8cf31599"
NW_007379254.1	RepeatMasker	LINE/I	30283	30539	664	+	.	ID="RND-5_FAMILY-368";Tend="1038";Tstart="801";shortTE="F";uid="b32b5063-4fae-425f-acda-8a722fd233ac"
NW_007379254.1	RepeatMasker	LINE/L2	27622	27796	1299	+	.	ID="RND-1_FAMILY-428";Tend="816";Tstart="642";shortTE="F";uid="edcba19e-8ffd-4fde-b98b-b49c670f5a15"
NW_007379254.1	RepeatMasker	SINE/ID	25193	25429	1869	+	.	ID="RND-1_FAMILY-15";Tend="899";Tstart="654";shortTE="F";uid="164e8367-7fdd-4edf-b134-fbb2a43dca69"
NW_007379254.1	RepeatMasker	LINE/RTE-BovB	4948	5087	775	+	.	ID="RND-6_FAMILY-4311";Tend="556";Tstart="416";shortTE="F";uid="b670a803-2c9b-4123-aa09-c94ba041661f"
NW_007379254.1	RepeatMasker	Unknown	35529	35781	1909	+	.	ID="RND-6_FAMILY-20204";Tend="1756";Tstart="1507";shortTE="F";uid="f64162b9-7b14-4282-9b95-664b3dd40160"
NW_007379254.1	RepeatMasker	SINE/tRNA-RTE	41238	41466	1593	+	.	ID="RND-1_FAMILY-22";Tend="1545";Tstart="1312";shortTE="F";uid="7064f5b0-09e7-4586-ad28-742988f33145"
NW_007379254.1	RepeatMasker	Unknown	25153	25408	1216	-	.	ID="RND-5_FAMILY-708";Tend="1508";Tstart="1243";shortTE="F";uid="87b417d0-4523-4d70-a294-421fa45c9568"
NW_007379254.1	RepeatMasker	LINE/L1-Tx1	36769	37533	3216	-	.	ID="RND-1_FAMILY-1";Tend="1858";Tstart="1063";shortTE="F";uid="e2ccb8a5-f15a-402a-a2f2-fcd39fe2fef7"
NW_007379254.1	RepeatMasker	SINE/ID	48113	48310	595	-	.	ID="RND-1_FAMILY-9";Tend="1001";Tstart="786";shortTE="F";uid="4349708c-e6c2-493c-aece-0fb2967aadef"
NW_007379254.1	RepeatMasker	Unknown	3964	4255	1380	-	.	ID="RND-1_FAMILY-497";Tend="1218";Tstart="845";shortTE="F";uid="4a9d85d0-7548-4387-9cab-abfb56bf81aa"
NW_007379254.1	RepeatMasker	SINE/ID	34814	34949	1051	-	.	ID="RND-1_FAMILY-3";Tend="990";Tstart="856";shortTE="F";uid="776ac035-c5e0-4925-9550-652da0d1c711"
NW_007379254.1	RepeatMasker	Unknown	51355	51754	2184	-	.	ID="RND-5_FAMILY-4969";Tend="1246";Tstart="858";shortTE="F";uid="f33158d9-7b0c-4e00-9dec-5cfb97cc3909"
NW_007379254.1	RepeatMasker	Unknown	35117	35237	838	-	.	ID="RND-1_FAMILY-295";Tend="900";Tstart="779";shortTE="F";uid="14df4e04-048c-4209-ab91-c4039fbb1c29"
NW_007379254.1	RepeatMasker	SINE/ID	6108	6427	1004	-	.	ID="RND-1_FAMILY-4";Tend="1045";Tstart="768";shortTE="F";uid="031ef519-e42f-4e8d-a07a-9c480e144925"
NW_007379254.1	RepeatMasker	Unknown	50088	50870	2366	-	.	ID="RND-5_FAMILY-4969";Tend="1246";Tstart="469";shortTE="F";uid="d808c46b-be54-4264-b36b-26e6ce86e9af"
NW_007379254.1	RepeatMasker	Unknown	12509	14116	13957	-	.	ID="RND-6_FAMILY-4774";Tend="1731";Tstart="130";shortTE="F";uid="0a043be2-95c0-44a2-b4ca-dcec9186d3ea"
NW_007379254.1	RepeatMasker	LTR/Gypsy	37453	37601	778	-	.	ID="RND-6_FAMILY-6192";Tend="1719";Tstart="1578";shortTE="F";uid="856878be-6712-4dd6-9b85-cb6129133043"
NW_007379254.1	RepeatMasker	SINE/ID	17194	17375	544	-	.	ID="RND-1_FAMILY-9";Tend="999";Tstart="786";shortTE="F";uid="e78b9ab6-276a-47a3-9f64-ce66918f3b79"
NW_007379254.1	RepeatMasker	Unknown	58648	58778	902	-	.	ID="RND-1_FAMILY-253";Tend="951";Tstart="819";shortTE="F";uid="9c564be1-e9c9-408c-b25f-30fb1c47f0d8"
NW_007379254.1	RepeatMasker	SINE/ID	4815	4942	769	-	.	ID="RND-1_FAMILY-16";Tend="1073";Tstart="949";shortTE="F";uid="0211a789-34ea-4db3-8054-1f73755e3e10"
NW_007379254.1	RepeatMasker	Unknown	63523	63631	464	-	.	ID="RND-1_FAMILY-70";Tend="1044";Tstart="920";shortTE="F";uid="76be4ea1-e11a-47e8-afbc-39e1473c77ec"
NW_007379254.1	RepeatMasker	RC/Helitron	26647	27285	4675	-	.	ID="RND-5_FAMILY-1977";Tend="1502";Tstart="904";shortTE="F";uid="1d81bc68-b49a-4584-8c0b-96fee9abc352"
NW_007379254.1	RepeatMasker	RC/Helitron	20603	20843	2066	-	.	ID="RND-5_FAMILY-1977";Tend="1502";Tstart="1262";shortTE="F";uid="d95d4122-c240-4ce1-b584-94494e957a97"
NW_007379254.1	RepeatMasker	Unknown	29486	29604	784	-	.	ID="RND-1_FAMILY-295";Tend="900";Tstart="779";shortTE="F";uid="265f4f45-0e97-4605-b13c-41d1ea91c400"
NW_007379254.1	RepeatMasker	DNA/hAT-Charlie	38333	38699	1399	-	.	ID="RND-1_FAMILY-734";TEgroup="ctg_1815%7CRND-1_FAMILY-734%7C1";Tend="864";Tstart="677";shortTE="F";uid="5e915d56-17c5-4003-860d-41a24ede09bb"
NW_007379254.1	RepeatMasker	Unknown	41278	41504	625	-	.	ID="RND-1_FAMILY-433";Tend="1572";Tstart="1353";shortTE="F";uid="6bb87e64-fa58-43d0-86df-0365696dc604"
NW_007379254.1	RepeatMasker	RC/Helitron	8875	9017	811	-	.	ID="RND-6_FAMILY-8282";Tend="954";Tstart="812";shortTE="F";uid="6f68d371-dee6-418e-8773-70a05b00ea17"
NW_007379254.1	RepeatMasker	Unknown	9573	9739	1124	-	.	ID="RND-5_FAMILY-1000";Tend="1347";Tstart="1182";shortTE="F";uid="98b5c690-179f-4862-ba06-f1e6bbdfa7b0"
NW_007395590.1	RepeatMasker	LTR	753	885	571	-	.	ID="RND-6_FAMILY-548";Tend="1174";Tstart="1049";shortTE="F";uid="bae6f5fa-83e5-4a89-96f0-b51a5ab3bbbc"
NW_007395590.1	RepeatMasker	Unknown	441	595	802	-	.	ID="RND-1_FAMILY-70";Tend="1041";Tstart="895";shortTE="F";uid="c50593b6-4315-4441-bfdd-c5341ceb39cf"
NW_007395592.1	RepeatMasker	Unknown	459	876	3354	+	.	ID="RND-6_FAMILY-62244";Tend="1105";Tstart="687";shortTE="F";uid="5eb392ee-f6d2-42db-9622-0ef82a5d789a"
NW_007395594.1	RepeatMasker	DNA/hAT-hATm	530	805	2484	-	.	ID="RND-6_FAMILY-23";Tend="1882";Tstart="1601";shortTE="F";uid="19101aec-e0bc-414c-b7d1-932b1222028a"
NW_007395594.1	RepeatMasker	RC/Helitron	81	380	2341	-	.	ID="RND-6_FAMILY-8282";Tend="1120";Tstart="807";shortTE="F";uid="91e8844d-6aae-4e6e-a6d0-1192ebdcce64"
NW_007395595.1	RepeatMasker	Unknown	826	995	1334	+	.	ID="RND-1_FAMILY-168";Tend="865";Tstart="698";shortTE="F";uid="9cd95fb4-626e-41d7-a511-1b646ef46fb0"
NW_007395595.1	RepeatMasker	LTR/Gypsy	371	537	533	+	.	ID="RND-4_FAMILY-360";Tend="1432";Tstart="1270";shortTE="F";uid="e70911a1-9a55-4972-9e9f-ed22141cb3a6"
NW_007395596.1	RepeatMasker	LINE/L2	27	389	768	-	.	ID="RND-6_FAMILY-3155";Tend="1151";Tstart="813";shortTE="F";uid="bf6817b3-2237-4d12-a741-17332e988530"
NW_007395597.1	RepeatMasker	Unknown	777	878	431	+	.	ID="RND-1_FAMILY-65";Tend="1047";Tstart="941";shortTE="F";uid="8b4fbcb3-1e27-4bd6-ac30-517f24f1ebe5"
NW_007395597.1	RepeatMasker	Unknown	307	429	712	-	.	ID="RND-1_FAMILY-65";Tend="1126";Tstart="993";shortTE="F";uid="8b39a4b5-91a5-4a00-a087-146447bb2f92"
NW_007395598.1	RepeatMasker	SINE/tRNA-Meta	801	952	747	+	.	ID="RND-1_FAMILY-97";Tend="995";Tstart="849";shortTE="F";uid="ec49319f-474b-487a-8591-3aa9ae891bca"
NW_007395598.1	RepeatMasker	LINE/RTE-BovB	259	449	1335	-	.	ID="RND-6_FAMILY-4311";Tend="598";Tstart="406";shortTE="F";uid="60ab51d9-d064-4265-b949-ce43a48af1bf"
NW_007379255.1	RepeatMasker	SINE/ID	50878	50986	752	+	.	ID="RND-1_FAMILY-9";Tend="869";Tstart="769";shortTE="F";uid="81ee354f-f3a6-4caa-a524-04a306577ab3"
NW_007379255.1	RepeatMasker	Unknown	58152	58489	649	+	.	ID="RND-6_FAMILY-13186";TEgroup="ctg_1816%7CRND-6_FAMILY-13186%7C1";Tend="224";Tstart="79";shortTE="F";uid="758b1cc9-7e7e-4a73-bf56-d3b76cd975ec"
NW_007379255.1	RepeatMasker	Unknown	53796	53962	938	+	.	ID="RND-1_FAMILY-163";Tend="1230";Tstart="1053";shortTE="F";uid="1f681a96-a2a5-4c92-9de0-4d94b2002487"
NW_007379255.1	RepeatMasker	LINE/I-Jockey	38514	38622	813	+	.	ID="RND-6_FAMILY-17814";Tend="1148";Tstart="1039";shortTE="F";uid="f21934c9-221e-40df-93c9-85acdbaf0e4e"
NW_007379255.1	RepeatMasker	Unknown	55869	55998	955	+	.	ID="RND-1_FAMILY-163";Tend="1059";Tstart="931";shortTE="F";uid="07dbf8fd-7acd-41b9-b560-fad7924a7497"
NW_007379255.1	RepeatMasker	Unknown	32700	32821	599	+	.	ID="RND-1_FAMILY-70";Tend="1033";Tstart="918";shortTE="F";uid="dd6ef290-10a2-41d6-8c45-40e2735080f7"
NW_007379255.1	RepeatMasker	LINE/RTE-BovB	47354	47783	2998	+	.	ID="RND-6_FAMILY-23152";Tend="861";Tstart="470";shortTE="F";uid="02fcee4a-f26c-4897-80d6-68e1aab75f7c"
NW_007379255.1	RepeatMasker	Unknown	45788	46022	1859	+	.	ID="RND-5_FAMILY-2226";Tend="768";Tstart="505";shortTE="F";uid="dda568b4-f36f-498a-a471-2b47a8543999"
NW_007379255.1	RepeatMasker	SINE/tRNA-Deu	44381	44481	770	+	.	ID="RND-1_FAMILY-835";Tend="801";Tstart="698";shortTE="F";uid="52862b8c-f6f3-43e9-a2ec-ceb1b76d5740"
NW_007379255.1	RepeatMasker	LINE/I-Jockey	49632	49740	768	+	.	ID="RND-6_FAMILY-17814";Tend="1148";Tstart="1039";shortTE="F";uid="1852549d-3ce9-460f-a207-4faac433c78e"
NW_007379255.1	RepeatMasker	Unknown	34986	35232	1761	+	.	ID="RND-5_FAMILY-5709";Tend="1034";Tstart="799";shortTE="F";uid="e256a47b-9d91-4bcd-a1c1-9ff26489aaa7"
NW_007379255.1	RepeatMasker	Unknown	31803	31934	575	+	.	ID="RND-1_FAMILY-70";Tend="1044";Tstart="917";shortTE="F";uid="1f96592d-cc11-493d-b058-323885d923e9"
NW_007379255.1	RepeatMasker	Unknown	53697	53824	579	+	.	ID="RND-6_FAMILY-45419";Tend="1404";Tstart="1184";shortTE="F";uid="10d75623-e4fd-489c-acbc-9fae024bbae6"
NW_007379255.1	RepeatMasker	LINE/RTE-BovB	38194	38480	2036	+	.	ID="RND-6_FAMILY-23152";Tend="646";Tstart="377";shortTE="F";uid="de86b479-5541-4481-8ba5-8a1531ab6f67"
NW_007379255.1	RepeatMasker	Unknown	42177	42322	458	+	.	ID="RND-1_FAMILY-429";TEgroup="ctg_1816%7CRND-1_FAMILY-429%7C1";Tend="214";Tstart="133";shortTE="T";uid="b39ea732-219a-4480-80cb-d05d9a0bea35"
NW_007379255.1	RepeatMasker	LINE/I	4257	4360	566	+	.	ID="RND-5_FAMILY-2097";Tend="1142";Tstart="1044";shortTE="F";uid="e5d2936f-529d-4dec-aa4a-5c0c36e84446"
NW_007379255.1	RepeatMasker	LINE/RTE-BovB	46052	46934	4861	+	.	ID="RND-6_FAMILY-23152";Tend="1253";Tstart="504";shortTE="F";uid="eb4a7c5c-f00b-439d-a42e-01226feb0032"
NW_007379255.1	RepeatMasker	LINE/RTE-BovB	57649	57883	1602	+	.	ID="RND-6_FAMILY-4311";Tend="615";Tstart="391";shortTE="F";uid="56fb48f8-082e-4eb9-8d72-ac09f56c7cde"
NW_007379255.1	RepeatMasker	Unknown	55990	56696	5174	+	.	ID="RND-1_FAMILY-129";Tend="1488";Tstart="783";shortTE="F";uid="d50b70b8-690f-4403-addb-3c27430a3e79"
NW_007379255.1	RepeatMasker	Unknown	28457	28932	3795	+	.	ID="RND-5_FAMILY-2144";Tend="1529";Tstart="1037";shortTE="F";uid="faf0483a-3d5f-4595-9798-aedcd92a2f04"
NW_007379255.1	RepeatMasker	SINE/tRNA-RTE	49973	50282	2764	+	.	ID="RND-6_FAMILY-31686";Tend="1285";Tstart="976";shortTE="F";uid="79a62d9f-6acc-4b0b-ae04-d5202d75cc44"
NW_007379255.1	RepeatMasker	LINE/RTE-BovB	51250	51769	844	+	.	ID="RND-6_FAMILY-23152";TEgroup="ctg_1816%7CRND-6_FAMILY-23152%7C1";Tend="455";Tstart="1";shortTE="F";uid="799d389a-77aa-4be5-bead-8ebeaec89080"
NW_007379255.1	RepeatMasker	DNA/P	17011	17183	971	+	.	ID="RND-5_FAMILY-7514";Tend="1213";Tstart="1039";shortTE="F";uid="ecea8c60-811d-47eb-ab3c-0da24c8bfe08"
NW_007379255.1	RepeatMasker	Unknown	11292	11463	430	+	.	ID="RND-6_FAMILY-38747";Tend="1894";Tstart="1712";shortTE="F";uid="47ffd03f-2f11-46f7-aaa7-eeaec45996fe"
NW_007379255.1	RepeatMasker	Unknown	51931	52081	1399	+	.	ID="RND-1_FAMILY-0";Tend="646";Tstart="339";shortTE="F";uid="29a7190b-17da-400c-93a7-716b8a5c2426"
NW_007379255.1	RepeatMasker	Unknown	273	570	2628	+	.	ID="RND-6_FAMILY-62244";Tend="1105";Tstart="808";shortTE="F";uid="53dfd6fa-14dd-443b-859f-6dfe614bfc58"
NW_007379255.1	RepeatMasker	SINE/ID	48199	48361	1198	+	.	ID="RND-1_FAMILY-9";Tend="990";Tstart="828";shortTE="F";uid="1c8f70ec-8876-4248-abf4-af940c79a993"
NW_007379255.1	RepeatMasker	Unknown	6904	7217	515	+	.	ID="RND-6_FAMILY-23041";TEgroup="ctg_1816%7CRND-6_FAMILY-23041%7C1";Tend="1038";Tstart="909";shortTE="F";uid="c7a51d6d-1094-482b-bc18-b4b239ffdecb"
NW_007379255.1	RepeatMasker	RC/Helitron	1180	1281	434	+	.	ID="RND-1_FAMILY-277";Tend="1232";Tstart="1130";shortTE="F";uid="6eec6520-cf90-4b07-b4e3-42f7e14c69cd"
NW_007379255.1	RepeatMasker	LTR	2162	2278	676	+	.	ID="RND-6_FAMILY-548";Tend="1109";Tstart="997";shortTE="F";uid="d6d8a176-097f-4fc9-a065-087e4d6e0368"
NW_007379255.1	RepeatMasker	Unknown	47246	47347	515	+	.	ID="RND-1_FAMILY-31";Tend="1576";Tstart="1478";shortTE="F";uid="0c4bd1c7-40b4-4ecf-970b-e43a74ae0e87"
NW_007379255.1	RepeatMasker	Unknown	43057	43243	767	+	.	ID="RND-5_FAMILY-2844";Tend="313";Tstart="158";shortTE="F";uid="3f49561d-48bf-4b0b-8eff-63aa0f5d794c"
NW_007379255.1	RepeatMasker	SINE/ID	57630	57743	614	+	.	ID="RND-6_FAMILY-766";Tend="817";Tstart="706";shortTE="F";uid="1d6ee123-1d36-4962-a4ae-31c24c4e0bbc"
NW_007379255.1	RepeatMasker	LINE/L1-Tx1	33673	34079	1384	+	.	ID="RND-4_FAMILY-112";Tend="1790";Tstart="1306";shortTE="F";uid="aaa73131-e1ab-4581-a244-df3501a989d7"
NW_007379255.1	RepeatMasker	Unknown	57956	58149	1077	+	.	ID="RND-6_FAMILY-2727";Tend="1051";Tstart="833";shortTE="F";uid="1561d504-73a9-48ee-a2fa-837970f5e4e9"
NW_007379255.1	RepeatMasker	SINE/ID	52082	52291	1558	+	.	ID="RND-1_FAMILY-5";Tend="1742";Tstart="1534";shortTE="F";uid="c483e26c-1d39-44cb-a55e-1a7efcb803aa"
NW_007379255.1	RepeatMasker	Unknown	53590	53695	616	-	.	ID="RND-5_FAMILY-2144";Tend="1535";Tstart="1436";shortTE="F";uid="8eb2ef3d-fbb9-4e4e-95d8-9bcb1fe7866c"
NW_007379255.1	RepeatMasker	Unknown	28976	29547	3218	-	.	ID="RND-1_FAMILY-131";Tend="1189";Tstart="654";shortTE="F";uid="ada36ad5-73e8-4231-8589-61eb828feea0"
NW_007379255.1	RepeatMasker	SINE/ID	12144	12350	1351	-	.	ID="RND-1_FAMILY-26";Tend="1341";Tstart="1120";shortTE="F";uid="b551a456-ddd3-4b38-8858-08a4e7be9622"
NW_007379255.1	RepeatMasker	DNA/Maverick	35249	35489	1224	-	.	ID="RND-1_FAMILY-84";Tend="1018";Tstart="786";shortTE="F";uid="634a45dc-27d1-4727-8c95-b6d3cf23bddc"
NW_007379255.1	RepeatMasker	RC/Helitron	26897	27424	4220	-	.	ID="RND-5_FAMILY-1977";Tend="1504";Tstart="990";shortTE="F";uid="e2e7ccf8-c19a-469b-99c5-3535eb72b8fc"
NW_007379255.1	RepeatMasker	LINE/RTE-BovB	48066	48203	464	-	.	ID="RND-6_FAMILY-18905";Tend="1020";Tstart="887";shortTE="F";uid="169a303f-e9b6-4160-90c9-332f77485ce0"
NW_007379255.1	RepeatMasker	SINE/tRNA-Core	35530	35875	1684	-	.	ID="RND-1_FAMILY-72";Tend="1124";Tstart="780";shortTE="F";uid="2ef0786a-cceb-4f1c-8f01-e24c3a57d168"
NW_007379255.1	RepeatMasker	Unknown	1543	1816	1936	-	.	ID="RND-1_FAMILY-427";Tend="906";Tstart="625";shortTE="F";uid="0de72030-c6c8-4b82-967e-4e4eff50c962"
NW_007379255.1	RepeatMasker	LTR/Gypsy	9555	9870	2261	-	.	ID="RND-5_FAMILY-3276";Tend="1103";Tstart="796";shortTE="F";uid="0e009b09-a040-4ece-923e-f91f29a2e782"
NW_007379255.1	RepeatMasker	Unknown	32187	32316	842	-	.	ID="RND-6_FAMILY-44247";Tend="1283";Tstart="1152";shortTE="F";uid="dde40687-2ec9-4466-ba99-4a6129071022"
NW_007379255.1	RepeatMasker	LINE/L1-Tx1	49080	49388	685	-	.	ID="RND-4_FAMILY-112";Tend="908";Tstart="671";shortTE="F";uid="5cccccb5-3949-41e8-83ad-27fb6fa3b238"
NW_007379255.1	RepeatMasker	RC/Helitron	39251	39494	400	-	.	ID="RND-1_FAMILY-118";TEgroup="ctg_1816%7CRND-1_FAMILY-118%7C1";Tend="1500";Tstart="642";shortTE="T";uid="bb768f67-8baa-41b2-aaa2-a272b1541a56"
NW_007379255.1	RepeatMasker	RC/Helitron	10719	11001	2358	-	.	ID="RND-6_FAMILY-7347";Tend="1162";Tstart="885";shortTE="F";uid="9ea2fd1d-7ac0-4cdb-9e60-73b83f6a71e1"
NW_007379255.1	RepeatMasker	RC/Helitron	50406	50662	418	-	.	ID="RND-1_FAMILY-118";TEgroup="ctg_1816%7CRND-1_FAMILY-118%7C2";Tend="1500";Tstart="642";shortTE="T";uid="7cf3a990-1684-44c2-ac90-6e34ca555b1e"
NW_007379255.1	RepeatMasker	DNA/PIF-Harbinger	10593	10718	915	-	.	ID="RND-1_FAMILY-258";Tend="1455";Tstart="1332";shortTE="F";uid="7071e5c9-f477-4f63-ba2b-7da6b328e5b7"
NW_007379255.1	RepeatMasker	Unknown	49451	49594	1239	-	.	ID="RND-1_FAMILY-61";Tend="1011";Tstart="868";shortTE="F";uid="e604e8a6-de8a-45b8-a9da-8be85d7ed60b"
NW_007379255.1	RepeatMasker	SINE/ID	13119	13248	682	-	.	ID="RND-1_FAMILY-26";Tend="1218";Tstart="1120";shortTE="F";uid="10a3be9e-4b40-4238-8a13-185074a73005"
NW_007379255.1	RepeatMasker	Unknown	1	334	2161	-	.	ID="RND-1_FAMILY-96";Tend="1307";Tstart="975";shortTE="F";uid="b422185a-ee0f-497f-9f02-ffc56a653c80"
NW_007379255.1	RepeatMasker	DNA/PIF-Harbinger	7020	7648	494	-	.	ID="RND-1_FAMILY-258";TEgroup="ctg_1816%7CRND-1_FAMILY-258%7C1";Tend="1454";Tstart="1018";shortTE="T";uid="f837bfdc-90ff-4461-b2f2-23171e03949c"
NW_007379255.1	RepeatMasker	DNA/PIF-Harbinger	6351	6488	905	-	.	ID="RND-1_FAMILY-258";Tend="1167";Tstart="1020";shortTE="F";uid="35587d9d-f36c-408c-a82c-f0340552accd"
NW_007379255.1	RepeatMasker	DNA/hAT-hATm	3310	3415	673	-	.	ID="RND-6_FAMILY-23";Tend="1891";Tstart="1786";shortTE="F";uid="62e42d2c-1416-4947-a4c4-d7dcdf299948"
NW_007379255.1	RepeatMasker	Unknown	897	1040	997	-	.	ID="RND-1_FAMILY-427";Tend="906";Tstart="755";shortTE="F";uid="6d1ab01a-3f81-409b-94c4-5e08993a2033"
NW_007379255.1	RepeatMasker	RC/Helitron	51770	51930	404	-	.	ID="RND-6_FAMILY-9017";TEgroup="ctg_1816%7CRND-6_FAMILY-9017%7C2";Tend="1482";Tstart="879";shortTE="T";uid="8e256d97-fc01-4be6-a835-910ee6c8d00a"
NW_007379255.1	RepeatMasker	SINE/ID	39905	40123	1954	-	.	ID="RND-1_FAMILY-9";Tend="1005";Tstart="787";shortTE="F";uid="dd7f9efd-6734-4609-81f1-b9bb7bb530cb"
NW_007395603.1	RepeatMasker	Unknown	278	472	1316	+	.	ID="RND-1_FAMILY-168";Tend="870";Tstart="675";shortTE="F";uid="f7f0422e-5bce-4856-8d78-6afefe487d19"
NW_007395608.1	RepeatMasker	LINE/L1-Tx1	534	811	893	-	.	ID="RND-4_FAMILY-112";Tend="1792";Tstart="1525";shortTE="F";uid="1e6423ae-e83e-4144-9a12-5f2c6368b8bc"
NW_007379256.1	RepeatMasker	SINE/ID	39691	39892	1058	+	.	ID="RND-1_FAMILY-5";Tend="1761";Tstart="1560";shortTE="F";uid="9fbd04a6-b119-4d74-a44f-02925486234f"
NW_007379256.1	RepeatMasker	LINE/RTE-BovB	41676	41836	787	+	.	ID="RND-6_FAMILY-4311";Tend="604";Tstart="443";shortTE="F";uid="45bb94fb-8114-4f5e-8600-70fd74867df5"
NW_007379256.1	RepeatMasker	DNA/hAT-Blackjack	37230	37575	2912	+	.	ID="RND-6_FAMILY-9775";Tend="1288";Tstart="943";shortTE="F";uid="ba7295c1-c742-476b-b61a-53ba85459ade"
NW_007379256.1	RepeatMasker	Unknown	17807	18083	2149	+	.	ID="RND-1_FAMILY-107";Tend="581";Tstart="301";shortTE="F";uid="275b91ec-5678-489c-a6fc-02a661e48996"
NW_007379256.1	RepeatMasker	Unknown	1637	1768	751	+	.	ID="RND-1_FAMILY-19";Tend="925";Tstart="792";shortTE="F";uid="097c9087-89d1-4e6b-8f0c-d8bf8017155e"
NW_007379256.1	RepeatMasker	SINE/tRNA-RTE	38392	38696	2472	+	.	ID="RND-6_FAMILY-31686";Tend="1278";Tstart="974";shortTE="F";uid="77e6ba5b-9d4a-4abc-b62e-991e1cf143cf"
NW_007379256.1	RepeatMasker	LINE/L2	50265	50481	1032	+	.	ID="RND-1_FAMILY-428";Tend="914";Tstart="716";shortTE="F";uid="da5ba4db-45e3-436b-b382-bb7ef6520fbe"
NW_007379256.1	RepeatMasker	LINE/RTE-BovB	55340	55449	885	+	.	ID="RND-6_FAMILY-4311";Tend="607";Tstart="499";shortTE="F";uid="2531e40a-60fd-4e22-86f9-815b26c34c28"
NW_007379256.1	RepeatMasker	LINE/RTE-BovB	33547	33705	857	+	.	ID="RND-6_FAMILY-4311";Tend="604";Tstart="443";shortTE="F";uid="468da2af-66ae-4373-93ba-7ca8511aab9a"
NW_007379256.1	RepeatMasker	Unknown	2873	3087	890	+	.	ID="RND-1_FAMILY-98";Tend="1091";Tstart="839";shortTE="F";uid="c5a20091-6cbe-44f4-a5fa-0cbf04941dce"
NW_007379256.1	RepeatMasker	DNA/Crypton-I	31731	31947	569	+	.	ID="RND-5_FAMILY-277";Tend="557";Tstart="364";shortTE="F";uid="e7dbc71b-ff5b-4df6-a18c-48a5b0aa2429"
NW_007379256.1	RepeatMasker	SINE/ID	55362	55486	526	+	.	ID="RND-1_FAMILY-4";Tend="1255";Tstart="1145";shortTE="F";uid="aa43067b-ab52-410b-a863-a7edebd1375b"
NW_007379256.1	RepeatMasker	Unknown	13135	13359	971	+	.	ID="RND-6_FAMILY-1666";Tend="1015";Tstart="793";shortTE="F";uid="2cd870c5-bd69-44e8-a11c-f02436da3e8d"
NW_007379256.1	RepeatMasker	Satellite	32313	32419	636	+	.	ID="RND-1_FAMILY-51";Tend="105";Tstart="1";shortTE="F";uid="e5b62d3f-42fd-43f1-9f8e-d43e0996db0b"
NW_007379256.1	RepeatMasker	DNA/TcMar-Tc1	52072	52269	1369	+	.	ID="RND-1_FAMILY-366";Tend="1570";Tstart="1339";shortTE="F";uid="43466e21-83fb-44ea-83e1-ca539e10dafe"
NW_007379256.1	RepeatMasker	SINE/ID	12349	12546	1034	+	.	ID="RND-1_FAMILY-6";Tend="1321";Tstart="1106";shortTE="F";uid="4e93354b-7f7a-4fdd-b0db-85a0eb263615"
NW_007379256.1	RepeatMasker	Unknown	13626	13875	1444	+	.	ID="RND-5_FAMILY-8766";Tend="1143";Tstart="894";shortTE="F";uid="f439cbed-5b14-41bc-9cc4-5f2eaeb54a5c"
NW_007379256.1	RepeatMasker	LINE/I	25712	26720	735	+	.	ID="RND-6_FAMILY-15020";TEgroup="ctg_1817%7CRND-6_FAMILY-15020%7C1";Tend="1844";Tstart="986";shortTE="T";uid="4f9ab179-7db2-4311-8a60-8336bb4dea0b"
NW_007379256.1	RepeatMasker	LINE/RTE-BovB	54685	54907	1878	+	.	ID="RND-6_FAMILY-4311";Tend="619";Tstart="396";shortTE="F";uid="0a8030f1-7e76-46da-9f74-9f5499264120"
NW_007379256.1	RepeatMasker	Unknown	9392	9618	1865	+	.	ID="RND-1_FAMILY-844";Tend="1058";Tstart="832";shortTE="F";uid="292538e7-a9d0-41db-ba37-2729df8ad280"
NW_007379256.1	RepeatMasker	Unknown	2347	2461	575	+	.	ID="RND-5_FAMILY-218";Tend="478";Tstart="358";shortTE="F";uid="b8a9ff54-4018-437a-bcde-044974021120"
NW_007379256.1	RepeatMasker	SINE/ID	12954	13144	572	+	.	ID="RND-1_FAMILY-28";Tend="1091";Tstart="852";shortTE="F";uid="5a1d16ce-71bd-4206-ad0c-44a652d49102"
NW_007379256.1	RepeatMasker	Unknown	3598	3711	523	+	.	ID="RND-1_FAMILY-70";Tend="1039";Tstart="911";shortTE="F";uid="f1fe323f-9ee5-4cd6-a74d-c8abf299f5e3"
NW_007379256.1	RepeatMasker	LTR/Gypsy	5155	5260	677	+	.	ID="RND-6_FAMILY-7101";Tend="920";Tstart="817";shortTE="F";uid="7133beaf-0da3-4177-81fa-9cff6d532c8a"
NW_007379256.1	RepeatMasker	SINE/ID	27697	27817	692	+	.	ID="RND-1_FAMILY-16";Tend="956";Tstart="840";shortTE="F";uid="017d96a1-9641-4c5d-b9ec-95b25cd7b3ec"
NW_007379256.1	RepeatMasker	SINE/ID	24382	25546	6413	+	.	ID="RND-1_FAMILY-4";Tend="1974";Tstart="802";shortTE="F";uid="2f5c2d35-541c-4227-84af-aa753c96dbed"
NW_007379256.1	RepeatMasker	Unknown	13528	13644	473	+	.	ID="RND-1_FAMILY-65";Tend="1067";Tstart="951";shortTE="F";uid="d5bbdda3-d55a-400f-8d9a-56113afcf142"
NW_007379256.1	RepeatMasker	SINE/ID	39354	39468	661	+	.	ID="RND-1_FAMILY-16";Tend="952";Tstart="840";shortTE="F";uid="b2d1c237-e411-421f-a948-c4607965ef30"
NW_007379256.1	RepeatMasker	DNA/hAT-Charlie	53967	54428	1389	+	.	ID="RND-6_FAMILY-3808";TEgroup="ctg_1817%7CRND-6_FAMILY-3808%7C2";Tend="1563";Tstart="881";shortTE="F";uid="29f73a59-dad3-4b5f-8494-7f3005823985"
NW_007379256.1	RepeatMasker	DNA/hAT-Charlie	53301	53663	802	+	.	ID="RND-6_FAMILY-3808";TEgroup="ctg_1817%7CRND-6_FAMILY-3808%7C1";Tend="1563";Tstart="1449";shortTE="F";uid="f3ce52a3-b0a8-4504-94c7-6c8aecf96e16"
NW_007379256.1	RepeatMasker	LINE/L2	44588	44707	860	+	.	ID="RND-6_FAMILY-31816";Tend="904";Tstart="785";shortTE="F";uid="1bc0d9c5-9178-4362-bb38-1c4ae5835bcf"
NW_007379256.1	RepeatMasker	DNA/PIF-Harbinger	11660	11903	734	+	.	ID="RND-1_FAMILY-258";Tend="768";Tstart="526";shortTE="F";uid="14c0fc8e-f399-40cd-9e62-c340db8dc21c"
NW_007379256.1	RepeatMasker	Unknown	5843	6163	2681	+	.	ID="RND-1_FAMILY-31";Tend="1089";Tstart="764";shortTE="F";uid="1578b9ec-0fe6-45ef-8c43-43c71eae9e2a"
NW_007379256.1	RepeatMasker	SINE/ID	27963	28414	1592	+	.	ID="RND-1_FAMILY-5";Tend="1769";Tstart="1538";shortTE="F";uid="d56dd0c5-8053-427a-9118-6e0259f640be"
NW_007379256.1	RepeatMasker	Unknown	50880	51166	2155	+	.	ID="RND-6_FAMILY-62244";Tend="1048";Tstart="753";shortTE="F";uid="d3714a16-fd82-4e5f-a611-8e79111ee5d1"
NW_007379256.1	RepeatMasker	Unknown	21791	21956	796	+	.	ID="RND-1_FAMILY-467";Tend="624";Tstart="459";shortTE="F";uid="5760e1c0-883a-4f36-90fb-7bc3a36c5a93"
NW_007379256.1	RepeatMasker	SINE/ID	28669	28898	1306	+	.	ID="RND-1_FAMILY-16";Tend="1062";Tstart="840";shortTE="F";uid="de4ce39f-59a0-4849-a81a-acf1fef8478f"
NW_007379256.1	RepeatMasker	SINE/ID	9949	10168	1245	+	.	ID="RND-1_FAMILY-9";Tend="999";Tstart="787";shortTE="F";uid="605198a4-e829-4b41-bdec-f6b81c6ebc53"
NW_007379256.1	RepeatMasker	Unknown	12573	12728	749	+	.	ID="RND-1_FAMILY-117";Tend="1046";Tstart="959";shortTE="F";uid="55495aef-4ff9-40af-92d8-cde2ba11dc08"
NW_007379256.1	RepeatMasker	SINE/5S	37817	37917	515	+	.	ID="RND-1_FAMILY-103";Tend="861";Tstart="758";shortTE="F";uid="86f74bea-e3c9-4790-99bf-061a28152600"
NW_007379256.1	RepeatMasker	SINE/ID	2376	2482	499	+	.	ID="RND-1_FAMILY-4";Tend="1360";Tstart="1249";shortTE="F";uid="93f00a32-ea12-4562-b95d-526295507e41"
NW_007379256.1	RepeatMasker	LINE/I	32461	32691	1233	+	.	ID="RND-5_FAMILY-2097";Tend="1295";Tstart="1056";shortTE="F";uid="e7c94be3-800c-4714-82d2-52cc1438b26c"
NW_007379256.1	RepeatMasker	DNA/Sola-2	16561	16744	1144	-	.	ID="RND-1_FAMILY-789";Tend="888";Tstart="707";shortTE="F";uid="12a612a1-7db8-4afb-a7c8-e070f89657ce"
NW_007379256.1	RepeatMasker	Unknown	22588	22726	591	-	.	ID="RND-1_FAMILY-191";Tend="889";Tstart="741";shortTE="F";uid="e0da007a-20d6-46bd-b967-47df5c422c1a"
NW_007379256.1	RepeatMasker	Unknown	1126	1341	1456	-	.	ID="RND-5_FAMILY-8766";Tend="1152";Tstart="941";shortTE="F";uid="ede13c33-8926-4377-9096-5e3c9ef23e3a"
NW_007379256.1	RepeatMasker	RC/Helitron	26849	27024	1344	-	.	ID="RND-1_FAMILY-308";Tend="1790";Tstart="1616";shortTE="F";uid="a0c72ff2-9e5b-407d-bb1e-1d43744a1500"
NW_007379256.1	RepeatMasker	SINE/tRNA-RTE	5262	5393	1013	-	.	ID="RND-1_FAMILY-111";Tend="965";Tstart="833";shortTE="F";uid="74d0b54e-d14b-4c8e-869e-5f0dcbd6203a"
NW_007379256.1	RepeatMasker	SINE/ID	18377	18503	605	-	.	ID="RND-1_FAMILY-5";Tend="1745";Tstart="1621";shortTE="F";uid="9401f624-f345-4536-91db-bae02229129e"
NW_007379256.1	RepeatMasker	DNA/Maverick	54487	54627	818	-	.	ID="RND-1_FAMILY-185";Tend="828";Tstart="696";shortTE="F";uid="f3a0ae1e-17f2-4924-a6a9-dabd07a64c39"
NW_007379256.1	RepeatMasker	LINE/RTE-BovB	17003	17103	404	-	.	ID="RND-6_FAMILY-4311";Tend="485";Tstart="382";shortTE="F";uid="3bf08e13-07da-472d-8e23-1849c91f68ac"
NW_007379256.1	RepeatMasker	SINE/ID	16782	17057	730	-	.	ID="RND-6_FAMILY-766";Tend="1344";Tstart="1075";shortTE="F";uid="fe4f88a0-9291-45d0-b953-1ce173291fbb"
NW_007379256.1	RepeatMasker	Unknown	44875	45247	2733	-	.	ID="RND-1_FAMILY-486";Tend="1259";Tstart="734";shortTE="F";uid="cb7e2e07-12a4-46ce-97fc-664857f6989a"
NW_007379256.1	RepeatMasker	Unknown	16115	16215	561	-	.	ID="RND-6_FAMILY-562";Tend="766";Tstart="667";shortTE="F";uid="00658544-8842-4522-861e-c4d1eb4b86ef"
NW_007379256.1	RepeatMasker	Unknown	24230	24385	869	-	.	ID="RND-5_FAMILY-708";Tend="1460";Tstart="1306";shortTE="F";uid="625f33fe-2d6a-425f-bbae-f8942b0fd220"
NW_007379256.1	RepeatMasker	Unknown	49292	49559	468	-	.	ID="RND-6_FAMILY-3146";Tend="1649";Tstart="1410";shortTE="F";uid="9c008132-a90b-4e04-992e-a60c61e1a034"
NW_007379256.1	RepeatMasker	RC/Helitron	25450	25566	517	-	.	ID="RND-6_FAMILY-778";Tend="945";Tstart="823";shortTE="F";uid="692358e3-2a2e-4dc6-b9d7-0d7189509fa3"
NW_007379256.1	RepeatMasker	LINE/CRE	34333	34498	1451	-	.	ID="RND-5_FAMILY-3277";Tend="981";Tstart="816";shortTE="F";uid="95f31e1b-9a95-462c-a6ae-3e695483b444"
NW_007379256.1	RepeatMasker	DNA/hAT-Charlie	42779	43026	1808	-	.	ID="RND-5_FAMILY-2781";Tend="1229";Tstart="968";shortTE="F";uid="3a584d0c-4d10-4299-b17b-49055b94c4da"
NW_007379256.1	RepeatMasker	Unknown	5408	5569	1103	-	.	ID="RND-4_FAMILY-3477";Tend="864";Tstart="710";shortTE="F";uid="053bb163-335d-48b1-b68b-1b73ea8a2c81"
NW_007379256.1	RepeatMasker	Unknown	5018	5123	549	-	.	ID="RND-1_FAMILY-212";Tend="856";Tstart="746";shortTE="F";uid="a2167b19-a275-40e1-b0d7-ec1ef204b626"
NW_007379256.1	RepeatMasker	DNA/hAT-hATm	58548	58761	1129	-	.	ID="RND-6_FAMILY-23";Tend="1875";Tstart="1671";shortTE="F";uid="ecf8147c-2cb6-4c9b-8b68-a7ca534e1896"
NW_007379256.1	RepeatMasker	Satellite	17895	18252	2435	-	.	ID="RND-6_FAMILY-2981";Tend="1358";Tstart="981";shortTE="F";uid="12c84f53-15d7-4ca4-be1f-efc48b9cc0b7"
NW_007379256.1	RepeatMasker	SINE/tRNA-Deu	54650	54900	1068	-	.	ID="RND-1_FAMILY-54";Tend="1498";Tstart="1254";shortTE="F";uid="db07f7cf-a236-49d5-8904-f042917a2a43"
NW_007379256.1	RepeatMasker	SINE/tRNA-RTE	40239	40478	1965	-	.	ID="RND-6_FAMILY-31686";Tend="1285";Tstart="1044";shortTE="F";uid="17155014-e4a4-4476-908c-a445fb0bcad2"
NW_007379256.1	RepeatMasker	LINE/I	37564	37792	1765	-	.	ID="RND-1_FAMILY-663";Tend="1226";Tstart="990";shortTE="F";uid="621c8f59-8d8a-4aa9-9680-52393a1d25f2"
NW_007379256.1	RepeatMasker	Unknown	45465	45709	1301	-	.	ID="RND-1_FAMILY-465";Tend="1161";Tstart="886";shortTE="F";uid="92a9861c-9685-40f9-88ca-2e05acb254e1"
NW_007379256.1	RepeatMasker	SINE/tRNA-RTE	10776	11340	4861	-	.	ID="RND-1_FAMILY-100";Tend="1299";Tstart="736";shortTE="F";uid="bbe8c327-a627-4731-8233-87b9abeef106"
NW_007379256.1	RepeatMasker	Unknown	11903	12025	478	-	.	ID="RND-1_FAMILY-168";Tend="906";Tstart="777";shortTE="F";uid="6737b309-7d7b-4e30-80d1-ea771a251fb9"
NW_007379256.1	RepeatMasker	DNA/Maverick	46934	47397	1006	-	.	ID="RND-1_FAMILY-185";TEgroup="ctg_1817%7CRND-1_FAMILY-185%7C1";Tend="828";Tstart="671";shortTE="F";uid="2b610bb8-f5f5-4d0b-88be-c69d93ea8b9d"
NW_007379256.1	RepeatMasker	Unknown	21058	21196	597	-	.	ID="RND-1_FAMILY-191";Tend="889";Tstart="741";shortTE="F";uid="5db91f8f-259b-48ec-806e-5acaf50ca981"
NW_007379256.1	RepeatMasker	SINE/tRNA-Deu	13152	13423	609	-	.	ID="RND-1_FAMILY-54";Tend="1463";Tstart="1198";shortTE="F";uid="dba8b6a5-9fbd-4bbb-8e29-7b95b9a363da"
NW_007379256.1	RepeatMasker	LINE/I-Jockey	25	197	1106	-	.	ID="RND-5_FAMILY-684";Tend="1130";Tstart="953";shortTE="F";uid="2a657656-c94e-4595-a2be-84492fd9c744"
NW_007379256.1	RepeatMasker	SINE/tRNA-RTE	29375	29700	2520	-	.	ID="RND-6_FAMILY-31686";Tend="1299";Tstart="974";shortTE="F";uid="b26f9f83-ca88-4184-9890-0e947167a6cc"
NW_007379256.1	RepeatMasker	Unknown	33297	33401	583	-	.	ID="RND-1_FAMILY-52";Tend="1028";Tstart="924";shortTE="F";uid="c8eea23e-9cb1-4d75-85b4-b04dab4b443c"
NW_007379256.1	RepeatMasker	Unknown	17058	17316	1138	-	.	ID="RND-6_FAMILY-12407";TEgroup="ctg_1817%7CRND-6_FAMILY-12407%7C1";Tend="984";Tstart="340";shortTE="T";uid="c8bbba7f-d4a5-4c90-9b31-c4125596200c"
NW_007379256.1	RepeatMasker	Unknown	35854	36053	1573	-	.	ID="RND-5_FAMILY-214";Tend="1089";Tstart="891";shortTE="F";uid="30f89043-42c8-4259-89c6-28e09278b5fe"
NW_007395610.1	RepeatMasker	Unknown	263	426	770	+	.	ID="RND-1_FAMILY-31";Tend="1671";Tstart="1491";shortTE="F";uid="5f5f53f3-1b28-42e5-9f6b-e29384e681d0"
NW_007395610.1	RepeatMasker	LINE/RTE-BovB	453	574	838	+	.	ID="RND-6_FAMILY-4311";Tend="543";Tstart="423";shortTE="F";uid="be6fac38-9f61-488f-b566-72d3c15691f2"
NW_007395611.1	RepeatMasker	SINE/tRNA-RTE	700	995	2585	+	.	ID="RND-1_FAMILY-100";Tend="1033";Tstart="736";shortTE="F";uid="47bd917d-2225-4ba1-bfd2-3e825981ad95"
NW_007395614.1	RepeatMasker	Unknown	643	822	910	+	.	ID="RND-1_FAMILY-275";Tend="1064";Tstart="873";shortTE="F";uid="4aafcb92-4434-4f7d-8a01-37590c60c9f3"
NW_007395614.1	RepeatMasker	RC/Helitron	887	994	792	-	.	ID="RND-1_FAMILY-228";Tend="1738";Tstart="1626";shortTE="F";uid="6bf085fc-4246-4dca-9099-500603ca5ff5"
NW_007395616.1	RepeatMasker	Unknown	13	158	841	+	.	ID="RND-6_FAMILY-4545";Tend="1130";Tstart="1001";shortTE="F";uid="8f4bf523-6c8f-4e61-ac39-8873a6acf4a4"
NW_007395616.1	RepeatMasker	SINE/tRNA-RTE	769	994	1737	+	.	ID="RND-5_FAMILY-620";Tend="1109";Tstart="873";shortTE="F";uid="abaeab44-8410-48f6-b3c9-78b96a4e0f68"
NW_007395616.1	RepeatMasker	LINE/I	640	780	557	+	.	ID="RND-5_FAMILY-2097";Tend="1204";Tstart="1064";shortTE="F";uid="6bdc5538-1183-4333-9187-963951576712"
NW_007395616.1	RepeatMasker	Unknown	622	765	631	-	.	ID="RND-6_FAMILY-20204";Tend="1738";Tstart="1596";shortTE="F";uid="c753f81d-82bf-4036-b2bc-168ae08c8bdf"
NW_007395616.1	RepeatMasker	DNA	236	397	416	-	.	ID="RND-5_FAMILY-305";Tend="789";Tstart="626";shortTE="F";uid="e7dea8f1-f55d-4379-92c3-a130205a9d32"
NW_007379257.1	RepeatMasker	LTR/Gypsy	27048	27169	609	+	.	ID="RND-1_FAMILY-60";Tend="1214";Tstart="1100";shortTE="F";uid="77c2041f-e094-46eb-9481-a89a861b26c3"
NW_007379257.1	RepeatMasker	Unknown	3843	4120	1982	+	.	ID="RND-1_FAMILY-94";Tend="970";Tstart="726";shortTE="F";uid="dde2c82c-1770-4bd1-abfe-b510ba1662ea"
NW_007379257.1	RepeatMasker	Unknown	13083	13250	1171	+	.	ID="RND-6_FAMILY-30900";Tend="1305";Tstart="1137";shortTE="F";uid="48a41e02-c523-4be3-9b90-d63c68551fd7"
NW_007379257.1	RepeatMasker	SINE/ID	21541	21711	1004	+	.	ID="RND-1_FAMILY-9";Tend="989";Tstart="818";shortTE="F";uid="f61c852d-9b3a-4e28-b7fe-66ede04dd04c"
NW_007379257.1	RepeatMasker	LINE/L1-Tx1	4122	4224	841	+	.	ID="RND-4_FAMILY-112";Tend="1797";Tstart="1695";shortTE="F";uid="ebc83e43-ac41-470f-adfc-ded0737d1ba0"
NW_007379257.1	RepeatMasker	Unknown	3628	3761	1161	+	.	ID="RND-5_FAMILY-2342";Tend="644";Tstart="511";shortTE="F";uid="083cec0e-17a1-45d7-8ee6-e642654ce10f"
NW_007379257.1	RepeatMasker	RC/Helitron	44039	44188	1029	+	.	ID="RND-1_FAMILY-437";Tend="970";Tstart="826";shortTE="F";uid="e1fdaf36-989d-48d9-93c4-b4b7cc47a35c"
NW_007379257.1	RepeatMasker	Unknown	15639	15769	1097	+	.	ID="RND-5_FAMILY-2342";Tend="1062";Tstart="933";shortTE="F";uid="f15c9077-9612-43ff-863a-b20cce174532"
NW_007379257.1	RepeatMasker	Unknown	4125	4243	558	+	.	ID="RND-5_FAMILY-2844";Tend="368";Tstart="256";shortTE="F";uid="c336e00a-a051-43e0-8c74-f614ab0cc7cf"
NW_007379257.1	RepeatMasker	Unknown	58079	58218	1228	+	.	ID="RND-1_FAMILY-278";Tend="816";Tstart="677";shortTE="F";uid="39fed4b1-9071-4145-97af-2cb690fbbbbd"
NW_007379257.1	RepeatMasker	LTR/Gypsy	1662	1984	731	+	.	ID="RND-1_FAMILY-232";Tend="1475";Tstart="1125";shortTE="F";uid="efb17ec7-1e9e-4d82-a968-de96f3205a14"
NW_007379257.1	RepeatMasker	SINE/tRNA-Deu	9307	9556	1643	+	.	ID="RND-1_FAMILY-54";Tend="1025";Tstart="806";shortTE="F";uid="6c23c9c7-580c-4af6-964d-9622ba3ce258"
NW_007379257.1	RepeatMasker	Unknown	38508	38685	554	+	.	ID="RND-1_FAMILY-27";Tend="839";Tstart="673";shortTE="F";uid="74d9e029-5d15-4fd9-8c5e-ff19d76e35e9"
NW_007379257.1	RepeatMasker	Unknown	7232	7497	1884	+	.	ID="RND-5_FAMILY-543";Tend="1045";Tstart="786";shortTE="F";uid="a94806ff-e5e4-47d7-b6db-ab62e65d7d47"
NW_007379257.1	RepeatMasker	Unknown	13863	14035	1371	+	.	ID="RND-1_FAMILY-762";Tend="827";Tstart="655";shortTE="F";uid="36bb20ee-62b7-4748-b9a7-6d58cc118099"
NW_007379257.1	RepeatMasker	Unknown	20882	21066	477	+	.	ID="RND-6_FAMILY-31316";Tend="391";Tstart="209";shortTE="F";uid="1b3eb633-99cf-4239-8392-2e8e6a63bb2a"
NW_007379257.1	RepeatMasker	DNA/Maverick	3	196	416	+	.	ID="RND-6_FAMILY-12032";Tend="999";Tstart="806";shortTE="F";uid="54b834cc-6a7d-4197-a665-49c7ceb1a8ae"
NW_007379257.1	RepeatMasker	SINE/5S	44390	44546	654	+	.	ID="RND-1_FAMILY-103";Tend="905";Tstart="757";shortTE="F";uid="6a98a961-1761-462f-a80d-8a609f55a2f6"
NW_007379257.1	RepeatMasker	Unknown	51845	52018	1239	+	.	ID="RND-1_FAMILY-190";Tend="856";Tstart="691";shortTE="F";uid="5704f2a0-b3aa-4bee-86f0-e81ac3d0651a"
NW_007379257.1	RepeatMasker	SINE/ID	7756	8038	1033	+	.	ID="RND-1_FAMILY-5";Tend="1922";Tstart="1537";shortTE="F";uid="a96deac0-bd6e-40e6-a06d-14ad0b358449"
NW_007379257.1	RepeatMasker	DNA/Sola-2	13454	13625	1137	+	.	ID="RND-1_FAMILY-789";Tend="875";Tstart="695";shortTE="F";uid="8f486fc1-5d32-46f7-8e36-36f651b8d56a"
NW_007379257.1	RepeatMasker	DNA/Maverick	34302	34564	613	+	.	ID="RND-6_FAMILY-12032";Tend="981";Tstart="715";shortTE="F";uid="e3355ad3-4a10-4d2b-8ddf-657f1945710a"
NW_007379257.1	RepeatMasker	SINE/tRNA-Deu	10629	10922	1370	+	.	ID="RND-1_FAMILY-54";Tend="1055";Tstart="779";shortTE="F";uid="dd2e897a-a97f-487b-8a87-86f1ae45dbf3"
NW_007379257.1	RepeatMasker	Unknown	6528	6645	504	+	.	ID="RND-6_FAMILY-2666";Tend="1751";Tstart="1640";shortTE="F";uid="e304356d-7c4e-4c81-8def-ac82d3f23860"
NW_007379257.1	RepeatMasker	Unknown	1135	1245	538	+	.	ID="RND-1_FAMILY-137";Tend="878";Tstart="768";shortTE="F";uid="253c8092-295b-4a8b-a54e-e8fe65e8625d"
NW_007379257.1	RepeatMasker	SINE/tRNA-RTE	4343	5049	6098	+	.	ID="RND-1_FAMILY-22";Tend="1410";Tstart="704";shortTE="F";uid="7f8a5521-f8ff-4044-83ab-579a9e8ef52d"
NW_007379257.1	RepeatMasker	Unknown	55034	55321	2192	-	.	ID="RND-5_FAMILY-2144";Tend="1442";Tstart="1143";shortTE="F";uid="b918e1a2-4ac4-4b03-baa0-3029757e0eb1"
NW_007379257.1	RepeatMasker	DNA/Maverick	23217	23740	812	-	.	ID="RND-6_FAMILY-12032";Tend="995";Tstart="564";shortTE="F";uid="0bf33646-8cdb-413e-87de-e7e6c7df2b6d"
NW_007379257.1	RepeatMasker	Unknown	46648	46792	741	-	.	ID="RND-1_FAMILY-410";Tend="1013";Tstart="853";shortTE="F";uid="d642c815-7981-40ef-a478-ee809150d121"
NW_007379257.1	RepeatMasker	LINE/L1-Tx1	58442	58749	944	-	.	ID="RND-1_FAMILY-1";Tend="1848";Tstart="1541";shortTE="F";uid="5a422f58-9203-4e81-8617-23778f8fbb2e"
NW_007379257.1	RepeatMasker	SINE/tRNA-Deu	58730	58874	1049	-	.	ID="RND-6_FAMILY-17372";Tend="1195";Tstart="1042";shortTE="F";uid="287458ff-ef41-4a8f-b6f1-431b652e91fa"
NW_007379257.1	RepeatMasker	DNA/hAT-Blackjack	40103	40206	875	-	.	ID="RND-1_FAMILY-66";Tend="881";Tstart="778";shortTE="F";uid="75d34a4b-017c-45e2-8796-b6bd67a23a9d"
NW_007379257.1	RepeatMasker	SINE/tRNA-Core	9385	9791	2224	-	.	ID="RND-1_FAMILY-72";Tend="1121";Tstart="782";shortTE="F";uid="28c9f14f-dded-43f0-843a-66222485000b"
NW_007379257.1	RepeatMasker	Unknown	30644	30817	695	-	.	ID="RND-1_FAMILY-410";Tend="1055";Tstart="853";shortTE="F";uid="eb45ad5f-bb32-440d-bb80-9f46e525e3e0"
NW_007379257.1	RepeatMasker	Unknown	39384	39613	1074	-	.	ID="RND-1_FAMILY-401";Tend="981";Tstart="769";shortTE="F";uid="7cbb5a3e-6f5f-4106-8c91-f4ac5e234669"
NW_007379257.1	RepeatMasker	SINE/ID	14072	14279	1181	-	.	ID="RND-1_FAMILY-5";Tend="1743";Tstart="1532";shortTE="F";uid="67b47c83-0306-4ed9-948c-891474f77a1c"
NW_007379257.1	RepeatMasker	Unknown	39087	39289	747	-	.	ID="RND-1_FAMILY-401";TEgroup="ctg_1818%7CRND-1_FAMILY-401%7C1";Tend="981";Tstart="864";shortTE="F";uid="07e1ee12-eb09-44c3-bf14-731dd34d5246"
NW_007379257.1	RepeatMasker	Unknown	59799	59951	1225	-	.	ID="RND-6_FAMILY-1666";Tend="1033";Tstart="884";shortTE="F";uid="731973a9-84c4-4b53-a4db-4733ccaefc3d"
NW_007379257.1	RepeatMasker	Unknown	4322	4504	1185	-	.	ID="RND-1_FAMILY-24";Tend="1994";Tstart="1802";shortTE="F";uid="7b18e7f7-0bd2-43ac-878d-b5f73fd30e1b"
NW_007379257.1	RepeatMasker	SINE/tRNA-Core	10835	10943	633	-	.	ID="RND-1_FAMILY-72";Tend="863";Tstart="757";shortTE="F";uid="a5bc006f-c018-426f-b992-f4af18e896c3"
NW_007379257.1	RepeatMasker	Unknown	57143	57391	1991	-	.	ID="RND-1_FAMILY-129";Tend="1033";Tstart="783";shortTE="F";uid="d4e2e30c-7e5d-40f2-9eeb-5b01c29b988b"
NW_007379257.1	RepeatMasker	Unknown	52018	52677	3306	-	.	ID="RND-6_FAMILY-45419";Tend="1295";Tstart="641";shortTE="F";uid="401ec261-2e9b-426d-af38-1a83037d5157"
NW_007379257.1	RepeatMasker	Unknown	51749	52009	735	-	.	ID="RND-6_FAMILY-8585";Tend="417";Tstart="186";shortTE="F";uid="7b3e78c7-8df5-4d11-95bf-623af56cac7b"
NW_007379257.1	RepeatMasker	LINE/L1-Tx1	519	773	1951	-	.	ID="RND-1_FAMILY-1";Tend="1844";Tstart="1599";shortTE="F";uid="0e183a06-382e-4330-bc3a-e2484863dbd2"
NW_007379257.1	RepeatMasker	SINE/tRNA-RTE	38264	38442	1446	-	.	ID="RND-1_FAMILY-111";Tend="1140";Tstart="965";shortTE="F";uid="45c9c886-d269-48bb-9b3d-9c8d859b8cd5"
NW_007379257.1	RepeatMasker	Unknown	54684	54954	1230	-	.	ID="RND-6_FAMILY-45419";Tend="1391";Tstart="1035";shortTE="F";uid="706dbcc5-b508-48e6-a11f-eccfb651aff6"
NW_007379257.1	RepeatMasker	SINE/tRNA-RTE	5669	5968	2276	-	.	ID="RND-1_FAMILY-100";Tend="1042";Tstart="745";shortTE="F";uid="080e95ee-e6be-4ce3-bca0-3211629bb6af"
NW_007379257.1	RepeatMasker	DNA/Maverick	25239	25670	470	-	.	ID="RND-6_FAMILY-12032";Tend="995";Tstart="567";shortTE="F";uid="602aa35c-c992-417a-a9d7-c52a10d411c0"
NW_007379257.1	RepeatMasker	LINE/RTE-BovB	20835	21011	951	-	.	ID="RND-6_FAMILY-12150";Tend="796";Tstart="622";shortTE="F";uid="4f7de65f-3ced-4dfa-a196-9c325719ff17"
NW_007379257.1	RepeatMasker	Unknown	29603	29742	1093	-	.	ID="RND-5_FAMILY-2144";Tend="1156";Tstart="1017";shortTE="F";uid="72102832-2081-4250-a152-1adb505de9e8"
NW_007379257.1	RepeatMasker	Unknown	27047	27149	632	-	.	ID="RND-1_FAMILY-31";Tend="1595";Tstart="1495";shortTE="F";uid="f02cde36-15b4-4dab-a286-8e7ab8dfbda9"
NW_007379257.1	RepeatMasker	SINE/5S	6880	6984	605	-	.	ID="RND-1_FAMILY-103";Tend="892";Tstart="787";shortTE="F";uid="e0bbe82a-94d9-4ead-a61f-d5812ab1c073"
NW_007379257.1	RepeatMasker	SINE/ID	7489	7707	1781	-	.	ID="RND-1_FAMILY-9";Tend="1008";Tstart="789";shortTE="F";uid="d67877d1-2f4a-490e-8aab-2503a1008c91"
NW_007379257.1	RepeatMasker	SINE/tRNA-Meta	44575	44774	847	-	.	ID="RND-1_FAMILY-97";TEgroup="ctg_1818%7CRND-1_FAMILY-97%7C1";Tend="994";Tstart="893";shortTE="F";uid="ba9ff3af-b739-4802-86c5-71fa8d82fca2"
NW_007379257.1	RepeatMasker	RC/Helitron	1158	1615	2507	-	.	ID="RND-6_FAMILY-7347";Tend="1377";Tstart="885";shortTE="F";uid="4cb9b4a7-fe8f-4b64-b4fd-b2bfea65ffcf"
NW_007379257.1	RepeatMasker	Unknown	6306	6615	1433	-	.	ID="RND-1_FAMILY-0";Tend="647";Tstart="341";shortTE="F";uid="26238f34-85b4-42ae-8853-5c84b490fca5"
NW_007379257.1	RepeatMasker	RC/Helitron	38365	38492	815	-	.	ID="RND-1_FAMILY-118";Tend="1020";Tstart="880";shortTE="F";uid="8f89d30f-6ce4-4139-a24d-f946a76200f1"
NW_007379257.1	RepeatMasker	SINE/tRNA-RTE	9831	10116	1963	-	.	ID="RND-5_FAMILY-620";Tend="1187";Tstart="905";shortTE="F";uid="22e7fcf7-5b0d-4c3b-9b7d-55bb13a8a21e"
NW_007379257.1	RepeatMasker	Unknown	10426	10567	852	-	.	ID="RND-1_FAMILY-166";Tend="945";Tstart="814";shortTE="F";uid="add53617-489b-4427-a77c-9f35517ab686"
NW_007379257.1	RepeatMasker	LINE/I-Jockey	40460	40628	980	-	.	ID="RND-5_FAMILY-9783";Tend="860";Tstart="682";shortTE="F";uid="bb76bd88-5cad-40f0-8ea5-16e13c594e15"
NW_007379257.1	RepeatMasker	Unknown	5314	5511	1032	-	.	ID="RND-1_FAMILY-19";Tend="1031";Tstart="802";shortTE="F";uid="d8657ec8-51d0-4bc7-ab5d-e7e0a896daca"
NW_007379257.1	RepeatMasker	Unknown	5539	5666	936	-	.	ID="RND-1_FAMILY-166";Tend="921";Tstart="794";shortTE="F";uid="5541c085-ae99-42ff-9d89-9e6751d68bf9"
NW_007379257.1	RepeatMasker	Unknown	23877	24012	1105	-	.	ID="RND-6_FAMILY-29318";Tend="1299";Tstart="1164";shortTE="F";uid="dd0c32e1-3657-4a56-bfec-49b290a7341b"
NW_007379257.1	RepeatMasker	Unknown	45731	45842	848	-	.	ID="RND-1_FAMILY-120";Tend="1873";Tstart="1659";shortTE="F";uid="75bfaf7b-2a05-490d-a035-1b84c87050a7"
NW_007395619.1	RepeatMasker	LINE/RTE-BovB	40	214	1107	+	.	ID="RND-6_FAMILY-4311";Tend="612";Tstart="440";shortTE="F";uid="fb8ba6e0-f3f6-4156-9be0-4eef0498c8ca"
NW_007395619.1	RepeatMasker	Unknown	724	872	762	+	.	ID="RND-6_FAMILY-36580";Tend="1445";Tstart="1244";shortTE="F";uid="3d2a7dd5-b6f1-4356-8487-98829d2d987a"
NW_007395619.1	RepeatMasker	LINE/RTE-BovB	780	975	1258	-	.	ID="RND-6_FAMILY-4311";Tend="605";Tstart="416";shortTE="F";uid="32a5da20-05b7-4f5d-bfb5-7bca7a8e406b"
NW_007395620.1	RepeatMasker	LINE/L2	663	859	747	+	.	ID="RND-6_FAMILY-31816";Tend="966";Tstart="783";shortTE="F";uid="fc9a714b-6d48-4a71-94a0-ae4266e86a6d"
NW_007395620.1	RepeatMasker	Unknown	1	161	992	-	.	ID="RND-5_FAMILY-9448";Tend="1000";Tstart="839";shortTE="F";uid="5ac6b15b-a850-4f1f-81d4-13e70d9555fc"
NW_007395621.1	RepeatMasker	Unknown	830	931	694	+	.	ID="RND-1_FAMILY-52";Tend="1018";Tstart="919";shortTE="F";uid="6e6c7c69-cb80-4cb1-b676-db42766b0d44"
NW_007395621.1	RepeatMasker	Unknown	682	789	597	-	.	ID="RND-1_FAMILY-70";Tend="1020";Tstart="925";shortTE="F";uid="3f756986-f8f7-458f-8b16-9d3410126a7d"
NW_007395624.1	RepeatMasker	LTR/Gypsy	363	516	1008	-	.	ID="RND-1_FAMILY-60";Tend="1225";Tstart="1068";shortTE="F";uid="ff7513f2-10a8-441f-a2e6-c2e21058e923"
NW_007395625.1	RepeatMasker	LINE/Penelope	314	690	712	+	.	ID="RND-6_FAMILY-10214";Tend="389";Tstart="18";shortTE="F";uid="c1777a76-c81b-4525-a4fd-0e78016c09a0"
NW_007395627.1	RepeatMasker	LTR	153	273	477	-	.	ID="RND-6_FAMILY-548";Tend="1155";Tstart="1039";shortTE="F";uid="81d53749-e2bf-49d0-8538-786faf64b0b3"
NW_007379258.1	RepeatMasker	Unknown	11801	11926	685	+	.	ID="RND-6_FAMILY-45419";TEgroup="ctg_1819%7CRND-6_FAMILY-45419%7C1";Tend="778";Tstart="640";shortTE="T";uid="fdf29863-4d2c-4c4a-83ab-903f15518ac3"
NW_007379258.1	RepeatMasker	DNA/Maverick	55530	55718	1120	+	.	ID="RND-1_FAMILY-185";Tend="844";Tstart="672";shortTE="F";uid="d080959b-bef4-46e3-ab77-378906c1ccf6"
NW_007379258.1	RepeatMasker	Unknown	19992	20158	677	+	.	ID="RND-1_FAMILY-48";Tend="863";Tstart="689";shortTE="F";uid="9e8d5871-052f-4c9c-b8dd-4bc654281d7f"
NW_007379258.1	RepeatMasker	Unknown	42915	43183	783	+	.	ID="RND-6_FAMILY-17515";TEgroup="ctg_1819%7CRND-6_FAMILY-17515%7C1";Tend="279";Tstart="163";shortTE="F";uid="c8924a59-e624-4162-aa26-121e8799b134"
NW_007379258.1	RepeatMasker	LINE/RTE-BovB	8411	8628	678	+	.	ID="RND-6_FAMILY-4311";Tend="597";Tstart="375";shortTE="F";uid="2a64ffbf-6480-4785-b6c7-168a2c826be2"
NW_007379258.1	RepeatMasker	SINE/tRNA-Deu	51209	51328	538	+	.	ID="RND-1_FAMILY-54";Tend="1413";Tstart="1294";shortTE="F";uid="fad32cca-0d13-445c-9f13-c2b7003b4f95"
NW_007379258.1	RepeatMasker	SINE/tRNA-Deu	39708	39827	538	+	.	ID="RND-1_FAMILY-54";Tend="1413";Tstart="1294";shortTE="F";uid="0ec281cb-d0f0-4e3c-8010-937532a18069"
NW_007379258.1	RepeatMasker	SINE/ID	56029	56206	445	+	.	ID="RND-1_FAMILY-4";Tend="836";Tstart="675";shortTE="F";uid="8db67221-25b2-4df1-bcb4-98036bf688eb"
NW_007379258.1	RepeatMasker	Unknown	46781	46908	860	+	.	ID="RND-5_FAMILY-830";Tend="963";Tstart="813";shortTE="F";uid="d08b5057-06c5-4a9d-a34b-440e0deda68f"
NW_007379258.1	RepeatMasker	SINE/tRNA-Core	24113	24553	3796	+	.	ID="RND-6_FAMILY-6951";Tend="1296";Tstart="859";shortTE="F";uid="8a618fe8-a3ca-4243-90d0-fbf6e59a586c"
NW_007379258.1	RepeatMasker	Unknown	54442	54553	862	+	.	ID="RND-5_FAMILY-830";Tend="963";Tstart="849";shortTE="F";uid="27beb941-6899-4b09-bf94-60e47bd21534"
NW_007379258.1	RepeatMasker	Unknown	11892	12022	617	-	.	ID="RND-1_FAMILY-132";Tend="1047";Tstart="900";shortTE="F";uid="8f1d5139-5f04-4b32-9a8f-b36ec676b0d5"
NW_007379258.1	RepeatMasker	Unknown	13105	13220	500	-	.	ID="RND-1_FAMILY-132";Tend="1028";Tstart="900";shortTE="F";uid="ebf332da-8e4b-43ec-962b-a5c2083f2029"
NW_007379258.1	RepeatMasker	Unknown	17261	17555	544	-	.	ID="RND-1_FAMILY-0";Tend="603";Tstart="339";shortTE="F";uid="e25541bb-1899-4e3b-b3e8-8beac3b55b10"
NW_007379258.1	RepeatMasker	Unknown	8789	8933	765	-	.	ID="RND-1_FAMILY-70";Tend="1045";Tstart="895";shortTE="F";uid="224f8501-8960-4ba7-bdb3-2ee0a961f8ca"
NW_007379258.1	RepeatMasker	Unknown	2980	3363	971	-	.	ID="RND-6_FAMILY-6405";Tend="780";Tstart="442";shortTE="F";uid="60ed1d7a-ae3f-40d6-9879-4731b228d962"
NW_007379258.1	RepeatMasker	Unknown	59906	60259	2426	-	.	ID="RND-1_FAMILY-129";Tend="1168";Tstart="801";shortTE="F";uid="0b378cc5-ed73-4fc7-ad6e-c0ff92f7b7e8"
NW_007379258.1	RepeatMasker	RC/Helitron	59583	59856	680	-	.	ID="RND-1_FAMILY-500";TEgroup="ctg_1819%7CRND-1_FAMILY-500%7C1";Tend="536";Tstart="436";shortTE="F";uid="d6a22b77-c9f6-4b96-bcd8-4d478a1d3dca"
NW_007379258.1	RepeatMasker	SINE/tRNA-Deu	14827	14981	873	-	.	ID="RND-6_FAMILY-17372";Tend="1118";Tstart="961";shortTE="F";uid="1d232ccd-d02f-4ad7-a783-37f9f32ff98f"
NW_007379258.1	RepeatMasker	Satellite	2869	2979	2370	-	.	ID="RND-6_FAMILY-2981";Tend="483";Tstart="2";shortTE="F";uid="15feef77-568a-43ee-91d0-94f128e43994"
NW_007379258.1	RepeatMasker	Unknown	54003	54296	2273	-	.	ID="RND-5_FAMILY-495";Tend="2108";Tstart="1818";shortTE="F";uid="bcb56bfb-72f7-4422-847d-08f078023764"
NW_007379258.1	RepeatMasker	Unknown	10267	11090	2334	-	.	ID="RND-1_FAMILY-132";TEgroup="ctg_1819%7CRND-1_FAMILY-132%7C1";Tend="1635";Tstart="900";shortTE="F";uid="194d5757-5efa-473a-af07-25e7e4aee0ce"
NW_007379258.1	RepeatMasker	SINE/B4	9519	9701	901	-	.	ID="RND-5_FAMILY-761";Tend="944";Tstart="767";shortTE="F";uid="ddfe2da2-a826-4efe-9b4a-2c045cf1ed80"
NW_007379258.1	RepeatMasker	Unknown	21459	21592	1128	-	.	ID="RND-1_FAMILY-190";Tend="833";Tstart="700";shortTE="F";uid="ce857f6d-624f-4f70-be68-1fefc4d8c81d"
NW_007379258.1	RepeatMasker	Satellite	11243	11521	645	-	.	ID="RND-1_FAMILY-51";Tend="1029";Tstart="787";shortTE="F";uid="92f5d5f2-2276-4676-b6e3-c9745807e684"
NW_007395629.1	RepeatMasker	Satellite	188	654	1402	+	.	ID="RND-5_FAMILY-1961";Tend="1771";Tstart="1248";shortTE="F";uid="a18aa92d-e511-47c9-922b-864f10126052"
NW_007395632.1	RepeatMasker	Unknown	859	970	832	-	.	ID="RND-1_FAMILY-253";Tend="944";Tstart="831";shortTE="F";uid="14921ec4-584f-4b23-b9d4-84871e7ea6c0"
NW_007395632.1	RepeatMasker	Unknown	662	814	1120	-	.	ID="RND-1_FAMILY-166";Tend="943";Tstart="791";shortTE="F";uid="b00fcbb8-5d69-4321-aac7-76fb49de7cca"
NW_007395634.1	RepeatMasker	SINE/tRNA-RTE	653	993	741	-	.	ID="RND-1_FAMILY-88";Tend="1475";Tstart="1185";shortTE="F";uid="7cc232ce-471a-443a-b243-90595d289c29"
NW_007395634.1	RepeatMasker	LINE/L1-Tx1	460	575	424	-	.	ID="RND-4_FAMILY-112";Tend="1825";Tstart="1721";shortTE="F";uid="e5e2e954-d8f3-4781-a3d2-15470951da43"
NW_007395635.1	RepeatMasker	Unknown	229	390	1050	+	.	ID="RND-1_FAMILY-166";Tend="941";Tstart="779";shortTE="F";uid="debb92b2-1090-4fda-a0d9-78c97f4b8cfb"
NW_007395635.1	RepeatMasker	LINE/Dong-R4	1	169	1097	+	.	ID="RND-5_FAMILY-61";Tend="928";Tstart="764";shortTE="F";uid="07bbb36a-2111-49c2-bdf4-bd0d19264467"
NW_007395636.1	RepeatMasker	LINE/I-Jockey	534	642	504	-	.	ID="RND-6_FAMILY-48609";Tend="250";Tstart="98";shortTE="F";uid="81eb5554-d18f-45fa-a64b-e73c2f9cce0e"
NW_007395636.1	RepeatMasker	LINE/I-Jockey	91	366	515	-	.	ID="RND-6_FAMILY-48609";TEgroup="ctg_18197%7CRND-6_FAMILY-48609%7C1";Tend="250";Tstart="97";shortTE="T";uid="99ec6986-0d8a-47f7-86be-f0d1538fc85b"
NW_007395637.1	RepeatMasker	Unknown	616	993	2359	+	.	ID="RND-6_FAMILY-45419";Tend="1056";Tstart="668";shortTE="F";uid="71f9563f-add2-47bb-afcc-6b03cf678673"
NW_007395638.1	RepeatMasker	SINE/tRNA-Core	165	458	1373	+	.	ID="RND-1_FAMILY-87";Tend="1393";Tstart="1099";shortTE="F";uid="c9ce64a3-ceee-41f6-88f1-746dd933cba8"
NW_007395638.1	RepeatMasker	Unknown	1	185	709	-	.	ID="RND-1_FAMILY-130";TEgroup="ctg_18199%7CRND-1_FAMILY-130%7C1";Tend="1370";Tstart="969";shortTE="T";uid="f10f5f03-e31a-43af-89d0-3def0e697c30"
NW_007377621.1	RepeatMasker	SINE/ID	253992	254296	603	+	.	ID="RND-6_FAMILY-766";Tend="1070";Tstart="751";shortTE="F";uid="3339fd75-6bf4-456e-af02-18f096af0d44"
NW_007377621.1	RepeatMasker	SINE/tRNA-Core	119637	119742	738	+	.	ID="RND-1_FAMILY-87";Tend="1181";Tstart="1076";shortTE="F";uid="7c818ce4-ee92-49f8-baee-1184d2670281"
NW_007377621.1	RepeatMasker	DNA	160463	160573	743	+	.	ID="RND-6_FAMILY-1029";Tend="830";Tstart="716";shortTE="F";uid="83ef6383-be6f-45fe-970b-b9291971a2c9"
NW_007377621.1	RepeatMasker	LINE/L1	112352	112556	557	+	.	ID="RND-6_FAMILY-36073";TEgroup="ctg_182%7CRND-6_FAMILY-36073%7C1";Tend="747";Tstart="649";shortTE="F";uid="eb4f2eee-67d0-46f0-88e7-ff504a960bad"
NW_007377621.1	RepeatMasker	Unknown	95277	95693	918	+	.	ID="RND-1_FAMILY-386";Tend="1664";Tstart="1250";shortTE="F";uid="59abaa85-9f29-46ea-b159-138945ea9c0e"
NW_007377621.1	RepeatMasker	SINE/tRNA-Deu	136565	136827	1180	+	.	ID="RND-1_FAMILY-54";Tend="1501";Tstart="1245";shortTE="F";uid="da74a222-51d4-4ce2-a6bb-948c31a42cd6"
NW_007377621.1	RepeatMasker	Unknown	119657	119891	1185	+	.	ID="RND-1_FAMILY-0";Tend="538";Tstart="339";shortTE="F";uid="67a00223-b143-4fa4-b1e7-bd2433732115"
NW_007377621.1	RepeatMasker	SINE/B4	167109	167356	2185	+	.	ID="RND-2_FAMILY-91";Tend="1147";Tstart="900";shortTE="F";uid="516ebbb0-80b5-4724-a2c6-11bbbff636c2"
NW_007377621.1	RepeatMasker	SINE/tRNA-RTE	3769	3989	1974	+	.	ID="RND-5_FAMILY-620";Tend="1159";Tstart="939";shortTE="F";uid="8683841e-36f4-4f41-9ba9-f1599ab156f1"
NW_007377621.1	RepeatMasker	Unknown	14186	14292	476	+	.	ID="RND-6_FAMILY-17515";Tend="267";Tstart="161";shortTE="F";uid="0f00b121-067a-4baa-b789-91999358e673"
NW_007377621.1	RepeatMasker	SINE/ID	9145	9339	1472	+	.	ID="RND-1_FAMILY-5";Tend="1733";Tstart="1536";shortTE="F";uid="f842609e-4173-4f00-a268-2f698c7f3890"
NW_007377621.1	RepeatMasker	Unknown	80654	81174	3320	+	.	ID="RND-5_FAMILY-1203";Tend="1034";Tstart="505";shortTE="F";uid="8b82d39f-34c8-42c9-a54a-6736b458e107"
NW_007377621.1	RepeatMasker	Unknown	22732	23081	2451	+	.	ID="RND-1_FAMILY-129";Tend="1111";Tstart="784";shortTE="F";uid="3ed7609b-3b20-4bc0-b134-a9a594e98032"
NW_007377621.1	RepeatMasker	Unknown	160187	160339	1029	+	.	ID="RND-1_FAMILY-55";Tend="877";Tstart="716";shortTE="F";uid="b8630508-a0e0-49ce-8408-56affa44a52d"
NW_007377621.1	RepeatMasker	LTR/Gypsy	138871	139065	1464	+	.	ID="RND-6_FAMILY-7101";Tend="994";Tstart="803";shortTE="F";uid="0c7b415f-5b84-4612-aebe-274ab91f954d"
NW_007377621.1	RepeatMasker	SINE/B4	159925	160031	883	+	.	ID="RND-2_FAMILY-91";Tend="1006";Tstart="900";shortTE="F";uid="6823cbad-f16d-41c2-9617-ad4ee0566a91"
NW_007377621.1	RepeatMasker	SINE/tRNA-RTE	183997	184125	635	+	.	ID="RND-6_FAMILY-31686";Tend="1210";Tstart="1067";shortTE="F";uid="d2033697-4c93-46ca-a6e8-85b0e34e2a89"
NW_007377621.1	RepeatMasker	Unknown	19800	19922	1006	+	.	ID="RND-1_FAMILY-385";Tend="1263";Tstart="1141";shortTE="F";uid="19133c56-e2a5-4dc1-930b-7022f7527810"
NW_007377621.1	RepeatMasker	RC/Helitron	156104	156205	625	+	.	ID="RND-1_FAMILY-202";Tend="961";Tstart="872";shortTE="F";uid="7c28c8eb-af9d-4b37-ab41-324c5c7750cc"
NW_007377621.1	RepeatMasker	Unknown	123955	124111	418	+	.	ID="RND-6_FAMILY-36580";Tend="370";Tstart="238";shortTE="F";uid="ef483731-dde2-4839-b19c-e85a7fb90a90"
NW_007377621.1	RepeatMasker	Unknown	263128	263890	6548	+	.	ID="RND-5_FAMILY-607";Tend="1702";Tstart="936";shortTE="F";uid="98553993-12c2-4b6b-8191-ee1cff565168"
NW_007377621.1	RepeatMasker	LINE/L1-Tx1	81343	81585	1064	+	.	ID="RND-4_FAMILY-112";Tend="908";Tstart="680";shortTE="F";uid="fe386a69-ccf9-48a1-8333-76b1567d9507"
NW_007377621.1	RepeatMasker	Unknown	158854	158995	1120	+	.	ID="RND-1_FAMILY-52";Tend="1062";Tstart="921";shortTE="F";uid="d9d727d1-1c0e-458b-b9dd-96e95a633532"
NW_007377621.1	RepeatMasker	RC/Helitron	99110	99247	1029	+	.	ID="RND-1_FAMILY-118";Tend="1485";Tstart="1349";shortTE="F";uid="002c642f-6285-4e2f-8581-0fdf2c5d2c13"
NW_007377621.1	RepeatMasker	Unknown	170559	170821	1886	+	.	ID="RND-1_FAMILY-98";Tend="1136";Tstart="874";shortTE="F";uid="68115ef3-a579-4d7a-93c2-736de1530b1c"
NW_007377621.1	RepeatMasker	SINE/ID	177442	177872	1745	+	.	ID="RND-1_FAMILY-6";Tend="1594";Tstart="1131";shortTE="F";uid="79a9fbb2-3721-4ef6-96a7-b3e7ca223845"
NW_007377621.1	RepeatMasker	Unknown	4321	4505	1390	+	.	ID="RND-1_FAMILY-52";Tend="1117";Tstart="923";shortTE="F";uid="f7ca006a-56f7-416d-916c-f872f52bc1d8"
NW_007377621.1	RepeatMasker	Unknown	151614	151735	931	+	.	ID="RND-1_FAMILY-98";Tend="1003";Tstart="882";shortTE="F";uid="5dc0f9e3-bda8-47df-a1ba-4a0a80c78838"
NW_007377621.1	RepeatMasker	SINE/5S	176989	177188	793	+	.	ID="RND-1_FAMILY-103";Tend="858";Tstart="656";shortTE="F";uid="a6d211dd-99f0-4521-9fb9-294dd9a5bb39"
NW_007377621.1	RepeatMasker	DNA/Maverick	60697	60803	472	+	.	ID="POLINTON-8_NVI";Tend="8210";Tstart="8111";shortTE="F";uid="1a0efd64-926f-4e07-8067-4328e9183818"
NW_007377621.1	RepeatMasker	LINE/L1	112664	112764	541	+	.	ID="RND-6_FAMILY-36073";Tend="747";Tstart="649";shortTE="F";uid="de6047ef-cdd0-4b92-8622-d0b052726402"
NW_007377621.1	RepeatMasker	Unknown	80220	80362	974	+	.	ID="RND-5_FAMILY-1203";Tend="421";Tstart="284";shortTE="F";uid="e191fea7-3d8a-4734-8085-1177c926265f"
NW_007377621.1	RepeatMasker	LINE/RTE-BovB	254199	254369	949	+	.	ID="RND-6_FAMILY-4311";Tend="586";Tstart="416";shortTE="F";uid="48f89fe0-a4b8-401f-b3b5-c2d23daf98e1"
NW_007377621.1	RepeatMasker	Unknown	182840	183117	562	+	.	ID="RND-1_FAMILY-70";TEgroup="ctg_182%7CRND-1_FAMILY-70%7C1";Tend="1040";Tstart="917";shortTE="F";uid="ef15476a-598c-439d-9a0c-79d95b1e8fa7"
NW_007377621.1	RepeatMasker	SINE/tRNA-RTE	4899	5386	1380	+	.	ID="RND-1_FAMILY-79";TEgroup="ctg_182%7CRND-1_FAMILY-79%7C1";Tend="1998";Tstart="1716";shortTE="F";uid="de8b7b4f-23f5-482c-a6ee-466b8f27f527"
NW_007377621.1	RepeatMasker	Unknown	16799	16972	548	+	.	ID="RND-6_FAMILY-6789";Tend="1148";Tstart="978";shortTE="F";uid="dfb3320c-efb1-48aa-b04a-037ce0d93693"
NW_007377621.1	RepeatMasker	Unknown	76329	76729	3173	+	.	ID="RND-6_FAMILY-1684";Tend="1190";Tstart="801";shortTE="F";uid="15fede21-cd8f-494b-9449-4f5bcd375b34"
NW_007377621.1	RepeatMasker	RC/Helitron	104822	105023	1497	+	.	ID="RND-6_FAMILY-9017";Tend="1392";Tstart="1197";shortTE="F";uid="48d3813c-1f27-4a59-9db0-5dc975308050"
NW_007377621.1	RepeatMasker	SINE/5S	40833	41002	414	+	.	ID="RND-1_FAMILY-103";Tend="832";Tstart="669";shortTE="F";uid="1d456b0b-b7df-40d2-a966-8568be2ac4e5"
NW_007377621.1	RepeatMasker	LTR/Gypsy	133782	133976	1464	+	.	ID="RND-6_FAMILY-7101";Tend="994";Tstart="803";shortTE="F";uid="9ad07419-2707-4a46-b57d-2881d1b3ab93"
NW_007377621.1	RepeatMasker	Unknown	19528	19792	2138	+	.	ID="RND-1_FAMILY-427";Tend="897";Tstart="637";shortTE="F";uid="17fe2a9a-5638-4a4f-8033-b422ba77580f"
NW_007377621.1	RepeatMasker	LTR/Gypsy	102059	102404	537	+	.	ID="RND-6_FAMILY-37599";TEgroup="ctg_182%7CRND-6_FAMILY-37599%7C1";Tend="861";Tstart="739";shortTE="F";uid="460c2d67-c4a8-4084-93b2-e51b4947d9f4"
NW_007377621.1	RepeatMasker	Unknown	12553	12806	1969	+	.	ID="RND-1_FAMILY-136";Tend="1132";Tstart="869";shortTE="F";uid="bd112f6b-e162-4114-ad6f-c64725f4ca9f"
NW_007377621.1	RepeatMasker	LINE/L1-Tx1	177190	177353	1517	+	.	ID="RND-4_FAMILY-112";Tend="1791";Tstart="1440";shortTE="F";uid="bd6e5f28-ed6e-44ad-8f8c-cc008af6d22d"
NW_007377621.1	RepeatMasker	RC/Helitron	224615	224806	1570	+	.	ID="RND-1_FAMILY-193";Tend="1246";Tstart="1055";shortTE="F";uid="915e0f3e-008f-4265-908c-9958763864f5"
NW_007377621.1	RepeatMasker	LINE/L1	112560	112660	557	+	.	ID="RND-6_FAMILY-36073";Tend="747";Tstart="649";shortTE="F";uid="edcfe90f-a5a9-4379-87ae-96718be1d20f"
NW_007377621.1	RepeatMasker	Unknown	73544	73672	446	+	.	ID="RND-5_FAMILY-3288";Tend="934";Tstart="815";shortTE="F";uid="5acf2389-ac88-4043-8bce-59be71d002d1"
NW_007377621.1	RepeatMasker	RC/Helitron	98589	99111	1959	+	.	ID="RND-1_FAMILY-305";Tend="1088";Tstart="623";shortTE="F";uid="55dea654-166d-4698-a4f7-827cc649d7ff"
NW_007377621.1	RepeatMasker	Unknown	86960	87102	1084	+	.	ID="RND-1_FAMILY-386";Tend="810";Tstart="671";shortTE="F";uid="7364d791-9c15-42a8-85b7-e995f76be3a3"
NW_007377621.1	RepeatMasker	Unknown	57965	58089	638	+	.	ID="RND-5_FAMILY-3163";Tend="875";Tstart="803";shortTE="F";uid="f1ad147f-38b5-4721-a06c-cc538b9fac3d"
NW_007377621.1	RepeatMasker	Unknown	8921	9124	1113	+	.	ID="RND-1_FAMILY-133";Tend="1103";Tstart="900";shortTE="F";uid="33427441-73b0-4cb0-aca8-9cda3a380c7a"
NW_007377621.1	RepeatMasker	SINE/ID	87370	87623	515	+	.	ID="RND-1_FAMILY-4";Tend="925";Tstart="658";shortTE="F";uid="092d031f-08f1-47d5-8983-46f993ff3cef"
NW_007377621.1	RepeatMasker	Unknown	72939	73064	488	+	.	ID="RND-5_FAMILY-3288";Tend="934";Tstart="815";shortTE="F";uid="115c8d1a-2ef9-4c4a-81ad-c88d50179f6a"
NW_007377621.1	RepeatMasker	DNA/TcMar-Mariner	87733	87835	439	+	.	ID="RND-1_FAMILY-231";Tend="825";Tstart="724";shortTE="F";uid="10ee8fe3-4148-4ea4-86f8-5846d31173ee"
NW_007377621.1	RepeatMasker	Unknown	55834	56900	1786	+	.	ID="RND-5_FAMILY-2144";TEgroup="ctg_182%7CRND-5_FAMILY-2144%7C1";Tend="1529";Tstart="903";shortTE="F";uid="29dca6ea-fa7e-4cdf-b0ce-170a2743781b"
NW_007377621.1	RepeatMasker	Unknown	13308	13479	467	+	.	ID="RND-6_FAMILY-6789";Tend="1143";Tstart="988";shortTE="F";uid="5bc2e629-85ad-4d0c-9826-486e3ab4254c"
NW_007377621.1	RepeatMasker	Unknown	34781	34948	1445	+	.	ID="RND-6_FAMILY-6916";Tend="1057";Tstart="891";shortTE="F";uid="d4d88ea7-8456-419a-acd6-002e29f88a12"
NW_007377621.1	RepeatMasker	RC/Helitron	113737	113875	891	+	.	ID="RND-1_FAMILY-570";Tend="1016";Tstart="873";shortTE="F";uid="273bedb0-df72-4e10-ab11-b0ff34309c5e"
NW_007377621.1	RepeatMasker	Unknown	11997	12218	1900	+	.	ID="RND-1_FAMILY-731";Tend="894";Tstart="672";shortTE="F";uid="e2b2a480-cafd-436c-a32e-b28d46a02f94"
NW_007377621.1	RepeatMasker	Unknown	125011	125167	418	+	.	ID="RND-6_FAMILY-36580";Tend="370";Tstart="238";shortTE="F";uid="22876301-76d4-42c9-a0a8-27a3c2be6878"
NW_007377621.1	RepeatMasker	DNA/TcMar-Tc1	189852	190323	2104	+	.	ID="RND-6_FAMILY-3797";TEgroup="ctg_182%7CRND-6_FAMILY-3797%7C1";Tend="1385";Tstart="811";shortTE="F";uid="8edfde28-ca13-4ab2-b944-b4dc5415c558"
NW_007377621.1	RepeatMasker	SINE/ID	126130	126278	958	+	.	ID="RND-1_FAMILY-5";Tend="1768";Tstart="1615";shortTE="F";uid="b9a00602-1b04-43d1-a9df-15097bead123"
NW_007377621.1	RepeatMasker	RC/Helitron	92756	92918	903	+	.	ID="RND-1_FAMILY-548";Tend="1859";Tstart="1710";shortTE="F";uid="9b24b4cb-7dc1-4bb1-bced-379ccf06f828"
NW_007377621.1	RepeatMasker	Unknown	232107	232275	1343	+	.	ID="RND-6_FAMILY-2666";Tend="1157";Tstart="991";shortTE="F";uid="75716b50-5464-4900-8971-7c8e10a58b25"
NW_007377621.1	RepeatMasker	Unknown	235194	235300	406	+	.	ID="RND-6_FAMILY-8964";Tend="318";Tstart="205";shortTE="F";uid="c9652e70-121c-4aae-8546-1afcdfd37329"
NW_007377621.1	RepeatMasker	SINE/ID	55317	55491	739	+	.	ID="RND-1_FAMILY-13";Tend="1860";Tstart="1680";shortTE="F";uid="f8b29b3e-3e60-48dd-b2b9-a2cdd50a28f3"
NW_007377621.1	RepeatMasker	RC/Helitron	104143	104392	1998	+	.	ID="RND-1_FAMILY-277";Tend="1332";Tstart="1079";shortTE="F";uid="bc80d924-4ff0-4044-bf80-c64fc32d8241"
NW_007377621.1	RepeatMasker	Unknown	6848	6959	859	-	.	ID="RND-1_FAMILY-459";Tend="774";Tstart="662";shortTE="F";uid="26fead19-fa85-4745-a55e-7eb8e8293524"
NW_007377621.1	RepeatMasker	DNA/hAT-Charlie	82098	82275	730	-	.	ID="RND-1_FAMILY-495";Tend="1111";Tstart="912";shortTE="F";uid="80827b99-ffdc-4399-9f0f-ed1b7384fb28"
NW_007377621.1	RepeatMasker	SINE/tRNA-RTE	177405	177826	1421	-	.	ID="RND-1_FAMILY-22";Tend="862";Tstart="379";shortTE="F";uid="cf6b9050-2da0-4866-8907-db4f2dccf47a"
NW_007377621.1	RepeatMasker	Unknown	3044	3612	4767	-	.	ID="RND-1_FAMILY-123";Tend="1270";Tstart="691";shortTE="F";uid="f96a5c87-f617-42f8-852c-6117184adcf6"
NW_007377621.1	RepeatMasker	SINE/ID	246819	246922	785	-	.	ID="RND-1_FAMILY-9";Tend="1009";Tstart="917";shortTE="F";uid="f04ef56a-c67a-49b8-894e-fc933623c1f4"
NW_007377621.1	RepeatMasker	DNA	110819	110962	1133	-	.	ID="RND-1_FAMILY-108";Tend="1734";Tstart="1591";shortTE="F";uid="7b6cd872-484c-4a16-a92c-69bb1ffe3035"
NW_007377621.1	RepeatMasker	Unknown	214680	214833	1185	-	.	ID="RND-1_FAMILY-496";Tend="865";Tstart="708";shortTE="F";uid="bff08d8a-0291-42b4-a678-62c4d9758a88"
NW_007377621.1	RepeatMasker	DNA/hAT-Charlie	157525	157735	1263	-	.	ID="RND-5_FAMILY-6244";Tend="1076";Tstart="855";shortTE="F";uid="5bee8634-937f-4e49-b2fc-147f914ccda8"
NW_007377621.1	RepeatMasker	RC/Helitron	115341	115684	2128	-	.	ID="RND-6_FAMILY-7347";Tend="1262";Tstart="884";shortTE="F";uid="4e6ee19a-5cd7-4b6a-99f7-b36eb705c73b"
NW_007377621.1	RepeatMasker	Unknown	88833	89026	1399	-	.	ID="RND-1_FAMILY-52";Tend="1119";Tstart="921";shortTE="F";uid="92d48e68-222d-40d1-a433-9e8a9ff1fa20"
NW_007377621.1	RepeatMasker	Unknown	70468	71191	1540	-	.	ID="RND-5_FAMILY-1203";TEgroup="ctg_182%7CRND-5_FAMILY-1203%7C1";Tend="907";Tstart="284";shortTE="F";uid="c35fa30f-7e13-4a8d-a686-963a55df1bce"
NW_007377621.1	RepeatMasker	LINE/I	21627	21821	1067	-	.	ID="RND-5_FAMILY-2097";Tend="1257";Tstart="1057";shortTE="F";uid="6890422d-ddc9-4cac-bb69-3c80ff1d706d"
NW_007377621.1	RepeatMasker	Unknown	158352	158610	1140	-	.	ID="RND-1_FAMILY-168";Tend="933";Tstart="662";shortTE="F";uid="84355fc8-679f-46fc-b8cd-12c8ce1617f0"
NW_007377621.1	RepeatMasker	LTR/Gypsy	87940	88072	430	-	.	ID="RND-1_FAMILY-60";Tend="1127";Tstart="1012";shortTE="F";uid="16bc4c13-7b34-4139-89d0-fdc9f9c8815a"
NW_007377621.1	RepeatMasker	SINE/tRNA-RTE	112244	112351	467	-	.	ID="RND-1_FAMILY-111";Tend="1144";Tstart="1014";shortTE="F";uid="81c425b6-239e-47ed-9f3a-acbf5bdaac22"
NW_007377621.1	RepeatMasker	Unknown	67777	68228	3315	-	.	ID="RND-1_FAMILY-733";Tend="724";Tstart="280";shortTE="F";uid="10eba71e-c6d5-4bd1-a9ce-df90de9345c3"
NW_007377621.1	RepeatMasker	DNA/Sola-2	76199	76337	1046	-	.	ID="RND-1_FAMILY-789";Tend="1284";Tstart="1145";shortTE="F";uid="c75b0166-2b43-43b8-90cb-3db4fbc69399"
NW_007377621.1	RepeatMasker	RC/Helitron	105024	105332	2166	-	.	ID="RND-1_FAMILY-683";Tend="1215";Tstart="910";shortTE="F";uid="c86089b9-4835-4d50-b5e2-9cb8533b46bd"
NW_007377621.1	RepeatMasker	RC/Helitron	224835	225363	1687	-	.	ID="RND-1_FAMILY-560";TEgroup="ctg_182%7CRND-1_FAMILY-560%7C1";Tend="1160";Tstart="907";shortTE="F";uid="687aa74e-39cf-471b-8842-00dc9d39185b"
NW_007377621.1	RepeatMasker	RC/Helitron	156187	156413	945	-	.	ID="RND-1_FAMILY-228";Tend="1191";Tstart="984";shortTE="F";uid="93e4acc4-d69a-468f-a031-31c13c446b9b"
NW_007377621.1	RepeatMasker	DNA/P	90128	90509	731	-	.	ID="RND-5_FAMILY-7514";TEgroup="ctg_182%7CRND-5_FAMILY-7514%7C1";Tend="1467";Tstart="1160";shortTE="T";uid="e6a3d228-a030-4d39-a74d-d68c3b07a759"
NW_007377621.1	RepeatMasker	RC/Helitron	224636	224836	1073	-	.	ID="RND-1_FAMILY-308";Tend="1983";Tstart="1788";shortTE="F";uid="5027e901-7ef6-4ef0-926b-5d67e3eea9cc"
NW_007377621.1	RepeatMasker	LINE/Penelope	8174	8308	434	-	.	ID="RND-5_FAMILY-7616";TEgroup="ctg_182%7CRND-5_FAMILY-7616%7C2";Tend="1119";Tstart="934";shortTE="T";uid="f7a4dd12-e238-4b2d-b662-448570d4cdd2"
NW_007377621.1	RepeatMasker	SINE/ID	136484	136795	1934	-	.	ID="RND-1_FAMILY-6";Tend="1673";Tstart="1101";shortTE="F";uid="2eea0eb6-a613-4f44-9ef0-4320c4d5e35e"
NW_007377621.1	RepeatMasker	DNA/hAT-Charlie	166239	166449	1263	-	.	ID="RND-5_FAMILY-6244";Tend="1076";Tstart="855";shortTE="F";uid="c8f3eaf7-7723-411d-976d-c6622cc1b21f"
NW_007377621.1	RepeatMasker	Unknown	131831	132010	1246	-	.	ID="RND-1_FAMILY-490";Tend="838";Tstart="666";shortTE="F";uid="cf70fe27-4e6f-41dd-9fb3-14fd69eaa079"
NW_007377621.1	RepeatMasker	DNA/TcMar-Mariner	62983	63359	1119	-	.	ID="RND-1_FAMILY-231";Tend="1041";Tstart="662";shortTE="F";uid="e285ad20-0217-459c-a847-77c9fd77218f"
NW_007377621.1	RepeatMasker	Unknown	107965	108076	434	-	.	ID="RND-5_FAMILY-11476";Tend="504";Tstart="399";shortTE="F";uid="24889d3a-a8ce-464b-a54f-acd5321bc4c0"
NW_007377621.1	RepeatMasker	Unknown	88603	88727	492	-	.	ID="RND-6_FAMILY-6075";Tend="1039";Tstart="929";shortTE="F";uid="b650c01f-3223-4aea-94ea-2a1c63de9fee"
NW_007377621.1	RepeatMasker	DNA/hAT-Charlie	105986	106130	779	-	.	ID="RND-6_FAMILY-12929";Tend="934";Tstart="780";shortTE="F";uid="f0cbd899-c619-4168-9650-25a200199882"
NW_007377621.1	RepeatMasker	Unknown	15739	15841	497	-	.	ID="RND-1_FAMILY-206";Tend="947";Tstart="845";shortTE="F";uid="221308a2-fdd4-4f08-be42-a832b31c26f0"
NW_007377621.1	RepeatMasker	SINE/tRNA-RTE	18946	19177	602	-	.	ID="RND-5_FAMILY-947";Tend="1044";Tstart="840";shortTE="F";uid="bc18a8ba-95ad-4cf6-8874-d63f8f4675aa"
NW_007377621.1	RepeatMasker	RC/Helitron	104392	104635	1934	-	.	ID="RND-1_FAMILY-683";Tend="1586";Tstart="1350";shortTE="F";uid="227e18e4-614c-4e92-8c03-9ea6afa1633e"
NW_007377621.1	RepeatMasker	Unknown	128375	128521	821	-	.	ID="RND-1_FAMILY-80";Tend="1036";Tstart="880";shortTE="F";uid="2e1a883c-c18d-4a81-8110-e0a7ffde5880"
NW_007377621.1	RepeatMasker	Unknown	62081	62244	914	-	.	ID="RND-5_FAMILY-1203";Tend="1081";Tstart="918";shortTE="F";uid="29a90264-7d5b-4b2d-9464-053d8d0aa2d2"
NW_007377621.1	RepeatMasker	DNA/hAT-Blackjack	277061	277268	1834	-	.	ID="RND-4_FAMILY-73";Tend="1166";Tstart="959";shortTE="F";uid="7cdfe453-6975-4bcd-b6b1-35039d592c31"
NW_007377621.1	RepeatMasker	Unknown	215456	215600	678	-	.	ID="RND-1_FAMILY-295";Tend="900";Tstart="763";shortTE="F";uid="ada635a4-f773-4e36-a213-6cf47daa8689"
NW_007377621.1	RepeatMasker	Unknown	200839	201207	662	-	.	ID="RND-1_FAMILY-206";TEgroup="ctg_182%7CRND-1_FAMILY-206%7C2";Tend="978";Tstart="851";shortTE="F";uid="4eaaecfd-3bbf-4f05-9898-7da77cd86909"
NW_007377621.1	RepeatMasker	RC/Helitron	99273	99420	1160	-	.	ID="RND-1_FAMILY-683";Tend="1586";Tstart="1442";shortTE="F";uid="e31b00be-b432-42cc-b2b4-8ce54e06b8a7"
NW_007377621.1	RepeatMasker	SINE/ID	119102	119323	1991	-	.	ID="RND-1_FAMILY-3";Tend="1076";Tstart="856";shortTE="F";uid="a29929d6-542e-4696-8a62-4137e0f3e5a2"
NW_007377621.1	RepeatMasker	SINE/ID	152076	152357	931	-	.	ID="RND-1_FAMILY-4";Tend="1029";Tstart="757";shortTE="F";uid="512d11d5-e75d-4773-a508-9f182a0f7283"
NW_007377621.1	RepeatMasker	SINE/tRNA-Core	128853	129016	724	-	.	ID="RND-1_FAMILY-87";Tend="1303";Tstart="919";shortTE="F";uid="89a3c2fb-8d9a-4344-b873-46ebec8b96b9"
NW_007377621.1	RepeatMasker	SINE/ID	107989	108404	1439	-	.	ID="RND-1_FAMILY-4";Tend="1815";Tstart="1437";shortTE="F";uid="f3911957-5cc3-46b6-81bb-2ff7442574b4"
NW_007377621.1	RepeatMasker	Unknown	128950	129089	979	-	.	ID="RND-6_FAMILY-8826";Tend="969";Tstart="830";shortTE="F";uid="ad70c26f-1656-475a-94a8-1a4d2a8e72f2"
NW_007377621.1	RepeatMasker	Unknown	65783	66058	1857	-	.	ID="RND-1_FAMILY-733";Tend="724";Tstart="455";shortTE="F";uid="3b37e209-fbaf-42a6-868f-9fec3bca2141"
NW_007377621.1	RepeatMasker	Unknown	282600	282797	796	-	.	ID="RND-6_FAMILY-39524";Tend="1236";Tstart="1056";shortTE="F";uid="bf86f065-9461-407c-bde8-5eb91149479c"
NW_007377621.1	RepeatMasker	Unknown	105451	105567	925	-	.	ID="RND-6_FAMILY-2262";Tend="656";Tstart="540";shortTE="F";uid="272c270f-72c8-41cf-8b64-17d58d561322"
NW_007377621.1	RepeatMasker	SINE/B4	165415	165646	1221	-	.	ID="RND-5_FAMILY-761";Tend="988";Tstart="769";shortTE="F";uid="d9f58cc2-c2b8-48fb-b7ea-9e3857c6a375"
NW_007377621.1	RepeatMasker	Unknown	70008	70314	2086	-	.	ID="RND-5_FAMILY-1203";Tend="1117";Tstart="808";shortTE="F";uid="75169b75-e2a4-4e4a-bb21-abdc5632c52f"
NW_007377621.1	RepeatMasker	Unknown	169194	169336	513	-	.	ID="RND-1_FAMILY-206";Tend="942";Tstart="829";shortTE="F";uid="f99af236-4c33-4fef-b7d7-b725d3483643"
NW_007377621.1	RepeatMasker	SINE/B4	165924	166151	1255	-	.	ID="RND-5_FAMILY-761";Tend="988";Tstart="769";shortTE="F";uid="d1c72e4a-44a8-48f8-81dc-1f1592388c4a"
NW_007377621.1	RepeatMasker	Unknown	127214	127459	1909	-	.	ID="RND-1_FAMILY-490";Tend="838";Tstart="595";shortTE="F";uid="a4a6a0c8-5946-4834-b60f-8487b654c165"
NW_007377621.1	RepeatMasker	DNA/TcMar-Tc1	228521	228911	1588	-	.	ID="RND-1_FAMILY-366";TEgroup="ctg_182%7CRND-1_FAMILY-366%7C1";Tend="1576";Tstart="1270";shortTE="F";uid="74d593c6-7454-479c-882d-735fdcec40f8"
NW_007377621.1	RepeatMasker	RC/Helitron	1661	1940	1232	-	.	ID="RND-6_FAMILY-8282";Tend="1095";Tstart="828";shortTE="F";uid="5a69b32d-fcd0-4d14-8165-4d6fee6acb4f"
NW_007377621.1	RepeatMasker	Unknown	15410	15680	503	-	.	ID="RND-1_FAMILY-206";TEgroup="ctg_182%7CRND-1_FAMILY-206%7C1";Tend="951";Tstart="845";shortTE="F";uid="5c5c4477-613c-4a6a-ace6-2486d8c0f643"
NW_007377621.1	RepeatMasker	Unknown	121163	121395	1792	-	.	ID="RND-1_FAMILY-19";Tend="1024";Tstart="793";shortTE="F";uid="4acf3b87-693d-47ae-ba6a-9065036eec7c"
NW_007377621.1	RepeatMasker	RC/Helitron	3850	4018	475	-	.	ID="RND-1_FAMILY-670";Tend="873";Tstart="676";shortTE="F";uid="b8a454e2-7117-437a-9d9c-390cbdd0bc5d"
NW_007377621.1	RepeatMasker	SINE/B4	128643	128852	835	-	.	ID="RND-5_FAMILY-761";Tend="980";Tstart="766";shortTE="F";uid="9ca645af-12e9-40aa-bf16-0229ba4b3aa9"
NW_007377621.1	RepeatMasker	SINE/tRNA-RTE	1320	1628	2669	-	.	ID="RND-1_FAMILY-100";Tend="1039";Tstart="735";shortTE="F";uid="feb7f045-2ce9-4687-8efd-bfaafbd49043"
NW_007377621.1	RepeatMasker	SINE/B4	157206	157437	1221	-	.	ID="RND-5_FAMILY-761";Tend="988";Tstart="769";shortTE="F";uid="a9167c75-50ae-473d-857f-7d6c63bd0ec1"
NW_007377621.1	RepeatMasker	SINE/tRNA-Deu	7572	7680	617	-	.	ID="RND-1_FAMILY-835";Tend="1027";Tstart="914";shortTE="F";uid="59b39af9-028d-445b-982f-f00e8ce55d74"
NW_007377621.1	RepeatMasker	Unknown	43699	43883	1605	-	.	ID="RND-1_FAMILY-139";Tend="907";Tstart="723";shortTE="F";uid="f57f199f-f0bd-42ed-8e56-6de87914cfbd"
NW_007377621.1	RepeatMasker	RC/Helitron	276900	277065	1326	-	.	ID="RND-6_FAMILY-6592";Tend="1613";Tstart="1451";shortTE="F";uid="5de56b39-400c-4ada-bf7e-6c9c838f8a73"
NW_007377621.1	RepeatMasker	LINE/Penelope	7601	7869	1488	-	.	ID="RND-5_FAMILY-7616";TEgroup="ctg_182%7CRND-5_FAMILY-7616%7C1";Tend="1134";Tstart="934";shortTE="F";uid="d21fc0b4-9298-4471-bb55-6bbdbac553ff"
NW_007377621.1	RepeatMasker	Unknown	56944	57146	1546	-	.	ID="RND-1_FAMILY-131";Tend="1189";Tstart="972";shortTE="F";uid="99e799ed-db5a-4276-9da9-b6fd632ae78c"
NW_007377621.1	RepeatMasker	Unknown	55823	55925	655	-	.	ID="RND-6_FAMILY-4482";Tend="2359";Tstart="2258";shortTE="F";uid="938de591-184b-4a67-a4ec-2d4446af8416"
NW_007377621.1	RepeatMasker	Unknown	119932	120390	988	-	.	ID="RND-1_FAMILY-489";TEgroup="ctg_182%7CRND-1_FAMILY-489%7C1";Tend="1109";Tstart="905";shortTE="F";uid="f52614fe-dfbd-442f-adc8-73e4a9d86b3c"
NW_007377621.1	RepeatMasker	RC/Helitron	62660	62982	1128	-	.	ID="RND-1_FAMILY-305";Tend="1121";Tstart="652";shortTE="F";uid="b6200222-3592-46ef-a067-5b04a42867b9"
NW_007377621.1	RepeatMasker	Unknown	205756	205875	692	-	.	ID="RND-1_FAMILY-206";Tend="972";Tstart="851";shortTE="F";uid="7a295238-68ef-4a37-a0aa-fec00af0b105"
NW_007377621.1	RepeatMasker	SINE/tRNA-RTE	162793	162946	651	-	.	ID="RND-1_FAMILY-88";Tend="1453";Tstart="1300";shortTE="F";uid="a8565d82-53d4-4c2a-968b-4d1a02c2f73a"
NW_007377621.1	RepeatMasker	Unknown	171021	171146	933	-	.	ID="RND-5_FAMILY-8766";Tend="1022";Tstart="896";shortTE="F";uid="41284362-85b6-4117-bce4-06149ca8ec83"
NW_007377621.1	RepeatMasker	SINE/5S	168711	169024	766	-	.	ID="RND-1_FAMILY-103";TEgroup="ctg_182%7CRND-1_FAMILY-103%7C1";Tend="898";Tstart="738";shortTE="F";uid="7b2f0ded-9d18-406a-a6d4-720bade69aed"
NW_007377621.1	RepeatMasker	Unknown	113425	113525	576	-	.	ID="RND-6_FAMILY-12567";Tend="851";Tstart="750";shortTE="F";uid="b0a116db-d8da-4604-ae30-42ede13c06bc"
NW_007377621.1	RepeatMasker	RC/Helitron	109669	110302	4236	-	.	ID="RND-1_FAMILY-308";Tend="1425";Tstart="811";shortTE="F";uid="41d0c180-131b-460d-a8c1-90846d8e32b9"
NW_007377621.1	RepeatMasker	DNA/hAT-Charlie	176143	176358	1251	-	.	ID="RND-5_FAMILY-6244";Tend="1076";Tstart="850";shortTE="F";uid="e58bd757-d095-40cb-9e45-1d4b5e11e872"
NW_007377621.1	RepeatMasker	Unknown	159927	160047	455	-	.	ID="RND-5_FAMILY-708";Tend="716";Tstart="616";shortTE="F";uid="08a76700-e4c9-4e84-b35a-9b23e3e6fc9a"
NW_007377621.1	RepeatMasker	Unknown	142879	143062	456	-	.	ID="RND-1_FAMILY-52";Tend="1110";Tstart="926";shortTE="F";uid="9e3f67e9-26cc-4960-a0a5-aad0afc867cc"
NW_007377621.1	RepeatMasker	Unknown	123098	123200	581	-	.	ID="RND-5_FAMILY-3790";Tend="1028";Tstart="914";shortTE="F";uid="9ffaf77a-7f68-41b5-bc6b-2236c2982587"
NW_007379259.1	RepeatMasker	Unknown	57405	57943	609	+	.	ID="RND-1_FAMILY-155";TEgroup="ctg_1820%7CRND-1_FAMILY-155%7C1";Tend="1712";Tstart="1307";shortTE="T";uid="25373381-4652-47ab-ac86-a3ac17b752ad"
NW_007379259.1	RepeatMasker	SINE/tRNA-Meta	51467	51622	542	+	.	ID="RND-1_FAMILY-97";Tend="985";Tstart="834";shortTE="F";uid="07958ee4-b24f-4fd3-a7f2-6c561b5e6579"
NW_007379259.1	RepeatMasker	DNA/hAT-Blackjack	51275	51431	598	+	.	ID="RND-1_FAMILY-66";Tend="875";Tstart="737";shortTE="F";uid="d72c678e-3192-45cc-ad04-e8e0f14f01f1"
NW_007379259.1	RepeatMasker	Unknown	63510	64087	4465	+	.	ID="RND-1_FAMILY-129";Tend="1429";Tstart="856";shortTE="F";uid="719cbb1a-0dfb-402f-8194-58de52984f24"
NW_007379259.1	RepeatMasker	SINE/5S	32613	32756	499	+	.	ID="RND-1_FAMILY-103";Tend="819";Tstart="686";shortTE="F";uid="ada9b4d7-e7f7-49c4-9cd5-56250367cd3b"
NW_007379259.1	RepeatMasker	Unknown	33222	33465	504	+	.	ID="RND-1_FAMILY-65";TEgroup="ctg_1820%7CRND-1_FAMILY-65%7C1";Tend="1109";Tstart="941";shortTE="F";uid="d45188a5-953c-4168-8ead-d48b26592c1c"
NW_007379259.1	RepeatMasker	Unknown	39929	40172	504	+	.	ID="RND-1_FAMILY-65";TEgroup="ctg_1820%7CRND-1_FAMILY-65%7C2";Tend="1109";Tstart="941";shortTE="F";uid="52c33eb4-9501-483d-a1cd-cb358981b48e"
NW_007379259.1	RepeatMasker	Unknown	63184	63506	2590	+	.	ID="RND-1_FAMILY-136";Tend="1202";Tstart="869";shortTE="F";uid="49e50d3c-0b52-4c3b-ba06-a06022b984ba"
NW_007379259.1	RepeatMasker	LTR	41816	41932	973	+	.	ID="RND-6_FAMILY-548";Tend="1071";Tstart="955";shortTE="F";uid="42911e50-29ac-4834-9d89-82ad753ca161"
NW_007379259.1	RepeatMasker	DNA	52743	53008	2168	+	.	ID="RND-1_FAMILY-108";Tend="1851";Tstart="1591";shortTE="F";uid="c342d138-9e3b-48c1-b8a8-68d1d92fb366"
NW_007379259.1	RepeatMasker	LTR	53008	53117	886	+	.	ID="RND-6_FAMILY-548";Tend="1164";Tstart="1055";shortTE="F";uid="99157de7-60bc-4477-a6e4-ea4dd8b09ec9"
NW_007379259.1	RepeatMasker	Unknown	16125	16257	555	+	.	ID="RND-1_FAMILY-31";Tend="1608";Tstart="1513";shortTE="F";uid="f01a6ac4-0ed5-434e-a2e9-06ddfb7565dd"
NW_007379259.1	RepeatMasker	DNA/hAT-Blackjack	48406	48568	549	+	.	ID="RND-1_FAMILY-66";Tend="875";Tstart="737";shortTE="F";uid="7f8b43cc-3d7c-48c9-9d75-f0e18fb11e73"
NW_007379259.1	RepeatMasker	SINE/5S	32270	32407	535	+	.	ID="RND-1_FAMILY-103";Tend="819";Tstart="686";shortTE="F";uid="94d8a0c5-8cee-49b9-b1bb-2abdb8d75352"
NW_007379259.1	RepeatMasker	LTR/Gypsy	61865	62091	1970	-	.	ID="RND-6_FAMILY-6192";Tend="1800";Tstart="1574";shortTE="F";uid="da64f677-8cd1-4da2-8336-a465246d5e07"
NW_007379259.1	RepeatMasker	Satellite	24997	25184	944	-	.	ID="RND-1_FAMILY-51";Tend="1033";Tstart="789";shortTE="F";uid="88371bd7-b568-4028-888d-f987a4dd5ec1"
NW_007379259.1	RepeatMasker	SINE/tRNA-Meta	18271	18406	507	-	.	ID="RND-1_FAMILY-97";Tend="1005";Tstart="847";shortTE="F";uid="5158e3a6-27a8-4120-94b3-d2e15877db27"
NW_007379259.1	RepeatMasker	SINE/5S	42977	43161	1050	-	.	ID="RND-1_FAMILY-103";Tend="841";Tstart="656";shortTE="F";uid="f68a4836-9504-4a88-abca-edd8e64e578d"
NW_007379259.1	RepeatMasker	Unknown	56854	57283	3285	-	.	ID="RND-6_FAMILY-62244";Tend="1106";Tstart="689";shortTE="F";uid="8f2796dc-9737-42d4-9d18-c319423a3a43"
NW_007379259.1	RepeatMasker	DNA/hAT-Charlie	5548	5799	486	-	.	ID="RND-1_FAMILY-734";TEgroup="ctg_1820%7CRND-1_FAMILY-734%7C1";Tend="1101";Tstart="676";shortTE="T";uid="4765aa92-7e74-4933-8c97-822626bfb4c5"
NW_007379259.1	RepeatMasker	SINE/ID	15646	15812	816	-	.	ID="RND-1_FAMILY-9";Tend="936";Tstart="765";shortTE="F";uid="405f36c8-3088-4e55-9744-ff5d426d0683"
NW_007379259.1	RepeatMasker	Unknown	14455	14915	3398	-	.	ID="RND-1_FAMILY-677";Tend="1359";Tstart="894";shortTE="F";uid="05b0d05d-3fa2-442c-8668-ae2bc3244742"
NW_007379259.1	RepeatMasker	RC/Helitron	29158	29261	600	-	.	ID="RND-1_FAMILY-118";Tend="1500";Tstart="1398";shortTE="F";uid="5171e6f4-07c2-48db-bd37-4c2042be2f8c"
NW_007379259.1	RepeatMasker	SINE/ID	2764	2967	833	-	.	ID="RND-1_FAMILY-9";Tend="936";Tstart="767";shortTE="F";uid="e43d54c3-17ab-4ca3-b59a-e658198826ef"
NW_007379259.1	RepeatMasker	SINE/ID	18431	18582	689	-	.	ID="RND-1_FAMILY-9";Tend="966";Tstart="813";shortTE="F";uid="d77a5125-1fe4-4c2f-98c9-470f63e9bc3b"
NW_007379259.1	RepeatMasker	Unknown	62479	62874	1071	-	.	ID="RND-1_FAMILY-138";TEgroup="ctg_1820%7CRND-1_FAMILY-138%7C1";Tend="871";Tstart="626";shortTE="F";uid="c59ce006-0b4e-46cb-aaeb-c99757bab224"
NW_007379259.1	RepeatMasker	DNA/hAT-Tip100	30010	30246	1892	-	.	ID="RND-1_FAMILY-273";Tend="1104";Tstart="869";shortTE="F";uid="fd5c33eb-8c92-4578-8694-3d52e608bba7"
NW_007379259.1	RepeatMasker	SINE/tRNA-Core	49424	49916	3595	-	.	ID="RND-1_FAMILY-87";Tend="1720";Tstart="1240";shortTE="F";uid="b35703a6-83df-45f1-b469-2204749e04e6"
NW_007379259.1	RepeatMasker	Unknown	28187	28287	542	-	.	ID="RND-1_FAMILY-195";Tend="1391";Tstart="1290";shortTE="F";uid="22716b2c-e1be-4968-9622-51a5787204e7"
NW_007379259.1	RepeatMasker	SINE/ID	22887	23047	744	-	.	ID="RND-1_FAMILY-9";Tend="914";Tstart="767";shortTE="F";uid="bfd4210e-6ed7-44fe-bf49-b4905b58ccf8"
NW_007379259.1	RepeatMasker	DNA/hAT-Charlie	16274	16525	486	-	.	ID="RND-1_FAMILY-734";TEgroup="ctg_1820%7CRND-1_FAMILY-734%7C2";Tend="1101";Tstart="676";shortTE="T";uid="256148d3-00ea-41d5-a5df-61b8ceb312c0"
NW_007395639.1	RepeatMasker	RC/Helitron	3	673	3218	-	.	ID="RND-1_FAMILY-548";Tend="1192";Tstart="554";shortTE="F";uid="59cac3ce-5d8d-48aa-b480-165545dfb01d"
NW_007395639.1	RepeatMasker	Unknown	643	988	1983	-	.	ID="RND-1_FAMILY-462";TEgroup="ctg_18200%7CRND-1_FAMILY-462%7C1";Tend="1760";Tstart="1483";shortTE="F";uid="bebbf865-dccb-412f-b63d-3ee8447265d6"
NW_007395643.1	RepeatMasker	LINE/I	721	993	1013	+	.	ID="RND-6_FAMILY-122";Tend="437";Tstart="165";shortTE="F";uid="1ba1ebd1-684a-41a8-88a5-67623121bf27"
NW_007395644.1	RepeatMasker	LTR	785	899	440	+	.	ID="RND-6_FAMILY-548";Tend="1162";Tstart="1051";shortTE="F";uid="3884ae04-5a5b-456f-bdce-9fbea0c5187d"
NW_007395645.1	RepeatMasker	Unknown	819	993	1511	-	.	ID="RND-1_FAMILY-195";Tend="1476";Tstart="1292";shortTE="F";uid="740afb22-a1d2-4f92-a2b8-7efaed3250a3"
NW_007379260.1	RepeatMasker	LINE/L2	7691	7950	668	+	.	ID="RND-1_FAMILY-428";TEgroup="ctg_1821%7CRND-1_FAMILY-428%7C1";Tend="787";Tstart="671";shortTE="F";uid="4dd1d582-b262-40b2-9adf-09723c490f50"
NW_007379260.1	RepeatMasker	LINE/L2	21857	21970	702	+	.	ID="RND-1_FAMILY-428";Tend="776";Tstart="662";shortTE="F";uid="74ada78b-ce4a-4033-9bc5-d2d74de1ce76"
NW_007379260.1	RepeatMasker	Unknown	504	679	1431	+	.	ID="RND-1_FAMILY-256";Tend="849";Tstart="668";shortTE="F";uid="f2233740-efa6-4ec3-9bbb-d98f9c66e589"
NW_007379260.1	RepeatMasker	Unknown	9653	9766	651	+	.	ID="RND-5_FAMILY-2144";Tend="1358";Tstart="1268";shortTE="F";uid="4df60f0c-533f-41cd-bc74-72c031cad174"
NW_007379260.1	RepeatMasker	Unknown	13173	13311	1058	+	.	ID="RND-1_FAMILY-206";Tend="978";Tstart="839";shortTE="F";uid="78b4e69e-9c55-425e-a605-a22f8d202d04"
NW_007379260.1	RepeatMasker	SINE/ID	17880	18103	790	+	.	ID="RND-1_FAMILY-4";Tend="1594";Tstart="1393";shortTE="F";uid="1b213aef-e37d-4447-85cc-d89ffbd3fcff"
NW_007379260.1	RepeatMasker	Unknown	12756	12882	901	+	.	ID="RND-1_FAMILY-206";Tend="978";Tstart="839";shortTE="F";uid="00289ed6-1314-4321-bdae-2d4cedf4a842"
NW_007379260.1	RepeatMasker	DNA/hAT-Charlie	56395	56608	1258	+	.	ID="RND-5_FAMILY-11038";Tend="684";Tstart="494";shortTE="F";uid="0311c033-714b-485a-995b-61b26fc07a8a"
NW_007379260.1	RepeatMasker	DNA/PIF-Harbinger	59813	60183	3291	+	.	ID="RND-6_FAMILY-16749";Tend="1454";Tstart="1073";shortTE="F";uid="5c895efc-a0ac-4ef7-bf38-bfdd47ebee46"
NW_007379260.1	RepeatMasker	Unknown	12228	12359	996	+	.	ID="RND-1_FAMILY-65";Tend="1093";Tstart="956";shortTE="F";uid="6c598456-207e-483f-a6e4-2515414ca8b4"
NW_007379260.1	RepeatMasker	Unknown	52	183	993	-	.	ID="RND-1_FAMILY-65";Tend="1093";Tstart="956";shortTE="F";uid="c3df87a3-a1dd-4176-a744-1d0d6f7b0654"
NW_007379260.1	RepeatMasker	Unknown	17568	17746	1599	-	.	ID="RND-5_FAMILY-1991";Tend="979";Tstart="801";shortTE="F";uid="2f85ab98-8da7-4226-be1c-a085e431cb21"
NW_007379260.1	RepeatMasker	Unknown	28211	28319	457	-	.	ID="RND-5_FAMILY-8766";Tend="1151";Tstart="1053";shortTE="F";uid="18ba968e-28c4-4686-a2bc-482397668024"
NW_007379260.1	RepeatMasker	Unknown	16642	17008	689	-	.	ID="RND-5_FAMILY-1991";TEgroup="ctg_1821%7CRND-5_FAMILY-1991%7C1";Tend="1172";Tstart="891";shortTE="T";uid="e9e187d3-64a4-4590-b980-0c1412e90af3"
NW_007379260.1	RepeatMasker	Unknown	17214	17359	1173	-	.	ID="RND-5_FAMILY-1991";Tend="1036";Tstart="891";shortTE="F";uid="31ce6b26-d23d-423d-bea1-562543bbc3f9"
NW_007379260.1	RepeatMasker	Unknown	49025	49612	2678	-	.	ID="RND-1_FAMILY-64";Tend="1364";Tstart="832";shortTE="F";uid="dd11657d-c661-4591-9bf8-af3109591561"
NW_007379260.1	RepeatMasker	Unknown	31473	32148	779	-	.	ID="RND-5_FAMILY-3163";TEgroup="ctg_1821%7CRND-5_FAMILY-3163%7C1";Tend="1388";Tstart="802";shortTE="T";uid="597ba65c-ccfc-4bee-9232-ee5bfdc6fae1"
NW_007379260.1	RepeatMasker	Unknown	4689	4883	1384	-	.	ID="RND-6_FAMILY-6202";Tend="896";Tstart="702";shortTE="F";uid="a9a4d5a2-bdb1-48fe-bdba-f2bf9cbdff5c"
NW_007379260.1	RepeatMasker	DNA/Maverick	14065	14442	402	-	.	ID="RND-6_FAMILY-12032";Tend="1004";Tstart="668";shortTE="F";uid="ac3fbf2a-04ec-49ce-952d-17aface18c14"
NW_007395649.1	RepeatMasker	Unknown	241	368	731	-	.	ID="RND-1_FAMILY-61";Tend="1072";Tstart="932";shortTE="F";uid="3053c0ef-6a44-452e-bb6f-7e1eec2edd76"
NW_007395650.1	RepeatMasker	DNA/Maverick	863	993	990	+	.	ID="RND-5_FAMILY-1595";Tend="896";Tstart="774";shortTE="F";uid="c7186d5d-444b-4812-ae0e-98de541c7bd6"
NW_007395650.1	RepeatMasker	RC/Helitron	1	362	2089	-	.	ID="RND-1_FAMILY-202";Tend="1615";Tstart="1276";shortTE="F";uid="945a4daa-1b0c-44f4-82ac-a0192dc1e2f4"
NW_007395652.1	RepeatMasker	Unknown	885	987	615	+	.	ID="RND-1_FAMILY-0";Tend="545";Tstart="445";shortTE="F";uid="bc8ee85d-c4e2-4595-a00f-24d5e49a7f94"
NW_007395654.1	RepeatMasker	Unknown	1	362	1629	+	.	ID="RND-5_FAMILY-2144";Tend="1536";Tstart="1312";shortTE="F";uid="47ed55b5-3dd4-41ba-b46c-945a92aa8f88"
NW_007395654.1	RepeatMasker	Unknown	794	944	807	-	.	ID="RND-6_FAMILY-6917";Tend="1013";Tstart="853";shortTE="F";uid="575d7a29-e3db-4abc-b8ba-dee44494fb1d"
NW_007395655.1	RepeatMasker	SINE/ID	9686	9947	987	+	.	ID="RND-1_FAMILY-10";Tend="981";Tstart="745";shortTE="F";uid="c7c55dce-c681-4028-a40f-3f144cd952e7"
NW_007395655.1	RepeatMasker	Unknown	1709	1918	1181	-	.	ID="RND-1_FAMILY-490";Tend="829";Tstart="620";shortTE="F";uid="50f4cca1-9703-4244-96b8-14eeb49891da"
NW_007395655.1	RepeatMasker	SINE/ID	9522	9687	903	-	.	ID="RND-1_FAMILY-5";Tend="1747";Tstart="1596";shortTE="F";uid="f542aea4-56e9-4d3b-ab05-204ef29ac209"
NW_007395656.1	RepeatMasker	SINE/5S	343	530	947	+	.	ID="RND-1_FAMILY-103";Tend="869";Tstart="683";shortTE="F";uid="bfa07489-1a35-4d98-af60-475311edf754"
NW_007395657.1	RepeatMasker	Unknown	409	561	1152	+	.	ID="RND-1_FAMILY-166";Tend="936";Tstart="777";shortTE="F";uid="b347e3a5-9675-409b-8df9-b1beeecd4c95"
NW_007395657.1	RepeatMasker	Unknown	36	209	1460	-	.	ID="RND-1_FAMILY-473";Tend="1040";Tstart="867";shortTE="F";uid="7ed2997a-6db9-4e6e-b148-28111db0cb6c"
NW_007395658.1	RepeatMasker	RC/Helitron	275	402	1062	+	.	ID="RND-6_FAMILY-8282";Tend="979";Tstart="853";shortTE="F";uid="dd5b3231-86bd-4225-a174-1d16a2862c55"
NW_007379261.1	RepeatMasker	Unknown	20954	21141	1513	+	.	ID="RND-6_FAMILY-44247";Tend="856";Tstart="677";shortTE="F";uid="bd65ad95-6b1c-41c4-886e-8a1ee8c97bfd"
NW_007379261.1	RepeatMasker	Unknown	54840	54944	624	+	.	ID="RND-1_FAMILY-244";Tend="1159";Tstart="1078";shortTE="F";uid="a9373b56-65c4-4d1d-842e-78f1ce783f49"
NW_007379261.1	RepeatMasker	Unknown	8367	8638	1794	+	.	ID="RND-5_FAMILY-6200";Tend="580";Tstart="276";shortTE="F";uid="abfde2c2-e9b1-43bb-9c5e-01762c0cd1f2"
NW_007379261.1	RepeatMasker	LTR/Gypsy	26098	26441	406	+	.	ID="RND-1_FAMILY-60";TEgroup="ctg_1822%7CRND-1_FAMILY-60%7C1";Tend="1215";Tstart="1108";shortTE="T";uid="f755898d-0b97-46ce-9cc4-4a97c8dbedba"
NW_007379261.1	RepeatMasker	RC/Helitron	51899	52057	1096	+	.	ID="RND-6_FAMILY-8282";Tend="1029";Tstart="865";shortTE="F";uid="44aedf92-a28a-4fda-aecd-c8ede5b68566"
NW_007379261.1	RepeatMasker	Unknown	47498	47621	1032	+	.	ID="RND-1_FAMILY-429";Tend="272";Tstart="144";shortTE="F";uid="c0e56879-7c48-4eaa-b52a-a576b4459d24"
NW_007379261.1	RepeatMasker	Unknown	49120	49227	809	+	.	ID="RND-1_FAMILY-212";Tend="843";Tstart="735";shortTE="F";uid="0520cbaf-1cd5-428e-81ab-e588c0ea3f4a"
NW_007379261.1	RepeatMasker	Unknown	57857	58004	617	+	.	ID="RND-6_FAMILY-20204";Tend="1730";Tstart="1591";shortTE="F";uid="78b43274-b839-4597-a554-c5fb6fc462df"
NW_007379261.1	RepeatMasker	SINE/tRNA-Meta	3626	3738	788	+	.	ID="RND-1_FAMILY-97";Tend="945";Tstart="833";shortTE="F";uid="d9bba53e-e0ca-464c-ba38-f9961258d48d"
NW_007379261.1	RepeatMasker	Unknown	59864	60066	615	+	.	ID="RND-6_FAMILY-1235";TEgroup="ctg_1822%7CRND-6_FAMILY-1235%7C1";Tend="932";Tstart="837";shortTE="T";uid="2fa943b9-6428-4fa7-b29b-aac764eb4bac"
NW_007379261.1	RepeatMasker	SINE/ID	47000	47184	926	+	.	ID="RND-1_FAMILY-13";TEgroup="ctg_1822%7CRND-1_FAMILY-13%7C1";Tend="1889";Tstart="1678";shortTE="T";uid="46adb09b-ceca-4ece-8f7b-1300abdc9586"
NW_007379261.1	RepeatMasker	SINE/ID	46087	46307	1892	+	.	ID="RND-1_FAMILY-6";Tend="1324";Tstart="1104";shortTE="F";uid="632ba36b-e3b3-481a-bc48-b7a846c150fa"
NW_007379261.1	RepeatMasker	Satellite	30594	30758	1163	+	.	ID="RND-1_FAMILY-51";Tend="949";Tstart="791";shortTE="F";uid="d8d93e53-92bb-4363-8d7d-4e70e84283db"
NW_007379261.1	RepeatMasker	DNA/hAT	60118	60281	1103	+	.	ID="RND-1_FAMILY-307";Tend="686";Tstart="511";shortTE="F";uid="82b80a8e-14a3-4051-a798-44372c548ca2"
NW_007379261.1	RepeatMasker	SINE/B4	9237	9432	1017	+	.	ID="RND-2_FAMILY-91";Tend="1072";Tstart="873";shortTE="F";uid="03b5d07a-6055-43b4-abc1-f456932b2ece"
NW_007379261.1	RepeatMasker	SINE/ID	43638	43753	570	+	.	ID="RND-6_FAMILY-766";Tend="1362";Tstart="1248";shortTE="F";uid="f3e09edc-f977-4a65-b05f-076f149de3ea"
NW_007379261.1	RepeatMasker	Unknown	49633	49832	688	+	.	ID="RND-6_FAMILY-1666";Tend="1009";Tstart="800";shortTE="F";uid="bf279c95-238c-413f-b578-57e82b5be8a2"
NW_007379261.1	RepeatMasker	SINE/B4	58573	58733	820	+	.	ID="RND-2_FAMILY-91";Tend="1024";Tstart="864";shortTE="F";uid="f2cca849-dc3c-4dbd-9944-8349c95d31d3"
NW_007379261.1	RepeatMasker	Unknown	49207	49320	765	+	.	ID="RND-6_FAMILY-1998";Tend="857";Tstart="671";shortTE="F";uid="6578fd70-4e12-42ef-9285-19bd50d0721c"
NW_007379261.1	RepeatMasker	SINE/ID	13249	13353	516	+	.	ID="RND-1_FAMILY-16";Tend="1077";Tstart="975";shortTE="F";uid="0a204fc5-7f36-4648-8ac3-f39075375111"
NW_007379261.1	RepeatMasker	SINE/5S	47772	47883	566	+	.	ID="RND-1_FAMILY-103";Tend="878";Tstart="753";shortTE="F";uid="85fa8e12-cc74-45a5-9c25-d4cacaf5516b"
NW_007379261.1	RepeatMasker	RC/Helitron	11175	11439	1262	+	.	ID="RND-1_FAMILY-570";Tend="1256";Tstart="877";shortTE="F";uid="f2796206-dbb2-400b-bb8c-ae69baaecf4f"
NW_007379261.1	RepeatMasker	DNA/hAT-Blackjack	14446	14583	785	+	.	ID="RND-1_FAMILY-66";Tend="892";Tstart="766";shortTE="F";uid="42081c70-b369-49f8-9ae7-67580d0ba7db"
NW_007379261.1	RepeatMasker	DNA/Maverick	19134	19453	435	+	.	ID="RND-6_FAMILY-12032";Tend="979";Tstart="642";shortTE="F";uid="f6219c19-53ac-468a-8e50-795a34931717"
NW_007379261.1	RepeatMasker	Unknown	28289	28394	799	+	.	ID="RND-1_FAMILY-243";Tend="873";Tstart="769";shortTE="F";uid="6f1746d5-dcbf-4fac-87fa-3ecd8c0da714"
NW_007379261.1	RepeatMasker	Unknown	43452	43564	561	-	.	ID="RND-1_FAMILY-64";Tend="1494";Tstart="1312";shortTE="F";uid="46e5f25c-2411-4158-8946-3bac1b7a0a1c"
NW_007379261.1	RepeatMasker	DNA/hAT-Blackjack	42544	42684	807	-	.	ID="RND-1_FAMILY-66";Tend="892";Tstart="763";shortTE="F";uid="7fd569b6-a38b-4e6d-892d-16e046a5244b"
NW_007379261.1	RepeatMasker	Unknown	7650	8025	1645	-	.	ID="RND-5_FAMILY-792";Tend="1045";Tstart="667";shortTE="F";uid="0842ce56-f41e-4ea3-81e6-473fec18fec8"
NW_007379261.1	RepeatMasker	Unknown	10413	10517	588	-	.	ID="RND-1_FAMILY-244";Tend="1159";Tstart="1078";shortTE="F";uid="64e77bb2-3c82-4c75-842d-e5b3e10ba716"
NW_007379261.1	RepeatMasker	Unknown	1869	2022	1340	-	.	ID="RND-4_FAMILY-611";Tend="816";Tstart="663";shortTE="F";uid="01c03d02-c2dd-4b37-a7f0-98366c5c4778"
NW_007379261.1	RepeatMasker	SINE/ID	9005	9173	583	-	.	ID="RND-1_FAMILY-16";Tend="1063";Tstart="905";shortTE="F";uid="eea1d337-0c91-442e-a436-44a04ed3767a"
NW_007379261.1	RepeatMasker	SINE/ID	1312	1472	647	-	.	ID="RND-1_FAMILY-5";Tend="1767";Tstart="1601";shortTE="F";uid="d3efca21-bca7-4d7f-b7b5-feb54b0507be"
NW_007379261.1	RepeatMasker	SINE/B4	4350	4456	421	-	.	ID="RND-2_FAMILY-91";Tend="1126";Tstart="1027";shortTE="F";uid="227e4184-6574-4e46-bf35-18731f0bcd85"
NW_007379261.1	RepeatMasker	RC/Helitron	52055	52230	974	-	.	ID="RND-1_FAMILY-277";Tend="1256";Tstart="1092";shortTE="F";uid="fe5bc891-af03-4198-b6e9-15d3e525958d"
NW_007379261.1	RepeatMasker	SINE/ID	48130	48234	516	-	.	ID="RND-1_FAMILY-16";Tend="1077";Tstart="975";shortTE="F";uid="466019f3-66f1-4de1-a86b-d1eb9e63d5d8"
NW_007379261.1	RepeatMasker	Unknown	12092	12336	1679	-	.	ID="RND-1_FAMILY-201";Tend="1166";Tstart="918";shortTE="F";uid="3363d318-411b-4f3e-bf57-9b42e5ab3f9c"
NW_007379261.1	RepeatMasker	Unknown	36096	36209	777	-	.	ID="RND-1_FAMILY-48";Tend="806";Tstart="689";shortTE="F";uid="38e0cfd4-4d85-4524-9fe8-2ba62c4a58c7"
NW_007379261.1	RepeatMasker	DNA/hAT-Blackjack	48416	48658	1198	-	.	ID="RND-1_FAMILY-66";Tend="605";Tstart="380";shortTE="F";uid="5a6c0bd1-6d19-48f2-9265-e5a4e9a81d4e"
NW_007379261.1	RepeatMasker	SINE/ID	57878	58141	592	-	.	ID="RND-6_FAMILY-766";Tend="1076";Tstart="754";shortTE="F";uid="fe6ddab5-a401-4d09-8f00-f115fabb6034"
NW_007379261.1	RepeatMasker	Unknown	51412	51619	1359	-	.	ID="RND-6_FAMILY-1235";Tend="933";Tstart="736";shortTE="F";uid="13f43e28-4802-4026-980e-8209e46eb1ff"
NW_007379261.1	RepeatMasker	Unknown	2129	2230	605	-	.	ID="RND-6_FAMILY-8031";Tend="956";Tstart="859";shortTE="F";uid="4c3ed9ed-57b6-4bf6-9f54-0469ab5b0516"
NW_007379261.1	RepeatMasker	Unknown	55334	55467	630	-	.	ID="RND-1_FAMILY-800";Tend="2043";Tstart="1913";shortTE="F";uid="c328f2c6-ab91-4933-9d46-5b2c1be51aad"
NW_007379261.1	RepeatMasker	LINE/I	56516	56677	583	-	.	ID="RND-5_FAMILY-2097";Tend="1238";Tstart="1061";shortTE="F";uid="b128a821-ddf3-40c1-9c8a-b09e82895dcd"
NW_007379261.1	RepeatMasker	SINE/B4	57033	57223	997	-	.	ID="RND-2_FAMILY-91";Tend="1072";Tstart="873";shortTE="F";uid="7855c8b3-44f7-4d62-a159-ed3abac5b584"
NW_007379261.1	RepeatMasker	RC/Helitron	11437	11599	1104	-	.	ID="RND-6_FAMILY-8282";Tend="1029";Tstart="862";shortTE="F";uid="d78e8ca4-2223-4a97-a77c-170ff88dcd2d"
NW_007379261.1	RepeatMasker	DNA/hAT-Blackjack	44675	44813	805	-	.	ID="RND-1_FAMILY-66";Tend="892";Tstart="766";shortTE="F";uid="a36f701c-e8fa-49e3-b830-9e40473532fb"
NW_007379261.1	RepeatMasker	LINE/RTE-BovB	46784	47007	1529	-	.	ID="RND-6_FAMILY-4311";Tend="610";Tstart="387";shortTE="F";uid="78a4141a-9a86-4a3c-8fa6-70573b1dacaf"
NW_007379261.1	RepeatMasker	Unknown	60	296	1847	-	.	ID="RND-1_FAMILY-201";Tend="1157";Tstart="919";shortTE="F";uid="914591d0-4ce1-40fb-8fa3-e4c72595c57e"
NW_007379261.1	RepeatMasker	Satellite	43926	44294	1552	-	.	ID="RND-1_FAMILY-51";Tend="383";Tstart="1";shortTE="F";uid="804d1402-2497-47a1-8477-3021582a7db6"
NW_007395659.1	RepeatMasker	SINE/B4	671	883	1067	-	.	ID="RND-5_FAMILY-761";Tend="984";Tstart="769";shortTE="F";uid="5abce718-d638-48c1-a7bf-93055cb0250c"
NW_007395661.1	RepeatMasker	SINE/ID	735	897	668	+	.	ID="RND-1_FAMILY-6";Tend="1348";Tstart="1185";shortTE="F";uid="a9e3db74-6fe4-40f1-94e9-fb1b58b60ff1"
NW_007395663.1	RepeatMasker	Unknown	256	445	1134	-	.	ID="RND-5_FAMILY-8766";Tend="1119";Tstart="930";shortTE="F";uid="0190c001-2f82-4e17-bf77-4fc09c1592c8"
NW_007395664.1	RepeatMasker	Unknown	807	938	414	+	.	ID="RND-1_FAMILY-61";Tend="1015";Tstart="901";shortTE="F";uid="af92661e-fda5-4a55-a85e-f16ef6d78864"
NW_007395667.1	RepeatMasker	Unknown	95	665	1832	+	.	ID="RND-1_FAMILY-64";Tend="1482";Tstart="1063";shortTE="F";uid="e7940897-d198-4ee6-bee4-cb6a548bf51b"
NW_007395667.1	RepeatMasker	Unknown	1	246	2095	-	.	ID="RND-6_FAMILY-12407";Tend="1346";Tstart="1100";shortTE="F";uid="43a9bacd-8259-4b72-8f21-80d5d6ffe0c7"
NW_007395667.1	RepeatMasker	DNA/Sola-2	308	876	2043	-	.	ID="rnd-1_family-789";Tend="1134";Tstart="687";shortTE="F";uid="c926bf3e-b407-4b05-9cfd-456e86fa8e34"
NW_007395668.1	RepeatMasker	SINE/tRNA-RTE	284	435	837	+	.	ID="RND-1_FAMILY-88";Tend="1028";Tstart="884";shortTE="F";uid="1100766d-b08d-4958-a035-124d520eeb1e"
NW_007395668.1	RepeatMasker	LINE/L2	810	914	802	+	.	ID="RND-1_FAMILY-428";Tend="746";Tstart="643";shortTE="F";uid="c0e26583-4bec-4f7c-8a48-75cc764c6cb6"
NW_007395668.1	RepeatMasker	DNA/TcMar-Tc1	117	247	1159	-	.	ID="RND-1_FAMILY-366";Tend="944";Tstart="813";shortTE="F";uid="3dcfa3be-75db-41e3-abd4-c7fa9af50521"
NW_007379262.1	RepeatMasker	SINE/tRNA-Deu	25650	25837	1487	+	.	ID="RND-1_FAMILY-835";Tend="910";Tstart="722";shortTE="F";uid="8babcf74-0ca1-4fc8-92dc-ffae788b0f0a"
NW_007379262.1	RepeatMasker	RC/Helitron	56621	57244	570	+	.	ID="RND-1_FAMILY-202";TEgroup="ctg_1823%7CRND-1_FAMILY-202%7C1";Tend="1830";Tstart="882";shortTE="F";uid="9026a86b-595d-4054-a5d0-f09aa6d10b03"
NW_007379262.1	RepeatMasker	Unknown	26051	26399	419	+	.	ID="RND-6_FAMILY-2666";TEgroup="ctg_1823%7CRND-6_FAMILY-2666%7C1";Tend="1692";Tstart="1484";shortTE="F";uid="af6075b6-16b6-4cc2-98d4-c161f1da9165"
NW_007379262.1	RepeatMasker	Unknown	57242	57412	994	+	.	ID="RND-6_FAMILY-5491";Tend="156";Tstart="1";shortTE="F";uid="7cabdee2-27e6-4535-9ca0-46a3c8be9bda"
NW_007379262.1	RepeatMasker	Unknown	40041	40146	683	+	.	ID="RND-6_FAMILY-10676";Tend="1061";Tstart="957";shortTE="F";uid="21811d12-5de2-4dd3-bb27-a8566c4eb483"
NW_007379262.1	RepeatMasker	RC/Helitron	27523	28069	709	+	.	ID="RND-1_FAMILY-560";TEgroup="ctg_1823%7CRND-1_FAMILY-560%7C1";Tend="1314";Tstart="910";shortTE="T";uid="1716bac0-09c2-4ebd-bf65-ada14be39d43"
NW_007379262.1	RepeatMasker	Unknown	20527	20662	480	+	.	ID="RND-6_FAMILY-3099";Tend="361";Tstart="228";shortTE="F";uid="6ec5def0-9370-4117-8917-5e3cc5a4cb21"
NW_007379262.1	RepeatMasker	SINE/tRNA-Deu	33293	33436	547	+	.	ID="RND-1_FAMILY-54";Tend="1337";Tstart="1192";shortTE="F";uid="e6bf2936-10d8-45ed-a6ae-8b1db13bf7bd"
NW_007379262.1	RepeatMasker	Unknown	54287	54628	2939	+	.	ID="RND-6_FAMILY-1666";Tend="1155";Tstart="814";shortTE="F";uid="3e691707-8cfa-4585-a287-51ef1e245689"
NW_007379262.1	RepeatMasker	Unknown	34277	34389	581	+	.	ID="RND-1_FAMILY-227";Tend="1150";Tstart="1034";shortTE="F";uid="7b06a389-adcf-462b-8eab-82c2f59b7d78"
NW_007379262.1	RepeatMasker	SINE/tRNA-RTE	44057	44197	521	+	.	ID="RND-1_FAMILY-2";Tend="1675";Tstart="1533";shortTE="F";uid="0f9800eb-324d-4faf-8e64-16369a89c70b"
NW_007379262.1	RepeatMasker	Unknown	51550	52236	3506	+	.	ID="RND-1_FAMILY-138";Tend="1644";Tstart="1098";shortTE="F";uid="c8ee1cb2-cb38-4038-9d93-2f15929fbb0c"
NW_007379262.1	RepeatMasker	Unknown	28048	28274	1163	+	.	ID="RND-6_FAMILY-48653";Tend="995";Tstart="753";shortTE="F";uid="9b5742cf-2bd4-4bf7-96ad-db8f4834be68"
NW_007379262.1	RepeatMasker	Unknown	50565	51142	3939	+	.	ID="RND-6_FAMILY-12407";Tend="1414";Tstart="831";shortTE="F";uid="539c7438-7e10-4963-be78-038032943128"
NW_007379262.1	RepeatMasker	Unknown	9036	9142	685	+	.	ID="RND-1_FAMILY-94";Tend="733";Tstart="653";shortTE="F";uid="5e37bfe1-e965-4388-9c72-3f6d1fc6e900"
NW_007379262.1	RepeatMasker	DNA/hAT-Blackjack	57783	57903	905	+	.	ID="RND-1_FAMILY-66";Tend="878";Tstart="762";shortTE="F";uid="bd6a7330-7660-49a1-9bcc-56ed9ff228d1"
NW_007379262.1	RepeatMasker	Unknown	31418	31554	831	+	.	ID="RND-5_FAMILY-2138";Tend="935";Tstart="790";shortTE="F";uid="432e2486-57f5-484e-b15d-0c8ed6aa194b"
NW_007379262.1	RepeatMasker	RC/Helitron	24431	24567	989	+	.	ID="RND-1_FAMILY-193";Tend="1213";Tstart="1094";shortTE="F";uid="3c81ee9b-2ae9-4d6d-9bb1-adf674b7758c"
NW_007379262.1	RepeatMasker	LTR/Copia	24172	24416	456	+	.	ID="RND-6_FAMILY-18820";TEgroup="ctg_1823%7CRND-6_FAMILY-18820%7C1";Tend="220";Tstart="126";shortTE="T";uid="fc1da3a6-5f7d-4b94-982c-4054ff43fcd1"
NW_007379262.1	RepeatMasker	Unknown	15788	16126	2930	+	.	ID="RND-1_FAMILY-297";Tend="1093";Tstart="754";shortTE="F";uid="91456a41-cebf-41c4-91a6-4faad2e2dd2f"
NW_007379262.1	RepeatMasker	Unknown	53438	53546	822	+	.	ID="RND-6_FAMILY-1666";Tend="1023";Tstart="928";shortTE="F";uid="fdfd2fe2-cdff-4119-a9bb-368ec518b39a"
NW_007379262.1	RepeatMasker	SINE/Alu	12946	13047	485	+	.	ID="RND-6_FAMILY-15290";Tend="874";Tstart="774";shortTE="F";uid="27b54df8-7a00-4e95-b3a3-b59235934ddf"
NW_007379262.1	RepeatMasker	SINE/ID	53175	53517	2311	+	.	ID="RND-1_FAMILY-4";Tend="1144";Tstart="747";shortTE="F";uid="49bd1061-3b48-4793-9f80-9ac89289f256"
NW_007379262.1	RepeatMasker	DNA/TcMar-Tc1	18252	18499	645	+	.	ID="RND-1_FAMILY-525";TEgroup="ctg_1823%7CRND-1_FAMILY-525%7C1";Tend="1478";Tstart="539";shortTE="T";uid="2fef2e04-585e-4ae7-bb48-8da330f76e07"
NW_007379262.1	RepeatMasker	Unknown	28602	28842	1588	+	.	ID="RND-5_FAMILY-6498";Tend="983";Tstart="737";shortTE="F";uid="2b5b8ccc-0561-459a-8725-0b105a97efb8"
NW_007379262.1	RepeatMasker	Unknown	35389	35869	3702	+	.	ID="RND-1_FAMILY-136";Tend="1369";Tstart="862";shortTE="F";uid="9559a142-c355-4416-9998-f811a6d314e3"
NW_007379262.1	RepeatMasker	DNA/PIF-Harbinger	46700	46933	607	+	.	ID="RND-1_FAMILY-258";Tend="779";Tstart="526";shortTE="F";uid="637a353d-cc07-404f-ad14-0f848f65eb32"
NW_007379262.1	RepeatMasker	SINE/tRNA-Deu	17148	17329	1457	+	.	ID="RND-1_FAMILY-835";Tend="910";Tstart="728";shortTE="F";uid="347ac8b8-539f-4456-b770-b8500751984a"
NW_007379262.1	RepeatMasker	LTR/Gypsy	42722	42829	494	+	.	ID="RND-6_FAMILY-6192";Tend="1737";Tstart="1627";shortTE="F";uid="a7722967-aa28-4695-a7f9-42211f75341b"
NW_007379262.1	RepeatMasker	SINE/Alu	21300	21401	485	+	.	ID="RND-6_FAMILY-15290";Tend="874";Tstart="774";shortTE="F";uid="2b417c0f-47eb-4a7d-9248-d40a7f1d24d3"
NW_007379262.1	RepeatMasker	DNA/TcMar-Tc1	18572	18865	2200	+	.	ID="RND-1_FAMILY-525";Tend="1614";Tstart="1316";shortTE="F";uid="34768b3f-2b9c-49d4-afff-9cc57ad6699b"
NW_007379262.1	RepeatMasker	Unknown	25307	25424	534	+	.	ID="RND-1_FAMILY-65";Tend="1127";Tstart="953";shortTE="F";uid="d7a33a26-3f42-4bb1-9a02-a40fba85e06d"
NW_007379262.1	RepeatMasker	DNA/Crypton-I	42739	42845	411	+	.	ID="RND-5_FAMILY-277";Tend="535";Tstart="426";shortTE="F";uid="8241e95f-27f9-41f4-a333-7b21a70d747b"
NW_007379262.1	RepeatMasker	RC/Helitron	28275	28599	1906	+	.	ID="RND-1_FAMILY-193";Tend="1422";Tstart="1043";shortTE="F";uid="f8854bdb-4f9d-4160-b8a8-297282c7c805"
NW_007379262.1	RepeatMasker	RC/Helitron	49254	49366	758	+	.	ID="RND-1_FAMILY-683";Tend="1547";Tstart="1429";shortTE="F";uid="af8e9c16-c87d-4311-b75b-65a70e862000"
NW_007379262.1	RepeatMasker	DNA/hAT-Charlie	48568	48763	1445	+	.	ID="RND-6_FAMILY-3808";Tend="1065";Tstart="881";shortTE="F";uid="2074fde9-4c7a-4404-adb1-c4268fd1bbee"
NW_007379262.1	RepeatMasker	Unknown	32161	32268	515	-	.	ID="RND-6_FAMILY-427";Tend="1015";Tstart="911";shortTE="F";uid="5b7dc733-c460-4422-bc50-27e764ed4694"
NW_007379262.1	RepeatMasker	RC/Helitron	54623	55841	5696	-	.	ID="RND-1_FAMILY-228";Tend="1733";Tstart="828";shortTE="F";uid="236ed08f-da57-40b5-80af-c0c8d30d52de"
NW_007379262.1	RepeatMasker	DNA/TcMar-Tc1	51129	51715	3606	-	.	ID="rnd-1_family-366";Tend="1576";Tstart="1025";shortTE="F";uid="c289906a-ca37-4fe2-b2b1-b32628cbd4f0"
NW_007379262.1	RepeatMasker	RC/Helitron	43507	43871	1223	-	.	ID="RND-6_FAMILY-9017";TEgroup="ctg_1823%7CRND-6_FAMILY-9017%7C1";Tend="967";Tstart="795";shortTE="F";uid="851befce-a925-41fc-9f97-ab3dc123838a"
NW_007379262.1	RepeatMasker	Unknown	31110	31344	836	-	.	ID="RND-1_FAMILY-344";Tend="1714";Tstart="1504";shortTE="F";uid="ac7cf5e2-077f-4e65-bd7e-217de58bb1a2"
NW_007379262.1	RepeatMasker	Unknown	17622	17785	460	-	.	ID="RND-1_FAMILY-227";TEgroup="ctg_1823%7CRND-1_FAMILY-227%7C1";Tend="1159";Tstart="908";shortTE="T";uid="9f88617d-4606-46b8-877e-c5701f8b2fe9"
NW_007379262.1	RepeatMasker	Unknown	26566	26702	499	-	.	ID="RND-6_FAMILY-8031";Tend="962";Tstart="805";shortTE="F";uid="7346f32c-c54b-4bc0-9572-79d2e2f68318"
NW_007379262.1	RepeatMasker	Unknown	47035	47187	1228	-	.	ID="RND-6_FAMILY-1666";Tend="1052";Tstart="339";shortTE="F";uid="da62f320-c3ff-4b75-b477-cbc24794558b"
NW_007379262.1	RepeatMasker	Unknown	53142	53266	551	-	.	ID="RND-5_FAMILY-2193";Tend="1364";Tstart="1253";shortTE="F";uid="edc394ef-b397-4f58-9210-84a68b29ae1a"
NW_007379262.1	RepeatMasker	DNA/hAT-Charlie	48243	48346	705	-	.	ID="RND-6_FAMILY-12929";Tend="1023";Tstart="924";shortTE="F";uid="5b443cac-33e0-46eb-bc26-1cc223b52cc8"
NW_007379262.1	RepeatMasker	LINE/L1-Tx1	47126	47245	496	-	.	ID="RND-1_FAMILY-1";Tend="798";Tstart="679";shortTE="F";uid="53642cca-362b-44f2-b97b-551eb7adf357"
NW_007379262.1	RepeatMasker	Unknown	48853	49045	1403	-	.	ID="RND-1_FAMILY-195";Tend="1482";Tstart="1279";shortTE="F";uid="d1e3929f-d886-48b9-aea7-98cbcc500a9b"
NW_007379262.1	RepeatMasker	Unknown	19334	19520	769	-	.	ID="RND-1_FAMILY-166";Tend="954";Tstart="779";shortTE="F";uid="121664c5-91c2-4926-a728-b98f1e72fefd"
NW_007379262.1	RepeatMasker	Unknown	15021	15173	633	-	.	ID="RND-1_FAMILY-168";Tend="829";Tstart="645";shortTE="F";uid="ac0285cd-8cac-4cac-9f19-0bb0eea67d5a"
NW_007379262.1	RepeatMasker	SINE/ID	46819	47034	1177	-	.	ID="RND-1_FAMILY-3";Tend="1067";Tstart="832";shortTE="F";uid="7f8a0242-dd7c-4786-90be-b0d39b76c0f9"
NW_007379262.1	RepeatMasker	LINE/I	44197	44300	606	-	.	ID="RND-5_FAMILY-2097";Tend="1269";Tstart="1166";shortTE="F";uid="7635855f-f5f4-4c5b-8d80-8acfa43647db"
NW_007379262.1	RepeatMasker	LINE/L1-Tx1	20413	20647	1514	-	.	ID="RND-4_FAMILY-112";Tend="1783";Tstart="1501";shortTE="F";uid="fa7b02c2-f1df-468d-b0f8-2de93a144a21"
NW_007379262.1	RepeatMasker	SINE/ID	20082	20192	407	-	.	ID="RND-6_FAMILY-766";Tend="1069";Tstart="939";shortTE="F";uid="dbdec53f-81df-4f35-b1e5-77b0f9a21a4c"
NW_007379262.1	RepeatMasker	Unknown	20041	20179	490	-	.	ID="RND-1_FAMILY-27";Tend="816";Tstart="647";shortTE="F";uid="4716b055-090f-4bd8-88ec-700030cddc84"
NW_007379262.1	RepeatMasker	Unknown	13707	13820	651	-	.	ID="RND-1_FAMILY-227";Tend="1158";Tstart="1042";shortTE="F";uid="b3e1a7cf-6882-4100-a6c4-3f4d15f83cea"
NW_007379262.1	RepeatMasker	SINE/tRNA-RTE	2843	3149	2552	-	.	ID="RND-1_FAMILY-111";Tend="1147";Tstart="834";shortTE="F";uid="2294b4af-bbe7-4a22-9c94-088f66b1436d"
NW_007379262.1	RepeatMasker	SINE/tRNA-RTE	13864	14016	1306	-	.	ID="RND-1_FAMILY-100";Tend="888";Tstart="736";shortTE="F";uid="b0a09924-a404-4963-8c94-3eaa43caf214"
NW_007379262.1	RepeatMasker	RC/Helitron	56635	57160	2927	-	.	ID="RND-1_FAMILY-228";Tend="1438";Tstart="991";shortTE="F";uid="d65c02e1-5c1e-4afc-a78c-aa2cfb81bf23"
NW_007379262.1	RepeatMasker	LINE/RTE-BovB	26233	26437	812	-	.	ID="RND-6_FAMILY-4311";Tend="613";Tstart="393";shortTE="F";uid="fd8d6cd7-05e7-40d3-8d25-ea7bfe343d2b"
NW_007379262.1	RepeatMasker	SINE/ID	53672	53875	1140	-	.	ID="RND-1_FAMILY-16";Tend="1078";Tstart="887";shortTE="F";uid="41c7d4fb-d540-4c2f-93b8-ea0da6884c61"
NW_007379262.1	RepeatMasker	Unknown	33571	33757	1001	-	.	ID="RND-5_FAMILY-94";Tend="1099";Tstart="885";shortTE="F";uid="e90ba586-ca9b-470b-83e1-23d72a135cf2"
NW_007379262.1	RepeatMasker	Unknown	22103	22265	756	-	.	ID="RND-1_FAMILY-227";Tend="1158";Tstart="982";shortTE="F";uid="1a9e3a76-b9f8-4331-b1ea-0f024070c36a"
NW_007379262.1	RepeatMasker	Unknown	54249	54374	578	-	.	ID="RND-6_FAMILY-17515";Tend="1267";Tstart="1155";shortTE="F";uid="c08a1696-37d8-452b-a783-842976af379c"
NW_007379262.1	RepeatMasker	Satellite	22917	23054	759	-	.	ID="RND-1_FAMILY-754";Tend="862";Tstart="702";shortTE="F";uid="50c7b087-be68-4d06-b1dc-b7d295e24b17"
NW_007379262.1	RepeatMasker	SINE/ID	23788	24011	1049	-	.	ID="RND-1_FAMILY-16";Tend="1082";Tstart="865";shortTE="F";uid="7c71da8d-c2cf-49e0-9cc6-37aedd9746fa"
NW_007395669.1	RepeatMasker	Unknown	617	742	1064	+	.	ID="RND-1_FAMILY-513";Tend="750";Tstart="625";shortTE="F";uid="d92135e2-8b69-424c-afdf-7056f9abb48c"
NW_007395669.1	RepeatMasker	SINE/ID	296	570	1732	-	.	ID="RND-1_FAMILY-4";Tend="928";Tstart="671";shortTE="F";uid="7446c8af-34f9-40b9-92a2-23676fd372df"
NW_007395670.1	RepeatMasker	Satellite	470	694	1389	+	.	ID="RND-1_FAMILY-51";Tend="1035";Tstart="791";shortTE="F";uid="f29808b5-40cf-475e-8ed1-13c9c34317d1"
NW_007395672.1	RepeatMasker	DNA/Sola-2	183	419	1671	+	.	ID="rnd-1_family-789";Tend="1549";Tstart="1078";shortTE="F";uid="1b10b06a-ead4-4507-8afc-5ca5a50957b7"
NW_007395673.1	RepeatMasker	LINE/RTE-BovB	654	845	1052	+	.	ID="RND-6_FAMILY-4311";Tend="606";Tstart="424";shortTE="F";uid="2fa4ef87-a035-4d2e-9027-a32b2d656d5f"
NW_007395673.1	RepeatMasker	LTR/Gypsy	679	870	577	-	.	ID="RND-1_FAMILY-232";Tend="207";Tstart="18";shortTE="F";uid="2855fd43-64e9-4b92-ae0a-2a21382b585e"
NW_007395674.1	RepeatMasker	Unknown	232	363	459	+	.	ID="RND-5_FAMILY-8766";Tend="1152";Tstart="1023";shortTE="F";uid="d015b869-bab1-43bd-bd9a-fbad9d3c755a"
NW_007395678.1	RepeatMasker	Unknown	73	338	2041	+	.	ID="RND-1_FAMILY-798";Tend="1318";Tstart="1062";shortTE="F";uid="91f9036a-1501-4a33-8101-41c832b8ccf0"
NW_007395678.1	RepeatMasker	SINE/tRNA-RTE	406	561	539	+	.	ID="RND-1_FAMILY-88";Tend="1448";Tstart="1276";shortTE="F";uid="cf783bb5-7a37-4369-bfb1-48a9f87f73b0"
NW_007395678.1	RepeatMasker	DNA/Sola-2	589	827	1903	+	.	ID="RND-1_FAMILY-95";Tend="1145";Tstart="907";shortTE="F";uid="7bc36325-0570-40e4-ad9e-ea38dbceeb52"
NW_007395678.1	RepeatMasker	SINE/tRNA-Meta	833	964	741	-	.	ID="RND-1_FAMILY-97";Tend="957";Tstart="828";shortTE="F";uid="aba79367-cef9-476c-a5a8-ad452f9177ed"
NW_007379263.1	RepeatMasker	SINE/tRNA-Core	24816	25295	465	+	.	ID="RND-1_FAMILY-87";Tend="2499";Tstart="1972";shortTE="F";uid="aacc54ac-44bb-49fb-b1e9-8e0c5ea2bb5a"
NW_007379263.1	RepeatMasker	Unknown	6608	6727	971	+	.	ID="RND-1_FAMILY-195";Tend="1289";Tstart="1170";shortTE="F";uid="74f506b5-4404-41a4-94e8-894c0de4a5c1"
NW_007379263.1	RepeatMasker	Unknown	10396	10510	505	+	.	ID="RND-5_FAMILY-8766";Tend="977";Tstart="899";shortTE="F";uid="ea20fc99-9364-4f65-9a58-6ff61cccdc6e"
NW_007379263.1	RepeatMasker	Unknown	18606	18758	728	+	.	ID="RND-1_FAMILY-195";Tend="1143";Tstart="999";shortTE="F";uid="50671898-7884-4e96-af46-6832d5a8e0a3"
NW_007379263.1	RepeatMasker	Unknown	41011	41189	1438	+	.	ID="RND-1_FAMILY-256";Tend="859";Tstart="681";shortTE="F";uid="8cb8a09c-611d-4963-b518-f0662932445b"
NW_007379263.1	RepeatMasker	SINE/tRNA-RTE	35393	35690	2488	+	.	ID="RND-1_FAMILY-79";Tend="1989";Tstart="1692";shortTE="F";uid="27f54ecb-5c99-482f-8350-3e334a767e91"
NW_007379263.1	RepeatMasker	Unknown	48435	49057	4312	+	.	ID="RND-5_FAMILY-2144";Tend="1534";Tstart="895";shortTE="F";uid="4d5140f1-5a7e-4c79-ad31-3d2a7bb67dc2"
NW_007379263.1	RepeatMasker	LTR/Gypsy	30435	30974	1314	+	.	ID="GYPSY-10_CFL-I";Tend="2335";Tstart="1666";shortTE="F";uid="c2df6de1-ff7d-4e16-929d-ef80f8c78a85"
NW_007379263.1	RepeatMasker	RC/Helitron	31024	31185	1177	+	.	ID="RND-1_FAMILY-118";Tend="1494";Tstart="1345";shortTE="F";uid="295e3220-1bce-4661-bed8-b36911f3ecc7"
NW_007379263.1	RepeatMasker	RC/Helitron	52239	53000	6054	+	.	ID="RND-1_FAMILY-118";Tend="1482";Tstart="656";shortTE="F";uid="719510c4-4cf6-457e-97bb-b7913487de68"
NW_007379263.1	RepeatMasker	LINE/I-Jockey	47898	48073	1405	+	.	ID="RND-6_FAMILY-8096";Tend="1163";Tstart="989";shortTE="F";uid="8abfbde9-56d9-43f7-b6f5-f3e4d497d5bd"
NW_007379263.1	RepeatMasker	Unknown	30251	30426	1314	+	.	ID="RND-6_FAMILY-44247";Tend="835";Tstart="660";shortTE="F";uid="7a80ce81-420b-4950-b853-7420750930a1"
NW_007379263.1	RepeatMasker	Unknown	1623	1917	2553	+	.	ID="RND-6_FAMILY-30900";Tend="1109";Tstart="815";shortTE="F";uid="a03860e8-e544-4b79-89df-b6daedfa142b"
NW_007379263.1	RepeatMasker	SINE/ID	45739	45946	1165	+	.	ID="RND-1_FAMILY-16";Tend="1077";Tstart="867";shortTE="F";uid="500687e2-79db-45a9-aa1e-787f2cfbdbdf"
NW_007379263.1	RepeatMasker	Unknown	16573	17074	1913	+	.	ID="RND-1_FAMILY-195";TEgroup="ctg_1824%7CRND-1_FAMILY-195%7C1";Tend="1476";Tstart="1175";shortTE="F";uid="0123b1aa-6b20-4e14-8e27-220d6e5d2e44"
NW_007379263.1	RepeatMasker	DNA	17499	17684	569	+	.	ID="RND-6_FAMILY-33607";TEgroup="ctg_1824%7CRND-6_FAMILY-33607%7C1";Tend="1175";Tstart="1026";shortTE="T";uid="64440027-a1f5-4aaa-a11e-38b7754ba3cd"
NW_007379263.1	RepeatMasker	Unknown	40676	41012	751	+	.	ID="RND-1_FAMILY-256";TEgroup="ctg_1824%7CRND-1_FAMILY-256%7C1";Tend="771";Tstart="668";shortTE="T";uid="9ab89ed2-c93d-4564-b2e6-4bf3ff564aff"
NW_007379263.1	RepeatMasker	SINE/ID	47061	47268	1141	+	.	ID="RND-1_FAMILY-16";Tend="1077";Tstart="867";shortTE="F";uid="47830b97-c504-4879-97a1-0285b94b886c"
NW_007379263.1	RepeatMasker	SINE/tRNA-RTE	35015	35314	2559	-	.	ID="RND-6_FAMILY-31686";Tend="1273";Tstart="974";shortTE="F";uid="b35d7bf0-f011-4d5f-90ba-c19f9eceaf0a"
NW_007379263.1	RepeatMasker	SINE/tRNA-RTE	5094	5294	1642	-	.	ID="RND-1_FAMILY-111";Tend="1143";Tstart="942";shortTE="F";uid="9ec6f9f4-c83a-458b-a0e5-1028c728a94a"
NW_007379263.1	RepeatMasker	Unknown	45723	45842	487	-	.	ID="RND-6_FAMILY-17515";Tend="1261";Tstart="1138";shortTE="F";uid="9308b8dc-8612-4410-9b11-dc30a69f4356"
NW_007379263.1	RepeatMasker	DNA	9718	9927	466	-	.	ID="RND-6_FAMILY-33607";Tend="1106";Tstart="920";shortTE="F";uid="77af79e6-eaa0-4acb-90a2-f1b99e0cef1c"
NW_007379263.1	RepeatMasker	DNA/PIF-Harbinger	50919	51109	1476	-	.	ID="RND-6_FAMILY-16749";Tend="1333";Tstart="1140";shortTE="F";uid="e052517a-6288-4614-bb48-4aba3dfaa2d1"
NW_007395680.1	RepeatMasker	RC/Helitron	549	735	817	+	.	ID="RND-6_FAMILY-3143";Tend="1187";Tstart="1027";shortTE="F";uid="d701c3ac-eb0d-4ebd-b93a-330ab4938e6e"
NW_007395681.1	RepeatMasker	SINE/5S	715	833	594	+	.	ID="RND-1_FAMILY-103";Tend="830";Tstart="709";shortTE="F";uid="6365ba7e-c066-4820-9bfe-425cdf49cf6f"
NW_007395681.1	RepeatMasker	Unknown	879	991	793	+	.	ID="RND-6_FAMILY-1998";Tend="1928";Tstart="1836";shortTE="F";uid="f24d31ad-72c7-42ef-bafc-a5e7857c6c15"
NW_007395681.1	RepeatMasker	DNA/Maverick	155	475	457	+	.	ID="RND-6_FAMILY-12032";Tend="995";Tstart="659";shortTE="F";uid="68329de2-7a7f-4464-a0b2-31a709005206"
NW_007395684.1	RepeatMasker	Unknown	907	1016	859	-	.	ID="RND-1_FAMILY-394";Tend="1806";Tstart="1704";shortTE="F";uid="0b2f784a-3d3a-4a6d-8ede-9eaefaa32b8f"
NW_007395685.1	RepeatMasker	SINE/tRNA-Meta	4	157	469	+	.	ID="RND-1_FAMILY-97";Tend="999";Tstart="844";shortTE="F";uid="f4c17362-9093-4beb-936b-567b4b694c88"
NW_007395686.1	RepeatMasker	Unknown	827	975	1016	+	.	ID="RND-5_FAMILY-8766";Tend="1079";Tstart="937";shortTE="F";uid="26d3a330-74fd-4b36-8502-52eb55c727ee"
NW_007379264.1	RepeatMasker	SINE/ID	8283	8410	1015	+	.	ID="RND-1_FAMILY-4";Tend="1814";Tstart="1687";shortTE="F";uid="cb8e5a30-efa8-4ca6-96a1-494ab9502055"
NW_007379264.1	RepeatMasker	RC/Helitron	11130	11574	1980	+	.	ID="RND-6_FAMILY-7347";Tend="1399";Tstart="884";shortTE="F";uid="a49a7b9d-ff76-4d3b-8e3d-5d8945922720"
NW_007379264.1	RepeatMasker	Unknown	30240	30458	1663	+	.	ID="RND-5_FAMILY-3298";Tend="1081";Tstart="862";shortTE="F";uid="9dd2ebde-fbb3-4c40-a32d-909356014254"
NW_007379264.1	RepeatMasker	Unknown	43475	43594	880	+	.	ID="RND-1_FAMILY-318";Tend="697";Tstart="541";shortTE="F";uid="af068169-dbdf-48b4-a5cf-109bd35455e3"
NW_007379264.1	RepeatMasker	Unknown	23864	24084	859	+	.	ID="RND-1_FAMILY-513";TEgroup="ctg_1825%7CRND-1_FAMILY-513%7C1";Tend="746";Tstart="633";shortTE="F";uid="abffdc07-390f-476f-b421-c585055778da"
NW_007379264.1	RepeatMasker	Unknown	50939	51098	621	+	.	ID="RND-6_FAMILY-2666";Tend="1693";Tstart="1515";shortTE="F";uid="a13cad08-9ce8-4e0c-9ec1-e746f8b20660"
NW_007379264.1	RepeatMasker	Unknown	4121	4267	1154	+	.	ID="RND-6_FAMILY-10216";Tend="752";Tstart="606";shortTE="F";uid="4f36d0d0-af05-46d4-9f15-5d4205e53e84"
NW_007379264.1	RepeatMasker	Unknown	37459	37604	543	+	.	ID="RND-1_FAMILY-256";Tend="858";Tstart="718";shortTE="F";uid="62850e93-e11e-412a-85c6-3fde60031974"
NW_007379264.1	RepeatMasker	Unknown	40919	41028	500	+	.	ID="RND-1_FAMILY-31";Tend="1609";Tstart="1501";shortTE="F";uid="fc190a0f-724e-4f76-928e-27c9d100b384"
NW_007379264.1	RepeatMasker	LTR/Gypsy	4851	4955	433	+	.	ID="RND-1_FAMILY-60";Tend="1081";Tstart="979";shortTE="F";uid="d4d4bdf9-87ed-47af-a091-91a55e61de61"
NW_007379264.1	RepeatMasker	Unknown	57709	57952	1317	+	.	ID="RND-1_FAMILY-81";Tend="1058";Tstart="818";shortTE="F";uid="3d2c90cc-7a4f-416c-a06e-7a2bf1a123bb"
NW_007379264.1	RepeatMasker	Unknown	40199	40389	804	+	.	ID="RND-1_FAMILY-256";Tend="858";Tstart="676";shortTE="F";uid="8e453318-3b13-4780-98cb-72f4ee45d838"
NW_007379264.1	RepeatMasker	Unknown	42639	42761	528	+	.	ID="RND-1_FAMILY-256";Tend="788";Tstart="676";shortTE="F";uid="49ac34ce-352c-4f18-b9b4-210f73d3ed8d"
NW_007379264.1	RepeatMasker	Unknown	42003	42121	586	+	.	ID="RND-1_FAMILY-70";Tend="1039";Tstart="916";shortTE="F";uid="7dbeaec5-6950-461a-b41a-e99d4e6c5ac2"
NW_007379264.1	RepeatMasker	Unknown	14612	14841	896	+	.	ID="RND-1_FAMILY-98";Tend="1089";Tstart="874";shortTE="F";uid="c4bf5e5d-6c74-4a8e-9c2e-8a7cf5b45ffa"
NW_007379264.1	RepeatMasker	DNA/TcMar-Tc1	15656	16475	4055	+	.	ID="RND-1_FAMILY-574";TEgroup="ctg_1825%7CRND-1_FAMILY-574%7C1";Tend="1442";Tstart="862";shortTE="F";uid="18df2319-6d7f-4988-add7-70dcc3d280fd"
NW_007379264.1	RepeatMasker	Unknown	39509	39627	547	+	.	ID="RND-1_FAMILY-70";Tend="1039";Tstart="916";shortTE="F";uid="ccc65edc-9d91-45b9-aecf-bbde803eb9be"
NW_007379264.1	RepeatMasker	Unknown	46319	46897	3104	+	.	ID="RND-1_FAMILY-93";Tend="1326";Tstart="691";shortTE="F";uid="2dfaca4d-bdde-4bf5-9621-80f1003b7654"
NW_007379264.1	RepeatMasker	Unknown	20255	20469	1267	+	.	ID="RND-1_FAMILY-19";Tend="1002";Tstart="795";shortTE="F";uid="d1849874-908c-4530-8a67-b633842639f4"
NW_007379264.1	RepeatMasker	Unknown	16680	16926	471	+	.	ID="RND-1_FAMILY-0";Tend="612";Tstart="390";shortTE="F";uid="38e0dac7-d58b-41b5-b5fa-d668af87eb96"
NW_007379264.1	RepeatMasker	Unknown	13648	14052	452	+	.	ID="RND-6_FAMILY-431";Tend="1350";Tstart="953";shortTE="F";uid="599cc234-46df-4f07-b086-e2c5f3f489e7"
NW_007379264.1	RepeatMasker	Unknown	204	336	637	+	.	ID="RND-6_FAMILY-45419";Tend="1392";Tstart="1306";shortTE="F";uid="fff5ea10-d4ef-40b8-8c0e-fa6f7c7823e8"
NW_007379264.1	RepeatMasker	SINE/ID	4819	4948	427	+	.	ID="RND-1_FAMILY-4";Tend="836";Tstart="702";shortTE="F";uid="d789cb8d-af59-4b8a-9b96-fb41e0c16400"
NW_007379264.1	RepeatMasker	SINE/tRNA-Deu	32858	32965	781	-	.	ID="RND-1_FAMILY-54";Tend="1077";Tstart="970";shortTE="F";uid="d99365f8-4cad-4fe4-bece-153106ae74cb"
NW_007379264.1	RepeatMasker	Unknown	34432	34626	641	-	.	ID="RND-1_FAMILY-227";Tend="1179";Tstart="910";shortTE="F";uid="fe82caa2-390d-4905-88ff-546bf5d3d9f5"
NW_007379264.1	RepeatMasker	LINE	59789	60323	1238	-	.	ID="RND-6_FAMILY-21308";Tend="457";Tstart="4";shortTE="F";uid="672ff85c-db6b-4202-9171-0e5a8ae10e12"
NW_007379264.1	RepeatMasker	SINE/tRNA-RTE	16813	16940	571	-	.	ID="RND-1_FAMILY-22";Tend="870";Tstart="755";shortTE="F";uid="f06438be-63fc-44b2-8121-0991edbfa5c6"
NW_007379264.1	RepeatMasker	DNA/Crypton-I	57820	58043	752	-	.	ID="RND-5_FAMILY-277";Tend="666";Tstart="449";shortTE="F";uid="ea618626-baff-4861-b12f-1a9e98767ba0"
NW_007379264.1	RepeatMasker	DNA/Maverick	14985	15112	455	-	.	ID="POLINTON-8_NVI";Tend="8213";Tstart="8080";shortTE="F";uid="f454f73f-f39e-4c65-bba4-9f141bcb971e"
NW_007379264.1	RepeatMasker	Unknown	45500	45677	1132	-	.	ID="RND-6_FAMILY-62244";Tend="1106";Tstart="885";shortTE="F";uid="7322b9b8-4e45-4000-a1c3-9c1beaa5248a"
NW_007379264.1	RepeatMasker	Unknown	18934	19295	1870	-	.	ID="RND-1_FAMILY-214";TEgroup="ctg_1825%7CRND-1_FAMILY-214%7C1";Tend="1129";Tstart="866";shortTE="F";uid="66bc30fc-105c-4553-9b51-ed12998d92a2"
NW_007379264.1	RepeatMasker	Unknown	38191	38413	1061	-	.	ID="RND-6_FAMILY-62244";Tend="1105";Tstart="875";shortTE="F";uid="e8b9b86c-a96b-4f33-8bc8-ced0af78d517"
NW_007379264.1	RepeatMasker	LINE/CRE	4309	4632	2795	-	.	ID="RND-1_FAMILY-607";Tend="1377";Tstart="1054";shortTE="F";uid="c701aaef-5bb2-4b98-b164-84ebc1788b8d"
NW_007379264.1	RepeatMasker	SINE/ID	40906	41248	746	-	.	ID="RND-1_FAMILY-4";TEgroup="ctg_1825%7CRND-1_FAMILY-4%7C1";Tend="1773";Tstart="1437";shortTE="T";uid="b7792102-787e-494d-a69b-63b0e64afff9"
NW_007379264.1	RepeatMasker	Unknown	4987	5423	1169	-	.	ID="RND-5_FAMILY-3298";TEgroup="ctg_1825%7CRND-5_FAMILY-3298%7C1";Tend="1088";Tstart="868";shortTE="F";uid="07f74b85-7b89-45b6-bf6e-5450559cf349"
NW_007379264.1	RepeatMasker	DNA/Maverick	13988	14321	483	-	.	ID="RND-6_FAMILY-12032";Tend="994";Tstart="621";shortTE="F";uid="1cce1491-b19b-4e8e-84fb-ede73c0b54b7"
NW_007379264.1	RepeatMasker	Unknown	42760	42892	672	-	.	ID="RND-1_FAMILY-80";Tend="1053";Tstart="929";shortTE="F";uid="f9f346d0-e901-42c6-989b-84b54744aa4b"
NW_007379264.1	RepeatMasker	Unknown	17262	17715	1166	-	.	ID="RND-6_FAMILY-4686";TEgroup="ctg_1825%7CRND-6_FAMILY-4686%7C1";Tend="949";Tstart="709";shortTE="F";uid="21175d88-25a6-4116-bc3e-040ff53abe07"
NW_007379264.1	RepeatMasker	LTR/Copia	55455	56066	642	-	.	ID="COPIA-7_AA-I";Tend="4148";Tstart="3533";shortTE="F";uid="6c55e2b4-a561-4100-bd40-0683f6562fbd"
NW_007379264.1	RepeatMasker	Unknown	1	174	487	-	.	ID="RND-1_FAMILY-388";Tend="758";Tstart="567";shortTE="F";uid="3e0c43dd-4b97-42d6-a3fc-c13f28246900"
NW_007379264.1	RepeatMasker	LINE/CR1	6084	6211	417	-	.	ID="RND-6_FAMILY-1753";Tend="678";Tstart="554";shortTE="F";uid="91e86a0e-8c5c-4ec4-b53b-9f1f5af20639"
NW_007379264.1	RepeatMasker	Unknown	43206	43427	1167	-	.	ID="RND-6_FAMILY-62244";Tend="1105";Tstart="875";shortTE="F";uid="db3bbc5b-ab3c-4a1f-9cb8-ca47a3a5597a"
NW_007395689.1	RepeatMasker	Unknown	682	783	595	-	.	ID="RND-1_FAMILY-70";Tend="1042";Tstart="955";shortTE="F";uid="d9edeebc-8b3e-4ba7-8390-6bb2d5a2f5da"
NW_007395689.1	RepeatMasker	DNA/TcMar-Tc1	805	943	1146	-	.	ID="RND-1_FAMILY-366";Tend="948";Tstart="814";shortTE="F";uid="77883488-2c3b-4f7d-83b7-9b7e37a7fd05"
NW_007395690.1	RepeatMasker	Unknown	1	119	761	+	.	ID="RND-1_FAMILY-850";Tend="1629";Tstart="1516";shortTE="F";uid="a33ddb8f-1a93-4642-9974-1e958b7990f4"
NW_007395691.1	RepeatMasker	LINE/L1-Tx1	401	795	1305	+	.	ID="RND-1_FAMILY-1";Tend="1852";Tstart="1535";shortTE="F";uid="f1554ac1-2ff0-44aa-a117-195e7d2a5268"
NW_007395691.1	RepeatMasker	Unknown	191	419	1665	-	.	ID="RND-1_FAMILY-98";Tend="1093";Tstart="861";shortTE="F";uid="4411755a-3fac-450f-98ee-aa947351d0de"
NW_007395693.1	RepeatMasker	RC/Helitron	96	246	889	-	.	ID="RND-6_FAMILY-8282";Tend="958";Tstart="802";shortTE="F";uid="1e7a16a7-d5b2-4866-88e6-5e86c0757881"
NW_007395696.1	RepeatMasker	LTR/Gypsy	142	287	644	-	.	ID="RND-1_FAMILY-60";Tend="1120";Tstart="979";shortTE="F";uid="4bb50917-19e1-437f-94c3-633dd9d81a5b"
NW_007395696.1	RepeatMasker	SINE/ID	189	351	558	-	.	ID="RND-1_FAMILY-10";Tend="806";Tstart="649";shortTE="F";uid="1572ec18-698c-46f9-a474-df01dd8597b2"
NW_007395698.1	RepeatMasker	Unknown	340	602	2117	-	.	ID="RND-6_FAMILY-5187";Tend="1119";Tstart="859";shortTE="F";uid="5151eaf8-6daf-465b-b25a-da7e758461a7"
NW_007379265.1	RepeatMasker	Unknown	58363	58733	1077	+	.	ID="RND-5_FAMILY-8766";TEgroup="ctg_1826%7CRND-5_FAMILY-8766%7C1";Tend="1153";Tstart="950";shortTE="F";uid="0c5cf2ca-5b2e-4816-ab23-7b5ce41ea740"
NW_007379265.1	RepeatMasker	Unknown	65245	65377	887	+	.	ID="RND-1_FAMILY-27";Tend="840";Tstart="706";shortTE="F";uid="9e21ade0-bcc2-405a-9694-81c7656282ea"
NW_007379265.1	RepeatMasker	LTR	47363	47477	548	+	.	ID="RND-6_FAMILY-9736";Tend="236";Tstart="115";shortTE="F";uid="228217c5-ae9d-435a-86f7-ee1bbe555a08"
NW_007379265.1	RepeatMasker	Unknown	50643	50877	1345	+	.	ID="RND-6_FAMILY-1666";Tend="1023";Tstart="788";shortTE="F";uid="85396732-d620-4b9c-a6de-439f1458a4f8"
NW_007379265.1	RepeatMasker	SINE/tRNA-Core	52479	52635	488	+	.	ID="RND-1_FAMILY-87";Tend="1830";Tstart="1700";shortTE="F";uid="c667bfa1-49a5-4222-9f1d-69ef7f933636"
NW_007379265.1	RepeatMasker	Unknown	60102	60202	470	+	.	ID="RND-5_FAMILY-5906";Tend="1324";Tstart="1224";shortTE="F";uid="7a3c6924-08fc-4668-8248-7220ec37f979"
NW_007379265.1	RepeatMasker	LTR/Copia	63182	63424	855	+	.	ID="RND-6_FAMILY-35001";Tend="1368";Tstart="1144";shortTE="F";uid="a70fa0b2-c129-40d2-a544-e923fc877a82"
NW_007379265.1	RepeatMasker	LINE/CR1	48305	48628	893	+	.	ID="RND-6_FAMILY-5947";Tend="1175";Tstart="900";shortTE="F";uid="3f4da98b-90bc-4551-b0e4-072848d3c361"
NW_007379265.1	RepeatMasker	LTR	56238	56339	486	+	.	ID="RND-6_FAMILY-548";Tend="1068";Tstart="959";shortTE="F";uid="2ada2b06-6d2c-4fd3-b376-7499b4d24f8e"
NW_007379265.1	RepeatMasker	SINE/ID	52317	52486	580	+	.	ID="RND-1_FAMILY-3";Tend="1035";Tstart="856";shortTE="F";uid="5a40b36e-f7ad-4222-9127-275537197084"
NW_007379265.1	RepeatMasker	Unknown	58986	59116	963	+	.	ID="RND-1_FAMILY-206";Tend="974";Tstart="842";shortTE="F";uid="77272e5a-a8d1-407a-bfe8-4cf3946a2960"
NW_007379265.1	RepeatMasker	Unknown	50116	50236	679	+	.	ID="RND-1_FAMILY-94";Tend="743";Tstart="653";shortTE="F";uid="d7815e19-b51b-4c2a-a584-66708f873c21"
NW_007379265.1	RepeatMasker	Unknown	53699	53806	732	+	.	ID="RND-1_FAMILY-127";Tend="1046";Tstart="939";shortTE="F";uid="dfc5a401-9ea8-4aa4-9ee2-d728eb0b1b22"
NW_007379265.1	RepeatMasker	Unknown	54899	55532	5505	+	.	ID="RND-6_FAMILY-20204";Tend="1731";Tstart="1098";shortTE="F";uid="70b7ab32-167b-4d0e-802d-386be0e0dd08"
NW_007379265.1	RepeatMasker	RC/Helitron	28555	28669	1003	+	.	ID="RND-1_FAMILY-670";Tend="1264";Tstart="1150";shortTE="F";uid="925c57f0-b84c-4d68-aed0-b74aacc0918b"
NW_007379265.1	RepeatMasker	SINE/tRNA-Core	57953	58109	488	+	.	ID="RND-1_FAMILY-87";Tend="1830";Tstart="1700";shortTE="F";uid="ac86f501-8926-49b3-9421-c3606129a4eb"
NW_007379265.1	RepeatMasker	Unknown	38687	38932	1696	+	.	ID="RND-1_FAMILY-106";Tend="1157";Tstart="892";shortTE="F";uid="3a93d320-229a-49c8-96ad-8872427bfc75"
NW_007379265.1	RepeatMasker	DNA/hAT-Charlie	66994	67203	1271	+	.	ID="RND-5_FAMILY-138";Tend="866";Tstart="680";shortTE="F";uid="f1da7461-30d5-4eaf-9dcf-cb4f219a15d1"
NW_007379265.1	RepeatMasker	Unknown	60713	60860	1053	+	.	ID="RND-1_FAMILY-278";Tend="823";Tstart="676";shortTE="F";uid="d3aadae3-66b9-4475-8db1-942dd0972cab"
NW_007379265.1	RepeatMasker	LINE/L1	40184	40448	469	+	.	ID="RND-6_FAMILY-36073";TEgroup="ctg_1826%7CRND-6_FAMILY-36073%7C1";Tend="759";Tstart="679";shortTE="T";uid="19a04cac-621b-495d-acb7-d53e8e1067e2"
NW_007379265.1	RepeatMasker	Unknown	51375	51505	963	+	.	ID="RND-1_FAMILY-206";Tend="974";Tstart="842";shortTE="F";uid="4aa2b875-ab35-46b4-8f9e-bad2cf175f68"
NW_007379265.1	RepeatMasker	SINE/tRNA-RTE	59813	60115	1835	-	.	ID="RND-1_FAMILY-22";Tend="1560";Tstart="1246";shortTE="F";uid="2d74f621-c75c-4021-a217-b12848e00756"
NW_007379265.1	RepeatMasker	Unknown	57834	57960	498	-	.	ID="RND-6_FAMILY-20204";Tend="1686";Tstart="1546";shortTE="F";uid="f0d0e3b1-c326-4f2d-a99a-03babe59d611"
NW_007379265.1	RepeatMasker	Unknown	52963	53099	829	-	.	ID="RND-1_FAMILY-70";Tend="1052";Tstart="905";shortTE="F";uid="c43285e5-3e40-40b3-ac83-a2a11203a547"
NW_007379265.1	RepeatMasker	Unknown	22892	23006	690	-	.	ID="RND-1_FAMILY-170";Tend="2340";Tstart="2224";shortTE="F";uid="e550a3bb-96c7-4a61-8ef9-28c1e14cc840"
NW_007379265.1	RepeatMasker	SINE/5S	53093	53310	1296	-	.	ID="RND-1_FAMILY-103";Tend="871";Tstart="655";shortTE="F";uid="7c863a7f-558e-46d3-9d32-8ce950fd0f34"
NW_007379265.1	RepeatMasker	SINE/tRNA-Meta	46025	46172	543	-	.	ID="RND-1_FAMILY-97";Tend="988";Tstart="843";shortTE="F";uid="ee4560f3-5ce7-40d9-8fe3-2c5b899540cc"
NW_007379265.1	RepeatMasker	Unknown	63161	63591	1075	-	.	ID="RND-6_FAMILY-17017";TEgroup="ctg_1826%7CRND-6_FAMILY-17017%7C1";Tend="1060";Tstart="857";shortTE="F";uid="3a79d4ba-1474-4767-9a62-cc595eebb57e"
NW_007379265.1	RepeatMasker	Unknown	57666	57813	1067	-	.	ID="RND-1_FAMILY-278";Tend="823";Tstart="676";shortTE="F";uid="993ac4b1-dcba-46f2-bc9d-87885c037f08"
NW_007379265.1	RepeatMasker	Unknown	6206	6605	523	-	.	ID="RND-5_FAMILY-9093";Tend="614";Tstart="246";shortTE="F";uid="ed46b05d-c82c-4b3b-96ff-b13bb246b2bb"
NW_007379265.1	RepeatMasker	Unknown	47255	47452	1496	-	.	ID="RND-1_FAMILY-52";Tend="1121";Tstart="918";shortTE="F";uid="bc6a718f-a46e-4911-bb04-11cad3a661d0"
NW_007379265.1	RepeatMasker	DNA/Maverick	46595	46953	1581	-	.	ID="RND-1_FAMILY-84";Tend="1090";Tstart="772";shortTE="F";uid="41bf9717-cde6-41f6-9f06-0bd6efa4f4ae"
NW_007379265.1	RepeatMasker	SINE/tRNA-RTE	41197	41467	2061	-	.	ID="RND-1_FAMILY-100";Tend="1040";Tstart="775";shortTE="F";uid="9bb52307-fa16-4115-8912-0282efcc0ca2"
NW_007379265.1	RepeatMasker	Unknown	66717	66848	1103	-	.	ID="RND-6_FAMILY-29318";Tend="1299";Tstart="1168";shortTE="F";uid="d98d6494-7df3-478c-a8f2-2bd1aaa73939"
NW_007379265.1	RepeatMasker	SINE/tRNA-RTE	66434	66599	513	-	.	ID="RND-1_FAMILY-79";Tend="1560";Tstart="1374";shortTE="F";uid="98e4743b-6c56-4d3e-af8d-daac1486aead"
NW_007379265.1	RepeatMasker	SINE/tRNA-RTE	40900	41004	796	-	.	ID="RND-1_FAMILY-111";Tend="1145";Tstart="1036";shortTE="F";uid="90aaee29-bfa8-48c0-9007-856bdb4b0645"
NW_007379265.1	RepeatMasker	SINE/5S	53806	54060	1239	-	.	ID="RND-1_FAMILY-103";Tend="907";Tstart="655";shortTE="F";uid="efc319f5-ddf6-4fe0-b152-8e4265d446b9"
NW_007395699.1	RepeatMasker	SINE/tRNA-RTE	181	339	795	-	.	ID="RND-1_FAMILY-22";Tend="864";Tstart="714";shortTE="F";uid="317629ca-5c42-4811-a0af-fd819a739422"
NW_007395700.1	RepeatMasker	Unknown	1	845	3413	+	.	ID="RND-6_FAMILY-9315";Tend="1175";Tstart="362";shortTE="F";uid="d52d69ff-022f-4953-b458-60b861933e03"
NW_007395701.1	RepeatMasker	DNA/PIF-Harbinger	774	990	1459	+	.	ID="RND-1_FAMILY-258";Tend="1236";Tstart="1018";shortTE="F";uid="d8f8c760-a705-4ac2-9563-ac7fd3fa640a"
NW_007395702.1	RepeatMasker	SINE/tRNA-RTE	671	850	645	-	.	ID="RND-5_FAMILY-620";Tend="1205";Tstart="944";shortTE="F";uid="435e66c9-c119-4897-85af-4cf364ab4059"
NW_007395702.1	RepeatMasker	Unknown	69	287	574	-	.	ID="RND-1_FAMILY-415";TEgroup="ctg_18263%7CRND-1_FAMILY-415%7C1";Tend="1258";Tstart="926";shortTE="F";uid="cc10300e-1880-4ddf-8049-d2da7b9be9df"
NW_007395703.1	RepeatMasker	LINE/RTE-BovB	2	183	1406	+	.	ID="RND-6_FAMILY-4311";Tend="606";Tstart="427";shortTE="F";uid="da15afae-0910-46c1-b7dd-37f48f2800a5"
NW_007395704.1	RepeatMasker	Unknown	870	990	899	-	.	ID="RND-1_FAMILY-52";Tend="1124";Tstart="1008";shortTE="F";uid="8bd98add-2a7d-41ce-9411-1775ddf749cb"
NW_007395704.1	RepeatMasker	Unknown	438	637	1418	-	.	ID="RND-1_FAMILY-52";Tend="1086";Tstart="923";shortTE="F";uid="bc75a2e6-458e-47a3-925f-9af642a7c2d6"
NW_007395705.1	RepeatMasker	Unknown	241	347	452	+	.	ID="RND-6_FAMILY-55917";Tend="1156";Tstart="1056";shortTE="F";uid="1f35e53b-8c27-4d9f-bb8d-333408b49b71"
NW_007395705.1	RepeatMasker	Unknown	110	270	833	-	.	ID="RND-1_FAMILY-70";Tend="1043";Tstart="882";shortTE="F";uid="82ad72e3-12cf-445c-aab3-f2022fae2a22"
NW_007395705.1	RepeatMasker	LINE/L2	429	815	1008	-	.	ID="RND-1_FAMILY-428";TEgroup="ctg_18266%7CRND-1_FAMILY-428%7C1";Tend="888";Tstart="662";shortTE="F";uid="62e51992-1e0e-4636-9707-447a3536e01a"
NW_007395706.1	RepeatMasker	SINE/ID	696	927	1557	+	.	ID="RND-1_FAMILY-5";Tend="1753";Tstart="1522";shortTE="F";uid="da11a41b-7b23-4a47-8f7a-0d6d3af1dbe3"
NW_007395706.1	RepeatMasker	SINE/ID	61	186	644	+	.	ID="RND-1_FAMILY-5";Tend="1730";Tstart="1587";shortTE="F";uid="aa5cd294-5e54-4657-8dc6-621020dff991"
NW_007395706.1	RepeatMasker	Unknown	529	685	1039	-	.	ID="RND-1_FAMILY-48";Tend="855";Tstart="686";shortTE="F";uid="c1e341da-b5cd-4cf3-8409-1e4466de8088"
NW_007395707.1	RepeatMasker	LINE/RTE-BovB	18	227	1576	-	.	ID="RND-6_FAMILY-4311";Tend="598";Tstart="389";shortTE="F";uid="d9355cea-bc20-46ba-8334-d85ba92e977b"
NW_007395707.1	RepeatMasker	Unknown	744	863	758	-	.	ID="RND-1_FAMILY-61";Tend="1021";Tstart="898";shortTE="F";uid="e6106bb9-5afc-4830-9817-9ca13d20dfa5"
NW_007379266.1	RepeatMasker	SINE/ID	13853	13970	463	+	.	ID="RND-1_FAMILY-4";Tend="1377";Tstart="1259";shortTE="F";uid="6f791ebc-e730-4ed1-a3b9-03f20b0f30ff"
NW_007379266.1	RepeatMasker	Unknown	19802	19938	973	+	.	ID="RND-6_FAMILY-3964";Tend="1194";Tstart="1058";shortTE="F";uid="0d52aa24-c791-4d3b-b4eb-51444d5adaea"
NW_007379266.1	RepeatMasker	Unknown	27853	27970	974	+	.	ID="RND-1_FAMILY-65";Tend="1061";Tstart="944";shortTE="F";uid="0f380688-c1ee-454e-bde1-df56edaf1e29"
NW_007379266.1	RepeatMasker	LTR/Gypsy	24865	25016	527	+	.	ID="RND-1_FAMILY-232";Tend="1229";Tstart="1096";shortTE="F";uid="c2725d23-88c1-4cf3-90d1-5c16847e9a5e"
NW_007379266.1	RepeatMasker	SINE/ID	14780	14991	1242	+	.	ID="RND-1_FAMILY-16";Tend="1086";Tstart="866";shortTE="F";uid="c33f87b2-39cc-43e2-a38f-3be3b5646d42"
NW_007379266.1	RepeatMasker	Unknown	52267	52599	1815	+	.	ID="RND-1_FAMILY-94";Tend="1031";Tstart="653";shortTE="F";uid="bfc07c18-2848-4e86-a8c8-d442f6d6473f"
NW_007379266.1	RepeatMasker	DNA/hAT-hAT19	36785	37848	1712	+	.	ID="RND-6_FAMILY-7459";TEgroup="ctg_1827%7CRND-6_FAMILY-7459%7C1";Tend="1437";Tstart="728";shortTE="F";uid="673a9dec-5859-470a-a26e-cebe76acc3ce"
NW_007379266.1	RepeatMasker	LINE/I	2238	2421	464	+	.	ID="RND-6_FAMILY-11333";Tend="1418";Tstart="1245";shortTE="F";uid="7ac71459-6d1f-4868-8824-ca88a2f42a22"
NW_007379266.1	RepeatMasker	Unknown	22819	22930	884	+	.	ID="RND-1_FAMILY-65";Tend="1034";Tstart="922";shortTE="F";uid="4f6f7bd8-e848-469c-9204-61d3369eb9aa"
NW_007379266.1	RepeatMasker	SINE/tRNA-RTE	12996	13114	511	+	.	ID="RND-1_FAMILY-88";Tend="1133";Tstart="1016";shortTE="F";uid="4d616a50-2728-424b-91f7-b962824f0bf8"
NW_007379266.1	RepeatMasker	Unknown	7530	7797	516	+	.	ID="RND-6_FAMILY-35251";Tend="479";Tstart="261";shortTE="F";uid="580b170f-7a84-4e8b-b420-16f930d05280"
NW_007379266.1	RepeatMasker	LTR	33213	33416	1398	+	.	ID="RND-6_FAMILY-548";Tend="1163";Tstart="957";shortTE="F";uid="2bf5d4eb-5663-4bc6-9b07-c769fd0fa501"
NW_007379266.1	RepeatMasker	Unknown	6698	6899	1675	+	.	ID="RND-1_FAMILY-52";Tend="1124";Tstart="923";shortTE="F";uid="0487d408-68ad-47db-a496-1d70b62994b0"
NW_007379266.1	RepeatMasker	Unknown	39316	39436	671	+	.	ID="RND-1_FAMILY-80";Tend="1023";Tstart="912";shortTE="F";uid="72a64229-1735-4915-880a-b2d1a0414d29"
NW_007379266.1	RepeatMasker	Unknown	54582	54793	852	+	.	ID="RND-5_FAMILY-1546";TEgroup="ctg_1827%7CRND-5_FAMILY-1546%7C1";Tend="508";Tstart="379";shortTE="F";uid="c9c0cdd7-faa0-4316-b24a-20bc4c8e0890"
NW_007379266.1	RepeatMasker	Unknown	3914	4166	1224	+	.	ID="RND-6_FAMILY-47864";Tend="1641";Tstart="1388";shortTE="F";uid="85fbe1a5-ec8f-48c1-b1ee-d4667493d7a9"
NW_007379266.1	RepeatMasker	Unknown	26031	26205	1167	+	.	ID="RND-1_FAMILY-65";Tend="1128";Tstart="951";shortTE="F";uid="ef0f8de3-7aa2-4bf6-afbc-24e97c0c8110"
NW_007379266.1	RepeatMasker	SINE/tRNA-Deu	38306	38451	1193	+	.	ID="RND-1_FAMILY-835";Tend="860";Tstart="714";shortTE="F";uid="a59c1dc5-87b3-4766-92f3-7d4df49e1807"
NW_007379266.1	RepeatMasker	SINE/ID	30998	31101	790	+	.	ID="RND-1_FAMILY-4";Tend="841";Tstart="738";shortTE="F";uid="9893b682-34b9-41e5-84c5-b71f5ef7501d"
NW_007379266.1	RepeatMasker	Unknown	38890	39106	1726	+	.	ID="RND-6_FAMILY-62244";Tend="1107";Tstart="891";shortTE="F";uid="76b30a8e-4338-4801-aa8a-5fe5d63fb4e3"
NW_007379266.1	RepeatMasker	Unknown	14527	14694	1347	+	.	ID="RND-1_FAMILY-107";Tend="456";Tstart="290";shortTE="F";uid="2434913e-a4bb-4532-bd28-d8ab22038bea"
NW_007379266.1	RepeatMasker	RC/Helitron	7959	8403	3602	+	.	ID="RND-6_FAMILY-3143";Tend="1088";Tstart="651";shortTE="F";uid="c7d85cf5-20f1-4018-a116-3fa0a9ae8105"
NW_007379266.1	RepeatMasker	SINE/tRNA-RTE	17656	17795	783	+	.	ID="RND-1_FAMILY-22";Tend="866";Tstart="722";shortTE="F";uid="ba386743-89e6-407c-aa78-ced8cb2e4397"
NW_007379266.1	RepeatMasker	LINE/L1-Tx1	41486	41595	632	+	.	ID="RND-4_FAMILY-112";Tend="1789";Tstart="1680";shortTE="F";uid="534712fe-6254-4432-b257-11c3340a342c"
NW_007379266.1	RepeatMasker	Unknown	23682	24024	1512	+	.	ID="RND-5_FAMILY-8766";TEgroup="ctg_1827%7CRND-5_FAMILY-8766%7C1";Tend="1133";Tstart="900";shortTE="F";uid="9a3c9eb6-8069-4b2b-b241-fe7feaa358c1"
NW_007379266.1	RepeatMasker	Unknown	31626	31749	679	+	.	ID="RND-1_FAMILY-131";Tend="497";Tstart="374";shortTE="F";uid="edba3d6e-cb89-4ef1-8261-52557324aefa"
NW_007379266.1	RepeatMasker	LINE/RTE-BovB	26584	26729	427	+	.	ID="RND-6_FAMILY-4311";Tend="625";Tstart="500";shortTE="F";uid="5008b5d4-2197-4d10-a6cb-82c5bb4572a5"
NW_007379266.1	RepeatMasker	Unknown	477	583	861	+	.	ID="RND-1_FAMILY-48";Tend="799";Tstart="693";shortTE="F";uid="a49e5829-0061-4463-ae56-6802d9247675"
NW_007379266.1	RepeatMasker	Unknown	43414	43600	1214	+	.	ID="RND-1_FAMILY-526";Tend="1172";Tstart="955";shortTE="F";uid="3c278657-5076-41d2-a7ae-d5da7e27c950"
NW_007379266.1	RepeatMasker	SINE/5S	5805	6115	470	+	.	ID="RND-1_FAMILY-103";TEgroup="ctg_1827%7CRND-1_FAMILY-103%7C1";Tend="787";Tstart="659";shortTE="T";uid="ddd011dc-30c3-4cb4-9c04-08a6e37ffbd1"
NW_007379266.1	RepeatMasker	LINE/L1-Tx1	10130	10526	1215	+	.	ID="RND-4_FAMILY-112";Tend="1782";Tstart="1303";shortTE="F";uid="804472d0-7dc7-4c0f-b144-7c2f7e0e97d8"
NW_007379266.1	RepeatMasker	SINE/tRNA-RTE	20889	21006	693	+	.	ID="RND-1_FAMILY-79";Tend="1880";Tstart="1750";shortTE="F";uid="a2805544-1ee0-4749-9050-851b7f651db5"
NW_007379266.1	RepeatMasker	Unknown	43835	44094	1184	+	.	ID="RND-6_FAMILY-43638";Tend="1202";Tstart="990";shortTE="F";uid="2dc4e1c5-19ae-407a-8652-f98a1b5f08ad"
NW_007379266.1	RepeatMasker	Unknown	13758	13947	1052	+	.	ID="RND-6_FAMILY-1666";Tend="1014";Tstart="809";shortTE="F";uid="b0df05bb-0929-4a33-9eb4-ac789173c615"
NW_007379266.1	RepeatMasker	Unknown	11767	11877	812	+	.	ID="RND-1_FAMILY-48";Tend="799";Tstart="689";shortTE="F";uid="008ecab7-fba3-4985-a966-692cbbc0b8ec"
NW_007379266.1	RepeatMasker	Unknown	24030	24257	1664	+	.	ID="RND-5_FAMILY-8766";Tend="1120";Tstart="897";shortTE="F";uid="b15f74e2-494e-47f1-97df-0ede1a5beb1c"
NW_007379266.1	RepeatMasker	LINE/RTE-BovB	15846	16057	1442	+	.	ID="RND-6_FAMILY-4311";Tend="606";Tstart="386";shortTE="F";uid="11baaf9f-e7cc-4cab-a71e-20324531c73b"
NW_007379266.1	RepeatMasker	Unknown	18194	18457	457	+	.	ID="RND-6_FAMILY-35251";Tend="479";Tstart="261";shortTE="F";uid="1aeaa931-13ff-422b-b545-8a4d3e34fdaf"
NW_007379266.1	RepeatMasker	DNA/TcMar-Mariner	25363	25740	2611	+	.	ID="RND-6_FAMILY-25567";Tend="710";Tstart="320";shortTE="F";uid="780b46f4-3634-414c-8ac2-b9e8f70996ee"
NW_007379266.1	RepeatMasker	Unknown	13741	13851	419	-	.	ID="RND-6_FAMILY-17515";Tend="1260";Tstart="1154";shortTE="F";uid="da29e716-16e1-4c83-8573-e7d943414b52"
NW_007379266.1	RepeatMasker	Unknown	15920	16076	881	-	.	ID="RND-6_FAMILY-1998";Tend="942";Tstart="766";shortTE="F";uid="682bccb0-a2d2-4961-8179-2639003897df"
NW_007379266.1	RepeatMasker	Unknown	8392	8501	660	-	.	ID="RND-6_FAMILY-62244";Tend="819";Tstart="705";shortTE="F";uid="1cb58256-7e3d-4fea-bd57-04d985695731"
NW_007379266.1	RepeatMasker	Unknown	15446	15803	1622	-	.	ID="RND-1_FAMILY-427";TEgroup="ctg_1827%7CRND-1_FAMILY-427%7C1";Tend="893";Tstart="666";shortTE="F";uid="aa285377-e082-45bb-a132-98d17e1032b5"
NW_007379266.1	RepeatMasker	LINE/R1	22148	22333	1441	-	.	ID="RND-1_FAMILY-690";Tend="1036";Tstart="850";shortTE="F";uid="1a61398b-99a9-4a0d-b5c7-be290862d312"
NW_007379266.1	RepeatMasker	Unknown	1368	1650	750	-	.	ID="RND-6_FAMILY-3775";TEgroup="ctg_1827%7CRND-6_FAMILY-3775%7C1";Tend="925";Tstart="776";shortTE="T";uid="65312cf1-9efa-4b4e-b88a-b14e1a966c86"
NW_007379266.1	RepeatMasker	LINE/RTE-BovB	16755	16945	1589	-	.	ID="RND-6_FAMILY-24119";Tend="800";Tstart="610";shortTE="F";uid="ff226cb8-6bb0-4c30-9c83-d6182020c72f"
NW_007379266.1	RepeatMasker	Unknown	7930	8138	998	-	.	ID="RND-1_FAMILY-388";Tend="1349";Tstart="1152";shortTE="F";uid="d9ce487c-de31-4b56-ac44-ba92384888bb"
NW_007379266.1	RepeatMasker	Unknown	19014	19235	1506	-	.	ID="RND-5_FAMILY-3298";Tend="1085";Tstart="860";shortTE="F";uid="105e110d-e321-4633-baa7-311f0dcd11d8"
NW_007379266.1	RepeatMasker	Unknown	9003	9124	453	-	.	ID="RND-6_FAMILY-23725";Tend="1333";Tstart="1228";shortTE="F";uid="dfb08afb-918c-4e3d-a17e-673b13f138d5"
NW_007379266.1	RepeatMasker	Unknown	19584	19775	1137	-	.	ID="RND-6_FAMILY-1666";Tend="1050";Tstart="850";shortTE="F";uid="b5c97c38-eb70-4ed0-acd4-2ea66cbf571d"
NW_007379266.1	RepeatMasker	Unknown	7653	7798	585	-	.	ID="RND-1_FAMILY-168";Tend="917";Tstart="766";shortTE="F";uid="3a564168-3568-445d-a124-38bca5d16fec"
NW_007379266.1	RepeatMasker	SINE/tRNA-RTE	21251	21446	1392	-	.	ID="RND-5_FAMILY-620";Tend="1204";Tstart="1010";shortTE="F";uid="55a163b7-6d24-4c80-adf9-69b8f2e35f8b"
NW_007379266.1	RepeatMasker	RC/Helitron	22361	22576	633	-	.	ID="RND-1_FAMILY-277";Tend="1342";Tstart="1142";shortTE="F";uid="bffdefc5-60ae-491b-9f74-d9e18325a68d"
NW_007379266.1	RepeatMasker	LINE/I	36360	36653	2279	-	.	ID="RND-6_FAMILY-20863";Tend="919";Tstart="627";shortTE="F";uid="20a858c9-8696-471f-825e-b8e483604e59"
NW_007379266.1	RepeatMasker	Unknown	9120	9386	2047	-	.	ID="RND-5_FAMILY-3646";Tend="797";Tstart="530";shortTE="F";uid="8429e0b6-f1c1-415d-87e3-ef63a5d58058"
NW_007379266.1	RepeatMasker	Unknown	60042	60182	722	-	.	ID="RND-6_FAMILY-18845";Tend="481";Tstart="369";shortTE="F";uid="09870414-445e-4c80-9466-aa7dedf59318"
NW_007379266.1	RepeatMasker	Unknown	40305	40493	1316	-	.	ID="RND-1_FAMILY-459";Tend="829";Tstart="651";shortTE="F";uid="e67e1766-6ee0-48d6-b514-a0dc8c0838a7"
NW_007379266.1	RepeatMasker	SINE/ID	40945	41101	672	-	.	ID="RND-1_FAMILY-16";Tend="1036";Tstart="861";shortTE="F";uid="bea31714-ee7b-463f-936d-aba6d3ca9462"
NW_007379266.1	RepeatMasker	Unknown	32146	32291	443	-	.	ID="RND-6_FAMILY-6789";Tend="1138";Tstart="1014";shortTE="F";uid="370e19e2-5ea6-41f0-a8a9-7861e64e3df9"
NW_007379266.1	RepeatMasker	DNA/MULE-MuDR	51509	51920	917	-	.	ID="RND-5_FAMILY-311";Tend="1302";Tstart="896";shortTE="F";uid="06af748e-8189-4608-ae70-95a77ce23d0e"
NW_007379266.1	RepeatMasker	Unknown	17221	17493	1994	-	.	ID="RND-1_FAMILY-427";Tend="893";Tstart="639";shortTE="F";uid="533535f3-e0d8-4055-8545-95af503c63d3"
NW_007379266.1	RepeatMasker	Unknown	22709	22816	464	-	.	ID="RND-1_FAMILY-155";Tend="1414";Tstart="1286";shortTE="F";uid="618cba7c-fe6e-4a83-8485-3674d5e23720"
NW_007379266.1	RepeatMasker	SINE/ID	24905	25085	926	-	.	ID="RND-1_FAMILY-4";Tend="1587";Tstart="1371";shortTE="F";uid="1e245f80-7ece-414e-851a-729be375bbda"
NW_007379266.1	RepeatMasker	Unknown	5198	5335	492	-	.	ID="RND-6_FAMILY-23725";Tend="1333";Tstart="1214";shortTE="F";uid="e04ce313-2169-4db6-83be-82a8a2875ffa"
NW_007379266.1	RepeatMasker	Unknown	3927	4596	1103	-	.	ID="RND-6_FAMILY-62244";TEgroup="ctg_1827%7CRND-6_FAMILY-62244%7C1";Tend="1107";Tstart="705";shortTE="F";uid="63d04fa6-57d3-4632-aab5-d6c0a7a9805b"
NW_007379266.1	RepeatMasker	RC/Helitron	22967	23184	675	-	.	ID="RND-1_FAMILY-277";Tend="1342";Tstart="1138";shortTE="F";uid="882527ca-ddff-4fc7-bb52-a63fc27dddbf"
NW_007379266.1	RepeatMasker	SINE/ID	17653	17766	796	-	.	ID="RND-1_FAMILY-16";Tend="1072";Tstart="959";shortTE="F";uid="aa0263bf-e324-4da2-8c84-0c0b404d397e"
NW_007379266.1	RepeatMasker	Unknown	2523	3085	3343	-	.	ID="RND-6_FAMILY-3775";Tend="636";Tstart="90";shortTE="F";uid="066ca5e6-7887-48f3-8e36-047b745f66cc"
NW_007379266.1	RepeatMasker	SINE/ID	18313	18458	585	-	.	ID="RND-1_FAMILY-4";Tend="932";Tstart="793";shortTE="F";uid="52050f16-bae3-45c7-8691-90f62defb0e3"
NW_007379266.1	RepeatMasker	Unknown	33884	33995	572	-	.	ID="RND-1_FAMILY-155";Tend="1415";Tstart="1286";shortTE="F";uid="ab06daa5-07bb-4c32-9571-7b6228ce3702"
NW_007379266.1	RepeatMasker	SINE/ID	12210	12355	619	-	.	ID="RND-1_FAMILY-4";Tend="932";Tstart="793";shortTE="F";uid="16e58424-1045-4845-8f9d-c32d68e7259f"
NW_007379266.1	RepeatMasker	Unknown	32730	32830	403	-	.	ID="RND-6_FAMILY-6789";Tend="1109";Tstart="1014";shortTE="F";uid="f7978cf3-e656-4c00-87b8-d2dc55a1c481"
NW_007379266.1	RepeatMasker	SINE/ID	44384	44531	741	-	.	ID="RND-1_FAMILY-9";Tend="979";Tstart="829";shortTE="F";uid="c1822f37-f3c8-4e63-9766-ef9f99353099"
NW_007395711.1	RepeatMasker	Unknown	156	273	560	+	.	ID="RND-1_FAMILY-358";Tend="841";Tstart="715";shortTE="F";uid="b6320486-1869-4a08-9463-ad170f148955"
NW_007395711.1	RepeatMasker	Unknown	1	107	832	-	.	ID="RND-1_FAMILY-52";Tend="1050";Tstart="923";shortTE="F";uid="ed097d11-0ddb-4962-87a0-2958ddf50597"
NW_007395712.1	RepeatMasker	Unknown	677	779	898	+	.	ID="RND-1_FAMILY-65";Tend="1028";Tstart="923";shortTE="F";uid="e3c258f2-fac9-4753-b762-6516d97f217f"
NW_007395712.1	RepeatMasker	SINE/tRNA-Deu	651	767	764	-	.	ID="RND-1_FAMILY-54";Tend="1082";Tstart="964";shortTE="F";uid="adf132fc-1681-45d0-a710-c67d8e46f8e6"
NW_007395714.1	RepeatMasker	SINE/tRNA-Deu	1	186	1521	-	.	ID="RND-6_FAMILY-17372";Tend="1146";Tstart="968";shortTE="F";uid="a12f033b-da46-4bda-af3e-e6e467192c18"
NW_007395714.1	RepeatMasker	Unknown	251	396	1173	-	.	ID="RND-1_FAMILY-537";Tend="1157";Tstart="1002";shortTE="F";uid="d85bbb0f-9076-47a0-8e17-43ce8100a848"
NW_007395715.1	RepeatMasker	Unknown	1	101	819	+	.	ID="RND-6_FAMILY-47864";Tend="1841";Tstart="1740";shortTE="F";uid="9d293a0e-8415-4f8d-b95c-e3b380c1302c"
NW_007395716.1	RepeatMasker	Unknown	882	989	651	+	.	ID="RND-1_FAMILY-388";Tend="582";Tstart="477";shortTE="F";uid="f1a106ea-0e5c-4155-8ec3-19c54fc01801"
NW_007395716.1	RepeatMasker	LINE/Dong-R4	149	373	417	-	.	ID="HALYOMORPHA_HALYS-5_FAMILY-328";Tend="507";Tstart="308";shortTE="F";uid="fc07bea0-1c37-434c-9002-77ed69106f3b"
NW_007395718.1	RepeatMasker	Unknown	480	669	622	+	.	ID="RND-1_FAMILY-378";Tend="1361";Tstart="1230";shortTE="F";uid="44937bf9-6eed-42da-b22c-1e0ed7c82e9a"
NW_007395718.1	RepeatMasker	Satellite	762	874	555	-	.	ID="RND-6_FAMILY-2981";Tend="588";Tstart="468";shortTE="F";uid="e1021789-7742-4916-9c78-57134c4f3fec"
NW_007395718.1	RepeatMasker	Unknown	716	860	1039	-	.	ID="RND-1_FAMILY-191";Tend="881";Tstart="737";shortTE="F";uid="d3b469ab-c9cf-406e-bee6-3ba0a11faaa8"
NW_007379267.1	RepeatMasker	LTR/Gypsy	49165	49349	465	+	.	ID="RND-6_FAMILY-5186";Tend="1111";Tstart="937";shortTE="F";uid="98e18f64-c2f0-4834-b1e9-5487e170892a"
NW_007379267.1	RepeatMasker	SINE/ID	602	765	474	+	.	ID="RND-1_FAMILY-10";Tend="951";Tstart="758";shortTE="F";uid="9b13efe7-56e1-4cc4-80d1-8a424a0e4d92"
NW_007379267.1	RepeatMasker	Unknown	14953	15112	887	+	.	ID="RND-6_FAMILY-2727";Tend="1014";Tstart="859";shortTE="F";uid="aafd323f-be9e-4e33-aa4a-fa743247e701"
NW_007379267.1	RepeatMasker	SINE/ID	1004	1148	819	+	.	ID="RND-1_FAMILY-26";Tend="1217";Tstart="1074";shortTE="F";uid="5d85cbd4-70ff-4a28-b404-2607600dce17"
NW_007379267.1	RepeatMasker	Unknown	37226	37379	1192	+	.	ID="RND-1_FAMILY-137";Tend="1273";Tstart="774";shortTE="F";uid="1dc8f3e5-bf1e-4222-a72f-5ca398bfd314"
NW_007379267.1	RepeatMasker	SINE/tRNA-RTE	25354	25529	1365	+	.	ID="RND-6_FAMILY-31686";Tend="1263";Tstart="1092";shortTE="F";uid="07b3eb4e-bd29-41c1-bad5-74bdffa5825e"
NW_007379267.1	RepeatMasker	Unknown	50427	50543	680	+	.	ID="RND-1_FAMILY-106";Tend="1030";Tstart="862";shortTE="F";uid="796a2b51-3d13-4919-8986-f62bbf9ffd0e"
NW_007379267.1	RepeatMasker	DNA/hAT-hATm	58645	58883	1928	+	.	ID="RND-6_FAMILY-23";Tend="1907";Tstart="1675";shortTE="F";uid="233a0f05-75a3-476e-9ef7-c8590b29533d"
NW_007379267.1	RepeatMasker	Unknown	39280	39380	535	+	.	ID="RND-1_FAMILY-378";Tend="1051";Tstart="951";shortTE="F";uid="d377a98a-8cdb-4c4d-a47a-9a96d098e47d"
NW_007379267.1	RepeatMasker	Unknown	26080	26259	978	+	.	ID="RND-6_FAMILY-1998";Tend="941";Tstart="753";shortTE="F";uid="265f9bb3-3b00-42c8-a23e-490c62309504"
NW_007379267.1	RepeatMasker	LINE/RTE-BovB	13548	13760	1783	+	.	ID="RND-6_FAMILY-4311";Tend="615";Tstart="401";shortTE="F";uid="8b0537cf-4d1a-4701-8a73-b539211642c2"
NW_007379267.1	RepeatMasker	Unknown	41980	42123	599	+	.	ID="RND-1_FAMILY-31";Tend="1625";Tstart="1483";shortTE="F";uid="df8a97f7-0a6b-4a0b-90e9-d6ffb6bae5ff"
NW_007379267.1	RepeatMasker	Unknown	51661	51945	2011	+	.	ID="RND-1_FAMILY-122";Tend="1070";Tstart="801";shortTE="F";uid="ef58341f-6272-48ea-a311-01a93f21a65e"
NW_007379267.1	RepeatMasker	SINE/5S	8045	8353	711	+	.	ID="RND-1_FAMILY-103";TEgroup="ctg_1828%7CRND-1_FAMILY-103%7C1";Tend="805";Tstart="656";shortTE="F";uid="7b893020-0b23-437c-8856-64e8cf09ccb0"
NW_007379267.1	RepeatMasker	SINE/ID	17446	17637	1196	+	.	ID="RND-1_FAMILY-5";Tend="1755";Tstart="1558";shortTE="F";uid="8bd4c500-2760-4b70-9340-bf8823cff8e7"
NW_007379267.1	RepeatMasker	Unknown	58332	58502	771	+	.	ID="RND-6_FAMILY-55917";Tend="309";Tstart="141";shortTE="F";uid="a43d397e-3477-4201-945c-089367772ad1"
NW_007379267.1	RepeatMasker	Unknown	34422	34524	851	+	.	ID="RND-1_FAMILY-639";Tend="1011";Tstart="914";shortTE="F";uid="2c331ed7-e631-436d-a35a-6d0dad49907d"
NW_007379267.1	RepeatMasker	SINE/ID	52239	52445	1354	+	.	ID="RND-1_FAMILY-5";Tend="1739";Tstart="1530";shortTE="F";uid="b3c2c621-3617-474f-b4c7-2c8a96ae62e0"
NW_007379267.1	RepeatMasker	SINE/tRNA-Core	13117	13224	714	+	.	ID="RND-6_FAMILY-6951";Tend="1267";Tstart="1163";shortTE="F";uid="8519508b-42f8-45c1-a8eb-2d11d83a248a"
NW_007379267.1	RepeatMasker	SINE/tRNA-RTE	24788	25062	1900	+	.	ID="RND-6_FAMILY-31686";Tend="1263";Tstart="984";shortTE="F";uid="d04d7747-681e-4e6e-9aba-3eb60ac0e4cb"
NW_007379267.1	RepeatMasker	SINE/tRNA-RTE	42739	43072	705	+	.	ID="RND-1_FAMILY-89";TEgroup="ctg_1828%7CRND-1_FAMILY-89%7C1";Tend="959";Tstart="831";shortTE="T";uid="61100d16-6e3f-4e20-8ab4-8ce7172b7e35"
NW_007379267.1	RepeatMasker	SINE/ID	46808	46927	766	+	.	ID="RND-1_FAMILY-5";Tend="1735";Tstart="1616";shortTE="F";uid="ad222541-781d-4c9d-adad-d92d0c9a7d92"
NW_007379267.1	RepeatMasker	Unknown	13131	13330	1741	+	.	ID="RND-1_FAMILY-52";Tend="1123";Tstart="924";shortTE="F";uid="8984c687-d09d-46d2-9a3a-07ed24c47d64"
NW_007379267.1	RepeatMasker	SINE/tRNA-RTE	54725	54934	523	+	.	ID="RND-1_FAMILY-2";Tend="748";Tstart="541";shortTE="F";uid="774a188f-dee8-467c-8f90-7e90c0029976"
NW_007379267.1	RepeatMasker	LINE/I	40895	41087	1428	+	.	ID="RND-6_FAMILY-5324";Tend="325";Tstart="138";shortTE="F";uid="b7420a2f-23b8-45f7-9957-c053a2b8b2d5"
NW_007379267.1	RepeatMasker	SINE/ID	3366	3557	1196	+	.	ID="RND-1_FAMILY-5";Tend="1755";Tstart="1558";shortTE="F";uid="a2ca8de5-598b-4cee-a4c4-09f2c0ec6741"
NW_007379267.1	RepeatMasker	Unknown	5765	6191	2559	+	.	ID="RND-1_FAMILY-64";Tend="1185";Tstart="830";shortTE="F";uid="f9c42086-df53-432e-9972-633404ff0455"
NW_007379267.1	RepeatMasker	Unknown	55178	55408	1352	+	.	ID="RND-1_FAMILY-168";Tend="925";Tstart="699";shortTE="F";uid="fa5eed30-1139-4fd1-9ea6-e40ee8e77d98"
NW_007379267.1	RepeatMasker	SINE/ID	27932	28067	494	+	.	ID="RND-1_FAMILY-13";Tend="1911";Tstart="1785";shortTE="F";uid="ab49aaed-da59-4d28-afc5-8b0f9e39eeb9"
NW_007379267.1	RepeatMasker	Unknown	2791	3058	2065	+	.	ID="RND-1_FAMILY-94";Tend="939";Tstart="653";shortTE="F";uid="0bffb5b0-07be-47ea-a7ea-37b2406d3f99"
NW_007379267.1	RepeatMasker	SINE/ID	16877	17009	959	+	.	ID="RND-1_FAMILY-5";Tend="1705";Tstart="1562";shortTE="F";uid="48a119c1-797e-49ea-98a5-5e63efab6c02"
NW_007379267.1	RepeatMasker	Unknown	44719	44873	1004	+	.	ID="RND-1_FAMILY-122";Tend="1068";Tstart="921";shortTE="F";uid="c5f7d95f-09be-4327-8dfd-94ff704ea4f0"
NW_007379267.1	RepeatMasker	LINE/L1-Tx1	47414	47541	787	+	.	ID="RND-4_FAMILY-112";Tend="1776";Tstart="1646";shortTE="F";uid="bb8d7526-3f9d-4f02-b088-6b16b7d31911"
NW_007379267.1	RepeatMasker	LINE/RTE-BovB	56007	56200	674	+	.	ID="RND-6_FAMILY-4311";Tend="596";Tstart="392";shortTE="F";uid="956208a3-1cf7-40eb-8e5e-24897e0f154e"
NW_007379267.1	RepeatMasker	Satellite	59104	59329	1500	+	.	ID="RND-1_FAMILY-51";Tend="1037";Tstart="789";shortTE="F";uid="ee78939f-be53-4963-bf07-87cdbc709226"
NW_007379267.1	RepeatMasker	SINE/ID	48996	49167	989	+	.	ID="RND-1_FAMILY-28";Tend="1012";Tstart="841";shortTE="F";uid="99c473e9-f00c-4fb5-bf3a-9470e418a5d4"
NW_007379267.1	RepeatMasker	Unknown	336	499	520	+	.	ID="RND-1_FAMILY-168";Tend="954";Tstart="761";shortTE="F";uid="0655fd89-5dd1-4bf6-8bcb-36f499f76d15"
NW_007379267.1	RepeatMasker	DNA	37736	38088	631	+	.	ID="RND-1_FAMILY-810";TEgroup="ctg_1828%7CRND-1_FAMILY-810%7C1";Tend="1220";Tstart="925";shortTE="T";uid="78f51173-e20a-48c9-a3eb-7e4ffc7655fb"
NW_007379267.1	RepeatMasker	SINE/ID	16061	16205	1118	+	.	ID="RND-1_FAMILY-3";Tend="987";Tstart="843";shortTE="F";uid="54fb9fb1-5cc3-47cf-9299-78b6e6e6f69b"
NW_007379267.1	RepeatMasker	DNA/Academ-1	38078	38359	777	-	.	ID="RND-6_FAMILY-15514";TEgroup="ctg_1828%7CRND-6_FAMILY-15514%7C1";Tend="1370";Tstart="1205";shortTE="F";uid="df5e5e10-f3f6-4672-a5ce-2a7711f8335f"
NW_007379267.1	RepeatMasker	SINE/tRNA-RTE	60004	60234	1918	-	.	ID="RND-5_FAMILY-620";Tend="1216";Tstart="990";shortTE="F";uid="b8019ae8-ba6b-4161-8ad6-d1d739f79ad7"
NW_007379267.1	RepeatMasker	SINE/ID	3656	3877	605	-	.	ID="RND-1_FAMILY-28";Tend="1091";Tstart="855";shortTE="F";uid="f3be32eb-2321-4651-9537-cdb099c54428"
NW_007379267.1	RepeatMasker	Unknown	57097	57403	2126	-	.	ID="RND-1_FAMILY-297";Tend="1090";Tstart="754";shortTE="F";uid="60e4e0de-230d-4814-9cd0-747f369e00a6"
NW_007379267.1	RepeatMasker	SINE/ID	41794	41971	868	-	.	ID="RND-1_FAMILY-4";Tend="1776";Tstart="1451";shortTE="F";uid="a042fad2-05ed-4b1f-820f-ef2a0a975507"
NW_007379267.1	RepeatMasker	SINE/ID	43080	43223	1012	-	.	ID="RND-1_FAMILY-5";Tend="1712";Tstart="1569";shortTE="F";uid="98f7dd9d-bf3a-457b-9aa4-0e539b87a48a"
NW_007379267.1	RepeatMasker	DNA/Maverick	54753	54935	720	-	.	ID="RND-1_FAMILY-84";Tend="965";Tstart="786";shortTE="F";uid="7026d22d-3e0e-46eb-983c-11d65ae93b80"
NW_007379267.1	RepeatMasker	SINE/tRNA-RTE	10592	10702	555	-	.	ID="RND-1_FAMILY-79";Tend="1532";Tstart="1412";shortTE="F";uid="283f265f-eda9-4622-9efd-05a930652a7c"
NW_007379267.1	RepeatMasker	Unknown	10610	10731	833	-	.	ID="RND-1_FAMILY-166";Tend="941";Tstart="818";shortTE="F";uid="35bf1042-c080-44e3-bb3f-f4930e53e248"
NW_007379267.1	RepeatMasker	Unknown	44873	45022	972	-	.	ID="RND-5_FAMILY-17";Tend="824";Tstart="678";shortTE="F";uid="1d787b0e-b0f9-4f6d-9127-690b54fd62b1"
NW_007379267.1	RepeatMasker	SINE/tRNA-Deu	44041	44198	651	-	.	ID="RND-6_FAMILY-17372";Tend="1164";Tstart="1000";shortTE="F";uid="90c2ba00-b6de-4dc4-a6a2-3bf6e5f60cac"
NW_007379267.1	RepeatMasker	SINE/ID	8359	8728	3195	-	.	ID="RND-1_FAMILY-5";Tend="1758";Tstart="1389";shortTE="F";uid="aa1515a5-12f7-476e-a13a-4790ea68965a"
NW_007379267.1	RepeatMasker	Unknown	46579	46692	820	-	.	ID="RND-5_FAMILY-17";Tend="791";Tstart="678";shortTE="F";uid="e6d54dbf-e8b4-4b6e-8f5d-9cfc16b4d2c1"
NW_007379267.1	RepeatMasker	Unknown	32933	33037	544	-	.	ID="RND-1_FAMILY-0";Tend="426";Tstart="322";shortTE="F";uid="d6135590-22db-47d9-9ca0-002b4de16161"
NW_007379267.1	RepeatMasker	Unknown	60312	60420	788	-	.	ID="RND-5_FAMILY-3298";Tend="1080";Tstart="975";shortTE="F";uid="ed987792-0c04-4ea0-afeb-9d429c7c3923"
NW_007379267.1	RepeatMasker	SINE/B4	43142	43243	462	-	.	ID="RND-1_FAMILY-25";Tend="1493";Tstart="1383";shortTE="F";uid="ea172108-ea7e-46bf-a3b7-44fa22ba215d"
NW_007379267.1	RepeatMasker	DNA/Sola-2	6145	6963	5211	-	.	ID="rnd-1_family-828";Tend="1365";Tstart="687";shortTE="F";uid="3a6c47a6-656a-408b-b499-cc92e5bb608b"
NW_007379267.1	RepeatMasker	DNA/Maverick	1415	1740	694	-	.	ID="RND-1_FAMILY-185";TEgroup="ctg_1828%7CRND-1_FAMILY-185%7C1";Tend="815";Tstart="673";shortTE="F";uid="1fccd425-765c-4bc0-be7c-1705ea147ec7"
NW_007379267.1	RepeatMasker	RC/Helitron	15382	15512	567	-	.	ID="HELITRON-N19_LMI";TEgroup="ctg_1828%7CHELITRON-N19_LMI%7C1";Tend="1104";Tstart="971";shortTE="T";uid="ba0a3d34-c59e-4abc-96e4-8880ddeecd23"
NW_007379267.1	RepeatMasker	RC/Helitron	37380	37667	1245	-	.	ID="RND-6_FAMILY-7347";Tend="1377";Tstart="1045";shortTE="F";uid="9ac0110d-8706-4173-8a29-890dcd7e4c27"
NW_007379267.1	RepeatMasker	DNA/Maverick	49188	49386	680	-	.	ID="RND-1_FAMILY-84";Tend="978";Tstart="783";shortTE="F";uid="58da0440-b99c-40a7-8011-62bb13fd33d9"
NW_007379267.1	RepeatMasker	SINE/5S	38450	38630	526	-	.	ID="RND-1_FAMILY-103";Tend="798";Tstart="654";shortTE="F";uid="8c3c2bc5-3d99-4080-8c15-3194f0973de8"
NW_007379267.1	RepeatMasker	SINE/ID	36917	37072	1006	-	.	ID="RND-1_FAMILY-5";Tend="1695";Tstart="1540";shortTE="F";uid="d3ff50d4-cf79-496f-a4de-a2dceb2c9d1d"
NW_007379267.1	RepeatMasker	LINE/L1-Tx1	41972	42106	979	-	.	ID="RND-4_FAMILY-112";Tend="1790";Tstart="1649";shortTE="F";uid="37de2055-ef66-4718-a17d-a06884b76732"
NW_007379267.1	RepeatMasker	SINE/ID	32859	33023	1011	-	.	ID="RND-1_FAMILY-16";Tend="1027";Tstart="863";shortTE="F";uid="d99cb2ff-b557-4f20-afe4-4c7562739885"
NW_007379267.1	RepeatMasker	Unknown	16568	16753	759	-	.	ID="RND-1_FAMILY-19";Tend="1012";Tstart="836";shortTE="F";uid="53f13903-5ee1-4b9f-af2d-134600349898"
NW_007379267.1	RepeatMasker	Unknown	47417	47558	646	-	.	ID="RND-1_FAMILY-390";Tend="1602";Tstart="1459";shortTE="F";uid="50a390a0-fd1c-44b3-92ee-f9e155bd3d39"
NW_007379267.1	RepeatMasker	Unknown	58632	58855	2023	-	.	ID="RND-6_FAMILY-20204";Tend="1730";Tstart="1507";shortTE="F";uid="1fa342dd-ede4-4838-a153-56709666f629"
NW_007379267.1	RepeatMasker	Unknown	55244	55448	657	-	.	ID="RND-6_FAMILY-8964";Tend="376";Tstart="170";shortTE="F";uid="a2d5cbfa-5f99-4986-80da-7efc50cc86d2"
NW_007379267.1	RepeatMasker	Unknown	14507	14654	720	-	.	ID="RND-1_FAMILY-133";Tend="1103";Tstart="934";shortTE="F";uid="5c3c9065-a1a9-4768-afe1-55d9a3e010c4"
NW_007379267.1	RepeatMasker	SINE/ID	50779	50988	1310	-	.	ID="RND-1_FAMILY-5";Tend="1746";Tstart="1537";shortTE="F";uid="c45cb66c-ba29-4754-941c-624e46146013"
NW_007379267.1	RepeatMasker	SINE/ID	26106	26265	1128	-	.	ID="RND-1_FAMILY-5";Tend="1759";Tstart="1599";shortTE="F";uid="7c4b2f12-75d2-474c-accb-011b87763970"
NW_007379267.1	RepeatMasker	Unknown	14021	14212	1038	-	.	ID="RND-1_FAMILY-133";Tend="1103";Tstart="904";shortTE="F";uid="1e406860-0ddc-4d05-bdac-e6b885e2c2ad"
NW_007379267.1	RepeatMasker	SINE/ID	17736	17957	605	-	.	ID="RND-1_FAMILY-28";Tend="1091";Tstart="855";shortTE="F";uid="086586f3-de47-4143-8a67-ca4e54572652"
NW_007379267.1	RepeatMasker	Unknown	46809	46946	518	-	.	ID="RND-1_FAMILY-371";Tend="129";Tstart="1";shortTE="F";uid="fecbbae1-9fec-4d99-9fcd-0b1a7a47d381"
NW_007379267.1	RepeatMasker	Unknown	7789	7891	482	-	.	ID="RND-1_FAMILY-155";Tend="749";Tstart="640";shortTE="F";uid="dcdd5d55-a937-4993-819b-85b58368d3bf"
NW_007379267.1	RepeatMasker	Unknown	22268	22726	824	-	.	ID="RND-1_FAMILY-65";TEgroup="ctg_1828%7CRND-1_FAMILY-65%7C1";Tend="1141";Tstart="903";shortTE="F";uid="5d5e9385-71ea-4e78-b429-17565afa13ef"
NW_007379267.1	RepeatMasker	LTR/Gypsy	15631	15745	449	-	.	ID="RND-1_FAMILY-232";Tend="1239";Tstart="1129";shortTE="F";uid="1f2d2b2b-8108-4e82-bc41-ad613a4b5af6"
NW_007379267.1	RepeatMasker	Unknown	12008	12203	1085	-	.	ID="RND-1_FAMILY-133";Tend="1103";Tstart="900";shortTE="F";uid="b643f23f-230c-4284-b5f8-69bda02b271c"
NW_007395719.1	RepeatMasker	Unknown	102	384	1775	-	.	ID="RND-5_FAMILY-5474";Tend="686";Tstart="427";shortTE="F";uid="5e1617ef-a446-4b5b-b8a4-8e251b9ce9ca"
NW_007395723.1	RepeatMasker	Unknown	369	550	1096	+	.	ID="RND-1_FAMILY-137";Tend="1462";Tstart="1288";shortTE="F";uid="a87b061e-f8d7-40d1-a41a-732f182b98ce"
NW_007395723.1	RepeatMasker	Unknown	1	249	2125	+	.	ID="RND-6_FAMILY-62244";Tend="1103";Tstart="842";shortTE="F";uid="5c9c1720-7986-4deb-83d2-86247cf652a9"
NW_007395724.1	RepeatMasker	LINE/RTE-BovB	126	983	1565	+	.	ID="RTE-9_LMI";Tend="2810";Tstart="1922";shortTE="F";uid="73e8d58c-c879-454e-8cf0-5c465208e9f7"
NW_007395728.1	RepeatMasker	SINE/tRNA-Core	1	105	927	+	.	ID="RND-6_FAMILY-3547";Tend="1894";Tstart="1790";shortTE="F";uid="49626968-eff7-4b27-8e80-164ae46bfde0"
NW_007379268.1	RepeatMasker	SINE/ID	59269	59471	1093	+	.	ID="RND-1_FAMILY-26";Tend="1342";Tstart="1139";shortTE="F";uid="81880724-c5f5-4ffd-ac6c-f82e033555e1"
NW_007379268.1	RepeatMasker	SINE/ID	1124	1350	1560	+	.	ID="RND-1_FAMILY-6";Tend="1316";Tstart="1094";shortTE="F";uid="22783c81-5785-4e3a-b1fd-6c34537bcb15"
NW_007379268.1	RepeatMasker	DNA/Academ-1	53619	53853	1372	+	.	ID="RND-6_FAMILY-15514";Tend="1367";Tstart="1119";shortTE="F";uid="4c4e5732-4526-4dfe-9f01-ad80c7f1720a"
NW_007379268.1	RepeatMasker	Unknown	19866	20082	401	+	.	ID="RND-1_FAMILY-195";TEgroup="ctg_1829%7CRND-1_FAMILY-195%7C1";Tend="1074";Tstart="998";shortTE="T";uid="45627bfc-6f09-420f-a2fa-933b80176fc0"
NW_007379268.1	RepeatMasker	Unknown	33645	33937	1318	+	.	ID="RND-1_FAMILY-52";Tend="1375";Tstart="1083";shortTE="F";uid="d0517c1c-5394-454d-a09f-66efd3237997"
NW_007379268.1	RepeatMasker	Unknown	59104	59219	789	+	.	ID="RND-6_FAMILY-8012";Tend="454";Tstart="362";shortTE="F";uid="4deca4e3-892a-4886-8ce2-137fd847c8df"
NW_007379268.1	RepeatMasker	Unknown	11839	11966	446	+	.	ID="RND-6_FAMILY-1666";Tend="956";Tstart="833";shortTE="F";uid="bc0d3339-c8f9-44f5-84bc-b4eb0533f8bc"
NW_007379268.1	RepeatMasker	Unknown	57770	58146	2719	+	.	ID="RND-6_FAMILY-46091";Tend="1031";Tstart="668";shortTE="F";uid="28babafe-9db5-4166-a44e-f28354f9255b"
NW_007379268.1	RepeatMasker	Unknown	10244	10470	1638	+	.	ID="RND-6_FAMILY-1666";Tend="1029";Tstart="801";shortTE="F";uid="658e1703-a2fa-463d-bde0-7ea6f9a40517"
NW_007379268.1	RepeatMasker	Unknown	500	728	1901	+	.	ID="RND-6_FAMILY-43638";Tend="1202";Tstart="974";shortTE="F";uid="f8b110eb-258a-4175-9934-4c531745f228"
NW_007379268.1	RepeatMasker	LTR/Gypsy	24512	24715	729	+	.	ID="RND-1_FAMILY-60";Tend="1172";Tstart="987";shortTE="F";uid="fb620c30-fd4d-43b7-8ef1-279b4068af79"
NW_007379268.1	RepeatMasker	SINE/ID	3542	3767	743	+	.	ID="RND-1_FAMILY-9";Tend="992";Tstart="776";shortTE="F";uid="56c35087-79b2-450f-8928-961b1cad0f57"
NW_007379268.1	RepeatMasker	DNA/Sola-2	62114	62461	2736	+	.	ID="RND-1_FAMILY-95";Tend="1173";Tstart="828";shortTE="F";uid="6622416d-96a5-4732-9854-27eabdd06652"
NW_007379268.1	RepeatMasker	Unknown	47826	47936	525	+	.	ID="RND-1_FAMILY-127";Tend="1038";Tstart="936";shortTE="F";uid="a0f59afd-e876-4907-94d3-f9c9456df1a4"
NW_007379268.1	RepeatMasker	SINE/tRNA-RTE	39364	39586	1789	+	.	ID="RND-6_FAMILY-31686";Tend="1288";Tstart="1067";shortTE="F";uid="9e6e7054-ca44-4b53-94dd-5291d61edd74"
NW_007379268.1	RepeatMasker	DNA/hAT-hATm	31562	31747	1225	+	.	ID="RND-6_FAMILY-23";Tend="1888";Tstart="1700";shortTE="F";uid="67d2025b-a7e5-46b5-8387-8b0c1b39b23e"
NW_007379268.1	RepeatMasker	LINE/RTE-BovB	2178	2400	1330	+	.	ID="RND-6_FAMILY-4311";Tend="616";Tstart="389";shortTE="F";uid="bddb62dd-5567-4c39-b5ca-ecfa20dcc717"
NW_007379268.1	RepeatMasker	SINE/tRNA-Core	19436	19773	1739	+	.	ID="RND-1_FAMILY-72";Tend="1114";Tstart="773";shortTE="F";uid="4909efe8-c9e5-4b7a-9142-0a4a2a095ecf"
NW_007379268.1	RepeatMasker	Unknown	46515	46822	2022	+	.	ID="RND-6_FAMILY-36436";Tend="1128";Tstart="823";shortTE="F";uid="775d848b-36dd-415c-a5bc-3ecd831b32dc"
NW_007379268.1	RepeatMasker	LTR/Gypsy	6462	6665	754	+	.	ID="RND-1_FAMILY-60";Tend="1172";Tstart="987";shortTE="F";uid="e04e96d6-d84a-4cd9-a071-2be4efa3de83"
NW_007379268.1	RepeatMasker	Unknown	21872	22118	891	+	.	ID="RND-1_FAMILY-120";Tend="1894";Tstart="1667";shortTE="F";uid="c640d976-f84f-4029-bb78-355426720c59"
NW_007379268.1	RepeatMasker	Unknown	7311	7476	1138	+	.	ID="RND-1_FAMILY-344";Tend="1536";Tstart="1374";shortTE="F";uid="32b5c7d2-3031-4df1-81f4-02b187dbed5a"
NW_007379268.1	RepeatMasker	Unknown	1	421	2677	+	.	ID="RND-6_FAMILY-62244";Tend="1108";Tstart="741";shortTE="F";uid="cc6c75dd-0f0c-460b-83e8-65a284c3b45d"
NW_007379268.1	RepeatMasker	Unknown	30100	30326	1638	+	.	ID="RND-6_FAMILY-1666";Tend="1029";Tstart="801";shortTE="F";uid="aaebf195-7754-40de-becb-9c7826e070ee"
NW_007379268.1	RepeatMasker	Unknown	31252	31455	1681	+	.	ID="RND-1_FAMILY-65";Tend="1126";Tstart="922";shortTE="F";uid="99d0b993-42d3-4114-a5e0-5a4c6bf4c0fa"
NW_007379268.1	RepeatMasker	DNA	35301	36578	11217	+	.	ID="RND-1_FAMILY-23";Tend="1821";Tstart="544";shortTE="F";uid="bd4d39b7-2d35-46d9-9798-f8175f528ac3"
NW_007379268.1	RepeatMasker	Unknown	46250	46496	2092	+	.	ID="RND-1_FAMILY-524";Tend="1241";Tstart="995";shortTE="F";uid="11327d14-6f94-4e95-9a03-b4c93556a744"
NW_007379268.1	RepeatMasker	SINE/ID	13503	13622	635	+	.	ID="RND-1_FAMILY-4";Tend="1755";Tstart="1599";shortTE="F";uid="42e9a8fa-a53d-46df-8c17-c61590c1f1d8"
NW_007379268.1	RepeatMasker	Unknown	3193	3428	1558	+	.	ID="RND-6_FAMILY-62244";Tend="884";Tstart="648";shortTE="F";uid="a080143d-5b84-47fe-94af-8b93956982dc"
NW_007379268.1	RepeatMasker	Unknown	45440	45605	1380	+	.	ID="RND-6_FAMILY-30900";Tend="980";Tstart="815";shortTE="F";uid="a3987ecb-0ca7-4f50-979a-154692cc12d7"
NW_007379268.1	RepeatMasker	SINE/ID	38723	38971	1128	-	.	ID="RND-1_FAMILY-5";Tend="1732";Tstart="1538";shortTE="F";uid="7259181b-6553-41b7-a043-371d69719c1e"
NW_007379268.1	RepeatMasker	Unknown	15390	15521	670	-	.	ID="RND-1_FAMILY-106";Tend="1137";Tstart="1009";shortTE="F";uid="df4d9a78-50bc-4b0d-8791-fbfba9b112ff"
NW_007379268.1	RepeatMasker	LINE/I	6995	7190	1333	-	.	ID="RND-5_FAMILY-319";Tend="817";Tstart="622";shortTE="F";uid="2213f872-f095-4560-a02a-76c4713d9b14"
NW_007379268.1	RepeatMasker	SINE/5S	58903	59107	585	-	.	ID="RND-1_FAMILY-103";Tend="898";Tstart="678";shortTE="F";uid="b3e2464d-84bf-45d0-9dcf-83de6f27d821"
NW_007379268.1	RepeatMasker	Unknown	37389	37521	829	-	.	ID="RND-1_FAMILY-206";Tend="978";Tstart="844";shortTE="F";uid="f4cb8a4e-3331-4aa7-b66d-ab149874c9dc"
NW_007379268.1	RepeatMasker	Unknown	57064	57410	938	-	.	ID="RND-6_FAMILY-9731";Tend="514";Tstart="233";shortTE="F";uid="b1e29375-0187-4f78-b5a8-9f3fc5f05ef4"
NW_007379268.1	RepeatMasker	SINE/5S	2873	2995	569	-	.	ID="RND-1_FAMILY-103";Tend="830";Tstart="711";shortTE="F";uid="d86ba2f3-93e0-4a10-a027-e9d49bbaf93a"
NW_007379268.1	RepeatMasker	Unknown	39757	39943	1371	-	.	ID="RND-5_FAMILY-2696";Tend="754";Tstart="568";shortTE="F";uid="78f95e66-dc1f-4bfd-a5bb-ef64fd680c3a"
NW_007379268.1	RepeatMasker	Unknown	32906	33053	1077	-	.	ID="RND-5_FAMILY-2144";Tend="1529";Tstart="1368";shortTE="F";uid="08b29202-1d02-4cb4-bb2a-e1aaadddda4e"
NW_007379268.1	RepeatMasker	Unknown	61334	61454	975	-	.	ID="RND-1_FAMILY-133";Tend="1021";Tstart="902";shortTE="F";uid="ce540af3-3edc-44b7-87ce-800cbce25a7a"
NW_007379268.1	RepeatMasker	Unknown	18494	18634	566	-	.	ID="RND-1_FAMILY-93";Tend="1409";Tstart="1274";shortTE="F";uid="8d53fc2a-6afe-4786-aa27-d2cb745fd4dc"
NW_007379268.1	RepeatMasker	DNA/P	21765	21871	589	-	.	ID="RND-5_FAMILY-7514";Tend="1225";Tstart="1125";shortTE="F";uid="b352ba43-303c-4f6f-ba46-41d67ac7dffb"
NW_007379268.1	RepeatMasker	Unknown	12405	12549	832	-	.	ID="RND-6_FAMILY-1666";Tend="1013";Tstart="869";shortTE="F";uid="fafc0f25-cb61-4268-916f-3c4396b0e558"
NW_007379268.1	RepeatMasker	RC/Helitron	7672	7902	1653	-	.	ID="RND-1_FAMILY-202";Tend="1104";Tstart="874";shortTE="F";uid="48b67729-693b-4f25-a4dd-4ad6890c3541"
NW_007379268.1	RepeatMasker	Unknown	41753	41853	469	-	.	ID="RND-6_FAMILY-41055";Tend="439";Tstart="317";shortTE="F";uid="ff39f7fb-1b52-46e8-a990-b98b63c9e813"
NW_007379268.1	RepeatMasker	Unknown	24484	24618	430	-	.	ID="RND-5_FAMILY-708";Tend="1467";Tstart="1338";shortTE="F";uid="f6e521d2-179e-40a0-92d4-caf2dbdd967d"
NW_007379268.1	RepeatMasker	DNA/hAT-Blackjack	48684	49141	3240	-	.	ID="RND-1_FAMILY-83";Tend="1897";Tstart="1440";shortTE="F";uid="55a37764-92e4-4af3-8501-bef4d1412fdf"
NW_007379268.1	RepeatMasker	Unknown	58211	58383	1479	-	.	ID="RND-1_FAMILY-497";Tend="1017";Tstart="845";shortTE="F";uid="c94526c2-783a-4ca6-95a0-018d38941094"
NW_007379268.1	RepeatMasker	DNA/hAT-hAT19	19848	20079	407	-	.	ID="RND-6_FAMILY-24860";TEgroup="ctg_1829%7CRND-6_FAMILY-24860%7C1";Tend="1909";Tstart="1827";shortTE="T";uid="bb6166a8-0f79-43da-b8db-79227b7e83f4"
NW_007379268.1	RepeatMasker	Unknown	14860	14967	623	-	.	ID="RND-6_FAMILY-8012";Tend="467";Tstart="362";shortTE="F";uid="f8f6c82d-592d-4dc3-83fc-599cc807c7ef"
NW_007379268.1	RepeatMasker	Unknown	56748	56968	1742	-	.	ID="RND-1_FAMILY-497";Tend="1243";Tstart="1024";shortTE="F";uid="05e5eeb2-2b31-4f12-a8ce-c43a165b7764"
NW_007379268.1	RepeatMasker	Unknown	11968	12108	1100	-	.	ID="RND-1_FAMILY-129";Tend="929";Tstart="784";shortTE="F";uid="1379c13f-66a8-4007-adaa-d4695e5807de"
NW_007379268.1	RepeatMasker	DNA/hAT-Ac	56039	56322	994	-	.	ID="RND-1_FAMILY-660";TEgroup="ctg_1829%7CRND-1_FAMILY-660%7C1";Tend="1109";Tstart="943";shortTE="F";uid="7a27e0c0-d5e9-4dcf-bfed-646094f87b93"
NW_007379268.1	RepeatMasker	SINE/tRNA-RTE	33347	33659	2481	-	.	ID="RND-1_FAMILY-100";Tend="1042";Tstart="735";shortTE="F";uid="6d50feec-542a-434c-8343-f71982c80871"
NW_007379268.1	RepeatMasker	Unknown	20672	20794	652	-	.	ID="RND-1_FAMILY-106";Tend="1137";Tstart="1009";shortTE="F";uid="72111816-c2a3-4e22-87e9-f518f2f13947"
NW_007379268.1	RepeatMasker	LINE/I	8253	8418	1167	-	.	ID="RND-5_FAMILY-319";Tend="817";Tstart="645";shortTE="F";uid="40b153da-29fd-4d56-bacb-ca68b12ee7dd"
NW_007379268.1	RepeatMasker	Unknown	34597	34705	603	-	.	ID="RND-1_FAMILY-206";Tend="950";Tstart="844";shortTE="F";uid="f415f7a4-2ae7-4f6c-82b5-e80ba217e053"
NW_007379268.1	RepeatMasker	Unknown	2417	2565	648	-	.	ID="RND-1_FAMILY-106";Tend="1130";Tstart="944";shortTE="F";uid="113825c9-e91c-4a16-a402-b14ad5388197"
NW_007379268.1	RepeatMasker	Unknown	49941	50419	2248	-	.	ID="RND-6_FAMILY-45419";Tend="1382";Tstart="907";shortTE="F";uid="615db6c0-3c95-4f16-961f-9f3d57493a7a"
NW_007379268.1	RepeatMasker	Unknown	60282	60483	1587	-	.	ID="RND-1_FAMILY-65";Tend="1124";Tstart="923";shortTE="F";uid="bb2c4690-2f4b-4a8e-a4df-8ca87bd58fe7"
NW_007379268.1	RepeatMasker	Unknown	3771	3942	875	-	.	ID="RND-1_FAMILY-131";Tend="1185";Tstart="1013";shortTE="F";uid="0a203e8c-0796-4be1-b141-4c497a1754f4"
NW_007379268.1	RepeatMasker	Unknown	33938	34239	2181	-	.	ID="RND-5_FAMILY-2144";Tend="1174";Tstart="889";shortTE="F";uid="e8e2a96b-c7b6-4995-8a99-c0455f2b2b07"
NW_007379268.1	RepeatMasker	SINE/B4	41452	41595	862	-	.	ID="RND-1_FAMILY-25";Tend="885";Tstart="739";shortTE="F";uid="62b53906-6805-4ac4-af94-217719d014be"
NW_007379268.1	RepeatMasker	Unknown	14230	14332	602	-	.	ID="RND-6_FAMILY-8012";Tend="467";Tstart="367";shortTE="F";uid="0c546822-8883-4c12-b8b2-f174653205f5"
NW_007379268.1	RepeatMasker	Unknown	17875	17992	900	-	.	ID="RND-1_FAMILY-129";Tend="1003";Tstart="885";shortTE="F";uid="f77251c4-8c6b-4372-b586-750f169b6a75"
NW_007379268.1	RepeatMasker	RC/Helitron	56623	56752	576	-	.	ID="RND-6_FAMILY-8282";Tend="1092";Tstart="946";shortTE="F";uid="d8ce51e0-6f12-4f29-9b53-63a0bf170314"
NW_007379268.1	RepeatMasker	DNA/hAT-Blackjack	52622	53592	5777	-	.	ID="RND-1_FAMILY-91";Tend="1844";Tstart="784";shortTE="F";uid="f4556f52-ad55-4a92-8bd7-a63a11333ac8"
NW_007379268.1	RepeatMasker	LINE/RTE-BovB	34317	34542	1212	-	.	ID="RND-6_FAMILY-4311";Tend="616";Tstart="399";shortTE="F";uid="f4b2fa82-db6c-43b0-ad1d-87989e3a4ad9"
NW_007379268.1	RepeatMasker	DNA/hAT-Charlie	61750	61971	1516	-	.	ID="RND-5_FAMILY-138";Tend="888";Tstart="679";shortTE="F";uid="b4d430a2-014c-481b-b6f8-2806f4b3a989"
NW_007395729.1	RepeatMasker	DNA/Academ-1	778	955	488	+	.	ID="RND-5_FAMILY-639";Tend="660";Tstart="487";shortTE="F";uid="cb08214a-0b59-498c-b0de-8c92111a6576"
NW_007395729.1	RepeatMasker	DNA/Academ-1	709	901	477	-	.	ID="ACADEM-4_LMI";Tend="286";Tstart="104";shortTE="F";uid="474a91bc-f6af-4f28-a7c3-6d1a2500bd95"
NW_007395733.1	RepeatMasker	Unknown	10305	10499	1451	+	.	ID="RND-1_FAMILY-106";Tend="1056";Tstart="868";shortTE="F";uid="cf429760-05f7-407a-8a71-4ad09b31b8ed"
NW_007395733.1	RepeatMasker	Unknown	10511	10771	806	+	.	ID="RND-1_FAMILY-80";Tend="1023";Tstart="883";shortTE="F";uid="f9d01b86-9547-45db-a7e3-fdb5b45418ca"
NW_007395733.1	RepeatMasker	SINE/tRNA-RTE	8596	8807	991	+	.	ID="RND-5_FAMILY-620";Tend="1201";Tstart="1009";shortTE="F";uid="67b37e05-e9b6-49e5-a84d-8fcb726292ea"
NW_007395733.1	RepeatMasker	SINE/ID	9123	9277	1191	-	.	ID="RND-1_FAMILY-16";Tend="1084";Tstart="930";shortTE="F";uid="4899c5f6-ebdc-41bb-8cdd-c48448b61838"
NW_007395733.1	RepeatMasker	Unknown	10498	10625	807	-	.	ID="RND-1_FAMILY-31";Tend="1608";Tstart="1483";shortTE="F";uid="c928763a-6624-4772-96d1-eb13a48485ee"
NW_007395733.1	RepeatMasker	Unknown	569	716	980	-	.	ID="RND-1_FAMILY-48";Tend="859";Tstart="695";shortTE="F";uid="4ecde9ab-1346-4f07-9e37-ec7d57a07963"
NW_007395733.1	RepeatMasker	Unknown	10359	10521	436	-	.	ID="RND-6_FAMILY-4482";Tend="862";Tstart="671";shortTE="F";uid="f0a669bd-41af-4b63-9407-04fd56eb9b33"
NW_007395733.1	RepeatMasker	Unknown	9103	9210	528	-	.	ID="RND-6_FAMILY-27997";Tend="104";Tstart="1";shortTE="F";uid="ee568ecd-5068-4b71-9a05-51fc9a17f82b"
NW_007395733.1	RepeatMasker	Unknown	9744	9890	944	-	.	ID="RND-1_FAMILY-48";Tend="859";Tstart="695";shortTE="F";uid="ea14a964-bb2d-4198-9eac-77347ef52706"
NW_007395734.1	RepeatMasker	SINE/B4	316	461	918	+	.	ID="RND-2_FAMILY-91";Tend="1120";Tstart="990";shortTE="F";uid="f1558196-1560-4005-9cc0-4f3fda3fe0d2"
NW_007395737.1	RepeatMasker	Unknown	212	316	815	-	.	ID="RND-1_FAMILY-195";Tend="1271";Tstart="1171";shortTE="F";uid="30c46149-0b1b-4f43-9c83-30bb2bb07d0a"
NW_007395738.1	RepeatMasker	LINE/L2	93	988	2930	-	.	ID="RND-6_FAMILY-594";Tend="868";Tstart="284";shortTE="F";uid="bca5f173-eb01-4fd6-bb5d-19a4f9687741"
NW_007377622.1	RepeatMasker	SINE/B4	182370	182478	646	+	.	ID="RND-5_FAMILY-761";Tend="843";Tstart="737";shortTE="F";uid="d88c0121-cefb-4fa6-8f24-8e646871658f"
NW_007377622.1	RepeatMasker	Unknown	269054	269286	1417	+	.	ID="RND-1_FAMILY-133";Tend="1124";Tstart="888";shortTE="F";uid="5a3bf769-5d7a-43d5-baeb-39c6ed58a667"
NW_007377622.1	RepeatMasker	Unknown	234655	234793	479	+	.	ID="RND-1_FAMILY-166";Tend="941";Tstart="793";shortTE="F";uid="83460e2a-7531-403b-9fa3-ac6f4e6f7aa2"
NW_007377622.1	RepeatMasker	Unknown	197602	197718	599	+	.	ID="RND-1_FAMILY-404";Tend="2095";Tstart="1970";shortTE="F";uid="c9e6990f-3ea6-4a4f-be22-6941f944698e"
NW_007377622.1	RepeatMasker	Unknown	87464	87670	1687	+	.	ID="RND-1_FAMILY-52";Tend="1124";Tstart="918";shortTE="F";uid="15f39d47-8236-43e0-96cb-7f3e0af24ef2"
NW_007377622.1	RepeatMasker	Unknown	274811	275002	1488	+	.	ID="RND-6_FAMILY-10216";Tend="839";Tstart="644";shortTE="F";uid="aa2c931a-e4d5-41af-a67f-45aed9669529"
NW_007377622.1	RepeatMasker	Unknown	217725	218126	2806	+	.	ID="RND-6_FAMILY-12047";Tend="1171";Tstart="780";shortTE="F";uid="92d3a686-e1e6-4048-b655-b7aa0e2fc335"
NW_007377622.1	RepeatMasker	Unknown	136477	136602	419	+	.	ID="RND-1_FAMILY-256";Tend="861";Tstart="706";shortTE="F";uid="79fe46cb-3f3d-48e4-bea3-2ec645850470"
NW_007377622.1	RepeatMasker	SINE/tRNA-RTE	242923	243035	481	+	.	ID="RND-1_FAMILY-79";Tend="1838";Tstart="1733";shortTE="F";uid="a594aa13-5413-493d-9aae-136945bb21a7"
NW_007377622.1	RepeatMasker	SINE/ID	45679	45893	677	+	.	ID="RND-1_FAMILY-13";Tend="1890";Tstart="1684";shortTE="F";uid="ccdd0308-d343-4838-a057-ed5bcc21395c"
NW_007377622.1	RepeatMasker	Unknown	162497	162622	424	+	.	ID="RND-1_FAMILY-256";Tend="861";Tstart="706";shortTE="F";uid="34dae414-16d5-459d-8145-590ac15061e2"
NW_007377622.1	RepeatMasker	Unknown	117587	118143	2733	+	.	ID="RND-1_FAMILY-64";Tend="1473";Tstart="1003";shortTE="F";uid="7ac1b9dc-6b67-430d-aea9-ad67205214f3"
NW_007377622.1	RepeatMasker	Unknown	188898	189249	3036	+	.	ID="RND-1_FAMILY-136";Tend="1370";Tstart="1019";shortTE="F";uid="05949106-addb-4515-93dc-d2c8af8597bf"
NW_007377622.1	RepeatMasker	Unknown	33494	33615	1023	+	.	ID="RND-5_FAMILY-866";Tend="500";Tstart="379";shortTE="F";uid="737daf32-81c9-4c3f-a0e5-655c86cb8886"
NW_007377622.1	RepeatMasker	SINE/tRNA-Core	88053	88161	739	+	.	ID="RND-6_FAMILY-3547";Tend="1914";Tstart="1805";shortTE="F";uid="4627e1ed-f90b-4d2b-883c-9a82e5af0d9d"
NW_007377622.1	RepeatMasker	Unknown	181086	181187	727	+	.	ID="RND-6_FAMILY-8650";Tend="1122";Tstart="1021";shortTE="F";uid="c8812882-4675-40b0-8919-274026de4c8f"
NW_007377622.1	RepeatMasker	Unknown	16546	16692	623	+	.	ID="RND-6_FAMILY-8585";Tend="355";Tstart="216";shortTE="F";uid="0cfe00bf-dcc1-4345-a8e0-8ae6bc195863"
NW_007377622.1	RepeatMasker	LINE/L1-Tx1	237661	237841	444	+	.	ID="RND-1_FAMILY-1";Tend="1800";Tstart="1695";shortTE="F";uid="560a0b67-0f54-4fc7-8e26-b76ce9025b7f"
NW_007377622.1	RepeatMasker	SINE/tRNA-RTE	245800	245932	585	+	.	ID="RND-1_FAMILY-79";Tend="1966";Tstart="1846";shortTE="F";uid="1ee6d66a-a68f-4627-a8fe-fda4c944a075"
NW_007377622.1	RepeatMasker	SINE/ID	193875	194108	1614	+	.	ID="RND-1_FAMILY-16";Tend="1091";Tstart="865";shortTE="F";uid="ecfa798d-a10f-4d1f-a194-b763451de0b1"
NW_007377622.1	RepeatMasker	DNA/Crypton-I	186035	186229	749	+	.	ID="RND-5_FAMILY-277";Tend="563";Tstart="370";shortTE="F";uid="d4d83bbe-4298-4ca7-aa86-8dfd70f02d27"
NW_007377622.1	RepeatMasker	Unknown	246196	246480	876	+	.	ID="RND-1_FAMILY-122";Tend="1130";Tstart="842";shortTE="F";uid="dfdc8010-642a-4931-9672-8f0f47f41b7b"
NW_007377622.1	RepeatMasker	Unknown	212616	212774	859	+	.	ID="RND-6_FAMILY-10325";Tend="202";Tstart="44";shortTE="F";uid="60333b80-7414-4937-9797-6fcf6f4dbc1e"
NW_007377622.1	RepeatMasker	Unknown	266105	266330	1434	+	.	ID="RND-1_FAMILY-133";Tend="1124";Tstart="900";shortTE="F";uid="43241594-ff0b-405b-a258-8158a5551c66"
NW_007377622.1	RepeatMasker	DNA/hAT-hATm	37898	38025	600	+	.	ID="RND-6_FAMILY-23";Tend="1889";Tstart="1767";shortTE="F";uid="11cfbed9-7cd0-4e6e-b52f-eae7781d0548"
NW_007377622.1	RepeatMasker	RC/Helitron	59083	59209	868	+	.	ID="RND-1_FAMILY-228";Tend="1732";Tstart="1599";shortTE="F";uid="78be9949-5410-45a8-98b9-eb9d5a07f968"
NW_007377622.1	RepeatMasker	Unknown	187472	187587	658	+	.	ID="RND-1_FAMILY-404";Tend="2095";Tstart="1970";shortTE="F";uid="e1e14161-2689-4580-9dfa-e6e99fec0be2"
NW_007377622.1	RepeatMasker	Unknown	248074	248217	1268	+	.	ID="RND-6_FAMILY-5387";Tend="703";Tstart="560";shortTE="F";uid="7749aa37-33f2-4778-942e-47c8b6782f45"
NW_007377622.1	RepeatMasker	Satellite	273547	273698	1001	+	.	ID="RND-1_FAMILY-51";Tend="975";Tstart="813";shortTE="F";uid="0a592f80-7f67-4707-be77-f875d0c0a624"
NW_007377622.1	RepeatMasker	DNA/hAT-Charlie	284992	285431	2423	+	.	ID="RND-5_FAMILY-1055";Tend="1379";Tstart="893";shortTE="F";uid="2d4bcd33-4736-478d-9699-f2e574540715"
NW_007377622.1	RepeatMasker	LINE/L1-Tx1	230261	230680	2054	+	.	ID="RND-4_FAMILY-112";Tend="1798";Tstart="1302";shortTE="F";uid="e855d5f7-f650-44e0-a038-157e3132b0a3"
NW_007377622.1	RepeatMasker	Unknown	101956	102127	624	+	.	ID="RND-1_FAMILY-52";Tend="1128";Tstart="949";shortTE="F";uid="8e982705-b8cd-4fec-85ba-7e2f5e6d2be7"
NW_007377622.1	RepeatMasker	SINE/ID	183500	183949	2482	+	.	ID="RND-1_FAMILY-4";Tend="1214";Tstart="746";shortTE="F";uid="d038a84a-3998-49c7-9c6e-df89b902281f"
NW_007377622.1	RepeatMasker	Unknown	212453	212625	574	+	.	ID="RND-6_FAMILY-3384";Tend="1824";Tstart="1659";shortTE="F";uid="a534b067-15d9-4458-bffd-f7d2332eaba3"
NW_007377622.1	RepeatMasker	Unknown	224546	224884	483	+	.	ID="RND-6_FAMILY-3384";TEgroup="ctg_183%7CRND-6_FAMILY-3384%7C1";Tend="1870";Tstart="1660";shortTE="F";uid="4edfe75f-1e07-484e-9e6e-6ac0c6d28089"
NW_007377622.1	RepeatMasker	SINE/ID	187566	187752	1169	+	.	ID="RND-1_FAMILY-15";Tend="850";Tstart="666";shortTE="F";uid="b04f2906-aad1-46e0-a6e7-3d531ae8d2cc"
NW_007377622.1	RepeatMasker	Unknown	219482	219712	582	+	.	ID="RND-6_FAMILY-3384";Tend="1865";Tstart="1662";shortTE="F";uid="da6a4fa7-5d31-4369-96dc-2074bb10bf37"
NW_007377622.1	RepeatMasker	Unknown	180378	180500	752	+	.	ID="RND-1_FAMILY-836";Tend="898";Tstart="774";shortTE="F";uid="2f865983-45a5-4123-ae2b-a197e3ffc4d4"
NW_007377622.1	RepeatMasker	LINE/RTE-BovB	242088	242235	725	+	.	ID="RND-6_FAMILY-4311";Tend="565";Tstart="422";shortTE="F";uid="d89266b5-b218-46e1-97c1-80eb9c5527a8"
NW_007377622.1	RepeatMasker	Unknown	18470	18596	837	+	.	ID="RND-6_FAMILY-17515";Tend="287";Tstart="161";shortTE="F";uid="22a32ff0-9948-44e6-ab50-aa131300fa7d"
NW_007377622.1	RepeatMasker	LTR	100917	101097	484	+	.	ID="RND-6_FAMILY-548";Tend="1167";Tstart="985";shortTE="F";uid="7833aaf0-770a-416e-83ca-6059664e68d2"
NW_007377622.1	RepeatMasker	LTR/Gypsy	147067	147252	474	+	.	ID="RND-1_FAMILY-60";Tend="1512";Tstart="1358";shortTE="F";uid="87f2f26a-8e21-4bf2-a853-f0cb8e948a59"
NW_007377622.1	RepeatMasker	Unknown	172778	173165	2599	+	.	ID="RND-5_FAMILY-2144";Tend="1331";Tstart="900";shortTE="F";uid="428c0bfb-8e02-446a-b53f-3032f0a0f3e4"
NW_007377622.1	RepeatMasker	Unknown	40505	40610	485	+	.	ID="RND-6_FAMILY-35251";Tend="450";Tstart="345";shortTE="F";uid="35099083-364b-4077-ae50-0775cb9bbbc8"
NW_007377622.1	RepeatMasker	Unknown	219012	219121	586	+	.	ID="RND-1_FAMILY-81";Tend="1025";Tstart="919";shortTE="F";uid="0154b56d-5dde-42b3-aa8c-7b2c50900041"
NW_007377622.1	RepeatMasker	SINE/tRNA-Core	101632	101796	603	+	.	ID="RND-6_FAMILY-3547";Tend="1899";Tstart="1723";shortTE="F";uid="b732c49f-3b8c-4889-a099-fc14390a6eb4"
NW_007377622.1	RepeatMasker	Unknown	100608	100799	537	+	.	ID="RND-1_FAMILY-65";Tend="1132";Tstart="941";shortTE="F";uid="06bd24fa-3460-4a0c-9608-8972e004df86"
NW_007377622.1	RepeatMasker	Unknown	191767	191999	1025	+	.	ID="RND-5_FAMILY-708";Tend="726";Tstart="509";shortTE="F";uid="e6729bf4-989d-4651-b77a-61aad903871b"
NW_007377622.1	RepeatMasker	Unknown	277062	277249	1433	+	.	ID="RND-1_FAMILY-195";Tend="1476";Tstart="1291";shortTE="F";uid="c0a5fb0d-94a1-48a1-a432-8545a0893c4c"
NW_007377622.1	RepeatMasker	SINE/ID	184580	184740	807	+	.	ID="RND-1_FAMILY-5";Tend="1709";Tstart="1542";shortTE="F";uid="8757268b-a439-474b-9a53-6c11816914c4"
NW_007377622.1	RepeatMasker	LTR/Gypsy	192644	192800	610	+	.	ID="RND-1_FAMILY-232";Tend="1239";Tstart="1090";shortTE="F";uid="3f816a85-dca4-464d-a3e2-cb57959948b0"
NW_007377622.1	RepeatMasker	DNA/hAT-Charlie	215228	215443	1557	+	.	ID="RND-6_FAMILY-3808";Tend="1083";Tstart="881";shortTE="F";uid="aa2e3252-901e-4b08-bd74-3ed0e2ce4b29"
NW_007377622.1	RepeatMasker	SINE/5S	208366	208563	929	+	.	ID="RND-1_FAMILY-103";Tend="866";Tstart="659";shortTE="F";uid="01c3a2c0-9247-4717-8372-8fd5c61543df"
NW_007377622.1	RepeatMasker	Unknown	258996	259187	1488	+	.	ID="RND-6_FAMILY-10216";Tend="839";Tstart="644";shortTE="F";uid="aa991c1d-de69-48fa-847d-1a584bba2aab"
NW_007377622.1	RepeatMasker	Unknown	185927	186043	599	+	.	ID="RND-1_FAMILY-404";Tend="2095";Tstart="1970";shortTE="F";uid="02cc42c2-3846-4042-8820-9f7ca618f612"
NW_007377622.1	RepeatMasker	Unknown	152962	153278	2521	+	.	ID="RND-5_FAMILY-1917";Tend="1058";Tstart="743";shortTE="F";uid="9499f3dd-cf36-4690-9f23-0094fea8521d"
NW_007377622.1	RepeatMasker	Unknown	237000	237239	1611	+	.	ID="RND-6_FAMILY-20204";Tend="1725";Tstart="1487";shortTE="F";uid="d8d6ad16-0ad1-49b4-8b42-ae2ad8de3f5e"
NW_007377622.1	RepeatMasker	Unknown	227423	227532	586	+	.	ID="RND-1_FAMILY-81";Tend="1025";Tstart="919";shortTE="F";uid="52ed5173-b6c2-41a9-a3ab-5e68750ff48c"
NW_007377622.1	RepeatMasker	Unknown	185698	185859	1157	+	.	ID="RND-1_FAMILY-278";Tend="819";Tstart="651";shortTE="F";uid="02171b07-7559-4b3e-9146-7c3446a4acb4"
NW_007377622.1	RepeatMasker	RC/Helitron	249213	249313	434	+	.	ID="RND-6_FAMILY-8282";Tend="948";Tstart="844";shortTE="F";uid="415186db-ba05-41ae-80e6-7cea4c461cb2"
NW_007377622.1	RepeatMasker	SINE/tRNA-RTE	145654	145791	1102	+	.	ID="RND-1_FAMILY-100";Tend="869";Tstart="736";shortTE="F";uid="1bd97525-0b15-43e1-91c5-6048670a6136"
NW_007377622.1	RepeatMasker	SINE/tRNA-Core	88899	89087	1389	+	.	ID="RND-6_FAMILY-3547";Tend="1914";Tstart="1725";shortTE="F";uid="1035de0c-2a7c-4078-ad6a-211d5c3268a1"
NW_007377622.1	RepeatMasker	LINE/I	247087	247224	1208	+	.	ID="RND-5_FAMILY-2097";Tend="864";Tstart="727";shortTE="F";uid="a3c37097-f47a-485b-86d6-29a9089679e7"
NW_007377622.1	RepeatMasker	LINE/L1-Tx1	184741	184868	646	+	.	ID="RND-1_FAMILY-1";Tend="1859";Tstart="1601";shortTE="F";uid="f40252de-c6d9-4405-8220-0fc2730b8c7c"
NW_007377622.1	RepeatMasker	DNA/Crypton-I	197710	197904	749	+	.	ID="RND-5_FAMILY-277";Tend="563";Tstart="370";shortTE="F";uid="7adb7da9-75b4-4c0d-a0d3-076aa5353140"
NW_007377622.1	RepeatMasker	SINE/ID	239115	239638	615	+	.	ID="RND-1_FAMILY-4";Tend="1584";Tstart="860";shortTE="F";uid="dbd2f2f2-4fd1-485a-a6f5-fd2d374f9c37"
NW_007377622.1	RepeatMasker	Unknown	241206	241494	2334	+	.	ID="RND-6_FAMILY-20204";Tend="1725";Tstart="1243";shortTE="F";uid="efc49d90-2daa-4a42-ac6f-48283894a336"
NW_007377622.1	RepeatMasker	Unknown	34272	35897	4147	+	.	ID="RND-5_FAMILY-866";TEgroup="ctg_183%7CRND-5_FAMILY-866%7C1";Tend="1908";Tstart="543";shortTE="F";uid="6a263c1b-32d6-44c9-aba0-b639557ce510"
NW_007377622.1	RepeatMasker	Unknown	229218	229337	954	+	.	ID="RND-6_FAMILY-62244";Tend="808";Tstart="689";shortTE="F";uid="527d74c1-e3d6-48ec-9d54-58bc30b0c315"
NW_007377622.1	RepeatMasker	Unknown	164779	164956	1378	+	.	ID="RND-6_FAMILY-20204";Tend="1660";Tstart="1484";shortTE="F";uid="d8df52e6-1160-4b05-9ef4-7b58a3384259"
NW_007377622.1	RepeatMasker	Unknown	225637	225746	586	+	.	ID="RND-1_FAMILY-81";Tend="1025";Tstart="919";shortTE="F";uid="a60c223f-067a-4482-9b8d-1787a4ddba5f"
NW_007377622.1	RepeatMasker	DNA/TcMar-Tc1	169636	169900	617	+	.	ID="RND-1_FAMILY-366";Tend="1025";Tstart="812";shortTE="F";uid="4228f5a7-95d2-4d92-a73c-b97ee4bbf06c"
NW_007377622.1	RepeatMasker	DNA/TcMar-Tc1	275997	276218	1173	+	.	ID="RND-1_FAMILY-453";Tend="1101";Tstart="886";shortTE="F";uid="090c3c36-b565-4005-9236-2cbfcf36cffb"
NW_007377622.1	RepeatMasker	Unknown	210450	210619	600	+	.	ID="RND-6_FAMILY-3384";Tend="1824";Tstart="1659";shortTE="F";uid="dcbf4de4-7f71-473f-86eb-4ea90fc56f1e"
NW_007377622.1	RepeatMasker	Unknown	194101	194215	444	+	.	ID="RND-1_FAMILY-27";Tend="714";Tstart="634";shortTE="F";uid="6e863d06-2a35-4288-b19c-19da98329813"
NW_007377622.1	RepeatMasker	Unknown	118144	118246	794	+	.	ID="RND-6_FAMILY-44247";Tend="1264";Tstart="1150";shortTE="F";uid="67dd8df8-29ee-4d56-93ab-8f309973d7a3"
NW_007377622.1	RepeatMasker	SINE/5S	241869	242087	1116	+	.	ID="RND-1_FAMILY-103";Tend="862";Tstart="632";shortTE="F";uid="23da562f-5f2f-48ab-9605-8b9f2455c818"
NW_007377622.1	RepeatMasker	LTR/Gypsy	37777	37896	793	+	.	ID="RND-6_FAMILY-23889";Tend="1087";Tstart="967";shortTE="F";uid="7c8e99eb-9f59-48b5-87be-6fbbe617da64"
NW_007377622.1	RepeatMasker	Unknown	64576	64875	1025	+	.	ID="RND-4_FAMILY-1007";Tend="933";Tstart="618";shortTE="F";uid="8c7b752c-fd6c-4805-9d46-972460215f71"
NW_007377622.1	RepeatMasker	RC/Helitron	146151	146326	1108	-	.	ID="RND-1_FAMILY-560";Tend="1314";Tstart="1132";shortTE="F";uid="e9087a28-1657-4c59-ad88-73184d33604e"
NW_007377622.1	RepeatMasker	SINE/tRNA-RTE	215714	215916	705	-	.	ID="RND-5_FAMILY-947";Tend="1026";Tstart="841";shortTE="F";uid="1b1d8ed1-5660-4d6a-be77-7e42ff41e45e"
NW_007377622.1	RepeatMasker	Unknown	191796	192011	1748	-	.	ID="RND-6_FAMILY-1666";Tend="1024";Tstart="804";shortTE="F";uid="2e19446f-9601-4010-8392-0d743378ea5d"
NW_007377622.1	RepeatMasker	Unknown	115461	115718	1156	-	.	ID="RND-5_FAMILY-5474";Tend="694";Tstart="441";shortTE="F";uid="4f5256aa-b9b3-490d-959b-d0cea5ad7a16"
NW_007377622.1	RepeatMasker	SINE/tRNA-Core	41403	41505	452	-	.	ID="RND-1_FAMILY-87";Tend="1249";Tstart="1142";shortTE="F";uid="5af91a28-e4b9-4db3-b7b4-4aaabc1c42ab"
NW_007377622.1	RepeatMasker	Unknown	105732	105981	1181	-	.	ID="RND-5_FAMILY-5474";Tend="694";Tstart="445";shortTE="F";uid="3cfa31b9-f64c-452d-a088-77ed9e36b847"
NW_007377622.1	RepeatMasker	SINE/ID	240964	241171	642	-	.	ID="RND-1_FAMILY-4";Tend="947";Tstart="745";shortTE="F";uid="17c90645-11de-41b0-a9a1-3a1f212236b7"
NW_007377622.1	RepeatMasker	SINE/ID	29057	29459	931	-	.	ID="RND-1_FAMILY-4";Tend="1811";Tstart="1437";shortTE="F";uid="c8747e87-0254-4859-b92e-b9772dc3e02d"
NW_007377622.1	RepeatMasker	Unknown	206152	206506	980	-	.	ID="RND-6_FAMILY-1666";Tend="1242";Tstart="810";shortTE="F";uid="f81370fc-0d83-424b-a528-5bc3a79ba140"
NW_007377622.1	RepeatMasker	RC/Helitron	19080	19211	594	-	.	ID="HELITRON-N19_LMI";Tend="1106";Tstart="972";shortTE="F";uid="8f297a6a-cffa-4a02-8725-bc2d478470bf"
NW_007377622.1	RepeatMasker	Unknown	54301	54604	2474	-	.	ID="RND-6_FAMILY-4643";Tend="822";Tstart="520";shortTE="F";uid="9b02762b-30df-4c95-a8e8-3911d0e5e6da"
NW_007377622.1	RepeatMasker	SINE/tRNA-Meta	144593	144733	920	-	.	ID="RND-1_FAMILY-97";Tend="987";Tstart="855";shortTE="F";uid="b5654dbe-6c01-4712-99f6-99cfac065d58"
NW_007377622.1	RepeatMasker	LTR	65632	65766	622	-	.	ID="RND-6_FAMILY-548";Tend="1125";Tstart="996";shortTE="F";uid="1692a52b-4cff-487a-9c20-68e5bdd44c4c"
NW_007377622.1	RepeatMasker	Unknown	2818	3035	1891	-	.	ID="RND-6_FAMILY-1666";Tend="1028";Tstart="811";shortTE="F";uid="9a4774ae-c870-411a-a9b5-bf63bcb04d78"
NW_007377622.1	RepeatMasker	Unknown	240282	240779	3044	-	.	ID="RND-6_FAMILY-62244";Tend="1105";Tstart="689";shortTE="F";uid="abdd4045-d35e-4fdf-b95b-b48242a53563"
NW_007377622.1	RepeatMasker	Unknown	184765	184890	407	-	.	ID="RND-6_FAMILY-2666";Tend="1627";Tstart="1488";shortTE="F";uid="b7c9b14b-45eb-49ff-ba32-b4eb63470e7b"
NW_007377622.1	RepeatMasker	Unknown	45446	45634	847	-	.	ID="RND-1_FAMILY-256";Tend="909";Tstart="711";shortTE="F";uid="27279efb-f522-44ed-a582-bd565e69a558"
NW_007377622.1	RepeatMasker	Unknown	230722	230843	470	-	.	ID="RND-6_FAMILY-3384";Tend="1855";Tstart="1737";shortTE="F";uid="ad0c4b8b-3371-4e5a-a1d5-4927cc3abd24"
NW_007377622.1	RepeatMasker	SINE/tRNA-RTE	208009	208322	2657	-	.	ID="RND-1_FAMILY-100";Tend="1041";Tstart="736";shortTE="F";uid="ecb21bd9-04de-4d08-b971-0d81ae6934d2"
NW_007377622.1	RepeatMasker	DNA/hAT-Ac	154664	154991	2210	-	.	ID="RND-1_FAMILY-660";Tend="1105";Tstart="767";shortTE="F";uid="a2937d99-e505-487d-87e5-d111e6c59df1"
NW_007377622.1	RepeatMasker	Unknown	6798	7002	1680	-	.	ID="RND-1_FAMILY-52";Tend="1123";Tstart="923";shortTE="F";uid="2a747428-1627-4037-bee9-90d02811a4b2"
NW_007377622.1	RepeatMasker	Unknown	230237	230445	651	-	.	ID="RND-1_FAMILY-415";Tend="879";Tstart="677";shortTE="F";uid="5c45bf49-387f-49f0-b88d-cd94a0c1b617"
NW_007377622.1	RepeatMasker	Unknown	185862	186027	839	-	.	ID="RND-6_FAMILY-5187";Tend="1052";Tstart="876";shortTE="F";uid="89e790d5-75be-4ae5-8e75-546d768d052d"
NW_007377622.1	RepeatMasker	Unknown	249778	249996	1121	-	.	ID="RND-5_FAMILY-3254";Tend="863";Tstart="632";shortTE="F";uid="22d2b5a3-789a-4567-ae11-59dbba1f06e9"
NW_007377622.1	RepeatMasker	Unknown	45935	46479	4379	-	.	ID="RND-5_FAMILY-3430";Tend="590";Tstart="47";shortTE="F";uid="c3eeb3ce-cf85-4f2d-bbae-215e4838f51c"
NW_007377622.1	RepeatMasker	Unknown	204575	204676	719	-	.	ID="RND-1_FAMILY-253";Tend="875";Tstart="774";shortTE="F";uid="2216e30d-67f4-4759-911c-8bd614d863bc"
NW_007377622.1	RepeatMasker	DNA/hAT-Blackjack	266439	266564	1071	-	.	ID="RND-1_FAMILY-83";Tend="1890";Tstart="1765";shortTE="F";uid="575dfaf3-b2eb-46a8-93a8-7e5dd32aaa21"
NW_007377622.1	RepeatMasker	Unknown	187402	187571	946	-	.	ID="RND-5_FAMILY-3298";Tend="1056";Tstart="875";shortTE="F";uid="819ac705-6fab-4b6d-9f4a-c8554944ae44"
NW_007377622.1	RepeatMasker	LINE/I-Jockey	228067	228272	440	-	.	ID="TART_DV";Tend="2959";Tstart="2752";shortTE="F";uid="4cd8c36d-95ec-4b70-9dfb-649d87345929"
NW_007377622.1	RepeatMasker	SINE/5S	250691	250834	638	-	.	ID="RND-1_FAMILY-103";Tend="864";Tstart="691";shortTE="F";uid="46da6e24-0184-48ef-ba9a-30315c789fd9"
NW_007377622.1	RepeatMasker	Unknown	277925	278316	3308	-	.	ID="RND-6_FAMILY-62244";Tend="1105";Tstart="715";shortTE="F";uid="b13ca2e7-ed05-4472-8294-2ddf51cc83e4"
NW_007377622.1	RepeatMasker	LINE/R1	38477	38581	581	-	.	ID="RND-1_FAMILY-690";Tend="1030";Tstart="926";shortTE="F";uid="cd9ae46c-4500-4559-a516-db7f6cb10061"
NW_007377622.1	RepeatMasker	Unknown	246173	246428	1205	-	.	ID="RND-5_FAMILY-3298";Tend="1106";Tstart="839";shortTE="F";uid="00316c5c-d586-4289-81d8-d7e58ff1b8b9"
NW_007377622.1	RepeatMasker	Unknown	204350	204566	1069	-	.	ID="RND-6_FAMILY-1666";Tend="1035";Tstart="810";shortTE="F";uid="0cf3946d-5201-498d-b144-652c8495cdac"
NW_007377622.1	RepeatMasker	Unknown	201063	201179	963	-	.	ID="RND-1_FAMILY-433";Tend="1286";Tstart="1170";shortTE="F";uid="abe4183d-710f-4b71-94d3-60de0574ab7a"
NW_007377622.1	RepeatMasker	Unknown	145945	146152	1194	-	.	ID="RND-6_FAMILY-48653";Tend="995";Tstart="769";shortTE="F";uid="f3e9d1fa-4a9e-4f61-9c09-bdf98554e278"
NW_007377622.1	RepeatMasker	LINE/L2	200597	200745	1028	-	.	ID="RND-6_FAMILY-697";Tend="1350";Tstart="1205";shortTE="F";uid="5a66b418-f9ed-4de3-943d-d09e2284916e"
NW_007377622.1	RepeatMasker	Unknown	29986	30114	504	-	.	ID="RND-6_FAMILY-20204";Tend="1630";Tstart="1498";shortTE="F";uid="b642eb3a-dfad-453a-9104-494f37592bbb"
NW_007377622.1	RepeatMasker	RC/Helitron	173398	173500	742	-	.	ID="RND-1_FAMILY-228";Tend="1732";Tstart="1629";shortTE="F";uid="be30cada-fdf3-4986-bbea-545ef52b06c7"
NW_007377622.1	RepeatMasker	Unknown	173175	173402	701	-	.	ID="RND-1_FAMILY-459";TEgroup="ctg_183%7CRND-1_FAMILY-459%7C1";Tend="761";Tstart="631";shortTE="F";uid="38a294cb-0a81-4e96-bc82-0488ca2332c7"
NW_007377622.1	RepeatMasker	Unknown	7357	7466	951	-	.	ID="RND-1_FAMILY-52";Tend="1030";Tstart="921";shortTE="F";uid="d2cac6b2-cd68-42d6-9d62-f90fb0853cf2"
NW_007377622.1	RepeatMasker	LINE/R1	38205	38309	583	-	.	ID="RND-1_FAMILY-690";Tend="1030";Tstart="926";shortTE="F";uid="ae1f1120-4cfb-41e2-b1fd-4872c1a7562c"
NW_007377622.1	RepeatMasker	RC/Helitron	150750	150926	1177	-	.	ID="RND-1_FAMILY-560";Tend="1314";Tstart="1132";shortTE="F";uid="d4cf8376-2d0c-4fb3-9b22-c6d24f1c1e51"
NW_007377622.1	RepeatMasker	Unknown	277179	277308	1114	-	.	ID="RND-5_FAMILY-547";Tend="927";Tstart="800";shortTE="F";uid="a7bebd5e-4100-4aa0-b6c1-895228d71cbf"
NW_007377622.1	RepeatMasker	Unknown	275231	275346	639	-	.	ID="RND-1_FAMILY-748";Tend="1064";Tstart="950";shortTE="F";uid="49d97aa1-e136-4036-a31e-01ee4a155218"
NW_007377622.1	RepeatMasker	Unknown	249313	249547	1168	-	.	ID="RND-5_FAMILY-3254";Tend="875";Tstart="632";shortTE="F";uid="bc8d6ac3-ba78-4d77-822b-77d14c9a4059"
NW_007377622.1	RepeatMasker	Unknown	40532	40638	549	-	.	ID="RND-6_FAMILY-1666";Tend="965";Tstart="870";shortTE="F";uid="4c2e1206-0f4c-4fbb-8620-c1bba0d7319d"
NW_007377622.1	RepeatMasker	Unknown	150515	150751	1232	-	.	ID="RND-6_FAMILY-48653";Tend="995";Tstart="769";shortTE="F";uid="0d7ca843-15a2-4e27-ba6f-b132255d1c47"
NW_007377622.1	RepeatMasker	SINE/tRNA-Deu	7374	7478	754	-	.	ID="RND-1_FAMILY-320";Tend="879";Tstart="771";shortTE="F";uid="aa47a8d9-b139-4a52-8a4d-7bc3d097b7f5"
NW_007377622.1	RepeatMasker	Unknown	220268	220398	1009	-	.	ID="RND-1_FAMILY-513";Tend="748";Tstart="623";shortTE="F";uid="3fe95fac-f6e4-4236-9a0d-ed85dedc9aa7"
NW_007377622.1	RepeatMasker	Unknown	216972	217120	817	-	.	ID="RND-1_FAMILY-206";Tend="970";Tstart="818";shortTE="F";uid="c4401aab-19f5-4781-8c08-c4ea47ea69d1"
NW_007377622.1	RepeatMasker	Unknown	206515	206616	719	-	.	ID="RND-1_FAMILY-253";Tend="875";Tstart="774";shortTE="F";uid="e5e3994c-23d8-4060-b28c-3353a71ffada"
NW_007377622.1	RepeatMasker	Unknown	200774	201017	1138	-	.	ID="RND-1_FAMILY-81";Tend="1067";Tstart="825";shortTE="F";uid="31b11b6a-d654-4b20-a551-53936d440b33"
NW_007377622.1	RepeatMasker	SINE/tRNA-Meta	145261	145417	1086	-	.	ID="RND-1_FAMILY-97";Tend="987";Tstart="835";shortTE="F";uid="2a3c5636-6420-49cf-96b0-50d666f447ab"
NW_007377622.1	RepeatMasker	LINE/I	231895	232036	840	-	.	ID="RND-1_FAMILY-663";Tend="1122";Tstart="983";shortTE="F";uid="5ff522b3-c78e-46f6-8d55-ba9858ea8e09"
NW_007377622.1	RepeatMasker	SINE/tRNA-RTE	195098	195343	2083	-	.	ID="RND-5_FAMILY-620";Tend="1217";Tstart="972";shortTE="F";uid="6af19238-48a7-4189-be34-3dd09c76f71f"
NW_007377622.1	RepeatMasker	SINE/ID	201180	201660	4353	-	.	ID="RND-1_FAMILY-5";Tend="1742";Tstart="1262";shortTE="F";uid="e0b05940-a2c9-44a3-8f8a-2476e0de8e00"
NW_007377622.1	RepeatMasker	SINE/tRNA-Core	6359	6467	852	-	.	ID="RND-6_FAMILY-3547";Tend="1902";Tstart="1795";shortTE="F";uid="8c178355-a66a-4d4e-83c0-145bb027d48a"
NW_007377622.1	RepeatMasker	DNA/TcMar-Tc1	276212	276638	666	-	.	ID="RND-1_FAMILY-313";TEgroup="ctg_183%7CRND-1_FAMILY-313%7C1";Tend="679";Tstart="482";shortTE="F";uid="12edf4ef-ad95-44bd-8297-4ca6c6ee4de3"
NW_007377622.1	RepeatMasker	Unknown	8174	8371	626	-	.	ID="RND-1_FAMILY-166";TEgroup="ctg_183%7CRND-1_FAMILY-166%7C1";Tend="943";Tstart="789";shortTE="F";uid="46d3fef0-5d72-4592-86d5-a7079be733f4"
NW_007377622.1	RepeatMasker	Unknown	222534	222682	817	-	.	ID="RND-1_FAMILY-206";Tend="970";Tstart="818";shortTE="F";uid="ac449aad-314f-4678-b80d-42b32ea8fd03"
NW_007377622.1	RepeatMasker	RC/Helitron	214579	214869	1718	-	.	ID="RND-1_FAMILY-570";Tend="1270";Tstart="916";shortTE="F";uid="7f1065e7-7c09-41a7-a3cc-ba8731e7857e"
NW_007377622.1	RepeatMasker	Unknown	106686	106978	1242	-	.	ID="RND-5_FAMILY-5474";Tend="737";Tstart="445";shortTE="F";uid="88218375-bf53-47fe-ac35-3b8cdc6eb91c"
NW_007377622.1	RepeatMasker	Unknown	12290	12412	933	-	.	ID="RND-6_FAMILY-1666";Tend="1024";Tstart="905";shortTE="F";uid="e5d44d7f-ca39-4d62-847b-78ca1badc05a"
NW_007377622.1	RepeatMasker	SINE/ID	282733	282980	1430	-	.	ID="RND-1_FAMILY-10";Tend="977";Tstart="753";shortTE="F";uid="a413471a-0506-49c2-965c-cbb266d5a9a1"
NW_007377622.1	RepeatMasker	Unknown	284410	284693	2302	-	.	ID="RND-1_FAMILY-157";Tend="1140";Tstart="862";shortTE="F";uid="f561375d-b409-4d77-8085-e33d300b20f3"
NW_007377622.1	RepeatMasker	Unknown	214104	214241	693	-	.	ID="RND-6_FAMILY-29318";Tend="1299";Tstart="1162";shortTE="F";uid="d6d80fb8-2d5f-4a03-81cf-4a61fa943bd4"
NW_007377622.1	RepeatMasker	DNA	221981	222089	783	-	.	ID="RND-1_FAMILY-23";Tend="1834";Tstart="1727";shortTE="F";uid="f8c2740b-427b-41a6-9d6d-944581f53a7d"
NW_007377622.1	RepeatMasker	Unknown	197537	197702	839	-	.	ID="RND-6_FAMILY-5187";Tend="1052";Tstart="876";shortTE="F";uid="a6ecb90c-2df9-4427-9d66-4e2eb68ecdca"
NW_007377622.1	RepeatMasker	SINE/tRNA-RTE	199530	199833	2584	-	.	ID="RND-5_FAMILY-620";Tend="1217";Tstart="914";shortTE="F";uid="aeb59cb1-27a9-4159-805e-0178c93a3871"
NW_007377622.1	RepeatMasker	DNA/Maverick	240058	240175	428	-	.	ID="RND-1_FAMILY-84";Tend="900";Tstart="773";shortTE="F";uid="36444207-79f7-45ec-9aea-a56a15becf6b"
NW_007377622.1	RepeatMasker	DNA/Academ-1	243036	243626	4195	-	.	ID="RND-1_FAMILY-783";Tend="1457";Tstart="863";shortTE="F";uid="64154499-4414-4f92-9656-6f3af69f6abf"
NW_007377622.1	RepeatMasker	SINE/ID	239951	240051	479	-	.	ID="RND-1_FAMILY-4";Tend="1882";Tstart="1742";shortTE="F";uid="442ac824-b305-40eb-849f-0a9dc06b2205"
NW_007377622.1	RepeatMasker	DNA/TcMar-Tc1	276709	276858	631	-	.	ID="RND-1_FAMILY-453";Tend="732";Tstart="547";shortTE="F";uid="29fe27b5-2128-4862-b938-c06e529a2cd5"
NW_007377622.1	RepeatMasker	Unknown	3079	3379	1043	-	.	ID="RND-6_FAMILY-48653";Tend="1197";Tstart="924";shortTE="F";uid="bde81fc1-7caa-416c-a7a5-1f6c71de3936"
NW_007377622.1	RepeatMasker	Unknown	202899	203115	1046	-	.	ID="RND-6_FAMILY-1666";Tend="1035";Tstart="810";shortTE="F";uid="131d75c0-897f-4742-beb1-4f0746e5ede4"
NW_007377622.1	RepeatMasker	Unknown	16511	16656	1129	-	.	ID="RND-1_FAMILY-139";Tend="863";Tstart="722";shortTE="F";uid="0c3aa3a0-af53-45b7-9bed-69e1049b4674"
NW_007377622.1	RepeatMasker	LINE/RTE-RTE	173995	174111	642	-	.	ID="RND-6_FAMILY-1894";Tend="1026";Tstart="917";shortTE="F";uid="0fa94a2a-000f-4166-a957-4cc0f38b8ef1"
NW_007377622.1	RepeatMasker	Unknown	259714	259829	639	-	.	ID="RND-1_FAMILY-748";Tend="1064";Tstart="950";shortTE="F";uid="fb03366c-6122-483c-8c6a-c415637bfc3a"
NW_007377622.1	RepeatMasker	SINE/tRNA-RTE	237025	237265	810	-	.	ID="RND-5_FAMILY-947";Tend="1013";Tstart="800";shortTE="F";uid="50ca2c57-b1aa-45b0-8cea-e4855336b343"
NW_007377622.1	RepeatMasker	Unknown	242089	242282	476	-	.	ID="RND-6_FAMILY-6012";Tend="1532";Tstart="1336";shortTE="F";uid="e328d306-bd2f-488c-bbef-82b4d30ff1ba"
NW_007377622.1	RepeatMasker	DNA/hAT-Blackjack	188782	188898	988	-	.	ID="RND-1_FAMILY-83";Tend="1890";Tstart="1774";shortTE="F";uid="1b6081fd-f5f2-416b-90c1-b7f87d19ff85"
NW_007377622.1	RepeatMasker	SINE/B4	192674	192893	1785	-	.	ID="RND-5_FAMILY-761";Tend="983";Tstart="763";shortTE="F";uid="d0c7db64-59a6-4b88-a531-9560bdd74460"
NW_007377622.1	RepeatMasker	Unknown	37883	38008	522	-	.	ID="RND-1_FAMILY-31";Tend="1599";Tstart="1480";shortTE="F";uid="89716b38-7164-4f13-abbd-132f1a6f75d2"
NW_007379269.1	RepeatMasker	Unknown	33716	35514	9682	+	.	ID="RND-6_FAMILY-40438";Tend="1723";Tstart="1";shortTE="F";uid="396792e0-4878-438f-b047-55355bd1e04e"
NW_007379269.1	RepeatMasker	SINE/tRNA-RTE	23002	23307	817	+	.	ID="RND-5_FAMILY-947";Tend="999";Tstart="638";shortTE="F";uid="7e255dac-9691-4b96-b7fa-820a9a0a9615"
NW_007379269.1	RepeatMasker	Unknown	58279	58545	2350	+	.	ID="RND-1_FAMILY-214";Tend="1129";Tstart="863";shortTE="F";uid="d409729c-b7f0-4f9c-8791-e11aa2b5d368"
NW_007379269.1	RepeatMasker	Unknown	51403	51596	1285	+	.	ID="RND-5_FAMILY-3163";Tend="1114";Tstart="896";shortTE="F";uid="990604d1-9fb3-49b5-b7cb-62c7791f411c"
NW_007379269.1	RepeatMasker	Unknown	54819	54968	1521	+	.	ID="RND-6_FAMILY-4482";Tend="2348";Tstart="1967";shortTE="F";uid="06177f00-ab83-471f-a315-0672fbf174c1"
NW_007379269.1	RepeatMasker	LINE/RTE-BovB	8915	9033	698	+	.	ID="RND-6_FAMILY-4311";Tend="615";Tstart="494";shortTE="F";uid="5a8404a5-a253-4e8c-9fdd-91f2fec70e2e"
NW_007379269.1	RepeatMasker	Unknown	53711	53906	1568	+	.	ID="RND-5_FAMILY-3163";Tend="988";Tstart="801";shortTE="F";uid="9cf6c542-849e-45cc-816f-37cec6ad3866"
NW_007379269.1	RepeatMasker	Unknown	15490	15604	483	+	.	ID="RND-1_FAMILY-633";Tend="990";Tstart="891";shortTE="F";uid="83fafb5b-8400-4eaa-8e63-5ed299522d3a"
NW_007379269.1	RepeatMasker	Unknown	17423	17643	950	+	.	ID="RND-1_FAMILY-253";Tend="949";Tstart="743";shortTE="F";uid="eace12f1-395c-4285-9354-42a724b87dff"
NW_007379269.1	RepeatMasker	DNA/hAT-hATm	18389	18535	738	+	.	ID="RND-6_FAMILY-23";Tend="1887";Tstart="1740";shortTE="F";uid="b5a91eca-86c1-4c11-be01-146df335f401"
NW_007379269.1	RepeatMasker	SINE/B4	3654	3801	507	+	.	ID="RND-5_FAMILY-761";Tend="944";Tstart="795";shortTE="F";uid="37de13ed-8358-43f0-924c-bb5af9c0e1a0"
NW_007379269.1	RepeatMasker	Unknown	23923	24086	1083	+	.	ID="RND-1_FAMILY-166";Tend="941";Tstart="778";shortTE="F";uid="f4e1606a-3312-4a06-bd05-1052d8352ac4"
NW_007379269.1	RepeatMasker	Unknown	14450	14614	698	+	.	ID="RND-5_FAMILY-8766";Tend="1154";Tstart="936";shortTE="F";uid="f567840e-fcb0-4bde-bc00-c65d6d5e92dd"
NW_007379269.1	RepeatMasker	Unknown	19022	19155	861	+	.	ID="RND-1_FAMILY-166";Tend="910";Tstart="778";shortTE="F";uid="90ab303c-0976-4109-9d1d-6c9064ac9502"
NW_007379269.1	RepeatMasker	Unknown	49007	49135	433	+	.	ID="RND-1_FAMILY-70";Tend="1043";Tstart="925";shortTE="F";uid="1bf08209-c118-4396-ad6d-d5a8b76a549d"
NW_007379269.1	RepeatMasker	RC/Helitron	33113	33429	1958	+	.	ID="RND-6_FAMILY-8282";Tend="1113";Tstart="809";shortTE="F";uid="56b9e2fd-c4e3-4706-98a0-66f16f4be4ff"
NW_007379269.1	RepeatMasker	Unknown	52042	52213	1333	+	.	ID="RND-6_FAMILY-12407";Tend="1413";Tstart="1243";shortTE="F";uid="4cd32e99-cb01-4556-a625-8c547c33bf5c"
NW_007379269.1	RepeatMasker	Unknown	51581	51700	868	+	.	ID="RND-1_FAMILY-168";Tend="824";Tstart="705";shortTE="F";uid="5bc23a59-bcf0-4f73-b2e4-369b8435a6f8"
NW_007379269.1	RepeatMasker	SINE/tRNA-RTE	57842	57998	863	+	.	ID="RND-6_FAMILY-31686";Tend="1249";Tstart="1072";shortTE="F";uid="4fe457fa-2be8-4f83-8f6d-95b2ac1b52c3"
```
