## Supplementary material for "Transposon accumulation at xenobiotic gene family loci: a comparative genomic analysis in aphids": Sup_File_S2: diaphorinaCitri_GCF_000475195.1.filteredRepeats.gff (part 19 of 63)

```
NW_007379269.1	RepeatMasker	SINE/B4	18795	18992	1291	+	.	ID="RND-5_FAMILY-761";Tend="984";Tstart="787";shortTE="F";uid="4daec66d-2a2b-4884-b3f5-e2dee9f7b00f"
NW_007379269.1	RepeatMasker	SINE/B4	21401	21545	812	+	.	ID="RND-5_FAMILY-761";Tend="971";Tstart="813";shortTE="F";uid="5f1c53cf-d78b-4ed6-b02b-9c1767eab3d1"
NW_007379269.1	RepeatMasker	Unknown	44307	44626	1855	+	.	ID="RND-6_FAMILY-18702";Tend="1088";Tstart="604";shortTE="F";uid="ff5842e6-b8a0-4c1c-aa51-f350224ea81e"
NW_007379269.1	RepeatMasker	SINE/ID	59550	59764	948	+	.	ID="RND-1_FAMILY-6";Tend="1319";Tstart="933";shortTE="F";uid="8fb6ed7b-aa5e-403b-9a49-ec0b160baff3"
NW_007379269.1	RepeatMasker	Unknown	14666	14829	1350	+	.	ID="RND-1_FAMILY-214";Tend="1129";Tstart="966";shortTE="F";uid="ec9848c2-ae6d-4f2d-bc31-fd8c66780b0f"
NW_007379269.1	RepeatMasker	Unknown	36836	37116	1825	+	.	ID="RND-1_FAMILY-844";Tend="1077";Tstart="811";shortTE="F";uid="2e5c3ff0-d0c8-4733-84e1-450da9c53cf8"
NW_007379269.1	RepeatMasker	Unknown	39459	39623	1270	+	.	ID="RND-6_FAMILY-12407";Tend="1413";Tstart="1243";shortTE="F";uid="e91f67d6-ef4a-4a27-8ecd-0d1b3979cf10"
NW_007379269.1	RepeatMasker	Satellite	59764	60063	1067	+	.	ID="RND-5_FAMILY-1961";Tend="1424";Tstart="1142";shortTE="F";uid="84d20e68-f27c-4b9c-9c59-82cd12889557"
NW_007379269.1	RepeatMasker	DNA	49589	49730	1099	+	.	ID="RND-1_FAMILY-523";Tend="1055";Tstart="907";shortTE="F";uid="ef0d10e0-4b1a-4d4e-b877-c664dcd7c335"
NW_007379269.1	RepeatMasker	DNA/hAT-Ac	6709	8067	9860	+	.	ID="rnd-1_family-203";Tend="3318";Tstart="1883";shortTE="F";uid="c9663a77-6cdd-44b9-b46f-b09e0c16dc25"
NW_007379269.1	RepeatMasker	Unknown	36223	36428	1635	+	.	ID="RND-1_FAMILY-130";Tend="1552";Tstart="1347";shortTE="F";uid="b9d14d7f-77c5-48eb-8c3c-21cd9099db77"
NW_007379269.1	RepeatMasker	Unknown	4685	4819	595	+	.	ID="RND-1_FAMILY-31";Tend="1617";Tstart="1490";shortTE="F";uid="a82d4ac4-4619-453d-bc10-1ffe437aa65b"
NW_007379269.1	RepeatMasker	Unknown	8888	9013	632	+	.	ID="RND-6_FAMILY-23725";Tend="1335";Tstart="1214";shortTE="F";uid="5eda63ee-4627-4e2a-8254-12e4fd516d5c"
NW_007379269.1	RepeatMasker	DNA/Maverick	18231	18384	865	+	.	ID="RND-1_FAMILY-84";Tend="984";Tstart="826";shortTE="F";uid="3a85cada-650b-458f-ace9-8c24ba5940c7"
NW_007379269.1	RepeatMasker	SINE/B4	46367	46477	663	+	.	ID="RND-5_FAMILY-761";Tend="984";Tstart="866";shortTE="F";uid="1ba90fe5-3583-4116-ab12-98e1328b7cbe"
NW_007379269.1	RepeatMasker	DNA/Maverick	10538	10690	572	+	.	ID="RND-1_FAMILY-84";Tend="931";Tstart="792";shortTE="F";uid="279d5b4d-137c-45a6-85d2-d7933779ec97"
NW_007379269.1	RepeatMasker	SINE/B4	24171	24400	1795	+	.	ID="RND-5_FAMILY-761";Tend="989";Tstart="760";shortTE="F";uid="0952be56-9519-4e52-bdfa-e2b577ad4a1c"
NW_007379269.1	RepeatMasker	Satellite	22047	22250	978	+	.	ID="RND-1_FAMILY-51";Tend="1036";Tstart="790";shortTE="F";uid="84cfc61c-1c72-4d0e-ba29-af6eea9460e6"
NW_007379269.1	RepeatMasker	SINE/B4	23696	23893	1291	+	.	ID="RND-5_FAMILY-761";Tend="984";Tstart="787";shortTE="F";uid="a672c8bf-4b9c-4542-a31c-c869f755e733"
NW_007379269.1	RepeatMasker	Unknown	12597	13345	3872	+	.	ID="RND-5_FAMILY-2144";TEgroup="ctg_1830%7CRND-5_FAMILY-2144%7C1";Tend="1528";Tstart="995";shortTE="F";uid="c6f1e7f7-433b-4f62-8160-cc49aca277eb"
NW_007379269.1	RepeatMasker	LINE/RTE-BovB	20477	20605	761	+	.	ID="RND-6_FAMILY-12150";Tend="879";Tstart="751";shortTE="F";uid="b5bdf67c-c16a-4b46-b375-f07ab790e1e6"
NW_007379269.1	RepeatMasker	Unknown	55244	55394	1070	+	.	ID="RND-6_FAMILY-17515";Tend="305";Tstart="163";shortTE="F";uid="85504c81-82e0-48f9-b6e3-b759b42fe742"
NW_007379269.1	RepeatMasker	SINE/tRNA-RTE	3531	3653	502	+	.	ID="RND-1_FAMILY-88";Tend="1436";Tstart="1185";shortTE="F";uid="c13883ec-da25-47f9-beba-9ae427f38c56"
NW_007379269.1	RepeatMasker	Unknown	8229	8379	620	+	.	ID="RND-5_FAMILY-95";Tend="229";Tstart="82";shortTE="F";uid="9b9f1fa5-d6f9-4330-9ebd-8c387dbe0e4a"
NW_007379269.1	RepeatMasker	Unknown	52463	52609	1849	+	.	ID="RND-6_FAMILY-44247";Tend="945";Tstart="311";shortTE="F";uid="b1149364-9bf9-4574-af7a-2c3d6eb5b27f"
NW_007379269.1	RepeatMasker	Unknown	41436	41687	1719	-	.	ID="RND-5_FAMILY-8766";Tend="1150";Tstart="898";shortTE="F";uid="afb0fbb6-f6d8-4015-a9f0-8578a35bf1b7"
NW_007379269.1	RepeatMasker	Unknown	49893	50075	1314	-	.	ID="RND-6_FAMILY-24861";Tend="1107";Tstart="926";shortTE="F";uid="136c0d43-2508-4eef-b6de-37011cfcf7de"
NW_007379269.1	RepeatMasker	Unknown	19470	19730	2057	-	.	ID="RND-1_FAMILY-334";Tend="1023";Tstart="766";shortTE="F";uid="3944aef0-5f8d-472b-a04f-f39d76f48f98"
NW_007379269.1	RepeatMasker	DNA/Maverick	6204	6436	1129	-	.	ID="RND-1_FAMILY-84";Tend="1085";Tstart="851";shortTE="F";uid="8e31bbe1-b10b-4ae0-b465-3b2114ab4ae1"
NW_007379269.1	RepeatMasker	Unknown	35762	36136	404	-	.	ID="RND-5_FAMILY-3895";Tend="1399";Tstart="1046";shortTE="F";uid="3b593c5b-b1cc-458d-9116-8f094e8155a4"
NW_007379269.1	RepeatMasker	Unknown	54969	55192	1552	-	.	ID="RND-1_FAMILY-131";Tend="639";Tstart="415";shortTE="F";uid="d5a71d29-68f2-4af6-b4d6-ea2047d7d5ec"
NW_007379269.1	RepeatMasker	Unknown	59323	59439	630	-	.	ID="RND-6_FAMILY-24861";Tend="1039";Tstart="926";shortTE="F";uid="f8e16b17-ebd0-440e-9161-5704f4684f6e"
NW_007379269.1	RepeatMasker	SINE/B4	40515	40722	992	-	.	ID="RND-5_FAMILY-761";Tend="972";Tstart="786";shortTE="F";uid="3033fb4a-bc34-4897-9737-0b31c62e91cc"
NW_007379269.1	RepeatMasker	DNA/TcMar-Tc1	53537	53691	700	-	.	ID="RND-1_FAMILY-627";Tend="1425";Tstart="1277";shortTE="F";uid="24a5d22e-4b1f-4eb2-9f52-041d38aa0d72"
NW_007379269.1	RepeatMasker	DNA/Maverick	5260	5502	1095	-	.	ID="RND-1_FAMILY-84";Tend="1085";Tstart="851";shortTE="F";uid="da128bda-254a-4bdd-9d39-466015da0e07"
NW_007379269.1	RepeatMasker	SINE/B4	9838	10022	1209	-	.	ID="RND-5_FAMILY-761";Tend="985";Tstart="801";shortTE="F";uid="06ab352f-54cf-465c-9a3e-6655f83797c0"
NW_007379269.1	RepeatMasker	Unknown	45638	45781	599	-	.	ID="RND-6_FAMILY-40438";Tend="535";Tstart="396";shortTE="F";uid="7426e0ef-72f2-4717-a491-8a1f0329bbf4"
NW_007379269.1	RepeatMasker	SINE/ID	43211	43687	2761	-	.	ID="RND-6_FAMILY-766";Tend="1372";Tstart="952";shortTE="F";uid="70574b1f-6428-4802-af47-66c259a9c98c"
NW_007379269.1	RepeatMasker	Unknown	8591	8715	736	-	.	ID="RND-6_FAMILY-1998";Tend="897";Tstart="770";shortTE="F";uid="b9bc2782-2796-4dbf-937c-e9cbbee7298b"
NW_007379269.1	RepeatMasker	SINE/tRNA-Core	45185	45309	657	-	.	ID="RND-6_FAMILY-3547";Tend="1870";Tstart="1720";shortTE="F";uid="242edad5-294b-4b0b-951c-2533eca9a555"
NW_007379269.1	RepeatMasker	Unknown	50684	50982	2479	-	.	ID="RND-6_FAMILY-12407";Tend="1120";Tstart="830";shortTE="F";uid="4591b799-976b-49b2-b47d-60300e16aec3"
NW_007379269.1	RepeatMasker	DNA/Sola-2	52610	52883	2064	-	.	ID="RND-1_FAMILY-95";Tend="1179";Tstart="907";shortTE="F";uid="e1caf29c-bd49-4457-9b02-10c281a7dc94"
NW_007379269.1	RepeatMasker	Unknown	8241	8361	5720	-	.	ID="RND-1_FAMILY-800";Tend="1163";Tstart="185";shortTE="F";uid="82027382-48fa-4ca0-a244-a525f736fd34"
NW_007379269.1	RepeatMasker	SINE/tRNA-RTE	4716	4860	528	-	.	ID="RND-1_FAMILY-88";Tend="1437";Tstart="1274";shortTE="F";uid="10e4f571-92b4-4b7b-b7db-88a00e470149"
NW_007379269.1	RepeatMasker	LINE/L1-Tx1	57728	57838	888	-	.	ID="RND-4_FAMILY-112";Tend="1792";Tstart="1680";shortTE="F";uid="98f3dd52-1b37-4ded-8b49-a8e0acbbc247"
NW_007379269.1	RepeatMasker	DNA/Sola-1	44943	45190	1543	-	.	ID="RND-5_FAMILY-12589";Tend="750";Tstart="475";shortTE="F";uid="ed1b1843-3caa-4703-9026-3967b8f81c09"
NW_007379269.1	RepeatMasker	Unknown	21273	21400	769	-	.	ID="RND-1_FAMILY-70";Tend="1041";Tstart="920";shortTE="F";uid="9b2e6efa-4700-4f78-9505-7935edfaecb2"
NW_007379269.1	RepeatMasker	Unknown	13119	13478	605	-	.	ID="RND-1_FAMILY-325";Tend="841";Tstart="477";shortTE="F";uid="14920b09-4f6d-4b6c-b880-b35b15b016b9"
NW_007379269.1	RepeatMasker	SINE/tRNA-Meta	58676	58832	1265	-	.	ID="RND-1_FAMILY-97";Tend="989";Tstart="834";shortTE="F";uid="7746f665-00d0-46b9-bb19-16587678199a"
NW_007395739.1	RepeatMasker	Unknown	196	649	1752	+	.	ID="RND-1_FAMILY-728";Tend="1140";Tstart="237";shortTE="F";uid="9fe3d2ca-859f-4f9c-8ed3-73b7e1bbce23"
NW_007395739.1	RepeatMasker	SINE/ID	876	988	849	+	.	ID="RND-1_FAMILY-5";Tend="1645";Tstart="1533";shortTE="F";uid="d57ad097-b126-49ab-94a5-9faf2b4e3e21"
NW_007395743.1	RepeatMasker	SINE/tRNA-RTE	382	570	758	-	.	ID="RND-6_FAMILY-31686";Tend="1217";Tstart="986";shortTE="F";uid="ef5a2b4a-0fcc-40a4-8e23-d0bd2213831b"
NW_007395743.1	RepeatMasker	LINE/RTE-BovB	644	817	978	-	.	ID="RND-6_FAMILY-4311";Tend="576";Tstart="398";shortTE="F";uid="0d8cd020-e087-44cb-92bc-957f54886aed"
NW_007395743.1	RepeatMasker	SINE/ID	3	190	875	-	.	ID="RND-1_FAMILY-16";Tend="1020";Tstart="832";shortTE="F";uid="bb7de561-95b6-41c7-a1e7-3320bfef593d"
NW_007395745.1	RepeatMasker	Unknown	312	438	646	+	.	ID="RND-1_FAMILY-401";Tend="911";Tstart="784";shortTE="F";uid="3ab06251-8186-425f-afef-00ec6fb6da75"
NW_007395747.1	RepeatMasker	LINE/L1	469	586	688	+	.	ID="RND-6_FAMILY-36073";Tend="780";Tstart="661";shortTE="F";uid="a26f3038-fa31-4cb0-bb5b-0ab0212cb7fa"
NW_007395747.1	RepeatMasker	Unknown	457	559	429	-	.	ID="RND-5_FAMILY-3782";Tend="267";Tstart="173";shortTE="F";uid="e76094ae-9ba3-4aa0-8ef9-bc7bc846fee4"
NW_007395748.1	RepeatMasker	Unknown	679	988	2006	-	.	ID="RND-6_FAMILY-47864";Tend="1924";Tstart="1563";shortTE="F";uid="b4b8bc7e-90a9-4d81-aa24-a56510eb49df"
NW_007379270.1	RepeatMasker	Unknown	12870	13178	2205	+	.	ID="RND-6_FAMILY-36436";Tend="1138";Tstart="831";shortTE="F";uid="11833380-dcc6-47f1-ac11-9d24e780a28b"
NW_007379270.1	RepeatMasker	Unknown	38143	38350	1601	+	.	ID="RND-1_FAMILY-402";Tend="1153";Tstart="956";shortTE="F";uid="a9e8706e-885d-445c-ad05-46f580e5b0da"
NW_007379270.1	RepeatMasker	DNA/TcMar-Tc1	56690	56861	1172	+	.	ID="RND-1_FAMILY-436";Tend="776";Tstart="619";shortTE="F";uid="64827e8f-3747-4ea4-880c-883793839ceb"
NW_007379270.1	RepeatMasker	Unknown	6628	6786	1343	+	.	ID="RND-1_FAMILY-256";Tend="830";Tstart="672";shortTE="F";uid="d441c484-42f8-4c23-9f94-271c0b04c739"
NW_007379270.1	RepeatMasker	SINE/tRNA-RTE	48544	48711	1034	+	.	ID="RND-1_FAMILY-111";Tend="993";Tstart="827";shortTE="F";uid="412c4afa-7657-45b9-be1e-fdb4d09a31b5"
NW_007379270.1	RepeatMasker	SINE/tRNA-RTE	30156	30458	2711	+	.	ID="RND-1_FAMILY-100";Tend="1037";Tstart="735";shortTE="F";uid="232abb6d-2137-412a-81b5-f1087deb194e"
NW_007379270.1	RepeatMasker	DNA/hAT-Charlie	40438	40674	1659	+	.	ID="RND-6_FAMILY-3808";Tend="1085";Tstart="865";shortTE="F";uid="860da3d4-86c3-4b65-a2e1-b16bdf7a4c27"
NW_007379270.1	RepeatMasker	Unknown	50548	50747	875	+	.	ID="RND-5_FAMILY-2844";Tend="387";Tstart="197";shortTE="F";uid="dcb4b458-3fe3-4469-8861-a5d81a99eb1b"
NW_007379270.1	RepeatMasker	Unknown	44518	44629	688	+	.	ID="RND-6_FAMILY-2262";Tend="647";Tstart="537";shortTE="F";uid="8b461ac1-7a52-48b8-aa90-755be6458cb3"
NW_007379270.1	RepeatMasker	LINE/RTE-BovB	23498	23728	1651	+	.	ID="RND-6_FAMILY-4311";Tend="616";Tstart="391";shortTE="F";uid="225a3a6b-de42-42a7-aa70-4956838bd9e9"
NW_007379270.1	RepeatMasker	SINE/tRNA-RTE	10271	10527	2166	+	.	ID="RND-1_FAMILY-100";Tend="981";Tstart="724";shortTE="F";uid="54235b45-e89a-4e9b-8c84-ad4170a3c346"
NW_007379270.1	RepeatMasker	SINE/ID	48525	48625	651	+	.	ID="RND-1_FAMILY-10";Tend="790";Tstart="691";shortTE="F";uid="8c26a33a-ec32-4d1a-80b8-866faeba2bcc"
NW_007379270.1	RepeatMasker	Unknown	52294	52415	634	+	.	ID="RND-6_FAMILY-4482";Tend="2392";Tstart="2275";shortTE="F";uid="19f0add8-8501-4e76-8719-153bebdfd2fa"
NW_007379270.1	RepeatMasker	SINE/tRNA-Deu	32994	33183	1417	+	.	ID="RND-6_FAMILY-17372";Tend="1169";Tstart="979";shortTE="F";uid="95e5c190-2b02-4cec-a0da-96810e25c963"
NW_007379270.1	RepeatMasker	SINE/tRNA-Deu	13440	13641	1478	+	.	ID="RND-6_FAMILY-17372";Tend="1169";Tstart="969";shortTE="F";uid="95e72d51-1aa8-49a3-8e9c-9ac12818b9ee"
NW_007379270.1	RepeatMasker	RC/Helitron	48623	49023	2197	+	.	ID="RND-1_FAMILY-118";Tend="1493";Tstart="1027";shortTE="F";uid="2d005f1a-5059-4e73-b545-cc4e55f7354c"
NW_007379270.1	RepeatMasker	Unknown	37128	37927	6287	+	.	ID="RND-1_FAMILY-0";Tend="1144";Tstart="367";shortTE="F";uid="c8f8494c-d47c-46e0-bb4d-15d0dddde7cf"
NW_007379270.1	RepeatMasker	Unknown	42400	42514	464	+	.	ID="RND-5_FAMILY-3456";Tend="821";Tstart="713";shortTE="F";uid="f9167f85-e9ff-469d-9587-4554aca0b178"
NW_007379270.1	RepeatMasker	SINE/tRNA-RTE	26263	26372	973	+	.	ID="RND-1_FAMILY-100";Tend="1035";Tstart="926";shortTE="F";uid="bafe683a-4ef5-4b94-ba73-a182b44c73bf"
NW_007379270.1	RepeatMasker	SINE/tRNA-RTE	10601	10799	601	+	.	ID="RND-6_FAMILY-31686";Tend="1187";Tstart="1006";shortTE="F";uid="a4dd2d3d-b8fc-4abb-be9a-3229ff2bc98b"
NW_007379270.1	RepeatMasker	DNA/TcMar-Tc1	35625	35789	1029	+	.	ID="RND-1_FAMILY-436";Tend="776";Tstart="626";shortTE="F";uid="172f5f43-8726-4c14-82ac-d86081d4dd2b"
NW_007379270.1	RepeatMasker	RC/Helitron	15164	15481	1434	+	.	ID="RND-6_FAMILY-8282";Tend="1131";Tstart="820";shortTE="F";uid="43545539-c890-460d-833e-cb56a4b03621"
NW_007379270.1	RepeatMasker	DNA/Academ-1	46778	46879	672	+	.	ID="RND-5_FAMILY-639";Tend="1377";Tstart="1277";shortTE="F";uid="3a906ea3-94f2-4a24-a87c-3b337745b2da"
NW_007379270.1	RepeatMasker	Unknown	43854	44025	904	+	.	ID="RND-6_FAMILY-1666";Tend="1026";Tstart="854";shortTE="F";uid="ed5fdc7f-3ed3-4eab-b46c-46fa58a125e9"
NW_007379270.1	RepeatMasker	Unknown	46758	46868	902	+	.	ID="RND-1_FAMILY-275";Tend="1062";Tstart="954";shortTE="F";uid="f272fd61-4202-4a9d-9f7e-cac76ebb724d"
NW_007379270.1	RepeatMasker	DNA/Sola-2	44804	45420	4182	+	.	ID="RND-1_FAMILY-789";Tend="1277";Tstart="690";shortTE="F";uid="50a6e057-a9a3-487f-b8c8-ebc21b8d7e69"
NW_007379270.1	RepeatMasker	Unknown	47588	47718	732	+	.	ID="RND-1_FAMILY-0";Tend="607";Tstart="478";shortTE="F";uid="19218c18-180f-4034-b13c-bf2bc76e9cb1"
NW_007379270.1	RepeatMasker	Unknown	6082	6312	1998	+	.	ID="RND-6_FAMILY-47864";Tend="1628";Tstart="1398";shortTE="F";uid="e44a68f9-0082-431d-9b04-d8f98272edc9"
NW_007379270.1	RepeatMasker	Unknown	19959	20138	1591	+	.	ID="RND-1_FAMILY-487";Tend="868";Tstart="689";shortTE="F";uid="6c431bef-bebd-4c32-a369-5802bd26edf7"
NW_007379270.1	RepeatMasker	Unknown	21262	21393	619	+	.	ID="RND-1_FAMILY-166";Tend="943";Tstart="774";shortTE="F";uid="4ddccd1d-6cdc-4213-9f4d-07ced0ac87ca"
NW_007379270.1	RepeatMasker	SINE/tRNA-RTE	27561	27879	2596	+	.	ID="RND-1_FAMILY-100";Tend="1049";Tstart="725";shortTE="F";uid="f89e47fd-d4b5-4932-8729-7bfb5e998936"
NW_007379270.1	RepeatMasker	LINE/L1-Tx1	43743	43853	866	+	.	ID="RND-4_FAMILY-112";Tend="1794";Tstart="1531";shortTE="F";uid="3a6b0fc2-5b49-4b6b-b30c-3df7c0603f56"
NW_007379270.1	RepeatMasker	SINE/ID	20319	20471	1153	+	.	ID="RND-1_FAMILY-5";Tend="1767";Tstart="1615";shortTE="F";uid="3c78c747-cc5b-4b02-97f7-e31c067fdde6"
NW_007379270.1	RepeatMasker	RC/Helitron	33290	33454	1012	+	.	ID="RND-6_FAMILY-8282";Tend="973";Tstart="804";shortTE="F";uid="b710c33e-30a9-47b9-b159-703898a8bebb"
NW_007379270.1	RepeatMasker	Unknown	41007	41290	2188	+	.	ID="RND-5_FAMILY-1582";Tend="1032";Tstart="755";shortTE="F";uid="3188867c-f3b3-43e9-8a8e-21589436211f"
NW_007379270.1	RepeatMasker	SINE/tRNA-RTE	10823	11109	2502	+	.	ID="RND-1_FAMILY-100";Tend="1037";Tstart="736";shortTE="F";uid="fba86f3c-4bff-48e6-b3a7-5cf372693c23"
NW_007379270.1	RepeatMasker	RC/Helitron	35797	36109	2372	-	.	ID="RND-1_FAMILY-437";Tend="1131";Tstart="826";shortTE="F";uid="fa59f325-2172-45d2-a766-974dcc87afd3"
NW_007379270.1	RepeatMasker	DNA/hAT-Charlie	40452	40743	704	-	.	ID="RND-6_FAMILY-12929";Tend="1012";Tstart="771";shortTE="F";uid="0e4fd900-ab8f-4ce1-8b25-f0ce1cdd92c4"
NW_007379270.1	RepeatMasker	Unknown	50271	50467	1645	-	.	ID="RND-1_FAMILY-52";Tend="1119";Tstart="923";shortTE="F";uid="fed2beb7-9edb-4815-bcc1-1f89680b612c"
NW_007379270.1	RepeatMasker	LTR/Gypsy	29634	30128	1442	-	.	ID="RND-1_FAMILY-60";Tend="1531";Tstart="985";shortTE="F";uid="1227b9fe-c36d-457a-9d9b-0f153f4bb578"
NW_007379270.1	RepeatMasker	DNA/Maverick	32087	32226	968	-	.	ID="RND-1_FAMILY-185";Tend="811";Tstart="670";shortTE="F";uid="11be4795-114b-4396-b9f8-6429cda27c6e"
NW_007379270.1	RepeatMasker	DNA/Sola-2	1995	2689	5928	-	.	ID="RND-1_FAMILY-95";Tend="1601";Tstart="908";shortTE="F";uid="eef6e2e9-221d-495a-a40c-c39285aad9f0"
NW_007379270.1	RepeatMasker	SINE/tRNA-RTE	14909	15134	1882	-	.	ID="RND-1_FAMILY-88";Tend="1125";Tstart="903";shortTE="F";uid="c99976ad-46ab-4c36-9da9-86a61ea8a207"
NW_007379270.1	RepeatMasker	SINE/ID	40085	40327	1381	-	.	ID="RND-1_FAMILY-5";Tend="1749";Tstart="1538";shortTE="F";uid="eb418901-0bb7-442f-8d39-a9d91cd31e45"
NW_007379270.1	RepeatMasker	Unknown	49402	49621	1284	-	.	ID="RND-1_FAMILY-61";Tend="1024";Tstart="769";shortTE="F";uid="a0054a0c-e679-4175-97bb-46f1d47f196f"
NW_007379270.1	RepeatMasker	Unknown	26055	26164	521	-	.	ID="RND-5_FAMILY-8766";Tend="1142";Tstart="1041";shortTE="F";uid="8b18f1ad-69a0-41df-b0ca-f5151ddc1465"
NW_007379270.1	RepeatMasker	SINE/B4	28242	28464	1953	-	.	ID="RND-5_FAMILY-761";Tend="984";Tstart="762";shortTE="F";uid="6e00f882-5c95-41d1-ba9d-32feee2852e5"
NW_007379270.1	RepeatMasker	LTR/Gypsy	23550	23759	748	-	.	ID="RND-1_FAMILY-232";Tend="213";Tstart="4";shortTE="F";uid="13a187ad-9d7d-475c-ae7f-350735550489"
NW_007379270.1	RepeatMasker	SINE/tRNA-RTE	34150	34338	1329	-	.	ID="RND-6_FAMILY-31686";Tend="1299";Tstart="1104";shortTE="F";uid="2f576b00-b185-481b-8064-26393103d093"
NW_007379270.1	RepeatMasker	LINE/RTE-BovB	769	928	1261	-	.	ID="RND-6_FAMILY-4311";Tend="592";Tstart="433";shortTE="F";uid="b885812b-a963-4eb9-90d1-aa3e872f49f4"
NW_007379270.1	RepeatMasker	Unknown	15779	15938	641	-	.	ID="RND-1_FAMILY-70";Tend="1042";Tstart="905";shortTE="F";uid="9155df01-aba0-451d-926e-8f10e38416a3"
NW_007379270.1	RepeatMasker	DNA/Maverick	5162	5294	479	-	.	ID="RND-1_FAMILY-185";Tend="797";Tstart="674";shortTE="F";uid="2578f9ef-2ca2-4df7-95b8-3b4a0c0cb6aa"
NW_007379270.1	RepeatMasker	DNA/hAT-Blackjack	59027	59496	4046	-	.	ID="RND-1_FAMILY-727";Tend="1182";Tstart="713";shortTE="F";uid="b9baee4f-1b89-44b1-bd22-d366b133dda1"
NW_007379270.1	RepeatMasker	Unknown	38561	38749	1638	-	.	ID="RND-1_FAMILY-52";Tend="1128";Tstart="940";shortTE="F";uid="e9294795-d215-4153-9d54-49513bb6b7b1"
NW_007379270.1	RepeatMasker	DNA/PIF-Harbinger	43889	44191	683	-	.	ID="RND-1_FAMILY-258";Tend="800";Tstart="531";shortTE="F";uid="650d641c-186d-452d-a070-f8f245fbb704"
NW_007379270.1	RepeatMasker	LINE/L1-Tx1	48184	48285	815	-	.	ID="RND-4_FAMILY-112";Tend="1790";Tstart="1687";shortTE="F";uid="f5a521be-8042-40c2-a574-707c94694a67"
NW_007379270.1	RepeatMasker	LINE/L1-Tx1	18563	18922	1569	-	.	ID="RND-4_FAMILY-112";Tend="1809";Tstart="1440";shortTE="F";uid="c0503990-fa85-4324-a7cf-73f0fc7f641a"
NW_007379270.1	RepeatMasker	SINE/ID	19144	19374	898	-	.	ID="RND-1_FAMILY-6";Tend="1276";Tstart="815";shortTE="F";uid="454218c2-920f-4788-a5d9-39989dc9fe0a"
NW_007379270.1	RepeatMasker	LINE/RTE-BovB	8022	8218	1003	-	.	ID="RND-6_FAMILY-4311";Tend="601";Tstart="396";shortTE="F";uid="0caf1c27-f311-4b36-a8d1-ce79874ac281"
NW_007379270.1	RepeatMasker	Unknown	5471	5657	996	-	.	ID="RND-1_FAMILY-176";Tend="1643";Tstart="1467";shortTE="F";uid="7bde4f77-5433-455f-a2a4-ad702a52a752"
NW_007379270.1	RepeatMasker	Unknown	45583	45841	1894	-	.	ID="RND-1_FAMILY-762";Tend="904";Tstart="646";shortTE="F";uid="c6f3f924-0f3b-44ed-add6-4650bfc3ae8c"
NW_007379270.1	RepeatMasker	Unknown	53200	53445	738	-	.	ID="RND-5_FAMILY-768";Tend="436";Tstart="140";shortTE="F";uid="3b145b93-045e-4d94-915f-548c3443c1c7"
NW_007379270.1	RepeatMasker	LTR/Gypsy	39136	39239	814	-	.	ID="RND-1_FAMILY-60";Tend="1548";Tstart="1445";shortTE="F";uid="08278904-d354-49a0-ba76-448fe09b32e5"
NW_007379270.1	RepeatMasker	DNA/Maverick	12529	12715	1081	-	.	ID="RND-1_FAMILY-185";Tend="838";Tstart="670";shortTE="F";uid="e79c149d-622b-40c9-a67e-c7314fb053c6"
NW_007379270.1	RepeatMasker	Unknown	56218	56420	1646	-	.	ID="RND-1_FAMILY-52";Tend="1117";Tstart="923";shortTE="F";uid="66e33391-14c5-4034-aa8a-bd83e04884db"
NW_007379270.1	RepeatMasker	RC/Helitron	51707	51838	1194	-	.	ID="RND-1_FAMILY-228";Tend="1128";Tstart="997";shortTE="F";uid="858e9f46-f60c-49cc-8739-28d1ff0b45ce"
NW_007379270.1	RepeatMasker	SINE/ID	4840	5103	2386	-	.	ID="RND-1_FAMILY-3";Tend="1113";Tstart="851";shortTE="F";uid="0b036ff2-5cd2-4eac-a7dd-85786714979a"
NW_007379270.1	RepeatMasker	Unknown	9954	10207	1552	-	.	ID="RND-5_FAMILY-8766";Tend="1161";Tstart="884";shortTE="F";uid="6b8eb8e9-132b-4a30-9919-8153780abe36"
NW_007379270.1	RepeatMasker	Unknown	32328	32665	2383	-	.	ID="RND-5_FAMILY-11547";Tend="1357";Tstart="1020";shortTE="F";uid="5e547c9f-0338-4117-bc34-e3938ac7e164"
NW_007379270.1	RepeatMasker	SINE/tRNA-RTE	13737	14719	9177	-	.	ID="RND-1_FAMILY-79";Tend="1983";Tstart="1001";shortTE="F";uid="4957577d-5932-4131-9eb4-c4be0bbca5fe"
NW_007379270.1	RepeatMasker	Unknown	47725	47836	846	-	.	ID="RND-5_FAMILY-3298";Tend="968";Tstart="859";shortTE="F";uid="025dc3c1-b70c-4e28-82b7-09fb410e55b9"
NW_007379270.1	RepeatMasker	Unknown	46442	46673	1020	-	.	ID="RND-6_FAMILY-23686";Tend="1235";Tstart="986";shortTE="F";uid="61640ebf-0fda-4f9c-8150-3fcb2ded6fb2"
NW_007395751.1	RepeatMasker	RC/Helitron	358	476	720	-	.	ID="RND-6_FAMILY-8282";Tend="927";Tstart="809";shortTE="F";uid="237aec1d-9a32-4dcc-9f88-2e8d5942eb9b"
NW_007395752.1	RepeatMasker	Unknown	227	386	1022	-	.	ID="RND-1_FAMILY-48";Tend="866";Tstart="701";shortTE="F";uid="24f55611-1e42-4c9a-a56b-e3334a83e15d"
NW_007395754.1	RepeatMasker	SINE/ID	239	465	1782	-	.	ID="RND-1_FAMILY-5";Tend="1749";Tstart="1522";shortTE="F";uid="046f67eb-3f72-49df-b8a3-f7cdf1e6e4e0"
NW_007379271.1	RepeatMasker	SINE/ID	26195	26307	427	+	.	ID="RND-1_FAMILY-4";Tend="1099";Tstart="983";shortTE="F";uid="f2e299ff-f41f-415f-a376-517eac7032a7"
NW_007379271.1	RepeatMasker	RC/Helitron	27236	27374	431	+	.	ID="RND-6_FAMILY-8282";Tend="952";Tstart="825";shortTE="F";uid="c0698e71-4774-495b-9e42-5ef3a993a74d"
NW_007379271.1	RepeatMasker	Unknown	976	1090	789	+	.	ID="RND-1_FAMILY-139";Tend="807";Tstart="669";shortTE="F";uid="86f4e71d-16d2-442c-8670-67cc862e3bf6"
NW_007379271.1	RepeatMasker	Unknown	32133	32506	2149	+	.	ID="RND-1_FAMILY-64";Tend="1434";Tstart="1085";shortTE="F";uid="50971f44-bd6f-4c70-8953-e34404694154"
NW_007379271.1	RepeatMasker	DNA/hAT-Charlie	5136	5319	1326	+	.	ID="RND-1_FAMILY-547";Tend="1259";Tstart="1081";shortTE="F";uid="a8df3a42-9202-4bb0-8462-e9c929c1613c"
NW_007379271.1	RepeatMasker	Unknown	21309	21435	549	+	.	ID="RND-6_FAMILY-23725";Tend="1329";Tstart="1208";shortTE="F";uid="9969b05f-6b6b-4628-b4ec-0d0b8fecc591"
NW_007379271.1	RepeatMasker	SINE/tRNA-RTE	60106	60278	473	+	.	ID="RND-1_FAMILY-89";Tend="1070";Tstart="915";shortTE="F";uid="d1d1f14b-8e6a-4ba9-b69f-d224cbd5281e"
NW_007379271.1	RepeatMasker	Unknown	24763	25074	1154	+	.	ID="RND-6_FAMILY-12407";Tend="1375";Tstart="1116";shortTE="F";uid="a4a44048-83b9-4ce3-bf0f-6963bc47aaf2"
NW_007379271.1	RepeatMasker	Unknown	27389	27605	1846	+	.	ID="RND-1_FAMILY-731";Tend="890";Tstart="674";shortTE="F";uid="6754eb55-9957-4531-aaae-33e460114352"
NW_007379271.1	RepeatMasker	Satellite	9018	9636	5073	+	.	ID="RND-6_FAMILY-2981";Tend="1595";Tstart="976";shortTE="F";uid="4e538671-dcf0-44f8-a0a8-095ae5b76255"
NW_007379271.1	RepeatMasker	DNA/Sola-2	37022	37402	2968	+	.	ID="RND-1_FAMILY-95";Tend="1195";Tstart="828";shortTE="F";uid="dd1e201a-52f1-403a-bb7c-149af348c0ea"
NW_007379271.1	RepeatMasker	SINE/tRNA-Deu	29829	30343	4746	+	.	ID="RND-1_FAMILY-835";Tend="1232";Tstart="718";shortTE="F";uid="31fa9a65-4231-4713-a48f-e3fe89f173fd"
NW_007379271.1	RepeatMasker	Unknown	26148	26273	488	+	.	ID="RND-6_FAMILY-23725";Tend="1329";Tstart="1208";shortTE="F";uid="aab97894-91c4-4fb5-a55d-828dc3b8661a"
NW_007379271.1	RepeatMasker	RC/Helitron	27658	27868	1524	+	.	ID="RND-1_FAMILY-202";Tend="1076";Tstart="874";shortTE="F";uid="f56d2a69-2feb-4b35-b09b-ab345a416f24"
NW_007379271.1	RepeatMasker	DNA/TcMar-Tc1	6454	7304	2167	+	.	ID="rnd-1_family-627";TEgroup="ctg_1832%7Crnd-1_family-627%7C1";Tend="1440";Tstart="825";shortTE="F";uid="f846c489-f2c3-4713-aea2-be85b4958d50"
NW_007379271.1	RepeatMasker	SINE/ID	21353	21469	467	+	.	ID="RND-1_FAMILY-4";Tend="1099";Tstart="983";shortTE="F";uid="4a3311a3-ad38-4057-9266-09df67194d8a"
NW_007379271.1	RepeatMasker	DNA/Maverick	26518	26735	466	+	.	ID="RND-6_FAMILY-12032";Tend="998";Tstart="781";shortTE="F";uid="d1fd91b3-875c-4640-bc72-cc041d73596c"
NW_007379271.1	RepeatMasker	RC/Helitron	13046	13169	682	+	.	ID="RND-1_FAMILY-308";Tend="944";Tstart="790";shortTE="F";uid="3bfbd998-d721-421a-a459-6533a1d8e503"
NW_007379271.1	RepeatMasker	LINE/RTE-BovB	56645	56869	1892	+	.	ID="RND-6_FAMILY-4311";Tend="616";Tstart="393";shortTE="F";uid="1075582c-a71d-4b9c-ba3c-db39b840524c"
NW_007379271.1	RepeatMasker	SINE/ID	4788	4908	413	+	.	ID="RND-1_FAMILY-16";Tend="1076";Tstart="966";shortTE="F";uid="669ee3d3-207c-419e-96f3-09c1e396377a"
NW_007379271.1	RepeatMasker	Unknown	47529	47672	487	-	.	ID="RND-6_FAMILY-8031";Tend="969";Tstart="838";shortTE="F";uid="3fb8bcfa-2bad-4095-b84d-5351cbaea76b"
NW_007379271.1	RepeatMasker	Unknown	55816	55974	691	-	.	ID="RND-1_FAMILY-256";Tend="860";Tstart="675";shortTE="F";uid="f8728b84-1244-48db-9818-888dd96d5823"
NW_007379271.1	RepeatMasker	Unknown	20303	20423	696	-	.	ID="RND-1_FAMILY-106";Tend="1157";Tstart="1026";shortTE="F";uid="b0467d80-66e2-429a-8a16-c77719268a65"
NW_007379271.1	RepeatMasker	SINE/tRNA-RTE	57047	57260	460	-	.	ID="RND-1_FAMILY-89";Tend="1102";Tstart="915";shortTE="F";uid="df59fc1b-5d21-40ee-92c1-11e6e78132dd"
NW_007379271.1	RepeatMasker	Unknown	32187	32744	1121	-	.	ID="RND-6_FAMILY-12407";Tend="1354";Tstart="721";shortTE="F";uid="646c4d01-84bc-45d6-a04d-2b5702e4233e"
NW_007379271.1	RepeatMasker	Unknown	56899	57039	557	-	.	ID="RND-1_FAMILY-70";Tend="1048";Tstart="915";shortTE="F";uid="4a944f1d-640d-47da-ad49-0ccfc49daaf0"
NW_007379271.1	RepeatMasker	DNA/hAT-hATm	3408	3511	842	-	.	ID="RND-6_FAMILY-23";Tend="1888";Tstart="1783";shortTE="F";uid="4e0f9a20-387d-42ca-a27e-b2c3145a0081"
NW_007379271.1	RepeatMasker	Unknown	24639	24986	2700	-	.	ID="RND-1_FAMILY-130";Tend="1554";Tstart="1184";shortTE="F";uid="83008858-4098-492c-9db9-5ddf8d3208e0"
NW_007379271.1	RepeatMasker	Unknown	29106	29830	6128	-	.	ID="RND-6_FAMILY-6187";Tend="1595";Tstart="872";shortTE="F";uid="184a5e6a-af40-46c3-95e6-1adfe0edc867"
NW_007379271.1	RepeatMasker	LINE/L2	23676	24265	2494	-	.	ID="RND-6_FAMILY-12845";Tend="1201";Tstart="628";shortTE="F";uid="c72cd4d8-d919-4a3a-a532-5f6c4cf11593"
NW_007379271.1	RepeatMasker	LINE/CR1	25091	25282	610	-	.	ID="RND-6_FAMILY-16925";Tend="771";Tstart="586";shortTE="F";uid="689e3547-acb0-4d3e-8926-6bd3acd666c9"
NW_007379271.1	RepeatMasker	Unknown	9025	9915	4372	-	.	ID="RND-1_FAMILY-107";Tend="1863";Tstart="1064";shortTE="F";uid="7958e3c0-9572-4ebe-a98f-1e00ae348c4b"
NW_007379271.1	RepeatMasker	DNA/TcMar-Fot1	29809	29934	407	-	.	ID="RND-6_FAMILY-17203";Tend="1692";Tstart="1577";shortTE="F";uid="5376b4eb-b35d-4b88-9fd8-43c77118c991"
NW_007379271.1	RepeatMasker	SINE/tRNA-RTE	28389	28616	746	-	.	ID="RND-6_FAMILY-31686";Tend="1194";Tstart="983";shortTE="F";uid="fec41c59-780a-4b6d-9c7a-d7ba22f0e15b"
NW_007379271.1	RepeatMasker	Unknown	56646	56909	747	-	.	ID="RND-1_FAMILY-415";Tend="858";Tstart="595";shortTE="F";uid="ed88308f-2397-4be9-8b6a-d2242de16591"
NW_007379271.1	RepeatMasker	LINE/RTE-BovB	19573	19807	1626	-	.	ID="RND-6_FAMILY-12150";Tend="814";Tstart="581";shortTE="F";uid="6f7e6ccd-d285-4474-94c1-f06f381ac897"
NW_007379271.1	RepeatMasker	LINE/RTE-BovB	21815	22052	1623	-	.	ID="RND-6_FAMILY-12150";Tend="814";Tstart="581";shortTE="F";uid="a8fdd1b4-7f0f-4afe-81e0-700060af0122"
NW_007379271.1	RepeatMasker	Unknown	13173	13425	1495	-	.	ID="RND-1_FAMILY-314";Tend="1076";Tstart="804";shortTE="F";uid="95dc7e42-ddfe-497f-be01-85f0462635bf"
NW_007395760.1	RepeatMasker	LTR/Gypsy	861	983	738	-	.	ID="RND-1_FAMILY-60";Tend="1216";Tstart="1091";shortTE="F";uid="a94c4e4a-788d-48ce-8e65-345e388d38f5"
NW_007395763.1	RepeatMasker	DNA/TcMar-Pogo	561	796	1869	+	.	ID="RND-6_FAMILY-30048";Tend="944";Tstart="710";shortTE="F";uid="70e76a9b-f58d-4d00-a075-646e0b0db3d4"
NW_007395763.1	RepeatMasker	SINE/tRNA-Deu	74	206	659	+	.	ID="RND-1_FAMILY-54";Tend="1384";Tstart="1256";shortTE="F";uid="4db01bac-84a3-4d91-9c49-10bb9ad24538"
NW_007395763.1	RepeatMasker	Unknown	248	348	659	+	.	ID="RND-1_FAMILY-61";Tend="1010";Tstart="908";shortTE="F";uid="bcb0fcc5-6354-4522-a230-0b862d33a050"
NW_007395763.1	RepeatMasker	LINE/RTE-BovB	54	190	864	-	.	ID="RND-6_FAMILY-4311";Tend="624";Tstart="494";shortTE="F";uid="3300f610-a374-462b-81f5-8c7afdf5a007"
NW_007395763.1	RepeatMasker	Unknown	257	376	607	-	.	ID="RND-1_FAMILY-73";Tend="846";Tstart="732";shortTE="F";uid="275fc447-0419-4528-a411-8215eb4de54f"
NW_007395764.1	RepeatMasker	Unknown	1	216	1814	-	.	ID="RND-1_FAMILY-138";Tend="863";Tstart="634";shortTE="F";uid="3cf85a81-a0e8-44a3-8c78-de166cba3f53"
NW_007395765.1	RepeatMasker	LINE/L2	776	987	1945	+	.	ID="RND-6_FAMILY-697";Tend="878";Tstart="667";shortTE="F";uid="8ae66023-baca-4fb7-b5ac-8c8d11e94578"
NW_007395767.1	RepeatMasker	SINE/ID	87	198	508	-	.	ID="RND-6_FAMILY-766";Tend="1067";Tstart="954";shortTE="F";uid="2f785f01-fdfc-43eb-b04e-0d3f91ce5163"
NW_007379272.1	RepeatMasker	Unknown	47524	47765	2053	+	.	ID="RND-6_FAMILY-44247";Tend="916";Tstart="675";shortTE="F";uid="e0339d5e-d96c-439f-ac07-b9639107008d"
NW_007379272.1	RepeatMasker	RC/Helitron	27700	28162	3252	+	.	ID="RND-1_FAMILY-277";Tend="1332";Tstart="859";shortTE="F";uid="d4c9e80b-a0b9-4601-be3f-421b9bc86cb7"
NW_007379272.1	RepeatMasker	Unknown	15494	15726	730	+	.	ID="RND-1_FAMILY-133";Tend="1105";Tstart="899";shortTE="F";uid="c89a1a83-9f7e-44b0-8cfa-21560bd21045"
NW_007379272.1	RepeatMasker	LINE/L1-Tx1	50765	51210	995	+	.	ID="RND-1_FAMILY-1";Tend="1851";Tstart="1379";shortTE="F";uid="6e07362b-cf62-4584-9bab-f6cbc7d20556"
NW_007379272.1	RepeatMasker	SINE/tRNA-RTE	57789	57907	921	+	.	ID="RND-6_FAMILY-31686";Tend="1098";Tstart="975";shortTE="F";uid="25ac4e22-dd6a-49ad-b9b1-4567d8962a49"
NW_007379272.1	RepeatMasker	Unknown	56126	56234	459	+	.	ID="RND-1_FAMILY-253";Tend="942";Tstart="804";shortTE="F";uid="6f2721f1-ef6a-47b3-a400-cbfac90d0c34"
NW_007379272.1	RepeatMasker	SINE/tRNA-RTE	21310	21502	1540	+	.	ID="RND-6_FAMILY-31686";Tend="1285";Tstart="1091";shortTE="F";uid="62602070-0b1c-4872-b154-e9619bd9edb3"
NW_007379272.1	RepeatMasker	Unknown	17783	17994	1833	+	.	ID="RND-1_FAMILY-155";Tend="1012";Tstart="801";shortTE="F";uid="3ad2e877-a01a-4edd-b0cf-a9fb6db83fb3"
NW_007379272.1	RepeatMasker	DNA/Maverick	42513	42699	1120	+	.	ID="RND-1_FAMILY-84";Tend="964";Tstart="784";shortTE="F";uid="ea706ce0-389b-4dac-ac98-0a83f3f1508d"
NW_007379272.1	RepeatMasker	RC/Helitron	38042	38425	3252	+	.	ID="RND-1_FAMILY-228";Tend="1378";Tstart="995";shortTE="F";uid="a4a2dad1-1953-48c3-8bf6-a43f3984407d"
NW_007379272.1	RepeatMasker	Unknown	28992	29254	482	+	.	ID="RND-5_FAMILY-2346";Tend="1108";Tstart="846";shortTE="F";uid="23879533-4025-4930-ab07-f421fd599dad"
NW_007379272.1	RepeatMasker	Unknown	24073	24270	458	+	.	ID="RND-5_FAMILY-2346";Tend="1108";Tstart="908";shortTE="F";uid="849454ed-9faa-4c89-acde-d291c2b7e6ca"
NW_007379272.1	RepeatMasker	Unknown	22846	23676	3500	+	.	ID="RND-1_FAMILY-131";Tend="1189";Tstart="457";shortTE="F";uid="8ca058b6-ea39-4ba3-8a95-1f9452ebbbcb"
NW_007379272.1	RepeatMasker	DNA/Maverick	47111	47477	1114	+	.	ID="RND-1_FAMILY-84";TEgroup="ctg_1833%7CRND-1_FAMILY-84%7C1";Tend="964";Tstart="784";shortTE="F";uid="d6dc35ac-7239-4015-ba2e-f812822e05f3"
NW_007379272.1	RepeatMasker	Unknown	39871	40070	1036	+	.	ID="RND-1_FAMILY-608";Tend="1187";Tstart="988";shortTE="F";uid="c130d5f2-93c2-42fe-9405-bc698f6b7e4c"
NW_007379272.1	RepeatMasker	DNA/PIF-Harbinger	56616	57727	9231	+	.	ID="RND-1_FAMILY-258";Tend="2288";Tstart="1177";shortTE="F";uid="d9fa53e8-ccb6-467a-9abc-ccaeaa98b6ac"
NW_007379272.1	RepeatMasker	LINE/RTE-BovB	45729	45834	723	-	.	ID="RND-5_FAMILY-3459";Tend="1225";Tstart="1126";shortTE="F";uid="df710b1d-316a-449f-b24c-e55712e884cf"
NW_007379272.1	RepeatMasker	Unknown	53818	53980	556	-	.	ID="RND-1_FAMILY-52";Tend="1060";Tstart="923";shortTE="F";uid="3906151e-82dd-4936-9fbe-15f6aa0fbcc8"
NW_007379272.1	RepeatMasker	DNA/TcMar-Mariner	45479	45690	1457	-	.	ID="RND-6_FAMILY-25567";Tend="712";Tstart="493";shortTE="F";uid="56d6f03a-8837-475b-a584-8698850610b7"
NW_007379272.1	RepeatMasker	Unknown	22580	22842	1981	-	.	ID="RND-5_FAMILY-2144";Tend="1156";Tstart="901";shortTE="F";uid="525917a0-da7e-4697-b39d-04c1d90e0bc7"
NW_007379272.1	RepeatMasker	Unknown	53018	53159	652	-	.	ID="RND-1_FAMILY-52";Tend="1052";Tstart="923";shortTE="F";uid="0bc42375-0a45-4a83-a0a1-d9182bd8965c"
NW_007379272.1	RepeatMasker	Unknown	56597	56761	1120	-	.	ID="RND-6_FAMILY-36436";Tend="1051";Tstart="879";shortTE="F";uid="051e5b76-0546-4c04-9fa0-fb9aa98480bc"
NW_007379272.1	RepeatMasker	Unknown	30982	31240	809	-	.	ID="RND-1_FAMILY-94";TEgroup="ctg_1833%7CRND-1_FAMILY-94%7C1";Tend="1409";Tstart="1157";shortTE="F";uid="4c98ec44-358f-4c89-9ad6-0ffd87a8bced"
NW_007379272.1	RepeatMasker	RC/Helitron	45954	46313	2136	-	.	ID="RND-1_FAMILY-228";Tend="1378";Tstart="1004";shortTE="F";uid="d81c1192-f4b8-4488-9191-3fc1b64367fd"
NW_007379272.1	RepeatMasker	DNA/TcMar-Tc1	26141	26565	2865	-	.	ID="RND-1_FAMILY-366";Tend="1564";Tstart="1134";shortTE="F";uid="189a9779-c60a-40f1-9feb-13a035706fb5"
NW_007379272.1	RepeatMasker	Unknown	46628	46837	852	-	.	ID="RND-1_FAMILY-177";TEgroup="ctg_1833%7CRND-1_FAMILY-177%7C1";Tend="1672";Tstart="1324";shortTE="F";uid="8f9be281-4b22-40c6-ad4f-da64dc55e12e"
NW_007379272.1	RepeatMasker	Unknown	40244	40641	2538	-	.	ID="RND-1_FAMILY-129";Tend="1320";Tstart="938";shortTE="F";uid="f70f68a4-e4c7-4a60-80dd-6a1632cc25e3"
NW_007379272.1	RepeatMasker	Unknown	44291	44440	643	-	.	ID="RND-1_FAMILY-256";Tend="858";Tstart="671";shortTE="F";uid="a086e2f8-da3e-4375-bc5b-98a77f69c9f0"
NW_007379272.1	RepeatMasker	LINE/L2	43680	43834	557	-	.	ID="RND-5_FAMILY-1316";Tend="1165";Tstart="1000";shortTE="F";uid="5cc7e274-ebed-40a9-9e84-01f8b47f8ea5"
NW_007379272.1	RepeatMasker	Unknown	34552	34795	1730	-	.	ID="RND-1_FAMILY-131";Tend="653";Tstart="415";shortTE="F";uid="82765854-2c58-4a06-b9dc-1d0941515639"
NW_007379272.1	RepeatMasker	Unknown	48721	49038	583	-	.	ID="RND-6_FAMILY-431";Tend="1361";Tstart="1066";shortTE="F";uid="6348b3d7-6fb3-4e31-8eb5-505c85ee77aa"
NW_007395771.1	RepeatMasker	Unknown	405	545	1145	+	.	ID="RND-1_FAMILY-220";Tend="814";Tstart="674";shortTE="F";uid="78f85d1a-d140-4357-86fd-be845e7192b9"
NW_007395774.1	RepeatMasker	SINE/tRNA-Meta	10250	10383	800	+	.	ID="RND-1_FAMILY-97";Tend="977";Tstart="844";shortTE="F";uid="f4141a50-6472-43cc-b7d3-39d8fd7afa9e"
NW_007395774.1	RepeatMasker	Unknown	8032	8179	554	-	.	ID="RND-1_FAMILY-605";Tend="1055";Tstart="901";shortTE="F";uid="e1fc2fa3-a5c6-467e-b5a1-7863a1b851c3"
NW_007395774.1	RepeatMasker	Unknown	9725	9841	669	-	.	ID="RND-6_FAMILY-42669";Tend="707";Tstart="591";shortTE="F";uid="3c3bd6da-cd01-4f2d-8120-43bf5a97c0b1"
NW_007395774.1	RepeatMasker	SINE/tRNA-RTE	9437	9728	2400	-	.	ID="RND-5_FAMILY-620";Tend="1205";Tstart="898";shortTE="F";uid="3f41b863-38a8-431c-8d8e-81acfd409d6d"
NW_007395774.1	RepeatMasker	Unknown	8696	9198	1127	-	.	ID="RND-1_FAMILY-605";TEgroup="ctg_18335%7CRND-1_FAMILY-605%7C1";Tend="1107";Tstart="891";shortTE="F";uid="11ef31fe-e1ed-4524-a6b2-76012193db62"
NW_007395776.1	RepeatMasker	LINE/R1	557	737	1493	+	.	ID="RND-1_FAMILY-690";Tend="1028";Tstart="846";shortTE="F";uid="5abd1714-2102-456e-a327-3755ba81c6c0"
NW_007395777.1	RepeatMasker	Unknown	3	115	894	+	.	ID="RND-6_FAMILY-62244";Tend="1105";Tstart="1005";shortTE="F";uid="8d503733-98ef-4eef-b73e-afd1dfba6d1f"
NW_007395778.1	RepeatMasker	Unknown	870	987	819	+	.	ID="RND-6_FAMILY-13006";Tend="795";Tstart="672";shortTE="F";uid="cbd4761d-5eb0-43ab-b0c3-65a0c0e05c27"
NW_007395778.1	RepeatMasker	DNA/TcMar-Tc1	269	755	3566	-	.	ID="RND-1_FAMILY-453";Tend="1666";Tstart="1170";shortTE="F";uid="f402053f-84da-4b35-abd8-0976572e4db8"
NW_007379273.1	RepeatMasker	Unknown	58488	58602	826	+	.	ID="RND-1_FAMILY-70";Tend="1041";Tstart="917";shortTE="F";uid="8b3b5b7e-caf9-4e4d-b728-0b320107289f"
NW_007379273.1	RepeatMasker	DNA/Maverick	53512	53865	477	+	.	ID="RND-6_FAMILY-12032";Tend="956";Tstart="562";shortTE="F";uid="41c6aec6-7c67-4518-a251-b2009e543304"
NW_007379273.1	RepeatMasker	Unknown	4502	4910	2036	+	.	ID="RND-1_FAMILY-537";Tend="1178";Tstart="803";shortTE="F";uid="8f93dc43-71a7-4443-90bb-1367a7d38894"
NW_007379273.1	RepeatMasker	Unknown	59326	59562	693	+	.	ID="RND-1_FAMILY-459";TEgroup="ctg_1834%7CRND-1_FAMILY-459%7C2";Tend="773";Tstart="619";shortTE="T";uid="502d75e7-2bf0-4636-9dd6-d0e5608092de"
NW_007379273.1	RepeatMasker	DNA/Maverick	10503	10958	659	+	.	ID="RND-6_FAMILY-12032";Tend="995";Tstart="565";shortTE="F";uid="6e027ebe-7a2a-471b-be3f-3c1eaa7af112"
NW_007379273.1	RepeatMasker	Unknown	1897	2090	893	+	.	ID="RND-5_FAMILY-224";Tend="782";Tstart="597";shortTE="F";uid="3c00b4c0-ef5b-407c-93ef-192251e94b2b"
NW_007379273.1	RepeatMasker	LINE/L2	24100	24273	1392	+	.	ID="RND-1_FAMILY-428";Tend="825";Tstart="646";shortTE="F";uid="718eb05d-fc20-4c8b-a2a3-534e4cea028f"
NW_007379273.1	RepeatMasker	Unknown	26200	26309	410	+	.	ID="RND-1_FAMILY-70";Tend="1039";Tstart="915";shortTE="F";uid="22323d27-b02b-4f83-8bad-010766ea876e"
NW_007379273.1	RepeatMasker	DNA/hAT-Charlie	18965	19094	1072	+	.	ID="RND-5_FAMILY-138";Tend="817";Tstart="685";shortTE="F";uid="fc9146e8-46e0-4b0e-89e8-dbb40235f459"
NW_007379273.1	RepeatMasker	SINE/ID	35149	35251	747	+	.	ID="RND-1_FAMILY-5";Tend="1742";Tstart="1640";shortTE="F";uid="9d2d6143-62e6-4075-a2d1-a1348c1d0828"
NW_007379273.1	RepeatMasker	SINE/5S	11372	11555	802	+	.	ID="RND-1_FAMILY-103";Tend="903";Tstart="708";shortTE="F";uid="b80df26f-97c0-45a1-bf09-8d1e27011d67"
NW_007379273.1	RepeatMasker	Unknown	54274	54409	666	+	.	ID="RND-1_FAMILY-390";Tend="1680";Tstart="1547";shortTE="F";uid="929ca6c7-6a6a-4bd8-8e64-22bb382d277e"
NW_007379273.1	RepeatMasker	Unknown	12454	12564	589	+	.	ID="RND-1_FAMILY-70";Tend="1039";Tstart="911";shortTE="F";uid="f17b82ad-8b4e-462f-8545-6ff7001fc49f"
NW_007379273.1	RepeatMasker	Unknown	5417	5521	544	+	.	ID="RND-1_FAMILY-256";Tend="762";Tstart="670";shortTE="F";uid="b096ecc7-e902-4121-8b3f-0fbc9ffb7cfb"
NW_007379273.1	RepeatMasker	Unknown	48891	49166	454	+	.	ID="RND-6_FAMILY-25310";Tend="604";Tstart="332";shortTE="F";uid="8f59fb57-9f69-425b-b1dc-01e214c72fd8"
NW_007379273.1	RepeatMasker	DNA/hAT-Blackjack	46761	47323	4778	+	.	ID="RND-1_FAMILY-83";Tend="1384";Tstart="814";shortTE="F";uid="3109decf-c0cd-4ff1-8a57-a04b5307f783"
NW_007379273.1	RepeatMasker	Unknown	50262	50629	498	+	.	ID="RND-6_FAMILY-431";Tend="1357";Tstart="954";shortTE="F";uid="3f407695-09be-4c33-a325-32cb5ce12c4f"
NW_007379273.1	RepeatMasker	Unknown	44236	44359	498	+	.	ID="RND-1_FAMILY-70";Tend="1039";Tstart="935";shortTE="F";uid="b9aa0620-fb05-4228-9364-6cd9e894d026"
NW_007379273.1	RepeatMasker	Unknown	20442	20583	621	+	.	ID="RND-1_FAMILY-168";Tend="893";Tstart="752";shortTE="F";uid="a5327ec8-b100-46ee-940e-b00811914fb8"
NW_007379273.1	RepeatMasker	Unknown	34549	34657	426	+	.	ID="RND-1_FAMILY-61";Tend="1009";Tstart="915";shortTE="F";uid="be673bb7-b8f0-4dcc-98f8-1dadb309c873"
NW_007379273.1	RepeatMasker	SINE/ID	34135	34339	1567	+	.	ID="RND-1_FAMILY-5";Tend="1741";Tstart="1537";shortTE="F";uid="4aabacbc-ef81-4050-848e-1ae4e870c02f"
NW_007379273.1	RepeatMasker	DNA/hAT-Charlie	19136	19418	2159	+	.	ID="rnd-1_family-432";Tend="1137";Tstart="879";shortTE="F";uid="214c3c1d-e09d-472f-a55c-175fd2a9a172"
NW_007379273.1	RepeatMasker	Unknown	43043	43170	1012	+	.	ID="RND-1_FAMILY-430";Tend="881";Tstart="756";shortTE="F";uid="e4d0ac56-b11c-4a67-82cc-9fe7ffbe1335"
NW_007379273.1	RepeatMasker	Unknown	41868	42060	548	+	.	ID="RND-1_FAMILY-459";TEgroup="ctg_1834%7CRND-1_FAMILY-459%7C1";Tend="761";Tstart="619";shortTE="T";uid="c31a373d-7cff-4fcd-8d77-f4b748378c73"
NW_007379273.1	RepeatMasker	DNA/hAT-Blackjack	37545	37706	1395	+	.	ID="RND-1_FAMILY-83";Tend="982";Tstart="825";shortTE="F";uid="072ae4d5-b512-4dbe-8868-c9d47502108f"
NW_007379273.1	RepeatMasker	DNA/hAT-Charlie	14945	15074	1072	+	.	ID="RND-5_FAMILY-138";Tend="817";Tstart="685";shortTE="F";uid="52118a46-3069-4042-ab24-3ad5f2de6b87"
NW_007379273.1	RepeatMasker	Satellite	6492	7267	4736	-	.	ID="RND-1_FAMILY-449";Tend="1280";Tstart="488";shortTE="F";uid="6f6b4fa0-1645-44e7-ac12-54eaa336af22"
NW_007379273.1	RepeatMasker	DNA/Maverick	53801	53931	568	-	.	ID="POLINTON-8_NVI";Tend="8206";Tstart="8066";shortTE="F";uid="c65770d7-57c0-4b0c-8bc7-5610b489cb6f"
NW_007379273.1	RepeatMasker	DNA/Crypton-I	41222	41707	734	-	.	ID="RND-5_FAMILY-277";Tend="556";Tstart="116";shortTE="F";uid="e46b64be-fe9c-4511-a232-91f3e31a24ac"
NW_007379273.1	RepeatMasker	Unknown	44856	44974	899	-	.	ID="RND-1_FAMILY-70";Tend="1036";Tstart="918";shortTE="F";uid="9a85d646-2016-4b00-8de4-c9f4687e3d4d"
NW_007379273.1	RepeatMasker	LTR/Gypsy	14351	14841	4551	-	.	ID="RND-1_FAMILY-232";Tend="1862";Tstart="1372";shortTE="F";uid="f89a380d-7a21-41a5-988f-4420846f7ecd"
NW_007379273.1	RepeatMasker	Unknown	56115	56324	1052	-	.	ID="RND-1_FAMILY-81";Tend="1068";Tstart="867";shortTE="F";uid="06e8e1ce-0ea1-426a-8cf7-06ca867a06bc"
NW_007379273.1	RepeatMasker	Unknown	38869	39257	3334	-	.	ID="RND-5_FAMILY-2144";Tend="1531";Tstart="1150";shortTE="F";uid="a7379630-167e-4d09-8cef-792db103b8a4"
NW_007379273.1	RepeatMasker	Unknown	56913	57047	958	-	.	ID="RND-1_FAMILY-70";Tend="1044";Tstart="908";shortTE="F";uid="1373dc1b-3e1d-4b9f-8f2b-26c437ad313e"
NW_007379273.1	RepeatMasker	SINE/B4	1351	1594	1792	-	.	ID="RND-2_FAMILY-91";Tend="1116";Tstart="878";shortTE="F";uid="c7938853-f187-48f9-94f5-067c0996a837"
NW_007379273.1	RepeatMasker	Unknown	27242	27479	1732	-	.	ID="RND-1_FAMILY-168";Tend="951";Tstart="705";shortTE="F";uid="eacfe564-345f-4f2a-9472-fb1d424e0d8b"
NW_007379273.1	RepeatMasker	Unknown	8272	8442	616	-	.	ID="RND-1_FAMILY-256";Tend="810";Tstart="665";shortTE="F";uid="69aac63b-815e-45e6-bf7c-1476539ccf9a"
NW_007379273.1	RepeatMasker	SINE/5S	16356	16540	841	-	.	ID="RND-1_FAMILY-103";Tend="904";Tstart="708";shortTE="F";uid="b4a415af-e363-4745-8d9e-d326ad60be0b"
NW_007379273.1	RepeatMasker	DNA/Crypton-I	58711	59193	860	-	.	ID="RND-5_FAMILY-277";Tend="557";Tstart="116";shortTE="F";uid="3c7180bd-1a2e-4481-b7b4-7c69faa36e42"
NW_007379273.1	RepeatMasker	LINE/RTE-BovB	20614	20868	1840	-	.	ID="RND-6_FAMILY-8379";Tend="575";Tstart="324";shortTE="F";uid="034ab809-e7dc-42d4-b80d-52d3e6714edd"
NW_007379273.1	RepeatMasker	Unknown	36832	37015	1538	-	.	ID="RND-1_FAMILY-129";Tend="1073";Tstart="890";shortTE="F";uid="b53df9f2-f001-4662-a93a-cd8248f0df4f"
NW_007379273.1	RepeatMasker	Unknown	35124	35264	571	-	.	ID="RND-6_FAMILY-55917";Tend="262";Tstart="128";shortTE="F";uid="71d1c400-9fdf-4c4f-8b6a-0fa860dd8b8d"
NW_007379273.1	RepeatMasker	Unknown	55624	55822	1336	-	.	ID="RND-1_FAMILY-439";Tend="1111";Tstart="903";shortTE="F";uid="9e4aba79-d6b4-4953-9a3e-ab955d08c64c"
NW_007379273.1	RepeatMasker	DNA/Maverick	10704	11219	634	-	.	ID="rnd-6_family-12032";Tend="993";Tstart="595";shortTE="F";uid="5523bd19-429a-405d-9bc0-df0f4d8a4b9c"
NW_007379273.1	RepeatMasker	Unknown	35476	35581	447	-	.	ID="RND-1_FAMILY-74";Tend="539";Tstart="442";shortTE="F";uid="11c1c6d6-8599-4465-b4ec-71ee6d30ec68"
NW_007395779.1	RepeatMasker	Unknown	145	394	796	+	.	ID="RND-6_FAMILY-3964";Tend="1164";Tstart="901";shortTE="F";uid="e8bdc36a-49b9-43f1-adb2-14cb69999f2e"
NW_007395780.1	RepeatMasker	DNA/hAT-Blackjack	1	349	1317	-	.	ID="RND-1_FAMILY-91";TEgroup="ctg_18341%7CRND-1_FAMILY-91%7C1";Tend="1158";Tstart="930";shortTE="F";uid="ab1b8c72-4a52-4398-bc56-093dbf0c97f7"
NW_007395780.1	RepeatMasker	DNA/hAT-Blackjack	367	706	1708	-	.	ID="RND-1_FAMILY-91";Tend="1059";Tstart="788";shortTE="F";uid="c632fae2-6b74-4d2a-891f-aa270b132d81"
NW_007395780.1	RepeatMasker	Unknown	780	909	1041	-	.	ID="RND-6_FAMILY-62244";Tend="811";Tstart="682";shortTE="F";uid="1820103b-8106-4bec-b323-5929eade2f95"
NW_007395782.1	RepeatMasker	DNA/Sola-2	398	987	3498	+	.	ID="RND-1_FAMILY-95";Tend="1547";Tstart="1017";shortTE="F";uid="ea3d4388-7238-4ae3-b7a6-16f5803435a8"
NW_007395782.1	RepeatMasker	Unknown	3	382	1228	-	.	ID="RND-1_FAMILY-334";Tend="696";Tstart="281";shortTE="F";uid="2f9f5db1-2616-4d31-b0a4-dd5873f67616"
NW_007395786.1	RepeatMasker	Unknown	873	987	961	+	.	ID="RND-6_FAMILY-45419";Tend="1385";Tstart="1271";shortTE="F";uid="82db61f8-0ad7-47c3-969b-7247a8cabde1"
NW_007395786.1	RepeatMasker	Unknown	759	861	726	-	.	ID="RND-1_FAMILY-131";Tend="1193";Tstart="1089";shortTE="F";uid="1cbc9ccb-e545-4e59-853b-806a2ab6e777"
NW_007395787.1	RepeatMasker	Unknown	1	111	882	+	.	ID="RND-1_FAMILY-201";Tend="1173";Tstart="1065";shortTE="F";uid="9c9096ba-f897-46af-ad73-4ddbf25607a6"
NW_007395787.1	RepeatMasker	Unknown	438	686	1653	+	.	ID="RND-1_FAMILY-107";Tend="550";Tstart="302";shortTE="F";uid="d982c86d-577f-4a53-a78a-3a0d505d999c"
NW_007395788.1	RepeatMasker	Unknown	153	323	725	-	.	ID="RND-1_FAMILY-27";Tend="823";Tstart="642";shortTE="F";uid="045a5f30-b991-4087-980e-ae39c721d577"
NW_007395788.1	RepeatMasker	RC/Helitron	462	568	764	-	.	ID="RND-6_FAMILY-8282";Tend="1100";Tstart="994";shortTE="F";uid="989e3489-5598-4efd-a373-8f3f31c88281"
NW_007379274.1	RepeatMasker	Unknown	589	727	748	+	.	ID="RND-6_FAMILY-7449";Tend="368";Tstart="233";shortTE="F";uid="a2668c71-89ab-42fe-bb75-2fea6b102118"
NW_007379274.1	RepeatMasker	LINE/RTE-BovB	18215	18340	599	+	.	ID="RND-6_FAMILY-4311";Tend="523";Tstart="399";shortTE="F";uid="16503fd2-15d3-4a26-a363-d20fb0694f62"
NW_007379274.1	RepeatMasker	Unknown	1	455	3742	+	.	ID="RND-6_FAMILY-4643";Tend="1103";Tstart="657";shortTE="F";uid="01691ef6-25b7-4650-b375-f3dabef7cfdc"
NW_007379274.1	RepeatMasker	LINE/RTE-BovB	28215	28320	463	+	.	ID="RND-6_FAMILY-4311";Tend="549";Tstart="441";shortTE="F";uid="07a11e83-f854-45b4-865d-eeab410b6e78"
NW_007379274.1	RepeatMasker	Unknown	51229	51346	637	+	.	ID="RND-1_FAMILY-295";Tend="907";Tstart="759";shortTE="F";uid="2968539c-27f5-4b7f-83ec-6bad45fbcb4b"
NW_007379274.1	RepeatMasker	DNA/hAT-Charlie	14382	14541	440	+	.	ID="RND-6_FAMILY-3808";TEgroup="ctg_1835%7CRND-6_FAMILY-3808%7C1";Tend="1563";Tstart="1026";shortTE="T";uid="8b1e621f-8051-4f8b-a7b5-a02b39201a3f"
NW_007379274.1	RepeatMasker	Unknown	34716	34877	1063	+	.	ID="RND-1_FAMILY-409";Tend="980";Tstart="784";shortTE="F";uid="f5470caa-751b-4c58-b58c-80dbb0bde11e"
NW_007379274.1	RepeatMasker	DNA/Sola-2	21621	22197	4311	+	.	ID="RND-1_FAMILY-789";Tend="1277";Tstart="700";shortTE="F";uid="08e937ac-b369-4dbd-9faa-869036df7aa6"
NW_007379274.1	RepeatMasker	SINE/ID	53408	53556	735	+	.	ID="RND-1_FAMILY-5";Tend="1783";Tstart="1642";shortTE="F";uid="b88d6a41-b971-4ebf-a9bd-9c52bd5a7bac"
NW_007379274.1	RepeatMasker	SINE/B4	11748	11964	1465	+	.	ID="RND-5_FAMILY-761";Tend="979";Tstart="766";shortTE="F";uid="4f5bc853-9061-462d-a952-2a29c9515614"
NW_007379274.1	RepeatMasker	LTR/Gypsy	48837	49028	448	+	.	ID="RND-1_FAMILY-232";Tend="206";Tstart="33";shortTE="F";uid="c2a30eba-0f0c-4e23-9b89-56e0be496a2e"
NW_007379274.1	RepeatMasker	Unknown	9245	9384	1151	+	.	ID="RND-1_FAMILY-496";Tend="858";Tstart="719";shortTE="F";uid="b016a95f-4602-44f2-9e67-480023c2a3a5"
NW_007379274.1	RepeatMasker	SINE/ID	2568	2676	660	+	.	ID="RND-1_FAMILY-4";Tend="743";Tstart="637";shortTE="F";uid="5c163475-5db3-4bf3-b2a7-b8261d6fd193"
NW_007379274.1	RepeatMasker	LINE/L1-Tx1	19477	19585	686	+	.	ID="RND-4_FAMILY-112";Tend="771";Tstart="660";shortTE="F";uid="3ef5c1f0-97fd-4279-b3e5-ed71cb54629f"
NW_007379274.1	RepeatMasker	Unknown	6696	6821	950	+	.	ID="RND-5_FAMILY-866";Tend="468";Tstart="346";shortTE="F";uid="a206b1a4-c03f-4dc7-9a26-4f79f1b2a452"
NW_007379274.1	RepeatMasker	LINE/RTE-BovB	30088	30239	760	+	.	ID="RND-6_FAMILY-4311";Tend="575";Tstart="421";shortTE="F";uid="784197cb-40a0-473b-a484-a1594eb9808a"
NW_007379274.1	RepeatMasker	LINE/L1-Tx1	15681	15789	686	+	.	ID="RND-4_FAMILY-112";Tend="771";Tstart="660";shortTE="F";uid="61ca1ae0-9c63-45b8-aca3-2d349fe80a8c"
NW_007379274.1	RepeatMasker	Unknown	43532	43649	637	+	.	ID="RND-1_FAMILY-295";Tend="907";Tstart="759";shortTE="F";uid="0f90c77c-7383-4dc7-ba3f-d33fc79f0324"
NW_007379274.1	RepeatMasker	SINE/5S	30583	30841	1203	+	.	ID="RND-1_FAMILY-103";Tend="900";Tstart="659";shortTE="F";uid="292fbb90-6d97-4f20-84b7-4df1a268cabd"
NW_007379274.1	RepeatMasker	RC/Helitron	30884	31224	2556	-	.	ID="RND-1_FAMILY-228";Tend="818";Tstart="470";shortTE="F";uid="ff5c2a66-7487-4ba5-bbc0-bc1bd0873ec2"
NW_007379274.1	RepeatMasker	Unknown	5158	5688	4147	-	.	ID="RND-1_FAMILY-129";Tend="1317";Tstart="784";shortTE="F";uid="c7efe6c4-79b5-4f49-9993-b7a74656b1d8"
NW_007379274.1	RepeatMasker	Unknown	36652	36828	1373	-	.	ID="RND-5_FAMILY-2144";Tend="1538";Tstart="1352";shortTE="F";uid="b76577b7-4d43-4bdf-a288-9cdcfe9b7f5a"
NW_007379274.1	RepeatMasker	RC/Helitron	21198	21423	1419	-	.	ID="RND-6_FAMILY-8282";Tend="1125";Tstart="913";shortTE="F";uid="8040ef02-b333-42ee-9fec-d2ee3a08643a"
NW_007379274.1	RepeatMasker	Unknown	18361	18547	1539	-	.	ID="RND-6_FAMILY-1666";Tend="996";Tstart="810";shortTE="F";uid="e5d798e0-e471-4fe1-aa1b-9622f5dd094e"
NW_007379274.1	RepeatMasker	Unknown	15002	15144	719	-	.	ID="RND-6_FAMILY-1666";Tend="1033";Tstart="887";shortTE="F";uid="939a3cc9-ad22-4ce9-a3e5-abf4a35b9a69"
NW_007379274.1	RepeatMasker	LINE/RTE-BovB	29254	29578	1549	-	.	ID="RND-6_FAMILY-4311";TEgroup="ctg_1835%7CRND-6_FAMILY-4311%7C1";Tend="603";Tstart="427";shortTE="F";uid="3dc2c4d1-c289-4cce-8746-406a102d03b9"
NW_007379274.1	RepeatMasker	LINE/RTE-BovB	23544	23746	772	-	.	ID="RND-6_FAMILY-12150";Tend="909";Tstart="670";shortTE="F";uid="4affbf2b-1a85-47fc-834b-0fd9e63d4b35"
NW_007379274.1	RepeatMasker	Unknown	2585	2722	1088	-	.	ID="RND-6_FAMILY-20204";Tend="1742";Tstart="1604";shortTE="F";uid="a1af6fd9-7f51-469c-83a8-0ab6cd3877ea"
NW_007379274.1	RepeatMasker	LINE/RTE-BovB	48262	48462	1291	-	.	ID="RND-6_FAMILY-4311";Tend="595";Tstart="392";shortTE="F";uid="778e9b65-2d13-4bef-8b07-41392c56c011"
NW_007379274.1	RepeatMasker	Unknown	1949	2107	727	-	.	ID="RND-1_FAMILY-410";Tend="979";Tstart="835";shortTE="F";uid="d3022e19-c19c-47ab-a7de-e9a5f25e1cc7"
NW_007379274.1	RepeatMasker	LINE/I-Jockey	12043	12202	1030	-	.	ID="RND-5_FAMILY-2907";Tend="1061";Tstart="900";shortTE="F";uid="18087042-b891-457f-bd76-9f05147e7581"
NW_007379274.1	RepeatMasker	Unknown	5953	6146	1650	-	.	ID="RND-1_FAMILY-256";Tend="859";Tstart="669";shortTE="F";uid="ad5cfe2a-dc3d-4cce-bbd7-af74372e7c81"
NW_007379274.1	RepeatMasker	LTR/Gypsy	48858	49079	1176	-	.	ID="RND-1_FAMILY-60";Tend="1214";Tstart="984";shortTE="F";uid="8b6ec699-2b37-4aa8-8cd9-82c666d28b24"
NW_007379274.1	RepeatMasker	DNA/Maverick	5685	5848	1092	-	.	ID="RND-1_FAMILY-185";Tend="844";Tstart="674";shortTE="F";uid="d256b49e-bde1-4a5e-9bfa-91a4b2bb541e"
NW_007379274.1	RepeatMasker	Unknown	39966	40086	835	-	.	ID="RND-5_FAMILY-2144";Tend="1001";Tstart="883";shortTE="F";uid="d58c6ef2-944c-4104-b0e5-530a354efb0e"
NW_007379274.1	RepeatMasker	Unknown	1041	1217	1237	-	.	ID="RND-6_FAMILY-1833";Tend="1613";Tstart="1438";shortTE="F";uid="36e1b7a8-702a-4036-bc71-6c31e212a27e"
NW_007379274.1	RepeatMasker	Unknown	11735	11846	542	-	.	ID="RND-6_FAMILY-17515";Tend="1258";Tstart="1154";shortTE="F";uid="b4bb7698-6169-4299-8228-4cd2dc5589bd"
NW_007395792.1	RepeatMasker	DNA/hAT-Ac	357	584	2104	+	.	ID="RND-6_FAMILY-20743";Tend="709";Tstart="482";shortTE="F";uid="53a5eeeb-f188-4c30-a95f-316f188e7850"
NW_007395792.1	RepeatMasker	DNA	585	736	1322	-	.	ID="RND-5_FAMILY-3648";Tend="1173";Tstart="795";shortTE="F";uid="ccb2669c-9d80-47b0-95e6-f8e46e298197"
NW_007395793.1	RepeatMasker	LTR/Gypsy	256	447	1670	+	.	ID="RND-6_FAMILY-5030";Tend="1371";Tstart="1180";shortTE="F";uid="63a2a06f-108e-4dd3-8409-f6e1c0f5a87b"
NW_007395797.1	RepeatMasker	SINE/tRNA-RTE	156	303	901	+	.	ID="RND-1_FAMILY-79";Tend="2026";Tstart="1879";shortTE="F";uid="1bcad4aa-29b2-4a62-ba75-733c4ab0845c"
NW_007395797.1	RepeatMasker	SINE/B4	886	986	713	+	.	ID="RND-5_FAMILY-761";Tend="848";Tstart="748";shortTE="F";uid="04abd06d-19b1-4d42-a098-c6b1af69622a"
NW_007395797.1	RepeatMasker	SINE/tRNA-Meta	510	680	1038	+	.	ID="RND-1_FAMILY-97";Tend="991";Tstart="835";shortTE="F";uid="3abc81b0-d993-4363-a74f-cb0f0ac29166"
NW_007395797.1	RepeatMasker	SINE/tRNA-RTE	1	156	1364	-	.	ID="RND-6_FAMILY-31686";Tend="1156";Tstart="1004";shortTE="F";uid="a0766390-fa24-4298-a552-f43b0b714953"
NW_007395797.1	RepeatMasker	LINE/RTE-BovB	701	889	1164	-	.	ID="RND-6_FAMILY-24119";Tend="927";Tstart="754";shortTE="F";uid="25ac148f-2c85-4aaf-b425-d7263e0bd17b"
NW_007395798.1	RepeatMasker	Unknown	745	986	1979	-	.	ID="RND-5_FAMILY-2200";Tend="1244";Tstart="1015";shortTE="F";uid="212957f1-f8c5-4c7a-af55-892070f3b2c0"
NW_007395798.1	RepeatMasker	LINE/RTE-BovB	647	810	988	-	.	ID="RND-6_FAMILY-4311";Tend="1224";Tstart="1074";shortTE="F";uid="77255971-fe82-4de8-b145-d5ae2ceed612"
NW_007379275.1	RepeatMasker	Unknown	17611	17721	813	+	.	ID="RND-1_FAMILY-206";Tend="980";Tstart="868";shortTE="F";uid="e81267f4-1c7d-41c9-b694-3b9c2b5c983f"
NW_007379275.1	RepeatMasker	SINE/ID	47147	47399	1053	+	.	ID="RND-1_FAMILY-4";Tend="1066";Tstart="819";shortTE="F";uid="ae66909b-ab5c-4e02-83f9-3255ddb7c218"
NW_007379275.1	RepeatMasker	DNA/hAT-Blackjack	25722	25925	1641	+	.	ID="RND-1_FAMILY-83";Tend="1889";Tstart="1687";shortTE="F";uid="514ef930-bbcc-4883-857d-820fa3e15269"
NW_007379275.1	RepeatMasker	LINE/L1-Tx1	57263	57687	1170	+	.	ID="RND-4_FAMILY-112";Tend="1776";Tstart="1305";shortTE="F";uid="f6c47424-9594-4162-b5dc-239e8c5d7d79"
NW_007379275.1	RepeatMasker	SINE/5S	25597	25715	748	+	.	ID="RND-1_FAMILY-103";Tend="771";Tstart="661";shortTE="F";uid="d0a3a9ad-c2e6-4f57-a521-574247dc21c3"
NW_007379275.1	RepeatMasker	SINE/tRNA-RTE	1725	2096	1909	+	.	ID="RND-1_FAMILY-111";Tend="1154";Tstart="832";shortTE="F";uid="4b52a066-2901-4174-a7c8-12ecd960eaa3"
NW_007379275.1	RepeatMasker	Unknown	24042	24523	1122	+	.	ID="RND-1_FAMILY-227";TEgroup="ctg_1836%7CRND-1_FAMILY-227%7C1";Tend="1156";Tstart="905";shortTE="F";uid="4ba7f376-f876-48ed-b1b1-c135cdbe5c36"
NW_007379275.1	RepeatMasker	SINE/tRNA-Meta	53879	54015	691	+	.	ID="RND-1_FAMILY-97";Tend="966";Tstart="835";shortTE="F";uid="1f3ab68a-5163-4796-9c5a-f6b78f205c78"
NW_007379275.1	RepeatMasker	SINE/B4	7274	7376	787	+	.	ID="RND-5_FAMILY-761";Tend="956";Tstart="854";shortTE="F";uid="1cf25a16-14e5-4c9a-a97d-0d436dda6ab0"
NW_007379275.1	RepeatMasker	Unknown	13093	13286	1499	+	.	ID="RND-5_FAMILY-3298";Tend="1062";Tstart="866";shortTE="F";uid="d92db808-1713-47b1-9ea9-e0832f4d7c53"
NW_007379275.1	RepeatMasker	Unknown	7148	7325	646	+	.	ID="RND-6_FAMILY-1998";Tend="955";Tstart="771";shortTE="F";uid="4a8947da-22ae-44bd-ab7a-7d6f18759999"
NW_007379275.1	RepeatMasker	SINE/5S	55180	55405	957	+	.	ID="RND-1_FAMILY-103";Tend="909";Tstart="669";shortTE="F";uid="2ec717dd-da5c-4d96-96c1-dba8ed4f583a"
NW_007379275.1	RepeatMasker	LTR/Gypsy	59432	59586	678	+	.	ID="RND-6_FAMILY-7101";Tend="978";Tstart="816";shortTE="F";uid="3bd32153-771a-4ae4-9b0f-96ac0f66ec9a"
NW_007379275.1	RepeatMasker	Unknown	22206	22444	1594	-	.	ID="RND-5_FAMILY-3298";Tend="1079";Tstart="859";shortTE="F";uid="03417bd4-4a58-4f9c-9cd2-692219a2350c"
NW_007379275.1	RepeatMasker	Unknown	48331	48532	1542	-	.	ID="RND-5_FAMILY-3298";Tend="1069";Tstart="866";shortTE="F";uid="6e37c584-77d7-4c54-977e-6c18919b1007"
NW_007379275.1	RepeatMasker	LINE/L1-Tx1	20098	20223	786	-	.	ID="RND-4_FAMILY-112";Tend="1790";Tstart="1655";shortTE="F";uid="69e2c36f-f88e-4e38-b6fe-be28add346f3"
NW_007379275.1	RepeatMasker	SINE/B4	3322	3531	825	-	.	ID="RND-2_FAMILY-91";Tend="1057";Tstart="846";shortTE="F";uid="9ade2af2-a37c-4b17-8acc-a56198f7ed18"
NW_007379275.1	RepeatMasker	Unknown	39980	40081	708	-	.	ID="RND-1_FAMILY-253";Tend="933";Tstart="823";shortTE="F";uid="3cbd9d38-26a7-4532-8dd9-140e40907d41"
NW_007379275.1	RepeatMasker	Unknown	38972	39341	1002	-	.	ID="RND-1_FAMILY-52";TEgroup="ctg_1836%7CRND-1_FAMILY-52%7C1";Tend="1064";Tstart="923";shortTE="F";uid="a0e6d17e-d3b7-4d64-b3f9-d58152c723ef"
NW_007379275.1	RepeatMasker	SINE/ID	7143	7304	695	-	.	ID="RND-1_FAMILY-13";Tend="1866";Tstart="1706";shortTE="F";uid="96aaa26f-790f-4aa4-9e42-53afb9a90047"
NW_007379275.1	RepeatMasker	Unknown	4475	4631	769	-	.	ID="RND-1_FAMILY-27";Tend="846";Tstart="698";shortTE="F";uid="f35c3061-57f5-4db8-8edc-b20243471ebc"
NW_007379275.1	RepeatMasker	Unknown	47289	47435	707	-	.	ID="RND-6_FAMILY-36580";Tend="1439";Tstart="1294";shortTE="F";uid="f07b0a24-2d80-4db1-8664-3e87a7bb8f92"
NW_007379275.1	RepeatMasker	SINE/5S	8561	8667	585	-	.	ID="RND-1_FAMILY-103";Tend="875";Tstart="769";shortTE="F";uid="ee51102a-9039-437f-b89a-81304dab78d9"
NW_007379275.1	RepeatMasker	SINE/5S	8181	8287	604	-	.	ID="RND-1_FAMILY-103";Tend="875";Tstart="769";shortTE="F";uid="5612f9c3-b421-4017-8c0d-cf916ba78547"
NW_007379275.1	RepeatMasker	Unknown	53485	53595	702	-	.	ID="RND-1_FAMILY-206";Tend="980";Tstart="868";shortTE="F";uid="6ddc51a1-dc96-4e6d-b2b4-6bca54cc720e"
NW_007379275.1	RepeatMasker	SINE/5S	16087	16303	1131	-	.	ID="RND-1_FAMILY-103";Tend="885";Tstart="669";shortTE="F";uid="6fafb357-12ed-417a-8539-9719619550d3"
NW_007379275.1	RepeatMasker	SINE/B4	9051	9589	860	-	.	ID="RND-2_FAMILY-91";TEgroup="ctg_1836%7CRND-2_FAMILY-91%7C1";Tend="1058";Tstart="744";shortTE="F";uid="3b8dbdd6-3313-458f-9076-e7f0a04c373b"
NW_007379275.1	RepeatMasker	LTR/Gypsy	5001	5164	853	-	.	ID="RND-6_FAMILY-7101";Tend="978";Tstart="808";shortTE="F";uid="8ec2fe9b-c7f0-4314-842b-c2cfff1def79"
NW_007379275.1	RepeatMasker	SINE/tRNA-Meta	17178	17339	650	-	.	ID="RND-1_FAMILY-97";Tend="979";Tstart="835";shortTE="F";uid="d477cfe2-cb89-42e6-86f8-085ef7d68f4e"
NW_007379275.1	RepeatMasker	SINE/tRNA-Core	39342	39501	757	-	.	ID="RND-1_FAMILY-72";Tend="1066";Tstart="756";shortTE="F";uid="1ee90014-0ea1-403a-b2dd-5788337303ae"
NW_007379275.1	RepeatMasker	LINE/I	212	410	454	-	.	ID="RND-5_FAMILY-368";Tend="223";Tstart="26";shortTE="F";uid="309a0b91-0867-4f7d-b9e3-4f12060cc67a"
NW_007379275.1	RepeatMasker	Unknown	45395	45582	853	-	.	ID="RND-1_FAMILY-256";Tend="862";Tstart="670";shortTE="F";uid="dbf35385-2561-4b2a-a61e-9358431bdd1c"
NW_007379275.1	RepeatMasker	Unknown	11995	12302	2398	-	.	ID="RND-6_FAMILY-47864";Tend="1905";Tstart="1596";shortTE="F";uid="e4b23519-26e4-4a68-baff-dc030ff26d83"
NW_007379275.1	RepeatMasker	Unknown	42099	42207	708	-	.	ID="RND-1_FAMILY-253";Tend="930";Tstart="823";shortTE="F";uid="29cfec37-6661-4922-9ede-6a6332a5d117"
NW_007379275.1	RepeatMasker	Unknown	54856	55158	643	-	.	ID="RND-1_FAMILY-61";TEgroup="ctg_1836%7CRND-1_FAMILY-61%7C1";Tend="1019";Tstart="804";shortTE="F";uid="fe5e6ff0-f344-4041-b5e8-f02b12e54594"
NW_007379275.1	RepeatMasker	Unknown	40421	40545	566	-	.	ID="RND-1_FAMILY-253";Tend="951";Tstart="802";shortTE="F";uid="5cf9901d-a2a1-4193-82d6-8649306b0be4"
NW_007379275.1	RepeatMasker	Unknown	24917	25123	596	-	.	ID="RND-1_FAMILY-129";TEgroup="ctg_1836%7CRND-1_FAMILY-129%7C1";Tend="1450";Tstart="1023";shortTE="T";uid="7300b963-d8ca-412d-b8ec-695b160b75ad"
NW_007379275.1	RepeatMasker	SINE/5S	2831	2937	585	-	.	ID="RND-1_FAMILY-103";Tend="875";Tstart="769";shortTE="F";uid="5adb3f14-c0cc-4653-b9ee-4f904fcf1ee6"
NW_007379275.1	RepeatMasker	LINE/I	1286	1452	440	-	.	ID="NIMB-30_LMI";Tend="3517";Tstart="3351";shortTE="F";uid="0db61ddc-0b1d-45b9-bc11-82e580d40b66"
NW_007379275.1	RepeatMasker	Unknown	35206	35468	519	-	.	ID="RND-1_FAMILY-244";TEgroup="ctg_1836%7CRND-1_FAMILY-244%7C1";Tend="1142";Tstart="1067";shortTE="T";uid="56b5f94f-aac9-473e-be96-d7bb1b847637"
NW_007379275.1	RepeatMasker	Unknown	52992	53102	795	-	.	ID="RND-1_FAMILY-206";Tend="980";Tstart="868";shortTE="F";uid="60abe005-41fc-4a7d-80c3-25e5f75b5fc0"
NW_007379275.1	RepeatMasker	Unknown	45005	45180	707	-	.	ID="RND-1_FAMILY-256";Tend="862";Tstart="671";shortTE="F";uid="9c950ae9-3a36-42b9-a017-dcd737d19ccd"
NW_007395799.1	RepeatMasker	Unknown	265	487	1486	+	.	ID="RND-6_FAMILY-1666";Tend="1026";Tstart="799";shortTE="F";uid="169328b7-1c96-45d5-a805-978554c349cc"
NW_007395799.1	RepeatMasker	DNA/hAT-Charlie	539	907	2322	-	.	ID="RND-1_FAMILY-734";Tend="1090";Tstart="677";shortTE="F";uid="0d233bc0-d397-4dbb-8993-d834263411a0"
NW_007395799.1	RepeatMasker	Unknown	80	206	597	-	.	ID="RND-6_FAMILY-141";Tend="647";Tstart="528";shortTE="F";uid="c9b4a2e8-0551-4dc4-bfd2-37e53b849989"
NW_007395800.1	RepeatMasker	Unknown	1812	1998	938	+	.	ID="RND-6_FAMILY-20204";Tend="1677";Tstart="1488";shortTE="F";uid="3e86619b-3e94-4249-a9b4-1b2ac9751f4a"
NW_007395801.1	RepeatMasker	LINE/L1-Tx1	640	964	1075	+	.	ID="RND-4_FAMILY-112";Tend="1810";Tstart="1529";shortTE="F";uid="79af0f14-f0f9-451a-a27d-4ed61ec3c486"
NW_007395801.1	RepeatMasker	SINE/tRNA-RTE	178	386	1061	-	.	ID="RND-1_FAMILY-111";Tend="1076";Tstart="836";shortTE="F";uid="f84c6532-3446-4b4e-bba3-899b9ee4f850"
NW_007395802.1	RepeatMasker	Unknown	106	679	1726	+	.	ID="RND-1_FAMILY-201";TEgroup="ctg_18363%7CRND-1_FAMILY-201%7C1";Tend="1154";Tstart="900";shortTE="F";uid="262c30c9-0122-4b8a-a06c-15603d67382e"
NW_007395802.1	RepeatMasker	Unknown	871	975	696	-	.	ID="RND-1_FAMILY-107";Tend="390";Tstart="298";shortTE="F";uid="5faab7cb-dd53-4300-bc59-f139162c0d47"
NW_007395804.1	RepeatMasker	DNA/MULE-MuDR	459	986	2796	+	.	ID="RND-6_FAMILY-4114";Tend="726";Tstart="266";shortTE="F";uid="1940e6ed-4672-42ad-9d7a-b594005febb9"
NW_007395805.1	RepeatMasker	DNA/Maverick	56	156	633	-	.	ID="RND-1_FAMILY-84";Tend="884";Tstart="783";shortTE="F";uid="c4cd31d8-9ca5-469f-8455-83aaf7e5f633"
NW_007395806.1	RepeatMasker	Unknown	682	899	1074	-	.	ID="RND-6_FAMILY-3384";Tend="1868";Tstart="1670";shortTE="F";uid="699fb76c-69c8-4293-8a33-af081077873d"
NW_007379276.1	RepeatMasker	RC/Helitron	52056	52360	2300	+	.	ID="RND-1_FAMILY-670";Tend="1527";Tstart="1151";shortTE="F";uid="7d5932aa-ed31-40f0-aa09-cf58b3e40172"
NW_007379276.1	RepeatMasker	SINE/ID	4575	4777	1060	+	.	ID="RND-1_FAMILY-16";Tend="1066";Tstart="854";shortTE="F";uid="0a9c34dc-ff4f-4c62-9d55-6fe34b54ea0c"
NW_007379276.1	RepeatMasker	SINE/ID	29775	30221	1885	+	.	ID="RND-1_FAMILY-5";Tend="1758";Tstart="1538";shortTE="F";uid="b168061f-e177-4975-b502-ef90a6698b15"
NW_007379276.1	RepeatMasker	SINE/ID	40822	41014	582	+	.	ID="RND-1_FAMILY-4";Tend="1524";Tstart="1365";shortTE="F";uid="b0effd1f-44d8-4194-8ed2-9078254aadfc"
NW_007379276.1	RepeatMasker	Unknown	22812	23232	3205	+	.	ID="RND-5_FAMILY-4264";Tend="1264";Tstart="847";shortTE="F";uid="e2458061-f33c-4077-ade7-81a704f4dc4f"
NW_007379276.1	RepeatMasker	Unknown	30872	31217	1855	+	.	ID="RND-6_FAMILY-12407";Tend="1123";Tstart="829";shortTE="F";uid="f6a0beea-c5aa-4a61-a819-08ee4fb8f318"
NW_007379276.1	RepeatMasker	SINE/tRNA-RTE	10162	10382	633	+	.	ID="RND-1_FAMILY-88";Tend="1094";Tstart="898";shortTE="F";uid="bf877511-d15b-4025-ad39-4d4d244599dd"
NW_007379276.1	RepeatMasker	LINE/RTE-BovB	26612	26935	446	+	.	ID="RTE-6_LMI";Tend="1212";Tstart="877";shortTE="F";uid="3ce0809c-80bf-4297-b3bf-561f73138edf"
NW_007379276.1	RepeatMasker	Unknown	44342	44487	714	+	.	ID="RND-1_FAMILY-65";Tend="1101";Tstart="956";shortTE="F";uid="299e8f4b-9ed4-4587-9d34-f58926b1a456"
NW_007379276.1	RepeatMasker	SINE/5S	57000	57179	678	+	.	ID="RND-1_FAMILY-103";Tend="892";Tstart="687";shortTE="F";uid="22d5a6d9-576f-4c6f-b2db-c4184e4e3c38"
NW_007379276.1	RepeatMasker	Unknown	37164	37354	1136	+	.	ID="RND-1_FAMILY-312";Tend="1378";Tstart="1227";shortTE="F";uid="f76fe482-279f-43a0-91c9-21a26e217db4"
NW_007379276.1	RepeatMasker	Unknown	20905	21283	3129	+	.	ID="RND-5_FAMILY-6741";Tend="748";Tstart="370";shortTE="F";uid="74e67230-6eb2-4ffa-ba08-5455161a559b"
NW_007379276.1	RepeatMasker	SINE/ID	14395	14588	785	+	.	ID="RND-1_FAMILY-13";Tend="1858";Tstart="1666";shortTE="F";uid="0a7e1577-684c-42d4-9f7f-ad082888e374"
NW_007379276.1	RepeatMasker	LINE/RTE-BovB	27112	27586	653	+	.	ID="RND-6_FAMILY-12991";Tend="712";Tstart="236";shortTE="F";uid="19d82c77-5037-4672-ade3-4b09e514d1b6"
NW_007379276.1	RepeatMasker	Unknown	21930	22123	1243	+	.	ID="RND-1_FAMILY-52";Tend="1118";Tstart="925";shortTE="F";uid="b2b40e5d-4e7c-4cf8-b5ee-b2fd2a21cd2b"
NW_007379276.1	RepeatMasker	Unknown	35743	35934	703	+	.	ID="RND-1_FAMILY-65";Tend="1116";Tstart="940";shortTE="F";uid="33d83cda-ae73-4048-bb4c-6b917870d87f"
NW_007379276.1	RepeatMasker	SINE/tRNA-Meta	36033	36167	568	+	.	ID="RND-1_FAMILY-97";Tend="941";Tstart="822";shortTE="F";uid="4105272d-8da2-4b4d-b6bb-64f1e92fa826"
NW_007379276.1	RepeatMasker	Unknown	5131	5419	2022	+	.	ID="RND-1_FAMILY-65";TEgroup="ctg_1837%7CRND-1_FAMILY-65%7C1";Tend="1156";Tstart="919";shortTE="F";uid="2ab86942-5e05-4707-81f0-a5180f814bf2"
NW_007379276.1	RepeatMasker	SINE/ID	10667	10829	1038	+	.	ID="RND-1_FAMILY-5";Tend="1737";Tstart="1579";shortTE="F";uid="92ad5361-ed97-4150-a94e-59f701bb3fe2"
NW_007379276.1	RepeatMasker	LINE/RTE-BovB	27618	28215	517	+	.	ID="RND-6_FAMILY-1248";Tend="3160";Tstart="2563";shortTE="F";uid="5a6388df-3b3c-44a2-89a4-64bb291e6b83"
NW_007379276.1	RepeatMasker	Unknown	38917	39102	929	+	.	ID="RND-1_FAMILY-166";Tend="941";Tstart="776";shortTE="F";uid="5d417439-8801-4e9a-9ab8-789b44e75e0c"
NW_007379276.1	RepeatMasker	Unknown	25256	25452	1215	+	.	ID="RND-6_FAMILY-45419";Tend="1355";Tstart="1153";shortTE="F";uid="252d2493-1649-4f82-9a5a-4c3601235aaa"
NW_007379276.1	RepeatMasker	DNA/hAT-hAT19	45847	45960	561	+	.	ID="RND-6_FAMILY-24860";Tend="1922";Tstart="1807";shortTE="F";uid="23fdd35a-93a3-4d1a-bcb6-6944fd148b59"
NW_007379276.1	RepeatMasker	SINE/tRNA-Core	4873	5040	1070	+	.	ID="RND-1_FAMILY-72";Tend="1112";Tstart="835";shortTE="F";uid="7417a88c-0755-4e24-bb89-3e769378cf10"
NW_007379276.1	RepeatMasker	Unknown	33694	33915	1221	+	.	ID="RND-1_FAMILY-65";Tend="1135";Tstart="909";shortTE="F";uid="29d262a4-0e10-4d54-be00-eb510f20236f"
NW_007379276.1	RepeatMasker	Unknown	44509	44668	1368	+	.	ID="RND-1_FAMILY-256";Tend="861";Tstart="701";shortTE="F";uid="f19c29f5-e0b1-40c2-a2ba-ce5a2679db27"
NW_007379276.1	RepeatMasker	Unknown	44206	44334	540	+	.	ID="RND-6_FAMILY-2666";Tend="1741";Tstart="1595";shortTE="F";uid="eec82c5c-1b6a-4492-bb8c-37916eb6cd35"
NW_007379276.1	RepeatMasker	Unknown	53095	53199	410	+	.	ID="RND-6_FAMILY-23725";Tend="1338";Tstart="1234";shortTE="F";uid="92bb100e-f7c0-4ab1-8299-ce0e3609aab3"
NW_007379276.1	RepeatMasker	SINE/tRNA-Core	10905	11055	999	+	.	ID="RND-1_FAMILY-72";Tend="1112";Tstart="971";shortTE="F";uid="db05685b-9b22-4887-8261-a8693fe877fb"
NW_007379276.1	RepeatMasker	SINE/tRNA-RTE	4098	4322	688	+	.	ID="RND-1_FAMILY-88";Tend="1094";Tstart="898";shortTE="F";uid="3a6fb82e-158f-424c-9509-04a7d9177190"
NW_007379276.1	RepeatMasker	SINE/tRNA-Meta	33954	34077	1067	+	.	ID="RND-1_FAMILY-97";Tend="992";Tstart="869";shortTE="F";uid="e65aab3a-5427-4860-8d0c-78d11642aae3"
NW_007379276.1	RepeatMasker	SINE/tRNA-RTE	6764	6874	647	+	.	ID="RND-6_FAMILY-31686";Tend="1299";Tstart="1189";shortTE="F";uid="bdc3d2e4-8ce5-4918-a9bc-47ccca242ac5"
NW_007379276.1	RepeatMasker	SINE/ID	11950	12108	796	-	.	ID="RND-1_FAMILY-6";Tend="1330";Tstart="1160";shortTE="F";uid="da131e45-a1f8-4d18-87e7-737f1e4edd03"
NW_007379276.1	RepeatMasker	LTR/Gypsy	57750	57948	841	-	.	ID="GYPSY-24_DEL-I";Tend="2794";Tstart="2596";shortTE="F";uid="4f1ec5ea-ba46-453d-b862-cc4e29463410"
NW_007379276.1	RepeatMasker	Satellite	40007	40483	895	-	.	ID="RND-5_FAMILY-1961";Tend="1430";Tstart="992";shortTE="F";uid="0b6b8d2f-a9eb-45aa-a7f8-e659980f3634"
NW_007379276.1	RepeatMasker	LTR	27957	28388	683	-	.	ID="RND-6_FAMILY-46408";Tend="2030";Tstart="1613";shortTE="F";uid="18fd181c-6ff0-455f-977a-3d60d334847c"
NW_007379276.1	RepeatMasker	Unknown	23690	24650	3316	-	.	ID="RND-5_FAMILY-2144";TEgroup="ctg_1837%7CRND-5_FAMILY-2144%7C1";Tend="1536";Tstart="982";shortTE="F";uid="ab717603-95c3-409e-b289-09757225d5d6"
NW_007379276.1	RepeatMasker	Unknown	57392	57498	465	-	.	ID="RND-6_FAMILY-48607";Tend="1227";Tstart="1122";shortTE="F";uid="01108653-c50c-4e0e-adf3-7486b26a6ee8"
NW_007379276.1	RepeatMasker	LINE/RTE-BovB	18361	18482	861	-	.	ID="RND-6_FAMILY-11471";Tend="905";Tstart="794";shortTE="F";uid="ec3eaf6d-966f-411d-bc15-e4ed4fc88b8b"
NW_007379276.1	RepeatMasker	Unknown	30090	30237	528	-	.	ID="RND-6_FAMILY-37627";Tend="1236";Tstart="1076";shortTE="F";uid="263857da-de6b-4049-ae18-adffe0d7064d"
NW_007379276.1	RepeatMasker	Unknown	3044	3156	742	-	.	ID="RND-1_FAMILY-70";Tend="1039";Tstart="921";shortTE="F";uid="0758f281-098a-4992-98bf-b19324d56166"
NW_007379276.1	RepeatMasker	SINE/ID	19940	20124	700	-	.	ID="RND-1_FAMILY-5";Tend="1742";Tstart="1550";shortTE="F";uid="7d7a3e4a-d671-4a14-8695-4238f9d42700"
NW_007379276.1	RepeatMasker	DNA/Maverick	9751	10100	1903	-	.	ID="RND-1_FAMILY-84";Tend="1106";Tstart="780";shortTE="F";uid="251df4d5-c390-4482-99be-05dd789998e3"
NW_007379276.1	RepeatMasker	Unknown	57577	57751	985	-	.	ID="RND-1_FAMILY-191";Tend="909";Tstart="737";shortTE="F";uid="79872442-7605-4048-8fef-623fd409b852"
NW_007379276.1	RepeatMasker	Unknown	28379	29165	4935	-	.	ID="RND-5_FAMILY-2144";TEgroup="ctg_1837%7CRND-5_FAMILY-2144%7C2";Tend="1537";Tstart="887";shortTE="F";uid="09a52db9-50b5-4960-abe4-d24544d2c610"
NW_007379276.1	RepeatMasker	DNA	53452	53564	660	-	.	ID="RND-6_FAMILY-33607";Tend="980";Tstart="872";shortTE="F";uid="9a28889c-be7b-4540-ba13-3c1a74fd5d84"
NW_007379276.1	RepeatMasker	Unknown	23435	23694	1662	-	.	ID="RND-6_FAMILY-46091";Tend="1015";Tstart="779";shortTE="F";uid="bb33efab-b802-468b-ac5d-0dfcd6cb44f2"
NW_007379276.1	RepeatMasker	SINE/ID	5546	5705	978	-	.	ID="RND-1_FAMILY-16";Tend="1081";Tstart="923";shortTE="F";uid="a66d5f71-4a6e-4c75-a6dc-5b7cf62d7155"
NW_007379276.1	RepeatMasker	Unknown	34114	34460	2225	-	.	ID="RND-1_FAMILY-106";Tend="1192";Tstart="868";shortTE="F";uid="76122504-b692-4dd6-8535-19dfdf1990aa"
NW_007379276.1	RepeatMasker	LTR/Gypsy	40766	41008	568	-	.	ID="RND-1_FAMILY-232";Tend="1477";Tstart="1185";shortTE="F";uid="fc166ab8-ce1f-4fe0-bff9-6f8d7480c1be"
NW_007379276.1	RepeatMasker	DNA/Maverick	3746	4031	1489	-	.	ID="RND-1_FAMILY-84";Tend="1085";Tstart="784";shortTE="F";uid="35021705-2e6a-4a89-9506-5ff356ea84cf"
NW_007379276.1	RepeatMasker	Unknown	1735	1855	983	-	.	ID="RND-6_FAMILY-9409";Tend="973";Tstart="853";shortTE="F";uid="60a5a24d-6ef9-4174-8526-c8c5ef91a79b"
NW_007379276.1	RepeatMasker	LINE/L1-Tx1	44210	44351	521	-	.	ID="RND-4_FAMILY-112";Tend="783";Tstart="637";shortTE="F";uid="d6a6d9a4-0823-421c-bc84-49e188db6414"
NW_007379276.1	RepeatMasker	Unknown	38464	38745	2107	-	.	ID="RND-1_FAMILY-96";Tend="1346";Tstart="1063";shortTE="F";uid="110e9a23-ebc9-43f3-aaa0-8da4dae506f4"
NW_007379276.1	RepeatMasker	Unknown	24650	25261	4783	-	.	ID="RND-5_FAMILY-2144";Tend="1521";Tstart="906";shortTE="F";uid="7914bd3c-a00f-4d41-a681-a7dc56be3cf8"
NW_007379276.1	RepeatMasker	Unknown	25447	25595	1173	-	.	ID="RND-1_FAMILY-129";Tend="1401";Tstart="1249";shortTE="F";uid="20f45daf-bf08-4bdc-afb5-b0aa46a51e07"
NW_007379276.1	RepeatMasker	DNA	56197	56308	920	-	.	ID="RND-6_FAMILY-33607";Tend="1125";Tstart="1016";shortTE="F";uid="d96795f2-86ff-42f6-811b-51345bf7dc61"
NW_007379276.1	RepeatMasker	LINE/I-Jockey	36522	36642	728	-	.	ID="RND-6_FAMILY-17814";Tend="1143";Tstart="1028";shortTE="F";uid="7f5e370b-bcf3-4cdd-8271-bbbf9cc7ae1b"
NW_007379276.1	RepeatMasker	Unknown	52921	53099	1385	-	.	ID="RND-1_FAMILY-74";Tend="534";Tstart="356";shortTE="F";uid="7f2e35d6-4e47-429e-9ae5-1f833d87ace0"
NW_007379276.1	RepeatMasker	LINE/L1-Tx1	45442	45578	687	-	.	ID="RND-4_FAMILY-112";Tend="1851";Tstart="1681";shortTE="F";uid="4c6f6c57-a8ec-443a-ba40-2f2051c5ef34"
NW_007379276.1	RepeatMasker	DNA/hAT-hATm	34889	35101	1327	-	.	ID="RND-6_FAMILY-23";Tend="1876";Tstart="1664";shortTE="F";uid="e15e1351-563f-4089-b61f-3eccd306605b"
NW_007379276.1	RepeatMasker	DNA	56861	56984	1009	-	.	ID="RND-6_FAMILY-33607";Tend="992";Tstart="870";shortTE="F";uid="936cbf31-cc0a-49ad-a04c-56388dd71296"
NW_007395809.1	RepeatMasker	RC/Helitron	139	761	2193	-	.	ID="RND-1_FAMILY-118";Tend="1493";Tstart="646";shortTE="F";uid="8b271483-e593-4267-9950-82ea56fb1efc"
NW_007395810.1	RepeatMasker	LTR/Gypsy	867	982	565	+	.	ID="RND-1_FAMILY-60";Tend="1094";Tstart="981";shortTE="F";uid="1abe113b-1cfc-456a-b081-50830566c4d4"
NW_007395811.1	RepeatMasker	Unknown	598	884	404	+	.	ID="RND-6_FAMILY-25310";Tend="605";Tstart="320";shortTE="F";uid="52d0e781-5db4-4d16-8430-41bb996d3afa"
NW_007395813.1	RepeatMasker	LINE/RTE-BovB	522	625	715	-	.	ID="RND-6_FAMILY-4311";Tend="607";Tstart="495";shortTE="F";uid="7f1fbeba-af78-4eb7-a95d-43dd149f3828"
NW_007395814.1	RepeatMasker	Unknown	196	698	4315	+	.	ID="RND-1_FAMILY-136";Tend="1370";Tstart="869";shortTE="F";uid="98c14b61-7e47-4620-8f19-c2e4012b5cae"
NW_007395815.1	RepeatMasker	Unknown	200	515	2744	+	.	ID="RND-1_FAMILY-297";Tend="1082";Tstart="754";shortTE="F";uid="700a45a8-caeb-40cc-9922-af12cdb45c00"
NW_007395815.1	RepeatMasker	Unknown	156	327	569	-	.	ID="RND-1_FAMILY-157";Tend="1635";Tstart="1453";shortTE="F";uid="70459f5a-48c6-413c-b7fb-eef35357f95a"
NW_007395816.1	RepeatMasker	Unknown	28	195	488	+	.	ID="RND-5_FAMILY-8766";Tend="1152";Tstart="1037";shortTE="F";uid="b5090818-f158-43b3-baef-f9bbc59b3952"
NW_007395816.1	RepeatMasker	RC/Helitron	666	986	2274	-	.	ID="RND-1_FAMILY-305";Tend="1632";Tstart="1347";shortTE="F";uid="51b6445a-5bea-4705-a80c-fd1b02fb9e6b"
NW_007395818.1	RepeatMasker	Unknown	877	986	974	-	.	ID="RND-1_FAMILY-129";Tend="906";Tstart="797";shortTE="F";uid="3cae659a-83e4-4063-823e-bf0daec8fff8"
NW_007379277.1	RepeatMasker	SINE/tRNA-RTE	44286	44406	442	+	.	ID="RND-1_FAMILY-79";Tend="1516";Tstart="1377";shortTE="F";uid="d5172354-02ae-48d0-b463-e6d77ba6c9d4"
NW_007379277.1	RepeatMasker	SINE/tRNA-RTE	23476	23602	969	+	.	ID="RND-5_FAMILY-620";Tend="1203";Tstart="1077";shortTE="F";uid="53a2246b-1906-40f4-be8d-984c9d74b86e"
NW_007379277.1	RepeatMasker	Unknown	29453	29668	1755	+	.	ID="RND-1_FAMILY-94";Tend="879";Tstart="653";shortTE="F";uid="fecfff66-6f10-4d8e-b5d7-f2710a2336de"
NW_007379277.1	RepeatMasker	SINE/tRNA-RTE	49245	49419	813	+	.	ID="RND-6_FAMILY-31686";Tend="1170";Tstart="1003";shortTE="F";uid="1b99088e-fc13-49cc-a5fc-5fed151d96ad"
NW_007379277.1	RepeatMasker	SINE/ID	34125	34383	2236	+	.	ID="RND-1_FAMILY-3";Tend="1113";Tstart="856";shortTE="F";uid="2b791325-457d-49b1-9b7a-a5466d8e6976"
NW_007379277.1	RepeatMasker	LTR/Gypsy	38317	38524	1242	+	.	ID="RND-6_FAMILY-5186";Tend="1117";Tstart="668";shortTE="F";uid="5c3377ca-b0f8-4e55-9c0a-6756a5fe7c66"
NW_007379277.1	RepeatMasker	SINE/tRNA-Core	28028	28339	1211	+	.	ID="RND-1_FAMILY-72";Tend="1088";Tstart="808";shortTE="F";uid="6ffca92e-3a77-4665-b9d9-a768fe410d0c"
NW_007379277.1	RepeatMasker	RC/Helitron	17456	17779	1447	+	.	ID="RND-1_FAMILY-277";Tend="1332";Tstart="862";shortTE="F";uid="12e782c0-decd-4503-9d64-4f14e02f240c"
NW_007379277.1	RepeatMasker	Unknown	41022	41141	854	+	.	ID="RND-1_FAMILY-52";Tend="1108";Tstart="989";shortTE="F";uid="c1a4290d-67d8-429e-90ca-9c777605f0c0"
NW_007379277.1	RepeatMasker	SINE/tRNA-RTE	2162	2311	783	+	.	ID="RND-5_FAMILY-620";Tend="1141";Tstart="1004";shortTE="F";uid="cb174444-74b3-4685-9ca3-bf923ee63153"
NW_007379277.1	RepeatMasker	RC/Helitron	8539	8649	436	+	.	ID="RND-6_FAMILY-8282";Tend="1106";Tstart="1005";shortTE="F";uid="4aaa75f1-1d93-435a-a53a-504a3bbcf4db"
NW_007379277.1	RepeatMasker	SINE/tRNA-RTE	10528	10639	425	+	.	ID="RND-1_FAMILY-111";Tend="1129";Tstart="1022";shortTE="F";uid="81e451a0-afc1-48dd-ac53-c65610b33afc"
NW_007379277.1	RepeatMasker	Unknown	27628	27820	722	+	.	ID="RND-6_FAMILY-2262";TEgroup="ctg_1838%7CRND-6_FAMILY-2262%7C1";Tend="667";Tstart="566";shortTE="T";uid="676800cf-8a71-44a7-ac98-77c8e495f92f"
NW_007379277.1	RepeatMasker	Unknown	12052	12276	1603	+	.	ID="RND-1_FAMILY-401";Tend="977";Tstart="753";shortTE="F";uid="7911edd3-c45f-45cb-b1c3-b6d0ece44d62"
NW_007379277.1	RepeatMasker	SINE/ID	55366	55574	889	+	.	ID="RND-1_FAMILY-3";Tend="1075";Tstart="867";shortTE="F";uid="826b42e9-bf5e-40fa-912a-1c9d2f5ac566"
NW_007379277.1	RepeatMasker	Unknown	32090	32353	1849	+	.	ID="RND-1_FAMILY-94";Tend="1283";Tstart="1024";shortTE="F";uid="34bffc29-4d08-4947-9710-c840995dba42"
NW_007379277.1	RepeatMasker	Unknown	9312	9430	819	+	.	ID="RND-6_FAMILY-562";Tend="797";Tstart="666";shortTE="F";uid="08f58929-01ec-4c66-b77e-57bd01ff2fb7"
NW_007379277.1	RepeatMasker	Unknown	6195	6306	631	+	.	ID="RND-6_FAMILY-6012";Tend="1476";Tstart="1360";shortTE="F";uid="8b1f67e2-c604-4239-9a85-35ddd268d214"
NW_007379277.1	RepeatMasker	Unknown	7224	7355	545	+	.	ID="RND-1_FAMILY-70";Tend="1039";Tstart="915";shortTE="F";uid="fa79cb8a-0e3c-47a3-af68-be21bcb4f8e8"
NW_007379277.1	RepeatMasker	Unknown	52721	53152	1533	+	.	ID="RND-1_FAMILY-0";Tend="688";Tstart="335";shortTE="F";uid="850a8c52-a2a3-4a14-a841-3f029a307db6"
NW_007379277.1	RepeatMasker	SINE/ID	48600	48806	818	+	.	ID="RND-1_FAMILY-3";Tend="1073";Tstart="867";shortTE="F";uid="57027f51-d824-4304-9b00-8b8463c00e3c"
NW_007379277.1	RepeatMasker	RC/Helitron	18694	18806	534	+	.	ID="RND-6_FAMILY-8282";Tend="1105";Tstart="1005";shortTE="F";uid="c648c308-ea26-49f9-9b3f-e4b119d0840b"
NW_007379277.1	RepeatMasker	SINE/tRNA-Meta	1294	1400	453	+	.	ID="RND-1_FAMILY-97";Tend="932";Tstart="820";shortTE="F";uid="d36ccbd0-fa23-40f7-b32b-f879aba1b725"
NW_007379277.1	RepeatMasker	Unknown	36782	36894	807	+	.	ID="RND-1_FAMILY-52";Tend="1101";Tstart="989";shortTE="F";uid="fcc6b262-1498-4ec4-be3c-11a07fd24d1e"
NW_007379277.1	RepeatMasker	DNA/hAT-Blackjack	17122	17240	607	+	.	ID="RND-1_FAMILY-66";Tend="889";Tstart="764";shortTE="F";uid="659b741f-4a59-453c-ab4a-e862e0837220"
NW_007379277.1	RepeatMasker	Unknown	26449	26710	448	+	.	ID="RND-5_FAMILY-2138";TEgroup="ctg_1838%7CRND-5_FAMILY-2138%7C1";Tend="924";Tstart="791";shortTE="F";uid="5ecb4bb3-60be-4729-9c9a-1b03ecc33f1e"
NW_007379277.1	RepeatMasker	LINE/RTE-BovB	15622	15860	490	+	.	ID="RND-5_FAMILY-2858";Tend="901";Tstart="672";shortTE="F";uid="1c4c29b0-32d5-4ae6-a8fe-5068fcb45c7a"
NW_007379277.1	RepeatMasker	LTR	4384	4793	1602	+	.	ID="RND-6_FAMILY-548";TEgroup="ctg_1838%7CRND-6_FAMILY-548%7C1";Tend="1165";Tstart="953";shortTE="F";uid="790f6167-b384-4d9f-950e-d0042eb6c204"
NW_007379277.1	RepeatMasker	Unknown	20373	20512	979	+	.	ID="RND-6_FAMILY-562";Tend="798";Tstart="666";shortTE="F";uid="891e65c0-2f5a-45e8-bf05-8c240344e8b7"
NW_007379277.1	RepeatMasker	SINE/tRNA-RTE	20754	21063	1070	+	.	ID="RND-1_FAMILY-100";Tend="975";Tstart="735";shortTE="F";uid="3e999151-c707-4d82-b65c-12158f1465fd"
NW_007379277.1	RepeatMasker	SINE/tRNA-RTE	15281	15599	2197	+	.	ID="RND-1_FAMILY-111";Tend="1159";Tstart="846";shortTE="F";uid="79bc4d52-8be0-46bb-935e-416f7095b88f"
NW_007379277.1	RepeatMasker	Unknown	38828	38955	583	+	.	ID="RND-1_FAMILY-96";Tend="1346";Tstart="1223";shortTE="F";uid="12fd3dba-0bb5-472e-84cc-9f043e4cd326"
NW_007379277.1	RepeatMasker	Unknown	51827	51930	537	+	.	ID="RND-6_FAMILY-1679";Tend="1118";Tstart="1017";shortTE="F";uid="1b33814a-12eb-4a3d-83d9-1eec2f81ae82"
NW_007379277.1	RepeatMasker	Unknown	2919	3266	1053	+	.	ID="RND-1_FAMILY-401";TEgroup="ctg_1838%7CRND-1_FAMILY-401%7C1";Tend="979";Tstart="718";shortTE="F";uid="b60d9e11-dfad-495f-b5e4-709bc59f7d0a"
NW_007379277.1	RepeatMasker	RC/Helitron	22626	22756	617	+	.	ID="RND-1_FAMILY-193";Tend="1512";Tstart="1384";shortTE="F";uid="eab254ba-62f0-4f6f-babb-09fc5f6950fa"
NW_007379277.1	RepeatMasker	Unknown	31867	32077	434	+	.	ID="RND-1_FAMILY-177";Tend="871";Tstart="658";shortTE="F";uid="3351e882-5106-42bd-9334-926752e9b0be"
NW_007379277.1	RepeatMasker	LINE/RTE-BovB	32512	32942	804	+	.	ID="RND-6_FAMILY-12150";TEgroup="ctg_1838%7CRND-6_FAMILY-12150%7C1";Tend="840";Tstart="630";shortTE="F";uid="43aacc5b-8448-432e-8b9a-22c7c97dd35b"
NW_007379277.1	RepeatMasker	RC/Helitron	8153	8309	1065	+	.	ID="RND-1_FAMILY-202";Tend="1020";Tstart="872";shortTE="F";uid="9dc9fe4a-b327-48ad-9a13-8851ac8ff66f"
NW_007379277.1	RepeatMasker	SINE/tRNA-Core	43940	44259	579	+	.	ID="RND-1_FAMILY-87";TEgroup="ctg_1838%7CRND-1_FAMILY-87%7C1";Tend="1834";Tstart="1705";shortTE="F";uid="ae3c0e3f-af7b-42cd-9ed9-2908c5d0bbce"
NW_007379277.1	RepeatMasker	DNA	10896	11044	942	+	.	ID="RND-6_FAMILY-33607";Tend="1177";Tstart="1008";shortTE="F";uid="ff02986d-a4ca-4fa0-82e0-a4d137aeeaab"
NW_007379277.1	RepeatMasker	Unknown	56905	57007	767	+	.	ID="RND-6_FAMILY-1666";Tend="899";Tstart="796";shortTE="F";uid="31fb7251-919d-409e-9df0-dcad98338e9f"
NW_007379277.1	RepeatMasker	SINE/tRNA-Meta	21511	21896	1257	+	.	ID="RND-1_FAMILY-97";TEgroup="ctg_1838%7CRND-1_FAMILY-97%7C1";Tend="990";Tstart="831";shortTE="F";uid="691d8ae0-4d2d-46b9-bc59-95bf64d163fe"
NW_007379277.1	RepeatMasker	Unknown	33540	33649	559	+	.	ID="RND-1_FAMILY-0";Tend="429";Tstart="321";shortTE="F";uid="38c2dfa4-8c98-4c2c-9171-4afcf1346ee5"
NW_007379277.1	RepeatMasker	SINE/tRNA-Meta	291	452	1233	+	.	ID="RND-1_FAMILY-97";Tend="994";Tstart="833";shortTE="F";uid="26121472-4d45-422d-8533-3d9318a2f8ff"
NW_007379277.1	RepeatMasker	RC/Helitron	36047	36436	2017	+	.	ID="RND-1_FAMILY-202";Tend="1223";Tstart="853";shortTE="F";uid="1f43f878-6acb-416e-aea4-a5243bbdef23"
NW_007379277.1	RepeatMasker	LINE/RTE-BovB	14572	14811	499	+	.	ID="RND-5_FAMILY-2858";Tend="901";Tstart="672";shortTE="F";uid="7f2b7958-4db7-4fa1-b419-ea13d991bcb5"
NW_007379277.1	RepeatMasker	Unknown	25757	25860	451	+	.	ID="RND-5_FAMILY-2138";Tend="895";Tstart="780";shortTE="F";uid="343387c3-45c2-40b3-969c-d5edcffd5877"
NW_007379277.1	RepeatMasker	SINE/tRNA-RTE	49420	49666	1321	+	.	ID="RND-5_FAMILY-620";Tend="1199";Tstart="960";shortTE="F";uid="0dc523b3-c4a5-4231-994d-d9703be9159a"
NW_007379277.1	RepeatMasker	DNA	23205	23388	1029	+	.	ID="RND-6_FAMILY-33607";Tend="1187";Tstart="986";shortTE="F";uid="a3d9946e-01f4-4904-9ebc-1e7dcc61cc09"
NW_007379277.1	RepeatMasker	Unknown	30912	31033	518	-	.	ID="RND-1_FAMILY-195";Tend="1143";Tstart="1031";shortTE="F";uid="8a72c813-0ace-46e7-a84e-356581c9fa6d"
NW_007379277.1	RepeatMasker	Unknown	41288	42815	5779	-	.	ID="RND-6_FAMILY-37147";Tend="1870";Tstart="444";shortTE="F";uid="be8a509e-9369-4e67-adc7-9a529f9ca52b"
NW_007379277.1	RepeatMasker	Unknown	1643	2200	1778	-	.	ID="RND-6_FAMILY-62244";TEgroup="ctg_1838%7CRND-6_FAMILY-62244%7C1";Tend="998";Tstart="688";shortTE="F";uid="6293a574-f72d-4674-8f09-c8a849021009"
NW_007379277.1	RepeatMasker	SINE/tRNA-RTE	16689	16806	475	-	.	ID="RND-1_FAMILY-79";Tend="1106";Tstart="993";shortTE="F";uid="ad207106-6d70-48e5-97d8-cb53e991b13d"
NW_007379277.1	RepeatMasker	Unknown	26058	26362	1165	-	.	ID="RND-6_FAMILY-62244";Tend="984";Tstart="699";shortTE="F";uid="0a08ec70-52d8-4891-bf36-4254ac731af4"
NW_007379277.1	RepeatMasker	DNA/hAT-Blackjack	37358	37769	2797	-	.	ID="RND-5_FAMILY-887";Tend="1211";Tstart="781";shortTE="F";uid="783f77cd-ffa0-4ea3-af3a-c1b11e7df6d7"
NW_007379277.1	RepeatMasker	SINE/ID	28579	28845	2280	-	.	ID="RND-1_FAMILY-6";Tend="1320";Tstart="1054";shortTE="F";uid="a4bdda95-e9f6-4659-b01b-68e002833131"
NW_007379277.1	RepeatMasker	LINE/RTE-RTE	18254	18359	660	-	.	ID="RND-6_FAMILY-1894";Tend="1022";Tstart="917";shortTE="F";uid="2ba83386-63db-4a4f-a35b-51629c1a1cac"
NW_007379277.1	RepeatMasker	Unknown	703	1102	2866	-	.	ID="RND-6_FAMILY-62244";Tend="1105";Tstart="687";shortTE="F";uid="39f30e6a-309b-4392-9e01-352f9736d76b"
NW_007379277.1	RepeatMasker	DNA	10022	10192	1325	-	.	ID="RND-1_FAMILY-108";Tend="1847";Tstart="1670";shortTE="F";uid="f9e1f378-cf4d-45bf-bd43-016e67d058bf"
NW_007379277.1	RepeatMasker	SINE/tRNA-Core	53169	53614	1679	-	.	ID="RND-1_FAMILY-87";Tend="1300";Tstart="829";shortTE="F";uid="836d63be-c11d-4ebc-8552-c618464b4a8e"
NW_007379277.1	RepeatMasker	Unknown	13406	13579	1292	-	.	ID="RND-1_FAMILY-98";Tend="1042";Tstart="871";shortTE="F";uid="0b79ba73-63d6-4bf4-bf6a-0df4b7971953"
NW_007379277.1	RepeatMasker	SINE/ID	6164	6294	874	-	.	ID="RND-1_FAMILY-13";Tend="1862";Tstart="1732";shortTE="F";uid="9054d28e-7216-49f6-9383-3772a22cba6a"
NW_007379277.1	RepeatMasker	Unknown	52200	52405	1615	-	.	ID="RND-1_FAMILY-52";Tend="1133";Tstart="923";shortTE="F";uid="d353aca8-8cfc-48c6-945d-81c7c3916822"
NW_007379277.1	RepeatMasker	SINE/ID	33307	33665	1121	-	.	ID="RND-1_FAMILY-5";TEgroup="ctg_1838%7CRND-1_FAMILY-5%7C1";Tend="1771";Tstart="1537";shortTE="F";uid="fcaea006-795d-4cb9-b92d-ce7b61c0db2f"
NW_007379277.1	RepeatMasker	LINE/RTE-BovB	12276	12736	728	-	.	ID="RND-5_FAMILY-4715";TEgroup="ctg_1838%7CRND-5_FAMILY-4715%7C1";Tend="1035";Tstart="853";shortTE="F";uid="2696cd7e-d30f-46f3-8298-a78b76325631"
NW_007379277.1	RepeatMasker	Unknown	16714	16832	810	-	.	ID="RND-1_FAMILY-48";Tend="802";Tstart="684";shortTE="F";uid="faad4925-5a4e-402a-8ef8-141d19ed106d"
NW_007379277.1	RepeatMasker	Unknown	20509	20634	739	-	.	ID="RND-1_FAMILY-130";Tend="1055";Tstart="930";shortTE="F";uid="d1345971-830e-4a61-982f-3f5375ec9a0e"
NW_007379277.1	RepeatMasker	LINE/R1	59029	59472	3497	-	.	ID="RND-5_FAMILY-464";Tend="521";Tstart="89";shortTE="F";uid="cdd13bcb-0c2a-4c5e-a52c-e545c460816d"
NW_007379277.1	RepeatMasker	RC/Helitron	22603	22736	781	-	.	ID="RND-1_FAMILY-308";Tend="1729";Tstart="1595";shortTE="F";uid="5e4810db-8476-4966-b178-56c17f79cf34"
NW_007379277.1	RepeatMasker	RC/Helitron	22136	22269	771	-	.	ID="RND-1_FAMILY-193";Tend="1177";Tstart="1045";shortTE="F";uid="38ef6c17-93a0-484b-9e77-b0c376a0fc7c"
NW_007379277.1	RepeatMasker	LINE/RTE-BovB	3326	3508	720	-	.	ID="RND-5_FAMILY-4715";Tend="1035";Tstart="853";shortTE="F";uid="acd5ae08-3c5e-4f0a-8111-54c1c98daf32"
NW_007379277.1	RepeatMasker	SINE/tRNA-RTE	1512	1642	432	-	.	ID="RND-1_FAMILY-89";Tend="994";Tstart="880";shortTE="F";uid="4727b8ab-ac90-48ed-9d72-de25f87dec15"
NW_007379277.1	RepeatMasker	Unknown	38072	38189	942	-	.	ID="RND-6_FAMILY-27571";Tend="660";Tstart="540";shortTE="F";uid="eea4e2ee-2bbe-4816-a280-b7b336ae27ff"
NW_007379277.1	RepeatMasker	SINE/tRNA-RTE	4072	4328	1799	-	.	ID="RND-6_FAMILY-31686";Tend="1288";Tstart="1030";shortTE="F";uid="8d92682e-18cd-4ad1-8772-02e9e6764b80"
NW_007379277.1	RepeatMasker	SINE/tRNA-RTE	38325	38782	1330	-	.	ID="RND-1_FAMILY-22";TEgroup="ctg_1838%7CRND-1_FAMILY-22%7C1";Tend="2108";Tstart="1284";shortTE="F";uid="395d301a-4edf-49e1-ae78-ea731c2c064a"
NW_007379277.1	RepeatMasker	SINE/tRNA-RTE	55833	56108	1583	-	.	ID="RND-1_FAMILY-79";Tend="1959";Tstart="1691";shortTE="F";uid="eb5dbb3c-71a9-45d9-a885-9a7640a5b450"
NW_007379277.1	RepeatMasker	Unknown	47638	47745	486	-	.	ID="RND-1_FAMILY-138";Tend="1680";Tstart="1573";shortTE="F";uid="ba8a63e9-8268-4361-9161-4a11f6344946"
NW_007379277.1	RepeatMasker	LINE/L1-Tx1	7442	7764	487	-	.	ID="RND-1_FAMILY-1";Tend="1857";Tstart="1598";shortTE="F";uid="45a068ff-6b7c-4105-8efa-0f1e92a065ab"
NW_007379277.1	RepeatMasker	Unknown	18298	18405	702	-	.	ID="RND-1_FAMILY-344";Tend="1536";Tstart="1431";shortTE="F";uid="157c6e3e-5c7f-4089-903d-95df8d98a138"
NW_007379277.1	RepeatMasker	SINE/tRNA-Deu	28208	28452	1239	-	.	ID="RND-1_FAMILY-54";Tend="1023";Tstart="794";shortTE="F";uid="87132024-bb84-47a4-8a29-ee3cde7d0c85"
NW_007379277.1	RepeatMasker	Unknown	8430	8541	634	-	.	ID="RND-5_FAMILY-94";Tend="1384";Tstart="1269";shortTE="F";uid="6426a757-fd10-4a88-8270-4b0d2b9f0e8d"
NW_007379277.1	RepeatMasker	Unknown	13047	13414	1243	-	.	ID="RND-1_FAMILY-98";TEgroup="ctg_1838%7CRND-1_FAMILY-98%7C1";Tend="1134";Tstart="909";shortTE="F";uid="a42d1982-4c25-4ae1-a5d3-9e87c84a553b"
NW_007379277.1	RepeatMasker	SINE/tRNA-RTE	2702	2859	1195	-	.	ID="RND-6_FAMILY-31686";Tend="1302";Tstart="1145";shortTE="F";uid="cfddee0f-0315-48a2-a8e7-67369acf72a5"
NW_007379277.1	RepeatMasker	Unknown	29418	29666	1551	-	.	ID="RND-1_FAMILY-170";Tend="2332";Tstart="2063";shortTE="F";uid="72c00972-2c9e-49d6-bb20-898cc2c6e8ff"
NW_007379277.1	RepeatMasker	SINE/tRNA-RTE	14156	14324	1207	-	.	ID="RND-6_FAMILY-31686";Tend="1277";Tstart="1109";shortTE="F";uid="926b9c71-345b-4d9d-9255-ce965396cb00"
NW_007379277.1	RepeatMasker	SINE/ID	30595	30844	1339	-	.	ID="RND-1_FAMILY-10";Tend="948";Tstart="658";shortTE="F";uid="51db14ec-a207-480a-9fac-68f3642c3a4b"
NW_007379277.1	RepeatMasker	Unknown	19063	19287	1675	-	.	ID="RND-1_FAMILY-98";Tend="1093";Tstart="871";shortTE="F";uid="7fc9ddb2-a9fc-46f0-924d-e6636a78ced8"
NW_007379277.1	RepeatMasker	Unknown	59474	59931	3295	-	.	ID="RND-6_FAMILY-8964";Tend="445";Tstart="19";shortTE="F";uid="dd889e71-b70d-4af9-bfef-1dcb212889d9"
NW_007379277.1	RepeatMasker	Unknown	40629	40857	807	-	.	ID="RND-1_FAMILY-166";TEgroup="ctg_1838%7CRND-1_FAMILY-166%7C1";Tend="943";Tstart="789";shortTE="F";uid="3d448b5d-539a-4b3b-8d17-045f53f71263"
NW_007379277.1	RepeatMasker	Unknown	18405	18696	487	-	.	ID="RND-5_FAMILY-94";TEgroup="ctg_1838%7CRND-5_FAMILY-94%7C1";Tend="1399";Tstart="1269";shortTE="F";uid="e308c997-f481-4769-b4ec-16897882a21e"
NW_007379277.1	RepeatMasker	Unknown	25419	25676	739	-	.	ID="RND-6_FAMILY-62244";Tend="984";Tstart="699";shortTE="F";uid="f860b8de-06d3-4a73-8ced-7a59f76d5e06"
NW_007379277.1	RepeatMasker	SINE/ID	11595	11847	553	-	.	ID="RND-1_FAMILY-16";Tend="1086";Tstart="865";shortTE="F";uid="09b137e8-7e13-417d-926c-77916e8e9861"
NW_007379277.1	RepeatMasker	RC/Helitron	10212	10335	698	-	.	ID="RND-1_FAMILY-193";Tend="1154";Tstart="1029";shortTE="F";uid="5c412d04-8f22-4202-9953-73be815b0503"
NW_007395819.1	RepeatMasker	Unknown	809	986	587	-	.	ID="RND-5_FAMILY-8766";Tend="1195";Tstart="1017";shortTE="F";uid="06472338-5e2e-41e9-98e1-d7fbc9be6a6c"
NW_007395821.1	RepeatMasker	Unknown	841	984	423	-	.	ID="RND-6_FAMILY-2613";Tend="836";Tstart="698";shortTE="F";uid="f410a0dc-eef1-471b-9dcd-92f57ee072db"
NW_007395822.1	RepeatMasker	Unknown	149	816	4539	+	.	ID="RND-5_FAMILY-2144";Tend="1533";Tstart="901";shortTE="F";uid="3d3a8503-601a-4df5-a0d2-9568aa11ca85"
NW_007395825.1	RepeatMasker	SINE/ID	612	949	935	+	.	ID="RND-6_FAMILY-766";Tend="1548";Tstart="1241";shortTE="F";uid="822abe47-9939-474a-9219-3d60f4ce5501"
NW_007395826.1	RepeatMasker	Unknown	272	386	457	-	.	ID="RND-1_FAMILY-127";Tend="793";Tstart="687";shortTE="F";uid="811d46ec-4ef9-46ec-a5bb-24f2c2aaff76"
NW_007395827.1	RepeatMasker	RC/Helitron	630	917	2126	+	.	ID="RND-1_FAMILY-864";Tend="1190";Tstart="899";shortTE="F";uid="de583356-975e-405b-a56c-26fca8e0b7b3"
NW_007395828.1	RepeatMasker	SINE/ID	823	985	1275	+	.	ID="RND-1_FAMILY-5";Tend="1699";Tstart="1534";shortTE="F";uid="7b402f8b-2669-4e17-a477-fcc9946bf9b0"
NW_007395828.1	RepeatMasker	SINE/tRNA-RTE	472	696	1978	-	.	ID="RND-6_FAMILY-31686";Tend="1285";Tstart="1061";shortTE="F";uid="57edfb05-8486-4a40-94be-3fcca0cbdc67"
NW_007379278.1	RepeatMasker	Unknown	10531	10918	1655	+	.	ID="RND-6_FAMILY-18702";TEgroup="ctg_1839%7CRND-6_FAMILY-18702%7C1";Tend="871";Tstart="641";shortTE="F";uid="a7b8176f-3943-4c0c-a1f6-48028ca906c3"
NW_007379278.1	RepeatMasker	Unknown	11915	12220	1442	+	.	ID="RND-6_FAMILY-18229";Tend="1234";Tstart="951";shortTE="F";uid="cc06704e-9eca-44a0-9fb1-4d4d5dd34761"
NW_007379278.1	RepeatMasker	Unknown	3848	4084	1509	+	.	ID="RND-5_FAMILY-3180";Tend="235";Tstart="3";shortTE="F";uid="8c056b01-b70a-47b4-ab9d-2ab6cd6ef8b4"
NW_007379278.1	RepeatMasker	Unknown	3346	3490	1041	+	.	ID="RND-1_FAMILY-846";Tend="844";Tstart="700";shortTE="F";uid="ac4eae9c-02a5-46c9-a27e-b578f9db0ca2"
NW_007379278.1	RepeatMasker	Unknown	37250	37356	540	+	.	ID="RND-1_FAMILY-98";Tend="988";Tstart="876";shortTE="F";uid="1261b291-9e16-4541-be34-3ed5145c2ef7"
NW_007379278.1	RepeatMasker	DNA/Maverick	35638	36266	552	+	.	ID="RND-6_FAMILY-12032";TEgroup="ctg_1839%7CRND-6_FAMILY-12032%7C1";Tend="998";Tstart="559";shortTE="F";uid="b5075054-bd65-4471-8bf8-5b3fcd7ad537"
NW_007379278.1	RepeatMasker	Unknown	22009	22190	731	+	.	ID="RND-1_FAMILY-227";TEgroup="ctg_1839%7CRND-1_FAMILY-227%7C1";Tend="1159";Tstart="910";shortTE="F";uid="3c501065-3797-4fce-9a5f-1e278eec443e"
NW_007379278.1	RepeatMasker	DNA/Maverick	50392	50613	493	+	.	ID="RND-6_FAMILY-12032";Tend="979";Tstart="766";shortTE="F";uid="2b7f977c-d225-4c95-83ea-cc05632d09e9"
NW_007379278.1	RepeatMasker	Unknown	4939	5722	2254	+	.	ID="RND-6_FAMILY-18229";Tend="1414";Tstart="952";shortTE="F";uid="a51c4dae-2688-40b0-ae83-f334def4b2d1"
NW_007379278.1	RepeatMasker	LINE/I-Jockey	7203	7303	548	+	.	ID="RND-5_FAMILY-2682";Tend="735";Tstart="635";shortTE="F";uid="051cba20-c0c2-4cdc-a49c-37e92d926bb6"
NW_007379278.1	RepeatMasker	Unknown	11621	11854	1893	+	.	ID="RND-6_FAMILY-5455";Tend="747";Tstart="514";shortTE="F";uid="fe7df27d-2be0-4530-83c6-8d810b5ad0bf"
NW_007379278.1	RepeatMasker	Unknown	39178	39327	1030	+	.	ID="RND-1_FAMILY-74";Tend="533";Tstart="379";shortTE="F";uid="445722c2-d83e-4a12-bbfe-d9f1a2b6a266"
NW_007379278.1	RepeatMasker	RC/Helitron	58049	58150	769	+	.	ID="RND-1_FAMILY-570";Tend="964";Tstart="865";shortTE="F";uid="56de6edc-29da-4f45-909c-9b9d0e995fca"
NW_007379278.1	RepeatMasker	RC/Helitron	36634	37073	2605	+	.	ID="RND-1_FAMILY-228";Tend="1378";Tstart="1000";shortTE="F";uid="1f6796b4-c36b-472a-816b-7b5613a9c3b7"
NW_007379278.1	RepeatMasker	Unknown	24151	24326	2126	+	.	ID="RND-1_FAMILY-64";Tend="1463";Tstart="968";shortTE="F";uid="635fac0c-a1bf-4759-866d-78d14615a40b"
NW_007379278.1	RepeatMasker	Unknown	28100	28300	885	+	.	ID="RND-1_FAMILY-52";Tend="1303";Tstart="1103";shortTE="F";uid="190ffd2a-29dc-4b8b-a222-580433ea952c"
NW_007379278.1	RepeatMasker	RC/Helitron	36395	36615	583	+	.	ID="RND-6_FAMILY-778";Tend="1031";Tstart="817";shortTE="F";uid="578acab7-4bd2-4b7f-a745-158224f52704"
NW_007379278.1	RepeatMasker	DNA/hAT	33396	33543	1020	+	.	ID="RND-1_FAMILY-307";Tend="681";Tstart="519";shortTE="F";uid="0a72758a-ad27-4e45-b2c9-2e07a789a78e"
NW_007379278.1	RepeatMasker	SINE/tRNA-Core	14380	14636	2189	+	.	ID="RND-1_FAMILY-87";Tend="1048";Tstart="792";shortTE="F";uid="09c65df6-fec2-41cc-a237-5188d4d12935"
NW_007379278.1	RepeatMasker	Unknown	34933	35193	949	-	.	ID="RND-1_FAMILY-166";Tend="1022";Tstart="786";shortTE="F";uid="f3156948-b13c-4112-b3d6-40874c8cdd9d"
NW_007379278.1	RepeatMasker	LINE/I	39884	39988	508	-	.	ID="RND-5_FAMILY-2097";Tend="1240";Tstart="1140";shortTE="F";uid="e4aeb54d-53ad-4de9-a716-5aa7c4a2f8ca"
NW_007379278.1	RepeatMasker	SINE/tRNA-Meta	30481	30644	556	-	.	ID="RND-1_FAMILY-97";Tend="993";Tstart="834";shortTE="F";uid="1602f0e2-3a51-496c-9e40-d98a1e221307"
NW_007379278.1	RepeatMasker	LINE/RTE-BovB	36420	36629	1395	-	.	ID="RND-6_FAMILY-4311";Tend="627";Tstart="410";shortTE="F";uid="d4debd9c-0365-4d75-a0e1-a034e033871d"
NW_007379278.1	RepeatMasker	Unknown	19701	20021	984	-	.	ID="RND-6_FAMILY-2630";TEgroup="ctg_1839%7CRND-6_FAMILY-2630%7C1";Tend="1137";Tstart="899";shortTE="F";uid="b7e98ddf-1ba4-4111-81a7-46c7e3000a8e"
NW_007379278.1	RepeatMasker	DNA/hAT-Charlie	55169	55303	871	-	.	ID="RND-5_FAMILY-2145";Tend="973";Tstart="837";shortTE="F";uid="960ea0c9-3b9c-4466-aabf-a39769a8f9fb"
NW_007379278.1	RepeatMasker	SINE/tRNA-RTE	2185	2298	796	-	.	ID="RND-1_FAMILY-88";Tend="1087";Tstart="977";shortTE="F";uid="6c1c3068-ecce-4f81-8c1e-5ee5cd2aab1e"
NW_007379278.1	RepeatMasker	Unknown	8646	8796	1202	-	.	ID="RND-1_FAMILY-496";Tend="871";Tstart="721";shortTE="F";uid="e2ec46ab-896c-49c5-97b6-df20e0c192fd"
NW_007379278.1	RepeatMasker	Unknown	45598	45779	947	-	.	ID="RND-5_FAMILY-8766";Tend="1089";Tstart="899";shortTE="F";uid="ce6a96dd-eefd-4644-8aec-9844f25c2f4e"
NW_007379278.1	RepeatMasker	Unknown	26976	28106	5943	-	.	ID="RND-1_FAMILY-130";Tend="1425";Tstart="292";shortTE="F";uid="91c08a29-773c-4ce3-bed1-ebcd512b6255"
NW_007379278.1	RepeatMasker	Unknown	29241	29437	521	-	.	ID="RND-6_FAMILY-16766";Tend="1107";Tstart="929";shortTE="F";uid="d6df8258-dada-4db3-bf5e-443f8d6dcdbc"
NW_007379278.1	RepeatMasker	SINE/tRNA-Meta	30006	30170	563	-	.	ID="RND-1_FAMILY-97";Tend="993";Tstart="834";shortTE="F";uid="af22749e-5231-40bb-846b-2ecfcc576e67"
NW_007379278.1	RepeatMasker	Unknown	56113	56262	476	-	.	ID="RND-5_FAMILY-8766";Tend="998";Tstart="899";shortTE="F";uid="12a621de-3711-4cde-8671-4fcc1832ce33"
NW_007379278.1	RepeatMasker	Unknown	45370	45511	468	-	.	ID="RND-1_FAMILY-122";Tend="1123";Tstart="989";shortTE="F";uid="af162928-b971-4468-99c7-99316afded59"
NW_007379278.1	RepeatMasker	DNA/hAT-Charlie	55625	55784	824	-	.	ID="RND-5_FAMILY-2145";Tend="996";Tstart="837";shortTE="F";uid="1afbfa94-3944-41b0-87db-e08f394bbf00"
NW_007379278.1	RepeatMasker	LINE/L1-Tx1	45929	46102	524	-	.	ID="RND-1_FAMILY-1";Tend="882";Tstart="707";shortTE="F";uid="ba156e62-6bd2-4dfd-8ece-25c91b5a49d9"
NW_007379278.1	RepeatMasker	Unknown	49586	49715	637	-	.	ID="RND-5_FAMILY-8766";Tend="1082";Tstart="962";shortTE="F";uid="b71dec27-36b9-430e-85d4-b48928b14b0f"
NW_007379278.1	RepeatMasker	Unknown	24327	24642	2263	-	.	ID="RND-6_FAMILY-12407";Tend="1179";Tstart="846";shortTE="F";uid="41cf1066-9d83-4d0e-8065-b4b276ecdf66"
NW_007379278.1	RepeatMasker	Unknown	16080	16230	1202	-	.	ID="RND-1_FAMILY-496";Tend="871";Tstart="721";shortTE="F";uid="05741121-2b2c-4aec-b7e8-8d53f17bed73"
NW_007379278.1	RepeatMasker	DNA/hAT-Charlie	54484	54607	957	-	.	ID="RND-1_FAMILY-571";Tend="1113";Tstart="991";shortTE="F";uid="1075101e-f0dd-47f8-9aad-f4092b832ef9"
NW_007379278.1	RepeatMasker	Unknown	49238	49424	922	-	.	ID="RND-5_FAMILY-8766";Tend="1149";Tstart="967";shortTE="F";uid="9a71e41a-c7cd-4290-93ab-5ffb8c7b8f05"
NW_007379278.1	RepeatMasker	DNA/hAT-Charlie	48023	48809	2064	-	.	ID="RND-1_FAMILY-571";TEgroup="ctg_1839%7CRND-1_FAMILY-571%7C1";Tend="1113";Tstart="784";shortTE="F";uid="7c5b89cb-142a-4bd7-9a60-302defe17801"
NW_007379278.1	RepeatMasker	Unknown	16528	16702	555	-	.	ID="RND-1_FAMILY-117";Tend="1133";Tstart="959";shortTE="F";uid="8b25d596-dfdc-4c15-8967-b2dfafedad41"
NW_007379278.1	RepeatMasker	Unknown	20180	20316	462	-	.	ID="RND-1_FAMILY-433";Tend="814";Tstart="672";shortTE="F";uid="e07dede0-172c-4cf1-ab93-d6fd8ba28562"
NW_007379278.1	RepeatMasker	Unknown	26505	26866	1643	-	.	ID="RND-6_FAMILY-2630";Tend="831";Tstart="552";shortTE="F";uid="f0824802-c59e-4b34-acec-d572d1b9457c"
NW_007379278.1	RepeatMasker	Unknown	25999	26328	999	-	.	ID="RND-6_FAMILY-2630";TEgroup="ctg_1839%7CRND-6_FAMILY-2630%7C2";Tend="1130";Tstart="895";shortTE="F";uid="67378ed3-e22c-4492-83e2-125c743db3db"
NW_007379278.1	RepeatMasker	RC/Helitron	19512	19706	1420	-	.	ID="RND-1_FAMILY-426";Tend="1613";Tstart="1423";shortTE="F";uid="7fc1d396-7ee5-4fed-9c66-dfc90976ef7e"
NW_007379278.1	RepeatMasker	DNA/hAT-Charlie	54691	54980	1532	-	.	ID="RND-5_FAMILY-2145";Tend="1153";Tstart="837";shortTE="F";uid="bc62b4c2-16b9-47f3-9238-5b07dca3156f"
NW_007379278.1	RepeatMasker	RC/Helitron	25176	25370	1420	-	.	ID="RND-1_FAMILY-426";Tend="1613";Tstart="1423";shortTE="F";uid="8640abca-8289-4883-a783-95b4e165573b"
NW_007379278.1	RepeatMasker	DNA/TcMar-Fot1	24724	25090	1460	-	.	ID="RND-6_FAMILY-17203";TEgroup="ctg_1839%7CRND-6_FAMILY-17203%7C2";Tend="1066";Tstart="846";shortTE="F";uid="72619d21-73d7-45b5-9991-bcf3cad47aa4"
NW_007379278.1	RepeatMasker	DNA/hAT-hAT19	33631	33742	460	-	.	ID="RND-6_FAMILY-24860";Tend="1917";Tstart="1808";shortTE="F";uid="42001980-7410-4782-b4dd-4a86cdb736bb"
NW_007379278.1	RepeatMasker	DNA/TcMar-Fot1	19112	19426	1106	-	.	ID="RND-6_FAMILY-17203";TEgroup="ctg_1839%7CRND-6_FAMILY-17203%7C1";Tend="1014";Tstart="846";shortTE="F";uid="03e620cd-430c-489f-afbd-9ca8f3cee3ff"
NW_007379278.1	RepeatMasker	Unknown	9094	9268	555	-	.	ID="RND-1_FAMILY-117";Tend="1133";Tstart="959";shortTE="F";uid="14cbd8c6-ebd3-4fe1-bd7d-84fd6ced9a77"
NW_007395830.1	RepeatMasker	RC/Helitron	550	699	519	-	.	ID="RND-6_FAMILY-9017";Tend="1023";Tstart="868";shortTE="F";uid="ee89b619-d95a-4407-99ba-3308e312c4eb"
NW_007395833.1	RepeatMasker	RC/Helitron	328	929	2464	+	.	ID="RND-1_FAMILY-437";TEgroup="ctg_18394%7CRND-1_FAMILY-437%7C1";Tend="1176";Tstart="827";shortTE="F";uid="f6bbc0b2-9c83-40db-8109-7d6d5c7b4d03"
NW_007395833.1	RepeatMasker	Unknown	1	138	655	-	.	ID="RND-1_FAMILY-52";Tend="1041";Tstart="920";shortTE="F";uid="3b3756cd-7d2c-41ca-9ad2-8852aa9c952d"
NW_007395835.1	RepeatMasker	RC/Helitron	8119	8353	738	+	.	ID="RND-6_FAMILY-8282";Tend="1108";Tstart="887";shortTE="F";uid="6c16649b-5210-4e59-b6bd-e85c9fb62e3b"
NW_007395835.1	RepeatMasker	Unknown	8521	8797	1007	+	.	ID="RND-6_FAMILY-36436";Tend="1128";Tstart="827";shortTE="F";uid="a77bab41-fb2f-4c08-8312-15d76f84c1f8"
NW_007395835.1	RepeatMasker	Unknown	12028	12192	1039	-	.	ID="RND-6_FAMILY-46417";Tend="784";Tstart="622";shortTE="F";uid="1391fbb1-6e34-418f-b785-bbb3f382082e"
NW_007395838.1	RepeatMasker	DNA/Sola-2	75	221	899	+	.	ID="RND-1_FAMILY-789";Tend="877";Tstart="732";shortTE="F";uid="8dd329e1-ad5c-4a47-bc1d-2976fc9fdab9"
NW_007377623.1	RepeatMasker	Unknown	183863	184062	1459	+	.	ID="RND-1_FAMILY-65";Tend="1127";Tstart="922";shortTE="F";uid="d2ed130e-6e6b-4709-af28-0806e7b3ac45"
NW_007377623.1	RepeatMasker	DNA/TcMar-Tc1	62429	62726	2329	+	.	ID="RND-1_FAMILY-519";Tend="1232";Tstart="935";shortTE="F";uid="79dcc221-0a8f-4de5-9fb1-455f0ee78fc6"
NW_007377623.1	RepeatMasker	Unknown	34141	34361	1966	+	.	ID="RND-1_FAMILY-195";Tend="1474";Tstart="1254";shortTE="F";uid="a8b5f66b-6789-4e31-9167-618139e68c14"
NW_007377623.1	RepeatMasker	DNA/hAT-Ac	265704	265879	1548	+	.	ID="RND-6_FAMILY-7841";Tend="748";Tstart="574";shortTE="F";uid="f68a5c4b-569a-44ec-ade5-4482dd5ceb6f"
NW_007377623.1	RepeatMasker	Unknown	276829	277239	2909	+	.	ID="RND-5_FAMILY-6153";Tend="819";Tstart="408";shortTE="F";uid="e4f2a49a-2ec1-492f-a742-8f7b89b61e37"
NW_007377623.1	RepeatMasker	Unknown	263969	264094	530	+	.	ID="RND-1_FAMILY-130";Tend="1163";Tstart="1070";shortTE="F";uid="bd763d45-bc88-4d40-ad48-651a8ee76399"
NW_007377623.1	RepeatMasker	Unknown	262045	262445	698	+	.	ID="RND-5_FAMILY-2305";TEgroup="ctg_184%7CRND-5_FAMILY-2305%7C1";Tend="401";Tstart="83";shortTE="T";uid="5ae2484c-d5bb-4385-bf7c-4de95c46ccf9"
NW_007377623.1	RepeatMasker	Unknown	231347	231532	1280	+	.	ID="RND-1_FAMILY-256";Tend="861";Tstart="671";shortTE="F";uid="50ff50d9-9f23-4cfd-bc05-67e3e2671eae"
NW_007377623.1	RepeatMasker	DNA/Sola-2	264393	264771	2069	+	.	ID="RND-1_FAMILY-789";Tend="1284";Tstart="849";shortTE="F";uid="6385d57c-e61f-458f-a17b-4c287ee6bf6a"
NW_007377623.1	RepeatMasker	Unknown	260585	260821	1883	+	.	ID="RND-1_FAMILY-137";Tend="1441";Tstart="1197";shortTE="F";uid="c1564dff-9738-4afa-bd66-c7ef92ffd8f3"
NW_007377623.1	RepeatMasker	Unknown	284807	284918	790	+	.	ID="RND-1_FAMILY-402";Tend="1046";Tstart="935";shortTE="F";uid="d79831aa-f92f-4c83-8bff-143cc7d38760"
NW_007377623.1	RepeatMasker	Unknown	259836	260097	437	+	.	ID="RND-5_FAMILY-544";TEgroup="ctg_184%7CRND-5_FAMILY-544%7C1";Tend="809";Tstart="704";shortTE="F";uid="d1cbf3e5-b8ed-4d75-bfe6-86d2c97aefbf"
NW_007377623.1	RepeatMasker	Unknown	193035	193147	621	+	.	ID="RND-5_FAMILY-3782";Tend="736";Tstart="637";shortTE="F";uid="d7de003f-84bb-4838-8abf-76ce00df1e56"
NW_007377623.1	RepeatMasker	SINE/5S	191895	192067	970	+	.	ID="RND-1_FAMILY-103";Tend="864";Tstart="697";shortTE="F";uid="4fbb46d9-3613-4a09-848b-8fd9d367c019"
NW_007377623.1	RepeatMasker	RC/Helitron	189723	189955	836	+	.	ID="RND-6_FAMILY-7347";Tend="1374";Tstart="1108";shortTE="F";uid="694da150-35bb-4b89-bc2f-31c833f0e0c5"
NW_007377623.1	RepeatMasker	Unknown	235752	235927	467	+	.	ID="RND-1_FAMILY-212";Tend="858";Tstart="740";shortTE="F";uid="c8fce213-59c5-4a9b-abc7-b5b57acb5bea"
NW_007377623.1	RepeatMasker	Unknown	253630	253991	3043	+	.	ID="RND-1_FAMILY-129";Tend="1400";Tstart="1031";shortTE="F";uid="8856119a-744d-410d-bc1c-2a464df44c03"
NW_007377623.1	RepeatMasker	Unknown	198044	198263	1580	+	.	ID="RND-6_FAMILY-5034";Tend="489";Tstart="271";shortTE="F";uid="f1b84027-9a76-4282-82bb-a28ce1d7e190"
NW_007377623.1	RepeatMasker	Unknown	119450	119617	805	+	.	ID="RND-1_FAMILY-177";Tend="1475";Tstart="1305";shortTE="F";uid="e8cd4b0e-94f9-4043-b487-12f83b3aa96e"
NW_007377623.1	RepeatMasker	SINE/tRNA-Meta	175426	175588	768	+	.	ID="RND-1_FAMILY-97";Tend="1002";Tstart="835";shortTE="F";uid="41849b49-b735-408c-ab25-30eba7f5651f"
NW_007377623.1	RepeatMasker	DNA/Maverick	107543	107682	488	+	.	ID="RND-1_FAMILY-185";Tend="815";Tstart="649";shortTE="F";uid="f899261c-aa90-4b23-8d76-4c4311a5c87c"
NW_007377623.1	RepeatMasker	Unknown	141806	142140	1347	+	.	ID="RND-1_FAMILY-52";Tend="1639";Tstart="1305";shortTE="F";uid="ab67b1dd-1294-473d-873b-de5954d448f9"
NW_007377623.1	RepeatMasker	Unknown	266398	266542	1036	+	.	ID="RND-1_FAMILY-139";Tend="840";Tstart="669";shortTE="F";uid="977c098d-f83f-4a33-b44a-da4dcbb631f1"
NW_007377623.1	RepeatMasker	Unknown	236455	236653	778	+	.	ID="RND-1_FAMILY-256";Tend="861";Tstart="670";shortTE="F";uid="e16f5b69-a245-4dff-94d3-7bcb99f9a366"
NW_007377623.1	RepeatMasker	Unknown	50781	50960	1142	+	.	ID="RND-1_FAMILY-130";Tend="1559";Tstart="1385";shortTE="F";uid="5428e646-6dd7-4de3-957c-1d7acce9ab5c"
NW_007377623.1	RepeatMasker	Unknown	275356	275768	2973	+	.	ID="RND-5_FAMILY-6153";Tend="819";Tstart="408";shortTE="F";uid="8dee32ad-383d-416e-ab00-6f7015ca8fd7"
NW_007377623.1	RepeatMasker	Unknown	29369	29644	1767	+	.	ID="RND-1_FAMILY-155";Tend="1476";Tstart="1182";shortTE="F";uid="980ddf34-8716-483e-928c-f61222ee311c"
NW_007377623.1	RepeatMasker	SINE/Alu	241076	241305	1852	+	.	ID="RND-6_FAMILY-15290";Tend="1012";Tstart="785";shortTE="F";uid="f9cdc686-9cf3-4e5e-93cc-5c9838656544"
NW_007377623.1	RepeatMasker	Unknown	258521	258757	1929	+	.	ID="RND-1_FAMILY-137";Tend="1441";Tstart="1197";shortTE="F";uid="e404485c-beb2-4cca-8fa8-9764859b35ce"
NW_007377623.1	RepeatMasker	DNA/hAT-Blackjack	220698	221046	2619	+	.	ID="RND-1_FAMILY-91";Tend="1819";Tstart="1471";shortTE="F";uid="6931ec24-edc6-4217-8ef4-ca9d0002ecac"
NW_007377623.1	RepeatMasker	DNA/hAT-Blackjack	53419	53566	922	+	.	ID="RND-1_FAMILY-66";Tend="877";Tstart="729";shortTE="F";uid="e35cf7e9-ba53-42a3-837c-d25f10ec17e1"
NW_007377623.1	RepeatMasker	Unknown	15121	15252	989	+	.	ID="RND-1_FAMILY-122";Tend="1053";Tstart="918";shortTE="F";uid="65c75d3c-0931-4b71-9bc2-642097953a50"
NW_007377623.1	RepeatMasker	Unknown	210439	210631	612	+	.	ID="RND-6_FAMILY-55917";Tend="304";Tstart="118";shortTE="F";uid="48ad6387-856c-48e3-8c0d-a5a16adb7e59"
NW_007377623.1	RepeatMasker	DNA/TcMar-Tc1	129195	129422	1610	+	.	ID="RND-1_FAMILY-366";Tend="1011";Tstart="782";shortTE="F";uid="d5c69219-1b58-4b35-91e0-423650a4273d"
NW_007377623.1	RepeatMasker	SINE/tRNA-Core	234400	234530	739	+	.	ID="RND-1_FAMILY-12";Tend="635";Tstart="459";shortTE="F";uid="313e746a-d46c-49c4-bc7e-ee54fffdf0c9"
NW_007377623.1	RepeatMasker	Unknown	81150	81304	1188	+	.	ID="RND-1_FAMILY-358";Tend="839";Tstart="685";shortTE="F";uid="898239d7-da35-459c-ad32-ce41a2558cc4"
NW_007377623.1	RepeatMasker	SINE/ID	279535	279730	865	+	.	ID="RND-1_FAMILY-28";Tend="1046";Tstart="706";shortTE="F";uid="e2337f3f-8e53-45fb-aab2-3c7dc2ca73f6"
NW_007377623.1	RepeatMasker	Unknown	27475	27694	592	+	.	ID="RND-1_FAMILY-195";TEgroup="ctg_184%7CRND-1_FAMILY-195%7C1";Tend="1319";Tstart="1254";shortTE="T";uid="63f219b7-8b80-4c3f-aaa4-37292cd6638f"
NW_007377623.1	RepeatMasker	Unknown	275856	276043	1496	+	.	ID="RND-1_FAMILY-489";Tend="1068";Tstart="884";shortTE="F";uid="b4ce3e3c-b26c-4cf4-b40f-52d504a4b471"
NW_007377623.1	RepeatMasker	Unknown	238238	238551	821	+	.	ID="RND-1_FAMILY-256";TEgroup="ctg_184%7CRND-1_FAMILY-256%7C1";Tend="861";Tstart="668";shortTE="F";uid="d7fa83f5-eff1-4c3f-8fe0-55bfab069050"
NW_007377623.1	RepeatMasker	RC/Helitron	147539	147647	634	+	.	ID="RND-1_FAMILY-500";Tend="536";Tstart="436";shortTE="F";uid="c4d10b44-4c6d-4880-90bf-13f339e8999d"
NW_007377623.1	RepeatMasker	DNA	269296	269417	998	+	.	ID="RND-6_FAMILY-33607";Tend="1179";Tstart="1055";shortTE="F";uid="8644d65b-ce0a-4bbb-8099-0119a8b5b511"
NW_007377623.1	RepeatMasker	LINE/I	228345	228458	577	+	.	ID="RND-5_FAMILY-2097";Tend="1269";Tstart="1156";shortTE="F";uid="8bdafd18-43f8-4831-8f01-eb3ae8e9b8cd"
NW_007377623.1	RepeatMasker	DNA	221710	221939	495	+	.	ID="RND-1_FAMILY-23";TEgroup="ctg_184%7CRND-1_FAMILY-23%7C1";Tend="1822";Tstart="1743";shortTE="T";uid="8b46279a-25cd-4a89-b01a-dabd026f049b"
NW_007377623.1	RepeatMasker	Unknown	261802	261918	418	+	.	ID="RND-1_FAMILY-358";Tend="842";Tstart="715";shortTE="F";uid="b1c3952c-1690-4220-b3e3-fa707d876a9a"
NW_007377623.1	RepeatMasker	LINE/CR1	40248	40531	469	+	.	ID="RND-6_FAMILY-1753";Tend="440";Tstart="158";shortTE="F";uid="c51ed436-1c20-455d-acb1-0942a561f7ed"
NW_007377623.1	RepeatMasker	Unknown	209940	210166	471	+	.	ID="RND-6_FAMILY-55917";Tend="318";Tstart="118";shortTE="F";uid="f08239d9-aad8-4205-835d-29477f31f644"
NW_007377623.1	RepeatMasker	Unknown	186895	187016	608	+	.	ID="RND-1_FAMILY-404";Tend="2092";Tstart="1970";shortTE="F";uid="fbae58b3-5cb5-4c45-a152-9b1ac077bb63"
NW_007377623.1	RepeatMasker	LINE/RTE-BovB	268976	269138	1206	+	.	ID="RND-6_FAMILY-4311";Tend="603";Tstart="441";shortTE="F";uid="887d8b31-d08e-46df-b466-62c0447ce9c3"
NW_007377623.1	RepeatMasker	DNA/Maverick	113980	114270	553	+	.	ID="RND-6_FAMILY-12032";Tend="954";Tstart="652";shortTE="F";uid="f6f9a766-8de3-46a2-bdbf-356f7662ab78"
NW_007377623.1	RepeatMasker	Unknown	185532	185638	558	+	.	ID="RND-6_FAMILY-48607";Tend="1459";Tstart="1356";shortTE="F";uid="7e33d198-651d-40c9-9a64-be5f951e1775"
NW_007377623.1	RepeatMasker	SINE/tRNA-RTE	56087	56396	2651	+	.	ID="RND-1_FAMILY-100";Tend="1040";Tstart="731";shortTE="F";uid="386486ae-1bff-4913-98f3-a6eb8be0c0db"
NW_007377623.1	RepeatMasker	DNA/Sola-2	179030	179567	4064	+	.	ID="RND-1_FAMILY-828";Tend="1057";Tstart="514";shortTE="F";uid="fd2f9ff2-3fde-4bdc-a4a4-3efac68d5ab1"
NW_007377623.1	RepeatMasker	LINE/I	235467	235744	633	+	.	ID="RND-5_FAMILY-1099";TEgroup="ctg_184%7CRND-5_FAMILY-1099%7C1";Tend="1276";Tstart="1143";shortTE="F";uid="e71fcf6b-1115-408a-ad54-72200970da73"
NW_007377623.1	RepeatMasker	LINE/L1	68516	68619	589	+	.	ID="RND-6_FAMILY-36073";Tend="759";Tstart="656";shortTE="F";uid="603864ed-701a-492a-8d49-5635b01327e0"
NW_007377623.1	RepeatMasker	RC/Helitron	185313	185620	1244	+	.	ID="RND-1_FAMILY-118";Tend="1492";Tstart="1185";shortTE="F";uid="aaa39e27-4773-4670-8032-845eb7c0fb40"
NW_007377623.1	RepeatMasker	LTR	139796	139906	436	+	.	ID="RND-6_FAMILY-548";Tend="1072";Tstart="958";shortTE="F";uid="ee8c152e-5e15-4780-89fb-159a26ed6b06"
NW_007377623.1	RepeatMasker	Unknown	154876	155103	1772	+	.	ID="RND-1_FAMILY-410";Tend="1059";Tstart="834";shortTE="F";uid="a7ff6b31-2bb7-498c-9c45-84687e22e77d"
NW_007377623.1	RepeatMasker	Unknown	196377	196633	2019	-	.	ID="RND-5_FAMILY-2144";Tend="1156";Tstart="899";shortTE="F";uid="63f83d85-fe14-4b08-9154-9f59cca671a1"
NW_007377623.1	RepeatMasker	Unknown	216931	217036	529	-	.	ID="RND-6_FAMILY-3099";Tend="953";Tstart="853";shortTE="F";uid="4b37d67d-cdd6-4acf-9ab9-7a311bacbf98"
NW_007377623.1	RepeatMasker	DNA	133567	133667	616	-	.	ID="RND-6_FAMILY-33607";Tend="1158";Tstart="1055";shortTE="F";uid="edd61760-6e00-4f40-b47b-1ddbeac9ef88"
NW_007377623.1	RepeatMasker	Unknown	232294	232475	936	-	.	ID="RND-1_FAMILY-256";Tend="873";Tstart="692";shortTE="F";uid="c2e40284-7ba9-4a00-b900-26e403af95b7"
NW_007377623.1	RepeatMasker	Unknown	260105	260594	1429	-	.	ID="RND-1_FAMILY-385";TEgroup="ctg_184%7CRND-1_FAMILY-385%7C2";Tend="996";Tstart="442";shortTE="F";uid="7c5e7ecf-10b3-4110-86b1-44f89f458423"
NW_007377623.1	RepeatMasker	Unknown	93805	94066	1610	-	.	ID="RND-5_FAMILY-3298";Tend="1118";Tstart="860";shortTE="F";uid="2a7b4b9c-a901-40ee-a88a-de5af37c73b7"
NW_007377623.1	RepeatMasker	LINE/RTE-BovB	75544	75811	639	-	.	ID="RND-6_FAMILY-54328";Tend="1023";Tstart="760";shortTE="F";uid="4cf6e7ec-9a98-4854-9654-c16e22942d08"
NW_007377623.1	RepeatMasker	DNA	270737	270943	636	-	.	ID="RND-5_FAMILY-305";Tend="826";Tstart="626";shortTE="F";uid="208c199a-6e5e-4aa5-a60d-659286444311"
NW_007377623.1	RepeatMasker	RC/Helitron	38433	38607	752	-	.	ID="RND-1_FAMILY-305";Tend="964";Tstart="790";shortTE="F";uid="0801b1ce-dde7-49d8-89e3-86b2cc85b32c"
NW_007377623.1	RepeatMasker	LINE/Dong-R4	56321	56427	633	-	.	ID="RND-6_FAMILY-9997";Tend="1738";Tstart="1632";shortTE="F";uid="c0a9c897-4ccc-4beb-9302-6a0a3592e7d5"
NW_007377623.1	RepeatMasker	SINE/ID	282517	282689	502	-	.	ID="RND-1_FAMILY-5";Tend="1762";Tstart="1610";shortTE="F";uid="90ea66b1-a5b0-488d-b4cf-d1869aa5d00e"
NW_007377623.1	RepeatMasker	DNA/hAT-Blackjack	151185	151584	3011	-	.	ID="RND-1_FAMILY-83";Tend="1891";Tstart="1491";shortTE="F";uid="fbdcd548-b847-45b1-a905-da71e68ea9d3"
NW_007377623.1	RepeatMasker	DNA/hAT-hAT19	61716	61826	554	-	.	ID="RND-6_FAMILY-24860";Tend="1918";Tstart="1799";shortTE="F";uid="355c7fab-b790-4142-be94-877710ee6530"
NW_007377623.1	RepeatMasker	Unknown	81664	81952	808	-	.	ID="RND-1_FAMILY-57";TEgroup="ctg_184%7CRND-1_FAMILY-57%7C1";Tend="1574";Tstart="1460";shortTE="T";uid="796e0de5-004d-4e1c-9f45-e3c230481dec"
NW_007377623.1	RepeatMasker	Unknown	142868	143148	585	-	.	ID="RND-4_FAMILY-1278";Tend="957";Tstart="630";shortTE="F";uid="59a6ae0d-7362-4087-a3cc-e95d92ab9ccd"
NW_007377623.1	RepeatMasker	DNA/TcMar-Tc1	127633	128322	3906	-	.	ID="rnd-1_family-366";Tend="1564";Tstart="1008";shortTE="F";uid="6b9a9471-f188-410d-89d0-1e42f92c3bcc"
NW_007377623.1	RepeatMasker	Unknown	117241	117504	996	-	.	ID="RND-1_FAMILY-201";Tend="1166";Tstart="918";shortTE="F";uid="e1fd5d11-1ac2-4467-a9c4-4c8c708a8f7a"
NW_007377623.1	RepeatMasker	Unknown	277889	278171	1825	-	.	ID="RND-5_FAMILY-12655";Tend="1130";Tstart="847";shortTE="F";uid="c50fabd0-3f95-4957-9382-53dd0ca5600f"
NW_007377623.1	RepeatMasker	DNA/Crypton-I	28524	28838	531	-	.	ID="RND-5_FAMILY-277";TEgroup="ctg_184%7CRND-5_FAMILY-277%7C1";Tend="1569";Tstart="1398";shortTE="T";uid="371b9502-64c2-494f-8e40-fbd4445a6605"
NW_007377623.1	RepeatMasker	Unknown	192076	192697	5692	-	.	ID="RND-6_FAMILY-2666";Tend="1727";Tstart="1106";shortTE="F";uid="ddc851c3-81de-4eed-899c-6106041046fa"
NW_007377623.1	RepeatMasker	LINE/L2	279588	281000	2427	-	.	ID="RND-6_FAMILY-31816";Tend="1520";Tstart="801";shortTE="F";uid="77cb3a4e-4f0a-4b47-a7ec-39f6e7bf7f62"
NW_007377623.1	RepeatMasker	DNA/hAT-hATm	131509	131620	453	-	.	ID="RND-6_FAMILY-23";TEgroup="ctg_184%7CRND-6_FAMILY-23%7C1";Tend="692";Tstart="589";shortTE="T";uid="8476189d-0b9b-4194-97c7-e323f2fceee6"
NW_007377623.1	RepeatMasker	SINE/tRNA-Deu	185661	185810	1025	-	.	ID="RND-1_FAMILY-835";Tend="881";Tstart="722";shortTE="F";uid="2ffa7e83-8cff-41e3-badb-1ba085bd643f"
NW_007377623.1	RepeatMasker	Unknown	234524	234634	639	-	.	ID="RND-1_FAMILY-256";Tend="815";Tstart="705";shortTE="F";uid="61545847-299b-4855-b7e1-f80e9d625396"
NW_007377623.1	RepeatMasker	Unknown	246768	246928	918	-	.	ID="RND-6_FAMILY-1666";Tend="973";Tstart="809";shortTE="F";uid="04f35c36-c60b-4447-bbeb-f05a50defc38"
NW_007377623.1	RepeatMasker	Satellite	222593	222917	841	-	.	ID="RND-1_FAMILY-51";Tend="327";Tstart="1";shortTE="F";uid="b1fe4e4c-691d-4543-8ebc-3d5b4c7ce066"
NW_007377623.1	RepeatMasker	SINE/ID	210460	210692	780	-	.	ID="RND-1_FAMILY-5";Tend="1742";Tstart="1529";shortTE="F";uid="3cb35151-fd3b-4821-b3ad-e7139ad72fe8"
NW_007377623.1	RepeatMasker	RC/Helitron	284708	284848	729	-	.	ID="RND-1_FAMILY-437";Tend="1178";Tstart="1047";shortTE="F";uid="e714d988-6260-4bb4-b71c-2c1b559b22df"
NW_007377623.1	RepeatMasker	Unknown	34357	34495	1169	-	.	ID="RND-1_FAMILY-52";Tend="1062";Tstart="923";shortTE="F";uid="42cc88f8-21fd-4d97-979b-a132d22597d3"
NW_007377623.1	RepeatMasker	Unknown	204353	204554	1602	-	.	ID="RND-1_FAMILY-31";Tend="1088";Tstart="894";shortTE="F";uid="526c6c0a-af70-42a9-aca2-a2d6bc6f630f"
NW_007377623.1	RepeatMasker	Unknown	191575	191677	716	-	.	ID="RND-5_FAMILY-12655";Tend="1088";Tstart="985";shortTE="F";uid="f8eb3a91-bb65-4046-8013-c7e9b5e2dc40"
NW_007377623.1	RepeatMasker	Unknown	266796	268190	537	-	.	ID="RND-5_FAMILY-8766";TEgroup="ctg_184%7CRND-5_FAMILY-8766%7C1";Tend="977";Tstart="781";shortTE="F";uid="29cc2b48-73df-4d6d-95b4-53e874efbc93"
NW_007377623.1	RepeatMasker	Unknown	278934	279112	1356	-	.	ID="RND-5_FAMILY-12655";Tend="1004";Tstart="825";shortTE="F";uid="6bf51ef5-aa3a-49df-8986-ed97d7f93bb4"
NW_007377623.1	RepeatMasker	Unknown	249056	249732	1491	-	.	ID="RND-5_FAMILY-607";TEgroup="ctg_184%7CRND-5_FAMILY-607%7C1";Tend="1701";Tstart="979";shortTE="F";uid="2f3e5de1-e159-4cdf-94e0-2cbbed33184f"
NW_007377623.1	RepeatMasker	Unknown	203493	203832	2884	-	.	ID="RND-1_FAMILY-31";Tend="1090";Tstart="744";shortTE="F";uid="e5c7d30e-6c15-43dd-b7e7-e5773a2d31ae"
NW_007377623.1	RepeatMasker	Unknown	281691	281902	643	-	.	ID="RND-6_FAMILY-3384";Tend="1869";Tstart="1674";shortTE="F";uid="41a20737-7a96-4fe7-bcf1-18eb62ca1c4e"
NW_007377623.1	RepeatMasker	LINE/RTE-BovB	65772	66336	1113	-	.	ID="RND-6_FAMILY-5654";TEgroup="ctg_184%7CRND-6_FAMILY-5654%7C1";Tend="617";Tstart="182";shortTE="F";uid="44efe559-650c-4671-bdce-f441bfce8660"
NW_007377623.1	RepeatMasker	RC/Helitron	221395	221499	792	-	.	ID="RND-1_FAMILY-202";Tend="1838";Tstart="1752";shortTE="F";uid="a7d3e6a4-3594-437e-b668-dfb0b71fab04"
NW_007377623.1	RepeatMasker	Unknown	257585	258530	2509	-	.	ID="RND-1_FAMILY-385";TEgroup="ctg_184%7CRND-1_FAMILY-385%7C1";Tend="1272";Tstart="585";shortTE="F";uid="eace2f24-a7e9-43f6-af5e-c7fe93ba7d7d"
NW_007377623.1	RepeatMasker	SINE/tRNA-Deu	183849	183969	599	-	.	ID="RND-1_FAMILY-54";Tend="1069";Tstart="944";shortTE="F";uid="287f07cb-0d7e-46f6-9ad7-2d3688a1ffc6"
NW_007377623.1	RepeatMasker	DNA/PIF-Harbinger	251828	252179	2399	-	.	ID="RND-1_FAMILY-258";Tend="1454";Tstart="1090";shortTE="F";uid="bbb6313c-190a-4d55-a74d-2fc6b56eba66"
NW_007377623.1	RepeatMasker	Unknown	259306	259678	2571	-	.	ID="RND-6_FAMILY-48653";Tend="957";Tstart="562";shortTE="F";uid="22a71902-eb56-4299-b9d0-c60658287821"
NW_007377623.1	RepeatMasker	DNA/TcMar-Tc1	244777	245816	3860	-	.	ID="RND-1_FAMILY-574";TEgroup="ctg_184%7CRND-1_FAMILY-574%7C1";Tend="1439";Tstart="863";shortTE="F";uid="6239a396-a225-4e63-bfe2-e60aab6da2c9"
NW_007377623.1	RepeatMasker	SINE/B4	209970	210203	697	-	.	ID="RND-5_FAMILY-761";Tend="964";Tstart="759";shortTE="F";uid="fdcef65f-2f6d-4b6c-866f-6d5284e0e45b"
NW_007377623.1	RepeatMasker	Unknown	168787	168938	1095	-	.	ID="RND-1_FAMILY-191";Tend="883";Tstart="733";shortTE="F";uid="f60c4c8e-2c6d-4de7-a783-7909ca416c43"
NW_007377623.1	RepeatMasker	LTR/Copia	190438	190563	538	-	.	ID="RND-6_FAMILY-18820";TEgroup="ctg_184%7CRND-6_FAMILY-18820%7C1";Tend="235";Tstart="108";shortTE="T";uid="dca80189-d176-4d71-aeb6-4bee1bfe6203"
NW_007377623.1	RepeatMasker	Unknown	202087	202258	817	-	.	ID="RND-1_FAMILY-70";Tend="1042";Tstart="917";shortTE="F";uid="466820dd-2c93-42e7-81b5-9b62b186d76f"
NW_007377623.1	RepeatMasker	LINE/I	76640	76811	994	-	.	ID="RND-6_FAMILY-16228";Tend="1034";Tstart="833";shortTE="F";uid="a870ac40-e1f1-4965-b7ea-386d8c52c71a"
NW_007377623.1	RepeatMasker	SINE/ID	263145	263433	619	-	.	ID="RND-1_FAMILY-4";TEgroup="ctg_184%7CRND-1_FAMILY-4%7C1";Tend="1931";Tstart="1688";shortTE="T";uid="e4f71066-272d-40f8-9ae8-674069b0cf5c"
NW_007377623.1	RepeatMasker	Unknown	221579	221712	812	-	.	ID="RND-6_FAMILY-20204";Tend="1667";Tstart="1523";shortTE="F";uid="176cf8be-c3c5-4ff0-8d1f-8305a7035a89"
NW_007377623.1	RepeatMasker	LTR/Gypsy	73211	73322	618	-	.	ID="RND-6_FAMILY-7101";Tend="970";Tstart="851";shortTE="F";uid="8881b5f5-8d08-4dde-b19c-c84011e891d8"
NW_007377623.1	RepeatMasker	Unknown	278176	278459	1679	-	.	ID="RND-1_FAMILY-402";Tend="1251";Tstart="1003";shortTE="F";uid="b1da3726-2517-4ba5-a603-cd9470bcf6e5"
NW_007377623.1	RepeatMasker	Unknown	233441	233616	903	-	.	ID="RND-1_FAMILY-256";Tend="873";Tstart="705";shortTE="F";uid="f740b44a-2e6a-4eb0-b426-4f3225e8e9a9"
NW_007377623.1	RepeatMasker	Unknown	61251	61371	960	-	.	ID="RND-1_FAMILY-212";Tend="861";Tstart="738";shortTE="F";uid="1686f39c-4eab-42f6-85b9-5510e2a0fd0c"
NW_007377623.1	RepeatMasker	Unknown	186843	187001	1075	-	.	ID="RND-5_FAMILY-3298";Tend="1027";Tstart="868";shortTE="F";uid="d8d76815-8821-4a31-9d9e-51f799310183"
NW_007377623.1	RepeatMasker	RC/Helitron	283561	283901	2856	-	.	ID="RND-1_FAMILY-228";Tend="1324";Tstart="982";shortTE="F";uid="ec559594-48de-4880-a9e6-b57226165590"
NW_007377623.1	RepeatMasker	Unknown	184657	184881	1336	-	.	ID="RND-5_FAMILY-3298";Tend="1065";Tstart="845";shortTE="F";uid="e9a7c6b2-07e8-46eb-a485-0591014ef5cc"
NW_007377623.1	RepeatMasker	DNA/P	252809	252912	410	-	.	ID="RND-6_FAMILY-25590";Tend="395";Tstart="284";shortTE="F";uid="951d21f2-d844-4d30-b8f8-bb89b9937c3e"
NW_007377623.1	RepeatMasker	SINE/tRNA-RTE	34661	34773	479	-	.	ID="RND-6_FAMILY-31686";Tend="1182";Tstart="1084";shortTE="F";uid="c1bf5f7e-8817-4c58-ba7a-518c2c8d5b90"
NW_007377623.1	RepeatMasker	DNA	271617	271772	534	-	.	ID="RND-5_FAMILY-305";Tend="826";Tstart="674";shortTE="F";uid="08bf8885-cd60-467a-a488-2a40de244208"
NW_007377623.1	RepeatMasker	Unknown	240558	240755	1574	-	.	ID="RND-6_FAMILY-46417";Tend="785";Tstart="568";shortTE="F";uid="ad3fb04c-8d46-45b7-8530-d9ba4966e9d1"
NW_007377623.1	RepeatMasker	Unknown	266663	266796	1081	-	.	ID="RND-6_FAMILY-45419";Tend="1385";Tstart="1250";shortTE="F";uid="c525cfc4-6de7-4f58-8306-c7da98a87feb"
NW_007377623.1	RepeatMasker	SINE/ID	246422	246611	947	-	.	ID="RND-1_FAMILY-15";Tend="871";Tstart="673";shortTE="F";uid="1e4e3dd7-a14f-4ecc-b21e-1ba16161e27d"
NW_007377623.1	RepeatMasker	DNA/TcMar-Tc1	129627	129832	1568	-	.	ID="RND-1_FAMILY-366";Tend="1012";Tstart="813";shortTE="F";uid="6ef0b763-e26e-4df0-84bd-a4715b1ee0c4"
NW_007377623.1	RepeatMasker	Unknown	71919	72030	735	-	.	ID="RND-1_FAMILY-80";Tend="1030";Tstart="923";shortTE="F";uid="fa5d5c29-cc94-418e-b8b7-56600ce353c7"
NW_007377623.1	RepeatMasker	SINE/Alu	59857	60106	1538	-	.	ID="RND-6_FAMILY-15290";Tend="1037";Tstart="789";shortTE="F";uid="fdcc3cee-2248-4782-a174-ed3360f607bb"
NW_007379279.1	RepeatMasker	Unknown	21016	21156	762	+	.	ID="RND-1_FAMILY-70";Tend="1048";Tstart="917";shortTE="F";uid="beb6450c-e2b5-41b8-bf46-1432b30fc64c"
NW_007379279.1	RepeatMasker	RC/Helitron	11322	11543	1198	+	.	ID="RND-1_FAMILY-188";TEgroup="ctg_1840%7CRND-1_FAMILY-188%7C1";Tend="736";Tstart="599";shortTE="F";uid="32b7b827-18c8-48df-a271-92c2763f9661"
NW_007379279.1	RepeatMasker	Unknown	49203	49369	1299	+	.	ID="RND-1_FAMILY-94";Tend="814";Tstart="653";shortTE="F";uid="e8ce0bc2-dc4f-49f8-8b25-7ab7dc7d8c78"
NW_007379279.1	RepeatMasker	Unknown	58486	58759	1836	+	.	ID="RND-6_FAMILY-562";Tend="942";Tstart="661";shortTE="F";uid="d4d6579f-28fc-49ab-b6ea-cd3c80899318"
NW_007379279.1	RepeatMasker	DNA/Sola-2	54769	55150	2716	+	.	ID="RND-1_FAMILY-789";Tend="1077";Tstart="700";shortTE="F";uid="0c403e83-a353-4955-ba41-c0ab4dba23bd"
NW_007379279.1	RepeatMasker	Unknown	7223	7656	3509	+	.	ID="RND-6_FAMILY-62244";Tend="1115";Tstart="689";shortTE="F";uid="a12bb7d7-765f-4afe-a47b-355d78406416"
NW_007379279.1	RepeatMasker	Unknown	42102	42441	1147	+	.	ID="RND-1_FAMILY-52";Tend="1733";Tstart="1394";shortTE="F";uid="a5bef2c3-b9fd-4b93-98f5-c005b89da443"
NW_007379279.1	RepeatMasker	DNA/hAT-hAT19	34728	34852	428	+	.	ID="RND-6_FAMILY-24860";Tend="1926";Tstart="1799";shortTE="F";uid="fd38b7b2-14f3-425b-b5c1-6519805e6e9c"
NW_007379279.1	RepeatMasker	Unknown	1394	1598	428	+	.	ID="RND-6_FAMILY-55917";Tend="314";Tstart="122";shortTE="F";uid="c518794c-078d-4ebd-afe1-5ce950b77d0e"
NW_007379279.1	RepeatMasker	Unknown	57531	57649	542	+	.	ID="RND-1_FAMILY-27";Tend="779";Tstart="668";shortTE="F";uid="12b0771b-69d0-4a6a-985d-0845edd70731"
NW_007379279.1	RepeatMasker	LINE/L1-Tx1	50382	50740	660	+	.	ID="RND-1_FAMILY-1";Tend="1744";Tstart="1400";shortTE="F";uid="c851436b-c344-4411-bbac-6b2dfb5fec02"
NW_007379279.1	RepeatMasker	Unknown	15225	15698	3729	+	.	ID="RND-5_FAMILY-4716";Tend="1064";Tstart="568";shortTE="F";uid="eb8b0f33-5a23-421b-a055-a88467ac2882"
NW_007379279.1	RepeatMasker	RC/Helitron	13735	14019	589	+	.	ID="RND-1_FAMILY-670";TEgroup="ctg_1840%7CRND-1_FAMILY-670%7C1";Tend="1475";Tstart="971";shortTE="F";uid="23124389-8cc5-4d74-8849-190992d54c8b"
NW_007379279.1	RepeatMasker	Unknown	57891	58143	401	+	.	ID="RND-6_FAMILY-431";Tend="1406";Tstart="1129";shortTE="F";uid="1cc31f5b-ec0f-4a8b-91ae-2f0dcc131e35"
NW_007379279.1	RepeatMasker	SINE/tRNA-Deu	4614	4748	679	+	.	ID="RND-1_FAMILY-835";Tend="912";Tstart="711";shortTE="F";uid="8f7ccf59-b539-4cc9-9161-d77e486d50a8"
NW_007379279.1	RepeatMasker	Unknown	9161	9447	448	+	.	ID="RND-1_FAMILY-107";TEgroup="ctg_1840%7CRND-1_FAMILY-107%7C1";Tend="376";Tstart="295";shortTE="T";uid="b188f669-4e9c-49ed-9fe2-c5bad93df622"
NW_007379279.1	RepeatMasker	LINE/RTE-BovB	53628	53940	808	+	.	ID="RND-1_FAMILY-159";Tend="948";Tstart="640";shortTE="F";uid="dcefa142-d673-496e-87b8-b198251e5c08"
NW_007379279.1	RepeatMasker	Unknown	35609	35726	803	+	.	ID="RND-1_FAMILY-98";Tend="1029";Tstart="910";shortTE="F";uid="26415542-631c-4de0-a242-1ec825858881"
NW_007379279.1	RepeatMasker	DNA/hAT-Charlie	52631	52743	769	+	.	ID="RND-1_FAMILY-495";Tend="1186";Tstart="1073";shortTE="F";uid="1dea0f3f-0125-45dc-8c0b-9e8a8233be9f"
NW_007379279.1	RepeatMasker	Unknown	34268	34419	933	+	.	ID="RND-1_FAMILY-98";Tend="1029";Tstart="875";shortTE="F";uid="8140eac8-0704-4fca-9558-bc33e724f3e6"
NW_007379279.1	RepeatMasker	Unknown	15923	16130	1048	+	.	ID="RND-6_FAMILY-45419";Tend="1406";Tstart="1148";shortTE="F";uid="0bb5d742-219c-4b2e-90e6-cc5314138101"
NW_007379279.1	RepeatMasker	Unknown	20095	20578	3372	-	.	ID="RND-1_FAMILY-708";Tend="1321";Tstart="791";shortTE="F";uid="34dd268b-e3ea-41fb-9ff6-9aadf8273f79"
NW_007379279.1	RepeatMasker	Unknown	19607	19729	914	-	.	ID="RND-6_FAMILY-2262";Tend="658";Tstart="534";shortTE="F";uid="c80dbf6a-39f9-434b-b910-93cfd411d838"
NW_007379279.1	RepeatMasker	Unknown	44852	44987	1027	-	.	ID="RND-1_FAMILY-748";Tend="1047";Tstart="912";shortTE="F";uid="a37d861b-8ad3-47a3-ae9e-e5af16833628"
NW_007379279.1	RepeatMasker	RC/Helitron	54409	54599	1734	-	.	ID="RND-1_FAMILY-570";Tend="1065";Tstart="875";shortTE="F";uid="2dc7cbd5-0090-45b3-9787-5be44dc1a69c"
NW_007379279.1	RepeatMasker	Unknown	58780	58900	1809	-	.	ID="RND-6_FAMILY-44247";Tend="653";Tstart="317";shortTE="F";uid="53ee4f7a-4138-4d5e-9a91-b7529082af8c"
NW_007379279.1	RepeatMasker	SINE/ID	47838	48053	1093	-	.	ID="RND-1_FAMILY-4";Tend="1671";Tstart="1437";shortTE="F";uid="905a8cbe-7d98-4f0d-8eff-4c7f4a91e4f4"
NW_007379279.1	RepeatMasker	RC/Helitron	58609	58779	1023	-	.	ID="RND-6_FAMILY-6592";Tend="1435";Tstart="1268";shortTE="F";uid="1274a0be-4ac6-4ed5-8aa2-313f7ad658f0"
NW_007379279.1	RepeatMasker	Unknown	43608	44026	2608	-	.	ID="RND-5_FAMILY-543";Tend="1232";Tstart="757";shortTE="F";uid="c13c5ea1-6e32-43f3-b295-6e68a26ddf51"
NW_007379279.1	RepeatMasker	RC/Helitron	41849	42030	746	-	.	ID="RND-1_FAMILY-308";Tend="1370";Tstart="1209";shortTE="F";uid="723baf53-36a7-45a7-86b9-d48fd9a0852e"
NW_007379279.1	RepeatMasker	Unknown	8127	8296	1411	-	.	ID="RND-6_FAMILY-16447";Tend="1016";Tstart="848";shortTE="F";uid="a5f353a8-1f2e-4853-a4f3-976bac180519"
NW_007379279.1	RepeatMasker	Unknown	57007	57387	2476	-	.	ID="RND-6_FAMILY-62244";Tend="1105";Tstart="768";shortTE="F";uid="bc505d59-8d60-4f62-b0c7-738594cecdb2"
NW_007379279.1	RepeatMasker	DNA/TcMar-Tc1	44007	44227	1040	-	.	ID="RND-1_FAMILY-366";Tend="1578";Tstart="1334";shortTE="F";uid="e7ea0aaa-fb6b-45be-90a7-e6b8c8aa93b4"
NW_007379279.1	RepeatMasker	SINE/tRNA-RTE	44370	44607	1692	-	.	ID="RND-1_FAMILY-79";Tend="2009";Tstart="1783";shortTE="F";uid="5b627bac-f3d4-4fc5-8c7e-504183361145"
NW_007379279.1	RepeatMasker	Unknown	16843	17113	2028	-	.	ID="RND-1_FAMILY-671";Tend="1168";Tstart="904";shortTE="F";uid="980a3928-3165-47d2-b3b4-cf6576fdb6ba"
NW_007379279.1	RepeatMasker	Unknown	30915	31063	1044	-	.	ID="RND-1_FAMILY-748";Tend="1047";Tstart="899";shortTE="F";uid="af7cde34-930d-4ef1-a43e-a1e8edca3d96"
NW_007379279.1	RepeatMasker	Unknown	58490	58608	1809	-	.	ID="RND-6_FAMILY-44247";Tend="977";Tstart="654";shortTE="F";uid="fb76093c-af0d-4bfb-b3ef-d2f3630f9528"
NW_007379279.1	RepeatMasker	SINE/tRNA-RTE	1108	1316	1175	-	.	ID="RND-1_FAMILY-88";Tend="1218";Tstart="1011";shortTE="F";uid="603a50bb-addf-4036-af63-85309ecc3332"
NW_007379279.1	RepeatMasker	Satellite	222	467	943	-	.	ID="RND-1_FAMILY-51";Tend="1033";Tstart="800";shortTE="F";uid="d9ec9d73-562e-4ce4-a941-80cc9dc4f833"
NW_007379279.1	RepeatMasker	SINE/ID	46833	47048	1102	-	.	ID="RND-1_FAMILY-4";Tend="1671";Tstart="1437";shortTE="F";uid="20f94135-129d-4d9e-9fbf-c5f552c54be3"
NW_007379279.1	RepeatMasker	Unknown	12547	12741	1137	-	.	ID="RND-1_FAMILY-227";Tend="1158";Tstart="930";shortTE="F";uid="c43c5b35-54fd-4d83-9430-8cd14d4401df"
NW_007379279.1	RepeatMasker	Unknown	42443	42653	1303	-	.	ID="RND-1_FAMILY-64";Tend="1127";Tstart="918";shortTE="F";uid="1096e5cc-6da3-4db5-86f0-f86fb46a32d7"
NW_007379279.1	RepeatMasker	SINE/ID	1677	1926	2082	-	.	ID="RND-1_FAMILY-3";Tend="1092";Tstart="843";shortTE="F";uid="cef38dec-8c6b-4bd6-95f2-2f372832ac3d"
NW_007395839.1	RepeatMasker	Unknown	396	615	487	-	.	ID="RND-1_FAMILY-80";TEgroup="ctg_18400%7CRND-1_FAMILY-80%7C1";Tend="1038";Tstart="930";shortTE="T";uid="2487a42c-05b3-4819-ac37-6bd355939573"
NW_007395839.1	RepeatMasker	Unknown	116	276	587	-	.	ID="RND-1_FAMILY-69";Tend="916";Tstart="813";shortTE="F";uid="f632a98e-b0d8-42e4-90e5-301e2a64d7e1"
NW_007395840.1	RepeatMasker	Unknown	58	331	1575	+	.	ID="RND-5_FAMILY-8766";Tend="1150";Tstart="890";shortTE="F";uid="93434164-ebe5-40e5-9028-55e631ecfbb3"
NW_007395840.1	RepeatMasker	LINE/RTE-BovB	20	313	1548	-	.	ID="RND-6_FAMILY-12150";Tend="931";Tstart="628";shortTE="F";uid="ef793024-04f5-4d31-b3a0-060fcf917a67"
NW_007395841.1	RepeatMasker	Unknown	228	420	1363	+	.	ID="RND-5_FAMILY-6741";Tend="559";Tstart="380";shortTE="F";uid="edde5f86-8d44-454f-bd38-c9ec502b437d"
NW_007395844.1	RepeatMasker	SINE/5S	63	252	861	-	.	ID="RND-1_FAMILY-103";Tend="903";Tstart="712";shortTE="F";uid="d17d5807-4f66-4fd6-a1c1-9edfe48b070c"
NW_007395846.1	RepeatMasker	Unknown	40	265	1713	+	.	ID="RND-5_FAMILY-1000";Tend="1336";Tstart="1108";shortTE="F";uid="b2bc670b-4c25-4edd-ad42-65d76603fabc"
NW_007395847.1	RepeatMasker	RC/Helitron	744	933	1062	-	.	ID="RND-6_FAMILY-6592";Tend="1435";Tstart="1251";shortTE="F";uid="f4fb6291-8600-4143-b14b-92af6ad6ec4f"
NW_007395847.1	RepeatMasker	Unknown	625	743	969	-	.	ID="RND-1_FAMILY-334";Tend="744";Tstart="425";shortTE="F";uid="c28b477d-d003-4ed8-a25e-d8b8fa0e3bd4"
NW_007395848.1	RepeatMasker	Unknown	542	984	418	+	.	ID="RND-1_FAMILY-385";TEgroup="ctg_18409%7CRND-1_FAMILY-385%7C1";Tend="1266";Tstart="578";shortTE="T";uid="285baaea-bd2c-4533-9049-c5e809a41298"
NW_007379280.1	RepeatMasker	SINE/ID	16430	16547	453	+	.	ID="RND-1_FAMILY-4";Tend="1367";Tstart="1248";shortTE="F";uid="8adc7265-29d8-4255-bd75-e86ae4b59715"
NW_007379280.1	RepeatMasker	Unknown	30504	30648	772	+	.	ID="RND-6_FAMILY-8431";Tend="563";Tstart="419";shortTE="F";uid="8d6ac0e9-4a08-49f7-8995-9ca12ef90e2c"
NW_007379280.1	RepeatMasker	SINE/B4	52290	52459	449	+	.	ID="RND-2_FAMILY-91";Tend="1062";Tstart="875";shortTE="F";uid="4cb17af9-8e1d-4e37-aefa-dbd050d1f8f5"
NW_007379280.1	RepeatMasker	SINE/tRNA-RTE	13456	13619	1180	+	.	ID="RND-5_FAMILY-620";Tend="1065";Tstart="901";shortTE="F";uid="133ccc66-bb22-4a65-b820-cf6fb0bf98f6"
NW_007379280.1	RepeatMasker	SINE/tRNA-RTE	23190	23452	491	+	.	ID="RND-5_FAMILY-620";TEgroup="ctg_1841%7CRND-5_FAMILY-620%7C1";Tend="1052";Tstart="901";shortTE="T";uid="80935de1-77a6-4982-b8c5-ade33aec4f0c"
NW_007379280.1	RepeatMasker	Unknown	56296	56510	760	+	.	ID="RND-6_FAMILY-3384";Tend="1865";Tstart="1663";shortTE="F";uid="b4d1bce9-a19a-475d-8226-3e907d827c84"
NW_007379280.1	RepeatMasker	Unknown	26429	26837	3037	+	.	ID="RND-1_FAMILY-378";Tend="1360";Tstart="955";shortTE="F";uid="7281496d-5c3d-46c8-8a0f-f94d3989c5dd"
NW_007379280.1	RepeatMasker	Unknown	18713	18890	1015	+	.	ID="RND-1_FAMILY-166";Tend="942";Tstart="778";shortTE="F";uid="6a85f192-5d14-445b-9bbf-93c5d5c3cf2e"
NW_007379280.1	RepeatMasker	SINE/tRNA-Core	44592	44815	1422	+	.	ID="RND-1_FAMILY-561";Tend="723";Tstart="542";shortTE="F";uid="77701e02-5747-4fc8-aa36-132acc06250d"
NW_007379280.1	RepeatMasker	Unknown	48467	48641	1089	+	.	ID="RND-1_FAMILY-430";Tend="925";Tstart="756";shortTE="F";uid="6df16268-eb82-49a5-b80c-d3c6634e4cbf"
NW_007379280.1	RepeatMasker	Unknown	502	736	783	+	.	ID="RND-1_FAMILY-56";Tend="1762";Tstart="1539";shortTE="F";uid="7461c13a-811d-4de9-a039-6d3744bd0cd6"
NW_007379280.1	RepeatMasker	Unknown	12536	12716	912	+	.	ID="RND-5_FAMILY-2532";Tend="970";Tstart="750";shortTE="F";uid="22857351-8b6c-4025-a651-bf0f2631a262"
NW_007379280.1	RepeatMasker	RC/Helitron	27694	27952	2057	+	.	ID="RND-1_FAMILY-118";Tend="917";Tstart="657";shortTE="F";uid="a3c34496-4b29-4f89-bfce-d1cc76109c9d"
NW_007379280.1	RepeatMasker	SINE/tRNA-Meta	8252	8407	1334	+	.	ID="RND-1_FAMILY-97";Tend="988";Tstart="833";shortTE="F";uid="2db4e669-0de6-4d76-9ce1-87ff33918ea7"
NW_007379280.1	RepeatMasker	Unknown	16150	16383	1073	+	.	ID="RND-6_FAMILY-12407";Tend="1420";Tstart="1166";shortTE="F";uid="b50bff9c-cbc2-466d-8f1d-d7e4bc57e227"
NW_007379280.1	RepeatMasker	SINE/ID	8459	8777	1094	+	.	ID="RND-1_FAMILY-15";Tend="883";Tstart="555";shortTE="F";uid="8c8a0216-d815-4bb9-b2ae-deaa64300fb6"
NW_007379280.1	RepeatMasker	SINE/ID	20237	20465	1198	+	.	ID="RND-1_FAMILY-5";Tend="1768";Tstart="1542";shortTE="F";uid="0dd2ee79-1fbc-4152-bfdd-bb32aa936a2f"
NW_007379280.1	RepeatMasker	DNA/TcMar-Tc1	48643	48772	573	+	.	ID="RND-1_FAMILY-366";Tend="1564";Tstart="1453";shortTE="F";uid="ddc8622b-c927-47eb-8849-844f17ebb22f"
NW_007379280.1	RepeatMasker	SINE/tRNA-Core	19450	19774	1556	+	.	ID="RND-1_FAMILY-72";Tend="1098";Tstart="773";shortTE="F";uid="47429f33-2833-4686-b585-c885fd39b9cc"
NW_007379280.1	RepeatMasker	DNA/hAT-hAT19	36173	36294	477	+	.	ID="RND-6_FAMILY-24860";Tend="1922";Tstart="1799";shortTE="F";uid="f98b6feb-8dd9-45ab-98c7-787033c38682"
NW_007379280.1	RepeatMasker	Unknown	12392	12536	1019	-	.	ID="RND-1_FAMILY-48";Tend="859";Tstart="721";shortTE="F";uid="19d680f7-54ab-4e2f-a74c-b031fe8aa22c"
NW_007379280.1	RepeatMasker	Unknown	25433	26039	4167	-	.	ID="RND-5_FAMILY-2144";Tend="1538";Tstart="909";shortTE="F";uid="303bccce-38ca-453e-bcc5-24a4c05ad62a"
NW_007379280.1	RepeatMasker	SINE/tRNA-RTE	41430	41693	1521	-	.	ID="RND-6_FAMILY-31686";Tend="1297";Tstart="974";shortTE="F";uid="765227ba-a674-423a-9b20-8002dfe87e02"
NW_007379280.1	RepeatMasker	SINE/tRNA-RTE	15375	15678	2484	-	.	ID="RND-1_FAMILY-100";Tend="1040";Tstart="737";shortTE="F";uid="d63bfeca-4ac7-49f4-a038-38adf529b694"
NW_007379280.1	RepeatMasker	DNA/hAT-Charlie	45756	45994	492	-	.	ID="RND-1_FAMILY-734";TEgroup="ctg_1841%7CRND-1_FAMILY-734%7C1";Tend="1090";Tstart="664";shortTE="T";uid="e70fee38-141c-471b-afca-089522340927"
NW_007379280.1	RepeatMasker	RC/Helitron	15064	15180	597	-	.	ID="RND-6_FAMILY-232";Tend="277";Tstart="162";shortTE="F";uid="f5c7bec9-fab7-44ea-8086-c8cd2dfd9b70"
NW_007379280.1	RepeatMasker	Unknown	35539	35736	1234	-	.	ID="RND-1_FAMILY-256";Tend="861";Tstart="674";shortTE="F";uid="a6605d16-6b8d-4ea0-a69f-9c9b37b50d8f"
NW_007379280.1	RepeatMasker	Unknown	12786	12936	976	-	.	ID="RND-1_FAMILY-73";Tend="889";Tstart="746";shortTE="F";uid="82cfbaef-7243-41e5-8dad-cb91f4070bf9"
NW_007379280.1	RepeatMasker	Unknown	31888	32591	2599	-	.	ID="RND-6_FAMILY-23686";TEgroup="ctg_1841%7CRND-6_FAMILY-23686%7C1";Tend="1195";Tstart="687";shortTE="F";uid="efeb6ae4-d6a6-4ee5-a06f-1636703ca52e"
NW_007379280.1	RepeatMasker	Unknown	14134	14245	442	-	.	ID="RND-6_FAMILY-38747";Tend="1785";Tstart="1677";shortTE="F";uid="2b2545d7-53aa-42af-867c-dcefb244ab98"
NW_007379280.1	RepeatMasker	SINE/ID	35095	35240	608	-	.	ID="RND-1_FAMILY-5";Tend="1670";Tstart="1537";shortTE="F";uid="f098f92f-a3e5-4a11-adbd-7b1b07aad897"
NW_007379280.1	RepeatMasker	LINE/L1-Tx1	19377	19482	483	-	.	ID="RND-4_FAMILY-112";Tend="1441";Tstart="1339";shortTE="F";uid="52b49aa5-1150-4f24-95d5-302612502269"
NW_007379280.1	RepeatMasker	Unknown	47122	47487	2993	-	.	ID="RND-6_FAMILY-62244";Tend="1105";Tstart="740";shortTE="F";uid="6193e47f-a84d-411d-b922-6e83b91477f3"
NW_007379280.1	RepeatMasker	SINE/tRNA-Deu	19616	19947	1330	-	.	ID="RND-1_FAMILY-54";Tend="1039";Tstart="796";shortTE="F";uid="1216c0cb-49fc-4f01-a2e1-1343540900be"
NW_007379280.1	RepeatMasker	Unknown	24192	24514	1144	-	.	ID="RND-1_FAMILY-253";TEgroup="ctg_1841%7CRND-1_FAMILY-253%7C1";Tend="947";Tstart="796";shortTE="F";uid="bc69d59a-b5ad-4867-9098-7fb486bfd389"
NW_007379280.1	RepeatMasker	Unknown	37294	37446	933	-	.	ID="RND-6_FAMILY-23686";Tend="1247";Tstart="1066";shortTE="F";uid="f06db7c4-9c55-4de6-aba5-4dccc0b2a10c"
NW_007379280.1	RepeatMasker	SINE/tRNA-RTE	15061	15161	816	-	.	ID="RND-1_FAMILY-100";Tend="848";Tstart="748";shortTE="F";uid="647f7a9d-193a-4163-8183-f7ffa42c754c"
NW_007379280.1	RepeatMasker	Unknown	9207	9449	947	-	.	ID="RND-6_FAMILY-12407";Tend="1420";Tstart="1170";shortTE="F";uid="6b4a0752-7041-4ded-bc0c-4e73c4f0677a"
NW_007379280.1	RepeatMasker	SINE/ID	16885	17091	1168	-	.	ID="RND-1_FAMILY-5";Tend="1747";Tstart="1531";shortTE="F";uid="6a6034b2-feb4-4435-ad5a-0ea7e7bae304"
NW_007395849.1	RepeatMasker	Unknown	96	322	1691	-	.	ID="RND-1_FAMILY-733";Tend="699";Tstart="469";shortTE="F";uid="af30cb1d-8977-44a9-8b21-7907e119f5c6"
NW_007395850.1	RepeatMasker	Unknown	459	683	686	+	.	ID="RND-6_FAMILY-69417";Tend="879";Tstart="662";shortTE="F";uid="69553c76-8a81-4064-900a-8e993e24f8ab"
NW_007395850.1	RepeatMasker	Unknown	725	833	918	-	.	ID="RND-5_FAMILY-8766";Tend="1153";Tstart="1045";shortTE="F";uid="eb2927df-ea4f-4963-9b24-12a6adf171aa"
NW_007395856.1	RepeatMasker	LINE/RTE-BovB	3	178	849	+	.	ID="RND-6_FAMILY-8137";Tend="798";Tstart="580";shortTE="F";uid="7f259444-7a89-4cc7-ad1b-9fd42c5a8988"
NW_007395856.1	RepeatMasker	LINE/RTE-BovB	179	880	968	-	.	ID="RND-6_FAMILY-1521";Tend="2368";Tstart="1667";shortTE="F";uid="b01978e1-ac0a-482e-83c0-1c0d1d5b4b47"
NW_007379281.1	RepeatMasker	Unknown	40650	40793	1130	+	.	ID="RND-6_FAMILY-23686";Tend="1255";Tstart="1112";shortTE="F";uid="e2ddf539-fd69-44da-a41f-d50b2a80c2e4"
NW_007379281.1	RepeatMasker	LINE/RTE-RTE	28629	29123	1056	+	.	ID="RTE-2_MMA";Tend="1007";Tstart="518";shortTE="F";uid="13a6842c-2106-48fe-b588-196c4d4e6fb0"
NW_007379281.1	RepeatMasker	LINE/Dong-R4	57891	58114	1852	+	.	ID="RND-6_FAMILY-303";Tend="1510";Tstart="1286";shortTE="F";uid="d8c5e739-b973-4e90-80eb-36f7ebe7f5ba"
NW_007379281.1	RepeatMasker	Unknown	39553	39660	695	+	.	ID="RND-6_FAMILY-562";Tend="751";Tstart="644";shortTE="F";uid="f947448a-f0e9-42b5-a4e3-0ce45e1b4283"
NW_007379281.1	RepeatMasker	DNA/Sola-2	40096	40612	3195	+	.	ID="RND-1_FAMILY-789";Tend="1282";Tstart="700";shortTE="F";uid="8c652e4c-b390-4e76-bf52-91adf6eaa851"
NW_007379281.1	RepeatMasker	Unknown	54138	54330	1661	+	.	ID="RND-5_FAMILY-3288";Tend="887";Tstart="695";shortTE="F";uid="f975e04d-6e82-49ca-bd81-a3416c8b1c7f"
NW_007379281.1	RepeatMasker	LTR/Gypsy	2259	2399	448	+	.	ID="RND-6_FAMILY-7101";Tend="943";Tstart="816";shortTE="F";uid="acc27714-cda5-487e-93ef-9b82e29f2bd1"
NW_007379281.1	RepeatMasker	Unknown	27004	27363	2024	+	.	ID="RND-5_FAMILY-3288";Tend="1062";Tstart="709";shortTE="F";uid="260c370b-8f3a-4daf-88d2-fdd80cff12ea"
NW_007379281.1	RepeatMasker	Unknown	1459	1604	1062	+	.	ID="RND-6_FAMILY-562";Tend="809";Tstart="659";shortTE="F";uid="c3acea1c-796f-4aec-ac51-6b2b2cd0583a"
NW_007379281.1	RepeatMasker	SINE/tRNA-Deu	8705	8854	1070	+	.	ID="RND-1_FAMILY-320";Tend="672";Tstart="498";shortTE="F";uid="dda1145c-d238-4caa-ab0e-d6c9ab001ee7"
NW_007379281.1	RepeatMasker	Unknown	25000	25274	1174	-	.	ID="RND-5_FAMILY-3139";Tend="1250";Tstart="988";shortTE="F";uid="8dc87988-58e0-4ad6-9a64-a75621700ccf"
NW_007379281.1	RepeatMasker	Unknown	41584	41818	1940	-	.	ID="RND-1_FAMILY-844";Tend="1076";Tstart="845";shortTE="F";uid="3f70a4c1-fee2-4eb8-9c32-4f8e97657d0c"
NW_007379281.1	RepeatMasker	Unknown	49816	50120	554	-	.	ID="RND-6_FAMILY-48607";TEgroup="ctg_1842%7CRND-6_FAMILY-48607%7C1";Tend="1043";Tstart="951";shortTE="T";uid="ea4ccbfe-4845-49b0-ad43-07a91963ef3f"
NW_007379281.1	RepeatMasker	Unknown	21658	21767	767	-	.	ID="RND-1_FAMILY-429";Tend="221";Tstart="111";shortTE="F";uid="def9c74f-bc62-4f48-b194-fc67e0ab9b80"
NW_007379281.1	RepeatMasker	DNA/Sola-2	21233	21353	1059	-	.	ID="RND-1_FAMILY-95";Tend="1283";Tstart="1163";shortTE="F";uid="99eba674-a691-46bb-89b6-14a28ad8fe7f"
NW_007379281.1	RepeatMasker	DNA/Sola-2	3385	3659	1863	-	.	ID="RND-1_FAMILY-789";Tend="994";Tstart="700";shortTE="F";uid="273e2614-5834-49e2-99e8-8880f7b8aa46"
NW_007379281.1	RepeatMasker	SINE/tRNA-RTE	43919	44052	642	-	.	ID="RND-1_FAMILY-2";Tend="1715";Tstart="1579";shortTE="F";uid="ddc03f7e-b8e9-41ac-ac8f-fe066b295fe5"
NW_007379281.1	RepeatMasker	Unknown	19154	19278	807	-	.	ID="RND-1_FAMILY-212";Tend="859";Tstart="728";shortTE="F";uid="6f19dd50-99ef-4d1e-9e6b-80c6160ca0b6"
NW_007395860.1	RepeatMasker	Unknown	874	983	910	+	.	ID="RND-1_FAMILY-486";Tend="845";Tstart="736";shortTE="F";uid="b873a496-24bb-4739-9553-062ce2fbcf1a"
NW_007395860.1	RepeatMasker	DNA/TcMar-Mariner	1	356	631	-	.	ID="MARINER-15_RPR";Tend="564";Tstart="198";shortTE="F";uid="85cfdaf0-d087-445c-ac06-1475244ea1c5"
NW_007395864.1	RepeatMasker	Unknown	1	984	6000	-	.	ID="RND-6_FAMILY-2500";Tend="1385";Tstart="245";shortTE="F";uid="5cbc76a4-271c-4312-a862-bd868c344abf"
NW_007395865.1	RepeatMasker	Unknown	416	612	732	+	.	ID="RND-6_FAMILY-2666";Tend="1728";Tstart="1501";shortTE="F";uid="34ac5d59-9b3b-46d8-96b1-90e199b7aef8"
NW_007395865.1	RepeatMasker	SINE/tRNA-Meta	210	339	812	+	.	ID="RND-1_FAMILY-97";Tend="968";Tstart="839";shortTE="F";uid="4becb121-e45a-40cd-8444-1c7bac346c66"
NW_007395865.1	RepeatMasker	SINE/B4	453	629	744	-	.	ID="RND-5_FAMILY-761";Tend="935";Tstart="758";shortTE="F";uid="7016126f-92f2-4ca1-89d5-bec918477351"
NW_007395865.1	RepeatMasker	LTR/Gypsy	185	336	568	-	.	ID="RND-6_FAMILY-7101";Tend="998";Tstart="844";shortTE="F";uid="18d5d478-2b04-4e9a-9292-9afb2476eb42"
NW_007395865.1	RepeatMasker	SINE/tRNA-RTE	1	146	1264	-	.	ID="RND-5_FAMILY-620";Tend="1047";Tstart="901";shortTE="F";uid="9f347bbd-da22-47c0-aede-8b62e88f8a22"
NW_007395866.1	RepeatMasker	SINE/tRNA-Deu	6	142	803	+	.	ID="RND-1_FAMILY-54";Tend="1099";Tstart="964";shortTE="F";uid="a6a14f84-2e3b-42d7-924d-62db89058597"
NW_007395867.1	RepeatMasker	SINE/tRNA-RTE	115	308	1136	+	.	ID="RND-6_FAMILY-31686";Tend="1272";Tstart="1082";shortTE="F";uid="72f534bd-0045-4e22-b027-4ae90509ddbb"
NW_007395868.1	RepeatMasker	Unknown	101	740	4352	+	.	ID="RND-5_FAMILY-607";Tend="1536";Tstart="812";shortTE="F";uid="0aed28ff-e0b4-4008-9816-b8311194e0d7"
NW_007395868.1	RepeatMasker	RC/Helitron	740	915	1170	-	.	ID="RND-1_FAMILY-188";Tend="744";Tstart="585";shortTE="F";uid="44b36501-ea39-4a7c-b3ad-ab6a49057cb0"
NW_007379282.1	RepeatMasker	Unknown	85282	85537	2052	+	.	ID="RND-6_FAMILY-62244";Tend="1105";Tstart="847";shortTE="F";uid="6dd516ad-787e-43ff-9cbe-f2b45fadaa41"
NW_007379282.1	RepeatMasker	Unknown	41856	42470	1536	+	.	ID="RND-1_FAMILY-131";TEgroup="ctg_1843%7CRND-1_FAMILY-131%7C1";Tend="1192";Tstart="415";shortTE="F";uid="f19eb698-6fde-480a-9ae9-4602cbcb0c76"
NW_007379282.1	RepeatMasker	Unknown	59395	59594	1135	+	.	ID="RND-1_FAMILY-133";Tend="1103";Tstart="903";shortTE="F";uid="b4ad5f98-0dd9-4381-9bdb-33fd3db4c962"
NW_007379282.1	RepeatMasker	SINE/5S	101041	101161	502	+	.	ID="RND-1_FAMILY-103";Tend="895";Tstart="779";shortTE="F";uid="13c92c7a-56ef-48d0-9cdb-3af2da027837"
NW_007379282.1	RepeatMasker	Unknown	84277	84420	427	+	.	ID="RND-5_FAMILY-768";Tend="262";Tstart="115";shortTE="F";uid="be4c3f6c-d9a0-495f-a670-f2231c6a3801"
NW_007379282.1	RepeatMasker	SINE/ID	74627	74780	977	+	.	ID="RND-1_FAMILY-6";Tend="1297";Tstart="1136";shortTE="F";uid="e52a74a0-3366-483e-935e-2cc503dacbcf"
NW_007379282.1	RepeatMasker	Unknown	16118	16293	484	+	.	ID="RND-1_FAMILY-137";TEgroup="ctg_1843%7CRND-1_FAMILY-137%7C1";Tend="864";Tstart="716";shortTE="T";uid="39836783-4514-4d03-b58a-ea9c75645390"
NW_007379282.1	RepeatMasker	DNA/Kolobok-Hydra	51148	51421	1847	+	.	ID="RND-5_FAMILY-266";Tend="901";Tstart="631";shortTE="F";uid="e9697b85-1ad1-4fb9-93af-c8e538468135"
NW_007379282.1	RepeatMasker	Unknown	53997	54175	1273	+	.	ID="RND-1_FAMILY-256";Tend="840";Tstart="663";shortTE="F";uid="5428fec5-ee24-4802-94f9-e62a8e1a12a5"
NW_007379282.1	RepeatMasker	LTR/Gypsy	81922	82181	1225	+	.	ID="RND-1_FAMILY-60";Tend="1217";Tstart="938";shortTE="F";uid="fbf2285d-0173-460a-9165-1335d8abab54"
NW_007379282.1	RepeatMasker	SINE/tRNA-Core	72956	73119	1292	+	.	ID="RND-6_FAMILY-3547";Tend="1898";Tstart="1733";shortTE="F";uid="3228d415-698c-4a84-a2cf-16804e819260"
NW_007379282.1	RepeatMasker	DNA/hAT-Blackjack	39734	39872	571	+	.	ID="RND-1_FAMILY-66";Tend="877";Tstart="745";shortTE="F";uid="3f8a37ea-059b-4322-bad9-b23cd23336eb"
NW_007379282.1	RepeatMasker	RC/Helitron	43628	43742	712	+	.	ID="RND-1_FAMILY-305";Tend="1236";Tstart="1122";shortTE="F";uid="c9778dda-cee7-4853-bb8e-be6de7f38bc5"
NW_007379282.1	RepeatMasker	LINE/RTE-BovB	41096	41250	850	+	.	ID="RND-6_FAMILY-4311";Tend="612";Tstart="441";shortTE="F";uid="6a0bfa1e-f94e-4f74-bfdb-08b6408e6495"
NW_007379282.1	RepeatMasker	SINE/ID	88317	88583	1646	+	.	ID="RND-1_FAMILY-16";Tend="1116";Tstart="856";shortTE="F";uid="df800fe9-1cb1-421c-b4db-1e94be89dbb1"
NW_007379282.1	RepeatMasker	Satellite	8343	8703	2428	+	.	ID="RND-6_FAMILY-2981";Tend="1346";Tstart="975";shortTE="F";uid="7301f71c-f195-41ff-85a7-02a3b91852c8"
NW_007379282.1	RepeatMasker	Unknown	46975	47170	1504	+	.	ID="RND-1_FAMILY-52";Tend="1117";Tstart="924";shortTE="F";uid="ac867ccf-e016-4cdb-8705-a38472ca5286"
NW_007379282.1	RepeatMasker	DNA/hAT-hATm	44860	45006	827	+	.	ID="RND-6_FAMILY-23";Tend="1866";Tstart="1714";shortTE="F";uid="41529226-26df-4475-94df-9fd8a02ac0f5"
NW_007379282.1	RepeatMasker	SINE/tRNA-Deu	46524	46694	1290	+	.	ID="RND-1_FAMILY-835";Tend="884";Tstart="716";shortTE="F";uid="c7c2094e-7780-4a44-af38-1e16a07f773b"
NW_007379282.1	RepeatMasker	Unknown	36509	36622	1014	+	.	ID="RND-1_FAMILY-61";Tend="1021";Tstart="908";shortTE="F";uid="8146d866-c99b-4748-a487-28a5606ca046"
NW_007379282.1	RepeatMasker	Unknown	7432	7586	586	+	.	ID="RND-5_FAMILY-1363";Tend="832";Tstart="677";shortTE="F";uid="81161cf9-f358-424a-bc14-d7cd441c9d81"
NW_007379282.1	RepeatMasker	Unknown	57770	57903	858	+	.	ID="RND-1_FAMILY-64";Tend="944";Tstart="810";shortTE="F";uid="1188b48f-c2dc-41b5-af74-6bdd3227f678"
NW_007379282.1	RepeatMasker	Unknown	93354	93546	1651	+	.	ID="RND-5_FAMILY-3782";Tend="748";Tstart="556";shortTE="F";uid="67f5aa5c-4edd-46de-a633-f91a2a45885c"
NW_007379282.1	RepeatMasker	Unknown	63238	63366	501	+	.	ID="RND-1_FAMILY-206";Tend="980";Tstart="849";shortTE="F";uid="83c0ddfa-1c60-4753-877c-8ca7e28e9556"
NW_007379282.1	RepeatMasker	DNA/TcMar-Tc1	72203	72408	650	+	.	ID="RND-1_FAMILY-525";TEgroup="ctg_1843%7CRND-1_FAMILY-525%7C2";Tend="1685";Tstart="1558";shortTE="F";uid="399e8887-35bd-49ab-85d7-94bfbe8795bf"
NW_007379282.1	RepeatMasker	Satellite	46779	46889	627	+	.	ID="RND-5_FAMILY-1961";Tend="1354";Tstart="1248";shortTE="F";uid="7a517b32-8d5a-47e0-93fb-86dd948960a1"
NW_007379282.1	RepeatMasker	Unknown	43900	44190	1686	+	.	ID="RND-1_FAMILY-129";Tend="1302";Tstart="939";shortTE="F";uid="1a468bea-e9a4-487d-80af-435c6d0649b9"
NW_007379282.1	RepeatMasker	Unknown	79015	79163	1149	+	.	ID="RND-1_FAMILY-220";Tend="811";Tstart="663";shortTE="F";uid="831f5059-7d6e-411d-8b3c-2837b8b3ef3a"
NW_007379282.1	RepeatMasker	Unknown	38110	38466	2877	+	.	ID="RND-6_FAMILY-6187";Tend="1580";Tstart="1223";shortTE="F";uid="cd3ae73d-deb0-40df-8b0a-868999a5dc3b"
NW_007379282.1	RepeatMasker	SINE/ID	97931	98196	2255	+	.	ID="RND-1_FAMILY-6";Tend="1309";Tstart="1044";shortTE="F";uid="c185a23a-2077-4c88-b331-2c70c84885a6"
NW_007379282.1	RepeatMasker	Unknown	56629	56807	1273	+	.	ID="RND-1_FAMILY-256";Tend="840";Tstart="663";shortTE="F";uid="f5f690bf-176f-4d7e-8b0c-bb421ce915e4"
NW_007379282.1	RepeatMasker	Unknown	80379	80546	981	+	.	ID="RND-5_FAMILY-8766";Tend="1152";Tstart="982";shortTE="F";uid="8b3610c3-a61f-40a3-9d3a-a20e3252328d"
NW_007379282.1	RepeatMasker	Satellite	35867	36213	637	+	.	ID="RND-1_FAMILY-51";Tend="358";Tstart="1";shortTE="F";uid="f2b64223-3938-49a5-8771-d179d17e295a"
NW_007379282.1	RepeatMasker	Unknown	83723	83875	455	+	.	ID="RND-5_FAMILY-768";Tend="264";Tstart="115";shortTE="F";uid="e79722c9-1b84-4513-a302-eef4bb5e7b05"
NW_007379282.1	RepeatMasker	DNA/TcMar-Tc1	92611	93361	5341	+	.	ID="RND-1_FAMILY-182";Tend="1639";Tstart="885";shortTE="F";uid="250b3ec3-0f93-4ab8-afe4-e8d87f519998"
NW_007379282.1	RepeatMasker	RC/Helitron	91707	92008	615	+	.	ID="RND-1_FAMILY-570";TEgroup="ctg_1843%7CRND-1_FAMILY-570%7C1";Tend="974";Tstart="875";shortTE="T";uid="c56f465c-675c-46ed-9162-6d2d542cd3af"
NW_007379282.1	RepeatMasker	Unknown	96466	96618	455	+	.	ID="RND-5_FAMILY-768";Tend="264";Tstart="115";shortTE="F";uid="705a6705-13ce-4aa7-a60e-a62908bb8eb9"
NW_007379282.1	RepeatMasker	Unknown	46769	46869	638	+	.	ID="RND-6_FAMILY-45419";Tend="754";Tstart="658";shortTE="F";uid="8331eed5-5194-4c88-8320-1746464ac20e"
NW_007379282.1	RepeatMasker	DNA/P	73455	73624	1193	+	.	ID="RND-5_FAMILY-7514";Tend="1225";Tstart="1056";shortTE="F";uid="554d57f3-f17a-41ac-afa0-b59300332ee3"
NW_007379282.1	RepeatMasker	Unknown	3973	4142	899	+	.	ID="RND-1_FAMILY-191";Tend="912";Tstart="739";shortTE="F";uid="8c2b6994-9eea-4c56-b873-60ede464f3fc"
NW_007379282.1	RepeatMasker	Unknown	2628	2789	401	+	.	ID="RND-6_FAMILY-42039";Tend="1437";Tstart="1290";shortTE="F";uid="fff1ef3b-c284-4e4c-9c22-5bef3fd825b7"
NW_007379282.1	RepeatMasker	Unknown	86945	87070	825	+	.	ID="RND-1_FAMILY-166";Tend="943";Tstart="817";shortTE="F";uid="ba1c639e-4f51-4a5a-a47b-fec3ac7e8f3f"
NW_007379282.1	RepeatMasker	DNA/TcMar-Tc1	85835	86161	2425	+	.	ID="RND-1_FAMILY-366";Tend="1482";Tstart="1148";shortTE="F";uid="f210a468-3125-412b-907e-db74c6d87255"
NW_007379282.1	RepeatMasker	RC/Helitron	49656	49808	946	+	.	ID="RND-1_FAMILY-570";Tend="1022";Tstart="875";shortTE="F";uid="04567f3a-08dc-4c2a-b80b-f7a8c623706f"
NW_007379282.1	RepeatMasker	SINE/tRNA-Core	90735	90863	496	+	.	ID="RND-1_FAMILY-87";Tend="1231";Tstart="1109";shortTE="F";uid="c7fff28e-4f7c-40ab-bc28-afaaf24adc5f"
NW_007379282.1	RepeatMasker	SINE/ID	98328	98586	2211	+	.	ID="RND-1_FAMILY-3";Tend="1113";Tstart="856";shortTE="F";uid="e45fa02b-1ca9-4a95-b2dd-0be7b9cf1eab"
NW_007379282.1	RepeatMasker	Unknown	4799	4919	585	+	.	ID="RND-1_FAMILY-82";Tend="427";Tstart="333";shortTE="F";uid="f48ff55b-99f3-46e7-9e8b-316989b3d51b"
NW_007379282.1	RepeatMasker	Unknown	81674	81825	763	+	.	ID="RND-5_FAMILY-8766";Tend="1152";Tstart="982";shortTE="F";uid="780502d9-a03a-426a-ac4f-81b5f98c9528"
NW_007379282.1	RepeatMasker	Unknown	28308	28447	1210	+	.	ID="RND-1_FAMILY-220";Tend="814";Tstart="675";shortTE="F";uid="a9f94a58-6dae-4d80-b4fd-015c9057fa15"
NW_007379282.1	RepeatMasker	LINE/RTE-BovB	85607	85781	608	+	.	ID="RND-6_FAMILY-4311";Tend="566";Tstart="391";shortTE="F";uid="75e9ce55-21b4-4411-992d-4576064c2d5b"
NW_007379282.1	RepeatMasker	DNA/TcMar-Tc1	102413	103163	5341	+	.	ID="RND-1_FAMILY-182";Tend="1639";Tstart="885";shortTE="F";uid="0ebce0fe-49a2-4338-b4ac-f759c4dde6d4"
NW_007379282.1	RepeatMasker	SINE/tRNA-Core	86650	86801	534	+	.	ID="RND-1_FAMILY-87";Tend="1830";Tstart="1705";shortTE="F";uid="ab640398-7bb5-4ff4-856a-19df8393747f"
NW_007379282.1	RepeatMasker	SINE/ID	86176	86315	520	+	.	ID="RND-1_FAMILY-6";Tend="1275";Tstart="1134";shortTE="F";uid="6bed7ccc-71bd-442c-8d96-7f87d807b68d"
NW_007379282.1	RepeatMasker	LINE/I	80552	80680	655	+	.	ID="RND-5_FAMILY-2097";Tend="1177";Tstart="1055";shortTE="F";uid="a7890cef-1b71-4026-a831-b447cf0cee84"
NW_007379282.1	RepeatMasker	Unknown	88872	89144	789	+	.	ID="RND-1_FAMILY-166";TEgroup="ctg_1843%7CRND-1_FAMILY-166%7C2";Tend="940";Tstart="782";shortTE="F";uid="5a6cda7f-042c-43ad-83a6-a3ec328a6289"
NW_007379282.1	RepeatMasker	Unknown	103156	103348	1651	+	.	ID="RND-5_FAMILY-3782";Tend="748";Tstart="556";shortTE="F";uid="72c69d95-be5d-4edc-a47d-4e9424f51fa3"
NW_007379282.1	RepeatMasker	SINE/ID	97104	97804	4231	+	.	ID="RND-6_FAMILY-766";Tend="1907";Tstart="1154";shortTE="F";uid="41ed1882-1240-4448-900f-838c01a47392"
NW_007379282.1	RepeatMasker	Unknown	81492	81595	912	+	.	ID="RND-5_FAMILY-3782";Tend="104";Tstart="1";shortTE="F";uid="989aebdc-989f-467f-8ad4-13778d288d1e"
NW_007379282.1	RepeatMasker	DNA/hAT-Charlie	33629	33928	1591	+	.	ID="RND-1_FAMILY-583";Tend="1052";Tstart="718";shortTE="F";uid="6092782b-8c83-4447-9e70-16814803c622"
NW_007379282.1	RepeatMasker	Unknown	59039	59253	1527	-	.	ID="RND-6_FAMILY-1666";Tend="1025";Tstart="811";shortTE="F";uid="af69f9ff-f839-435b-9bae-2f643afae6a4"
NW_007379282.1	RepeatMasker	Unknown	49192	49640	3303	-	.	ID="RND-5_FAMILY-2144";Tend="1369";Tstart="897";shortTE="F";uid="5145e660-8ed4-49bf-af61-7cb21cddbd94"
NW_007379282.1	RepeatMasker	Satellite	83591	83747	852	-	.	ID="RND-1_FAMILY-754";Tend="862";Tstart="702";shortTE="F";uid="887b7489-91b0-400f-9f36-7963e6f02660"
NW_007379282.1	RepeatMasker	Unknown	7133	7420	1089	-	.	ID="RND-1_FAMILY-52";Tend="1395";Tstart="1108";shortTE="F";uid="dde0e402-4f0d-4413-96d7-aa0a0a5f69aa"
NW_007379282.1	RepeatMasker	DNA/TcMar-Tc1	58030	58228	622	-	.	ID="RND-1_FAMILY-525";TEgroup="ctg_1843%7CRND-1_FAMILY-525%7C1";Tend="1674";Tstart="1558";shortTE="F";uid="b29f54fc-84ff-4125-8e9c-cbe62b467f5b"
NW_007379282.1	RepeatMasker	Unknown	53415	53544	864	-	.	ID="RND-1_FAMILY-70";Tend="1046";Tstart="915";shortTE="F";uid="c44e6cc8-eac8-4631-9eb1-85a1d96efb7c"
NW_007379282.1	RepeatMasker	SINE/tRNA-Deu	41071	41236	642	-	.	ID="RND-1_FAMILY-54";Tend="1449";Tstart="1277";shortTE="F";uid="2eb6867a-2bae-4e25-86bb-141bb1808d15"
NW_007379282.1	RepeatMasker	Unknown	7947	8345	2751	-	.	ID="RND-5_FAMILY-1363";Tend="1054";Tstart="649";shortTE="F";uid="a3016e16-46a9-40a9-a77d-b6ad9af37987"
NW_007379282.1	RepeatMasker	SINE/ID	2604	2771	983	-	.	ID="RND-1_FAMILY-9";Tend="958";Tstart="786";shortTE="F";uid="26facb79-0051-47df-85b1-4ffcb5dfef88"
NW_007379282.1	RepeatMasker	Unknown	46567	46733	411	-	.	ID="RND-6_FAMILY-3136";Tend="1172";Tstart="990";shortTE="F";uid="2c406ea6-dabe-4d6f-84c1-8d4f30767022"
NW_007379282.1	RepeatMasker	RC/Helitron	10387	10514	966	-	.	ID="RND-1_FAMILY-277";Tend="1344";Tstart="1218";shortTE="F";uid="21f84ae2-21c5-4f16-bc2c-862a24c9ea2c"
NW_007379282.1	RepeatMasker	SINE/ID	52119	52223	810	-	.	ID="RND-1_FAMILY-5";Tend="1771";Tstart="1667";shortTE="F";uid="41214875-f289-4905-8db4-7e3a6a788617"
NW_007379282.1	RepeatMasker	DNA/TcMar-Mariner	79810	80066	923	-	.	ID="RND-1_FAMILY-231";Tend="988";Tstart="731";shortTE="F";uid="f33aeca9-0865-43f9-b0b4-758e5b47b65e"
NW_007379282.1	RepeatMasker	Unknown	1797	1908	784	-	.	ID="RND-1_FAMILY-80";Tend="1049";Tstart="941";shortTE="F";uid="ab1967cb-bbf7-4443-826e-bbb94fb08194"
NW_007379282.1	RepeatMasker	DNA/hAT-hATm	30994	31250	2300	-	.	ID="RND-6_FAMILY-23";Tend="1889";Tstart="1633";shortTE="F";uid="f6dee73f-47bb-49ba-bbaa-aed353184742"
NW_007379282.1	RepeatMasker	Satellite	96334	96490	852	-	.	ID="RND-1_FAMILY-754";Tend="862";Tstart="702";shortTE="F";uid="0832a8e1-5f74-41fc-abc5-207d750c8537"
NW_007379282.1	RepeatMasker	LINE/L1-Tx1	6298	6523	1633	-	.	ID="RND-4_FAMILY-112";Tend="1777";Tstart="1530";shortTE="F";uid="e11ff754-530a-48f8-a5fc-7385a7b0efbf"
NW_007379282.1	RepeatMasker	Satellite	84145	84301	838	-	.	ID="RND-1_FAMILY-754";Tend="862";Tstart="702";shortTE="F";uid="fd2af711-cfa8-46fb-866f-2730b65ceba9"
NW_007379282.1	RepeatMasker	SINE/tRNA-Meta	75388	75493	580	-	.	ID="RND-1_FAMILY-97";Tend="989";Tstart="879";shortTE="F";uid="7ad167db-0f22-41f1-9140-72a9b76ade6d"
NW_007379282.1	RepeatMasker	Unknown	47501	47672	1124	-	.	ID="RND-1_FAMILY-166";Tend="941";Tstart="775";shortTE="F";uid="2eb0522e-b1b4-4b13-bb7d-55c91c38e42e"
NW_007379282.1	RepeatMasker	SINE/tRNA-Meta	64602	64781	646	-	.	ID="RND-1_FAMILY-97";Tend="993";Tstart="834";shortTE="F";uid="eaa21c37-c8c7-4911-ac1d-c7b9bf18e063"
NW_007379282.1	RepeatMasker	Unknown	92017	92163	906	-	.	ID="RND-1_FAMILY-318";Tend="512";Tstart="366";shortTE="F";uid="1bf984df-92cc-4185-a7f9-5cbaa696bfb5"
NW_007379282.1	RepeatMasker	LINE/R1	81024	81191	1394	-	.	ID="RND-6_FAMILY-3372";Tend="726";Tstart="559";shortTE="F";uid="67cc8f0d-fa05-40b2-9312-53f971900615"
NW_007379282.1	RepeatMasker	Unknown	75725	76186	3431	-	.	ID="RND-6_FAMILY-5488";Tend="472";Tstart="22";shortTE="F";uid="73a4db80-465b-4f47-9128-5398fb8fa7d7"
NW_007379282.1	RepeatMasker	DNA/hAT-Blackjack	74468	74615	737	-	.	ID="RND-1_FAMILY-66";Tend="868";Tstart="727";shortTE="F";uid="bcc73255-1465-434c-9594-0f46493d23bc"
NW_007379282.1	RepeatMasker	Unknown	34992	35160	1125	-	.	ID="RND-1_FAMILY-166";Tend="942";Tstart="776";shortTE="F";uid="3a06d48a-8146-4655-9908-03da0d286f91"
NW_007379282.1	RepeatMasker	LINE/L1-Tx1	26379	26653	698	-	.	ID="RND-1_FAMILY-1";Tend="1838";Tstart="1594";shortTE="F";uid="d062e09c-85f9-4843-8ff3-e52756bed340"
NW_007379282.1	RepeatMasker	SINE/5S	67479	67699	1098	-	.	ID="RND-1_FAMILY-103";Tend="875";Tstart="661";shortTE="F";uid="d8c32e29-41e7-4fbd-b978-5a1ae8cc6695"
NW_007379282.1	RepeatMasker	Unknown	67906	68035	781	-	.	ID="RND-1_FAMILY-70";Tend="1046";Tstart="915";shortTE="F";uid="b4c3a2a4-9a58-480a-ad13-4155118c027f"
NW_007379282.1	RepeatMasker	Unknown	86577	86822	834	-	.	ID="RND-1_FAMILY-166";TEgroup="ctg_1843%7CRND-1_FAMILY-166%7C1";Tend="943";Tstart="769";shortTE="F";uid="e2fe6886-8f83-473f-a3e1-f1dee370a2fa"
NW_007379282.1	RepeatMasker	Unknown	40370	40498	401	-	.	ID="TE-X-4_NVI";Tend="284";Tstart="161";shortTE="F";uid="caa01c77-a8f9-4b0a-82d1-ec4313f5b4bd"
NW_007379282.1	RepeatMasker	Unknown	17500	17616	737	-	.	ID="RND-6_FAMILY-47864";Tend="1642";Tstart="1526";shortTE="F";uid="edae0bf4-393c-44c1-ab27-dcf288118e98"
NW_007379282.1	RepeatMasker	RC/Helitron	28659	29047	434	-	.	ID="RND-6_FAMILY-8282";TEgroup="ctg_1843%7CRND-6_FAMILY-8282%7C1";Tend="1092";Tstart="851";shortTE="T";uid="4e202761-6917-44a1-bbcd-97c975c9d1cf"
NW_007379282.1	RepeatMasker	Unknown	79029	79182	1126	-	.	ID="RND-6_FAMILY-29318";Tend="1299";Tstart="1149";shortTE="F";uid="2757948f-9e2c-4b25-bd9c-696f9695e691"
NW_007379282.1	RepeatMasker	SINE/5S	2010	2158	676	-	.	ID="RND-1_FAMILY-103";Tend="904";Tstart="734";shortTE="F";uid="cd9cdba7-64d1-4d23-bd9a-5ecfc18c27d9"
NW_007379282.1	RepeatMasker	DNA/Sola-2	80650	80825	1013	-	.	ID="RND-1_FAMILY-789";Tend="895";Tstart="700";shortTE="F";uid="49b6237c-0f26-466a-92fc-6cf7816a0632"
NW_007379282.1	RepeatMasker	Unknown	101221	101548	2393	-	.	ID="RND-1_FAMILY-31";Tend="1089";Tstart="757";shortTE="F";uid="4f58be62-c7ca-46bb-bfb5-8a1b8ebe4335"
NW_007379282.1	RepeatMasker	LINE/L1	1811	1938	987	-	.	ID="RND-6_FAMILY-36073";Tend="754";Tstart="625";shortTE="F";uid="f9746770-4826-4b2c-9f54-b73c9229ce5b"
NW_007379282.1	RepeatMasker	Unknown	27823	27927	628	-	.	ID="RND-6_FAMILY-8012";Tend="467";Tstart="367";shortTE="F";uid="39936375-c1d2-4d07-8a2f-268fd5065c88"
NW_007379282.1	RepeatMasker	Unknown	78573	78778	787	-	.	ID="RND-6_FAMILY-87";Tend="1236";Tstart="1043";shortTE="F";uid="6dccf164-4378-4403-8114-b05280639924"
NW_007379282.1	RepeatMasker	DNA/TcMar-Tc1	13568	13796	1603	-	.	ID="RND-1_FAMILY-359";Tend="807";Tstart="582";shortTE="F";uid="c68bbb9b-bc11-4bdd-8aef-dc7bc57d7b38"
NW_007379282.1	RepeatMasker	SINE/tRNA-RTE	98058	98545	1295	-	.	ID="RND-1_FAMILY-22";Tend="860";Tstart="385";shortTE="F";uid="47966802-c0f3-4343-9e5b-7c4a70e52777"
NW_007379282.1	RepeatMasker	Unknown	11371	11518	1174	-	.	ID="RND-1_FAMILY-278";Tend="823";Tstart="677";shortTE="F";uid="1ff21cda-3263-420b-ad31-706d73d774d3"
NW_007379282.1	RepeatMasker	Unknown	52979	53150	1183	-	.	ID="RND-1_FAMILY-166";Tend="941";Tstart="775";shortTE="F";uid="2951273c-e2dc-46ef-9594-5e306e064c22"
NW_007379282.1	RepeatMasker	SINE/tRNA-Core	78172	78299	448	-	.	ID="RND-1_FAMILY-87";Tend="931";Tstart="821";shortTE="F";uid="90fdc239-88f2-4061-ab89-0988edd3e9ef"
NW_007379282.1	RepeatMasker	SINE/5S	40131	40287	756	-	.	ID="RND-1_FAMILY-103";Tend="834";Tstart="675";shortTE="F";uid="72caf09d-18e8-4227-9e39-5b990898bacd"
NW_007379282.1	RepeatMasker	Unknown	43518	43632	922	-	.	ID="RND-1_FAMILY-131";Tend="961";Tstart="836";shortTE="F";uid="43d4c50d-e79c-40e6-9d9a-b4c46c385f00"
NW_007379282.1	RepeatMasker	Unknown	48863	49062	1348	-	.	ID="RND-6_FAMILY-45419";Tend="1389";Tstart="1026";shortTE="F";uid="303bc5f9-0b60-402b-b413-b9925eb91072"
NW_007379282.1	RepeatMasker	RC/Helitron	50908	51055	1052	-	.	ID="RND-6_FAMILY-7347";Tend="1020";Tstart="863";shortTE="F";uid="db912765-233d-4b96-98cd-b7b0039c1f99"
NW_007379282.1	RepeatMasker	RC/Helitron	10516	11268	3225	-	.	ID="RND-1_FAMILY-305";Tend="1585";Tstart="858";shortTE="F";uid="d2a9c02b-b37d-4c51-a937-71712a77dd2d"
NW_007379282.1	RepeatMasker	Unknown	11703	12741	3629	-	.	ID="RND-6_FAMILY-45419";TEgroup="ctg_1843%7CRND-6_FAMILY-45419%7C1";Tend="1193";Tstart="668";shortTE="F";uid="ff751b74-ad33-412d-8995-3e0145c539b1"
NW_007379282.1	RepeatMasker	Unknown	28198	28302	675	-	.	ID="RND-6_FAMILY-8012";Tend="467";Tstart="367";shortTE="F";uid="f2cbd644-28dc-4099-8d16-2d58ea32f8a0"
NW_007379282.1	RepeatMasker	SINE/tRNA-Meta	70362	70501	808	-	.	ID="RND-1_FAMILY-97";Tend="984";Tstart="836";shortTE="F";uid="e09522b6-f704-4863-a26c-620388de7f9a"
NW_007379282.1	RepeatMasker	Unknown	75518	75683	946	-	.	ID="RND-6_FAMILY-5491";Tend="332";Tstart="1";shortTE="F";uid="fe8287dc-b5fc-4e65-bdb3-ee79755a7ab2"
NW_007395869.1	RepeatMasker	Satellite	160	355	880	+	.	ID="RND-1_FAMILY-51";Tend="978";Tstart="791";shortTE="F";uid="28645e4a-0867-4ccf-8557-6b7ea6429a14"
NW_007395869.1	RepeatMasker	Unknown	557	742	1276	-	.	ID="RND-5_FAMILY-2144";Tend="1059";Tstart="901";shortTE="F";uid="ff10b14b-774c-4d11-bc2c-a6d5ccdb6044"
NW_007395869.1	RepeatMasker	SINE/tRNA-RTE	135	282	457	-	.	ID="RND-1_FAMILY-79";Tend="1134";Tstart="1016";shortTE="F";uid="c5bd2498-d4fb-4ee0-80bf-f955278b5f45"
NW_007395871.1	RepeatMasker	Unknown	15648	15818	1533	-	.	ID="RND-6_FAMILY-12407";Tend="998";Tstart="828";shortTE="F";uid="a0431a7c-7b9c-4395-8bab-cb55159fad06"
NW_007395873.1	RepeatMasker	Unknown	603	860	1095	+	.	ID="RND-5_FAMILY-3298";Tend="1095";Tstart="841";shortTE="F";uid="5328d08b-ce56-4521-8355-a7da87051ef6"
NW_007395876.1	RepeatMasker	Unknown	174	275	551	+	.	ID="RND-1_FAMILY-191";Tend="817";Tstart="717";shortTE="F";uid="14fb7d27-0a8d-4513-aee0-7f7175ebe132"
NW_007395876.1	RepeatMasker	Satellite	21	135	564	+	.	ID="RND-1_FAMILY-51";Tend="913";Tstart="792";shortTE="F";uid="2c9f5bbc-8a6f-4c30-b663-f0ee541acff8"
NW_007395877.1	RepeatMasker	Unknown	385	617	1860	+	.	ID="RND-6_FAMILY-1666";Tend="1028";Tstart="797";shortTE="F";uid="047cd721-3a51-4ab3-957f-2ea94d321307"
NW_007395878.1	RepeatMasker	DNA/TcMar-Tc1	230	339	618	+	.	ID="RND-1_FAMILY-366";Tend="917";Tstart="812";shortTE="F";uid="be7836cb-e458-429e-aa30-6bc2b773a084"
NW_007395878.1	RepeatMasker	Unknown	808	950	812	+	.	ID="RND-5_FAMILY-8766";Tend="1032";Tstart="895";shortTE="F";uid="de31c5f1-433b-4088-8ef0-222bae742a1b"
NW_007395878.1	RepeatMasker	RC/Helitron	31	182	627	-	.	ID="RND-5_FAMILY-10536";Tend="1304";Tstart="1152";shortTE="F";uid="59e50355-05d4-42a7-aeef-f45a08e5c0ee"
NW_007379283.1	RepeatMasker	Unknown	13828	14085	3994	+	.	ID="RND-6_FAMILY-1666";Tend="1413";Tstart="466";shortTE="F";uid="484a99c3-47b4-4c68-8a56-514d5ff3fe10"
NW_007379283.1	RepeatMasker	SINE/tRNA-RTE	27319	27484	1352	+	.	ID="RND-6_FAMILY-31686";Tend="1293";Tstart="1128";shortTE="F";uid="13e7c523-d47f-45dd-b195-479f8accb921"
NW_007379283.1	RepeatMasker	SINE/ID	13002	13827	4105	+	.	ID="RND-1_FAMILY-9";Tend="1132";Tstart="316";shortTE="F";uid="44b12518-c155-4f9b-a2ac-b8cce5bd84ad"
NW_007379283.1	RepeatMasker	Unknown	27899	28275	2890	+	.	ID="RND-6_FAMILY-44247";Tend="1050";Tstart="677";shortTE="F";uid="2556bd7a-8a48-48ac-9f24-5e5c27b7aa66"
NW_007379283.1	RepeatMasker	SINE/ID	4391	4499	735	+	.	ID="RND-1_FAMILY-15";Tend="763";Tstart="655";shortTE="F";uid="ab931213-dee4-4d04-8881-23ac513e495f"
NW_007379283.1	RepeatMasker	Unknown	37971	38271	924	+	.	ID="RND-1_FAMILY-166";TEgroup="ctg_1844%7CRND-1_FAMILY-166%7C1";Tend="901";Tstart="777";shortTE="F";uid="bee20247-255a-4136-b00e-5752e3ae9d6c"
NW_007379283.1	RepeatMasker	SINE/tRNA-RTE	8523	8836	1775	+	.	ID="RND-1_FAMILY-2";Tend="1720";Tstart="1380";shortTE="F";uid="40e5b676-585f-4ef4-8465-714d51b7808a"
NW_007379283.1	RepeatMasker	DNA/PIF-Harbinger	35020	35219	1641	+	.	ID="RND-1_FAMILY-258";Tend="1454";Tstart="1255";shortTE="F";uid="a3f7e1c4-6e59-47e6-965d-0b92ce268ba7"
NW_007379283.1	RepeatMasker	Satellite	25961	26122	1062	+	.	ID="RND-1_FAMILY-754";Tend="390";Tstart="200";shortTE="F";uid="786e3bd4-c186-4743-8a94-a0ce3e93c692"
NW_007379283.1	RepeatMasker	SINE/B4	20195	20335	1080	+	.	ID="RND-2_FAMILY-91";Tend="1015";Tstart="875";shortTE="F";uid="b26087ca-6eaf-487b-b666-736b0211e11b"
NW_007379283.1	RepeatMasker	Unknown	6763	6898	997	+	.	ID="RND-1_FAMILY-720";Tend="968";Tstart="837";shortTE="F";uid="b225bd82-b240-4010-a15f-4353e235ede7"
NW_007379283.1	RepeatMasker	LINE/L1-Tx1	12431	12729	802	+	.	ID="RND-4_FAMILY-112";Tend="1780";Tstart="1534";shortTE="F";uid="8135648c-e1d8-43cd-b914-859a7b2b61ec"
NW_007379283.1	RepeatMasker	SINE/5S	5717	5930	780	+	.	ID="RND-1_FAMILY-103";Tend="845";Tstart="660";shortTE="F";uid="60f30d64-4680-4563-a67c-402226efe614"
NW_007379283.1	RepeatMasker	SINE/tRNA-RTE	29291	29410	703	+	.	ID="RND-1_FAMILY-2";Tend="1289";Tstart="1174";shortTE="F";uid="571fb4ff-a611-4a78-b356-ccb0e5849495"
NW_007379283.1	RepeatMasker	Unknown	6986	7141	1290	+	.	ID="RND-1_FAMILY-31";Tend="913";Tstart="757";shortTE="F";uid="64d6518e-394e-4b19-9c4c-3b8e15abcbe0"
NW_007379283.1	RepeatMasker	Satellite	34419	35014	2998	+	.	ID="RND-1_FAMILY-754";Tend="572";Tstart="1";shortTE="F";uid="774a1ec3-441c-4e9c-a831-c42e8f2c357e"
NW_007379283.1	RepeatMasker	Unknown	41763	41884	880	+	.	ID="RND-1_FAMILY-166";Tend="901";Tstart="777";shortTE="F";uid="ede9f3da-580f-4e1a-ae1b-204c2f85952c"
NW_007379283.1	RepeatMasker	Unknown	28280	28430	1052	+	.	ID="RND-1_FAMILY-65";Tend="1129";Tstart="972";shortTE="F";uid="1224e6da-d6e6-42c3-8f7f-d6721a3f41a0"
NW_007379283.1	RepeatMasker	Unknown	30050	30578	3989	+	.	ID="RND-5_FAMILY-1582";Tend="1072";Tstart="543";shortTE="F";uid="56e062ec-0b44-46e9-8df9-7ad2f9a0e1fc"
NW_007379283.1	RepeatMasker	Unknown	49328	49633	511	+	.	ID="RND-6_FAMILY-28878";Tend="867";Tstart="571";shortTE="F";uid="a4849177-dfb7-441f-b499-4cfb466a4e2a"
NW_007379283.1	RepeatMasker	DNA/PIF-Harbinger	50277	50519	1736	+	.	ID="RND-1_FAMILY-258";Tend="1270";Tstart="1020";shortTE="F";uid="8e9721ef-e408-44ef-87af-66349d825a4a"
NW_007379283.1	RepeatMasker	Unknown	22956	23120	618	+	.	ID="RND-6_FAMILY-40438";Tend="310";Tstart="145";shortTE="F";uid="3130cda2-7aa7-4de0-a072-c6fa16229f70"
NW_007379283.1	RepeatMasker	SINE/tRNA-RTE	23397	23672	1044	+	.	ID="RND-1_FAMILY-88";Tend="1449";Tstart="1186";shortTE="F";uid="f9e98269-691e-44de-aacd-128010d5bf06"
NW_007379283.1	RepeatMasker	Unknown	48934	49118	1667	+	.	ID="RND-6_FAMILY-5720";Tend="1061";Tstart="877";shortTE="F";uid="1114375e-d7db-4672-b5eb-963ea8e1cfaa"
NW_007379283.1	RepeatMasker	DNA/Maverick	24119	24225	626	+	.	ID="RND-1_FAMILY-185";Tend="783";Tstart="673";shortTE="F";uid="9a9e73b9-dbb6-4604-8189-a37820107e43"
NW_007379283.1	RepeatMasker	SINE/5S	18748	18980	1264	+	.	ID="RND-1_FAMILY-103";Tend="894";Tstart="656";shortTE="F";uid="9fdffe73-e25c-4159-bd8a-ebc391a367d4"
NW_007379283.1	RepeatMasker	RC/Helitron	6347	6532	1230	+	.	ID="RND-1_FAMILY-560";Tend="1098";Tstart="912";shortTE="F";uid="8f80f14e-d017-4477-a170-ec92669e27d0"
NW_007379283.1	RepeatMasker	SINE/tRNA-RTE	25381	25501	413	+	.	ID="RND-5_FAMILY-947";Tend="1013";Tstart="861";shortTE="F";uid="aeb2f22c-4667-4316-b10e-99bb992c24de"
NW_007379283.1	RepeatMasker	Unknown	29102	29222	717	+	.	ID="RND-6_FAMILY-2727";Tend="966";Tstart="837";shortTE="F";uid="3e4d2b97-56f0-43f3-bc21-c6aad4dcda77"
NW_007379283.1	RepeatMasker	SINE/tRNA-RTE	27086	27318	1808	+	.	ID="RND-1_FAMILY-88";Tend="1125";Tstart="896";shortTE="F";uid="71c27146-3ab3-4ffb-974b-958a76f346b2"
NW_007379283.1	RepeatMasker	SINE/5S	9418	9650	1271	+	.	ID="RND-1_FAMILY-103";Tend="894";Tstart="656";shortTE="F";uid="810535be-396d-4cdb-a4d8-9139120e8722"
NW_007379283.1	RepeatMasker	SINE/ID	21173	21383	1426	-	.	ID="RND-1_FAMILY-5";Tend="1748";Tstart="1538";shortTE="F";uid="6ac9c74d-1b03-4400-9e1a-261b0c1a1dc1"
NW_007379283.1	RepeatMasker	Unknown	52817	52939	577	-	.	ID="RND-1_FAMILY-278";Tend="814";Tstart="677";shortTE="F";uid="bdccf761-d16e-4118-a728-320532a1b74b"
NW_007379283.1	RepeatMasker	Unknown	24223	24430	1750	-	.	ID="RND-1_FAMILY-52";Tend="1131";Tstart="924";shortTE="F";uid="8c8cecc2-5c61-42f3-a28e-2d670b6b7fca"
NW_007379283.1	RepeatMasker	SINE/5S	47094	47223	736	-	.	ID="RND-1_FAMILY-103";Tend="788";Tstart="663";shortTE="F";uid="842ea484-fd9a-4703-931b-081769defe97"
NW_007379283.1	RepeatMasker	Unknown	17066	17210	976	-	.	ID="RND-6_FAMILY-9223";Tend="911";Tstart="769";shortTE="F";uid="c7a13423-8cb6-4d54-9e04-e875874e5632"
NW_007379283.1	RepeatMasker	SINE/ID	16266	16476	1483	-	.	ID="RND-1_FAMILY-5";Tend="1748";Tstart="1538";shortTE="F";uid="95b65928-2626-440e-b301-ea324c18c4a0"
NW_007379283.1	RepeatMasker	Unknown	12206	12410	1679	-	.	ID="RND-1_FAMILY-52";Tend="1127";Tstart="920";shortTE="F";uid="ec8a538a-d7f0-4eda-98fc-e8aa138acd58"
NW_007379283.1	RepeatMasker	Unknown	12410	12570	648	-	.	ID="RND-6_FAMILY-20204";Tend="1743";Tstart="1583";shortTE="F";uid="89b75562-bfb1-47a4-8eb2-25eafe8af1a8"
NW_007379283.1	RepeatMasker	Unknown	1899	2157	2234	-	.	ID="RND-6_FAMILY-20204";Tend="1725";Tstart="1468";shortTE="F";uid="e8887971-aae6-40bf-9218-bf3589525c0e"
NW_007379283.1	RepeatMasker	Unknown	26841	27012	889	-	.	ID="RND-6_FAMILY-20204";Tend="1685";Tstart="1530";shortTE="F";uid="55748c79-6b9f-4a0f-8d78-b72f1b2b0cb9"
NW_007379283.1	RepeatMasker	Unknown	52202	52303	486	-	.	ID="RND-6_FAMILY-2262";Tend="658";Tstart="556";shortTE="F";uid="ffcf9702-9f98-4705-9be2-25a52969fc69"
NW_007379283.1	RepeatMasker	LINE/RTE-BovB	15438	15561	783	-	.	ID="RND-1_FAMILY-593";Tend="721";Tstart="589";shortTE="F";uid="83f3efbf-48d4-4b39-b1c2-191d4b1a2414"
NW_007379283.1	RepeatMasker	Unknown	21776	21926	751	-	.	ID="RND-1_FAMILY-206";Tend="978";Tstart="832";shortTE="F";uid="81bd3cbe-ef03-44f4-b253-3e01258c5849"
NW_007379283.1	RepeatMasker	Unknown	23474	23742	1508	-	.	ID="RND-6_FAMILY-20204";Tend="1736";Tstart="1496";shortTE="F";uid="4636047e-d94f-4689-804f-410472254f9a"
NW_007379283.1	RepeatMasker	Unknown	14061	14463	2350	-	.	ID="RND-1_FAMILY-537";Tend="1173";Tstart="811";shortTE="F";uid="89d00f50-6693-4489-a6ff-7ef5f32725d7"
NW_007379283.1	RepeatMasker	Unknown	3656	3783	598	-	.	ID="RND-1_FAMILY-70";Tend="1042";Tstart="921";shortTE="F";uid="2806732c-ce9d-42fd-80e8-ea68722e92b4"
NW_007379283.1	RepeatMasker	Unknown	59145	59264	750	-	.	ID="RND-6_FAMILY-12407";Tend="1446";Tstart="1328";shortTE="F";uid="7428f904-c94e-4f63-af12-cdcdb579025d"
NW_007379283.1	RepeatMasker	Unknown	8223	8573	2714	-	.	ID="RND-6_FAMILY-62244";Tend="1039";Tstart="689";shortTE="F";uid="7d2b8137-eaa8-4d61-91e4-94bfd282509d"
NW_007395879.1	RepeatMasker	DNA/Sola-2	438	905	3442	+	.	ID="RND-1_FAMILY-789";Tend="1167";Tstart="700";shortTE="F";uid="a3bec6c1-91bf-4a42-8946-814bdd5274bc"
NW_007395879.1	RepeatMasker	Unknown	1	316	716	-	.	ID="RND-1_FAMILY-731";Tend="753";Tstart="675";shortTE="F";uid="ff4e192c-6656-405f-bf07-0f006d54b691"
NW_007395880.1	RepeatMasker	SINE/tRNA-RTE	9623	9972	2512	+	.	ID="RND-1_FAMILY-100";Tend="1134";Tstart="740";shortTE="F";uid="5c7cd45e-8088-48a7-8425-a284334c97bd"
NW_007395880.1	RepeatMasker	DNA/hAT-Charlie	1	169	1361	-	.	ID="RND-1_FAMILY-632";Tend="1127";Tstart="963";shortTE="F";uid="e4212c6f-9698-48f8-87f9-8e5d4d26a1da"
NW_007395881.1	RepeatMasker	Unknown	315	542	1207	-	.	ID="RND-1_FAMILY-256";Tend="863";Tstart="649";shortTE="F";uid="4bdf1684-7a32-4514-84e3-60565ad6d510"
NW_007395881.1	RepeatMasker	Unknown	1	219	1217	-	.	ID="RND-1_FAMILY-94";Tend="838";Tstart="607";shortTE="F";uid="31426382-6b69-4c3d-972a-124038a88881"
NW_007395881.1	RepeatMasker	Unknown	699	813	763	-	.	ID="RND-6_FAMILY-5187";Tend="976";Tstart="862";shortTE="F";uid="ca8f33df-5f11-4f29-a50d-9fa3fe20e4ab"
NW_007395882.1	RepeatMasker	LINE/RTE-BovB	818	970	543	+	.	ID="RND-6_FAMILY-4311";Tend="595";Tstart="418";shortTE="F";uid="4d961574-0447-4540-a4af-1023f576d19a"
NW_007395882.1	RepeatMasker	Unknown	348	458	685	+	.	ID="RND-1_FAMILY-70";Tend="1048";Tstart="917";shortTE="F";uid="fe11896d-7b92-49bd-8b39-3b2c0052ac3f"
NW_007395883.1	RepeatMasker	SINE/tRNA-RTE	606	736	424	+	.	ID="RND-1_FAMILY-100";Tend="1585";Tstart="1480";shortTE="F";uid="fdc4f5ce-a1ed-4991-ade4-1dcca78be7b0"
NW_007395883.1	RepeatMasker	RC/Helitron	621	982	2711	-	.	ID="RND-1_FAMILY-228";Tend="1378";Tstart="1005";shortTE="F";uid="3aa72006-f850-40f4-b7ef-7a482f24b70f"
NW_007395884.1	RepeatMasker	LINE/RTE-BovB	311	492	1163	+	.	ID="RND-6_FAMILY-54328";Tend="943";Tstart="763";shortTE="F";uid="9ad42f03-f44d-4f56-ad34-4067d2d12998"
NW_007395885.1	RepeatMasker	SINE/tRNA-Meta	572	672	426	+	.	ID="RND-1_FAMILY-97";Tend="951";Tstart="851";shortTE="F";uid="5a32d084-2917-4a7c-aee2-97d34bed1ed0"
NW_007395885.1	RepeatMasker	Unknown	296	560	1097	+	.	ID="RND-1_FAMILY-166";Tend="1022";Tstart="777";shortTE="F";uid="7ae94065-ed08-48dd-b7ae-25452607fa36"
NW_007395887.1	RepeatMasker	Unknown	852	965	749	+	.	ID="RND-1_FAMILY-70";Tend="1033";Tstart="917";shortTE="F";uid="0e6efe97-dee2-4ac9-9a50-42d782f2aa06"
NW_007395887.1	RepeatMasker	LINE/RTE-BovB	495	683	484	-	.	ID="RTE-54_LMI";Tend="3496";Tstart="3312";shortTE="F";uid="432e0e28-f406-4964-b0da-547746d9ea6e"
NW_007395888.1	RepeatMasker	Unknown	683	810	461	+	.	ID="RND-1_FAMILY-633";Tend="1019";Tstart="893";shortTE="F";uid="1b8d7d81-6ff1-433a-9077-9d6ea3a2aec9"
NW_007395888.1	RepeatMasker	Unknown	2	282	2355	-	.	ID="RND-1_FAMILY-107";Tend="577";Tstart="294";shortTE="F";uid="57bc4d32-43d7-4215-92ad-9cfac5e45cbc"
NW_007379284.1	RepeatMasker	Unknown	37704	37832	850	+	.	ID="RND-1_FAMILY-206";Tend="996";Tstart="865";shortTE="F";uid="30a4a058-0288-4663-b749-6e822170f74e"
NW_007379284.1	RepeatMasker	Unknown	25486	25753	2122	+	.	ID="RND-1_FAMILY-756";Tend="1086";Tstart="826";shortTE="F";uid="15738d75-82a0-4c05-b908-7d0062433297"
NW_007379284.1	RepeatMasker	Unknown	43777	43905	896	+	.	ID="RND-1_FAMILY-206";Tend="977";Tstart="858";shortTE="F";uid="3423848a-8435-4605-8f0b-8feac28c1740"
NW_007379284.1	RepeatMasker	Unknown	39877	40012	706	-	.	ID="RND-5_FAMILY-2532";Tend="521";Tstart="385";shortTE="F";uid="bc701a65-12fc-49b5-89e2-088362adc0b5"
NW_007379284.1	RepeatMasker	Unknown	10318	10443	816	-	.	ID="RND-1_FAMILY-70";Tend="1031";Tstart="918";shortTE="F";uid="67cd95cf-168f-4762-914f-69ab319f13a7"
NW_007379284.1	RepeatMasker	Unknown	27069	27252	1613	-	.	ID="RND-1_FAMILY-469";Tend="1081";Tstart="898";shortTE="F";uid="153fcbcd-8cb6-46dd-aa34-250d998bd58b"
NW_007379284.1	RepeatMasker	Unknown	6519	6652	969	-	.	ID="RND-1_FAMILY-70";Tend="1044";Tstart="918";shortTE="F";uid="9de69d10-65a7-49e7-a2a6-6c5b57e4f1a0"
NW_007379284.1	RepeatMasker	Unknown	1679	1973	796	-	.	ID="RND-1_FAMILY-212";TEgroup="ctg_1845%7CRND-1_FAMILY-212%7C1";Tend="866";Tstart="736";shortTE="F";uid="f8999e4d-c21c-4ac4-a0d3-99cee17735a1"
NW_007379284.1	RepeatMasker	Unknown	1301	1432	856	-	.	ID="RND-1_FAMILY-212";Tend="866";Tstart="736";shortTE="F";uid="dde99242-0cb1-469f-a72d-504c1bc3da05"
NW_007379284.1	RepeatMasker	Unknown	10187	10305	985	-	.	ID="RND-6_FAMILY-23739";Tend="120";Tstart="1";shortTE="F";uid="ce5b9197-2b0a-4cdb-a5af-a6748d4c9da7"
NW_007379284.1	RepeatMasker	Unknown	13229	13585	2617	-	.	ID="RND-5_FAMILY-779";Tend="676";Tstart="324";shortTE="F";uid="2fae0e47-b963-458a-b4e0-3cbcc2d22929"
NW_007395889.1	RepeatMasker	Unknown	223	616	3106	+	.	ID="RND-6_FAMILY-62244";Tend="1107";Tstart="688";shortTE="F";uid="927a9e82-6670-4d68-96cd-3b908370955f"
NW_007395889.1	RepeatMasker	Unknown	194	404	1071	-	.	ID="RND-6_FAMILY-47864";Tend="1926";Tstart="1722";shortTE="F";uid="56b08fb8-b412-4080-befe-8a190a7508ef"
NW_007395890.1	RepeatMasker	DNA/Maverick	2	130	429	-	.	ID="POLINTON-8_NVI";Tend="8190";Tstart="8067";shortTE="F";uid="defa9866-cf0a-4fde-88d2-ce44571fac5a"
NW_007395892.1	RepeatMasker	SINE/tRNA-Meta	15	174	833	-	.	ID="RND-1_FAMILY-97";Tend="1031";Tstart="854";shortTE="F";uid="5da2194b-0ce8-44c3-8b53-a643dec52836"
NW_007395893.1	RepeatMasker	DNA/TcMar-Tc1	563	982	2379	-	.	ID="RND-1_FAMILY-366";Tend="1566";Tstart="1124";shortTE="F";uid="f0ea2908-e070-4c9e-adcb-ca7e0e593d1c"
NW_007395896.1	RepeatMasker	LINE/RTE-BovB	1	982	8933	-	.	ID="RND-6_FAMILY-24170";Tend="1304";Tstart="324";shortTE="F";uid="0c553392-ab82-4a4c-a651-adcb945ea52f"
NW_007395897.1	RepeatMasker	Unknown	9401	9544	620	+	.	ID="RND-6_FAMILY-55917";Tend="251";Tstart="111";shortTE="F";uid="237527a9-69b4-4294-8b85-6f072c3b062e"
NW_007395897.1	RepeatMasker	LTR	9297	9399	584	+	.	ID="RND-6_FAMILY-9736";Tend="209";Tstart="116";shortTE="F";uid="2ddcd7cb-fd8d-4627-a6a1-73d0a3475120"
NW_007395897.1	RepeatMasker	Unknown	8423	8588	710	+	.	ID="RND-5_FAMILY-3288";Tend="936";Tstart="783";shortTE="F";uid="ff4ac15a-fcaf-4c87-8358-ce007f6ec49b"
NW_007395897.1	RepeatMasker	LTR/Gypsy	7372	8417	9612	+	.	ID="RND-6_FAMILY-18136";Tend="1562";Tstart="517";shortTE="F";uid="a211bc7d-cfcf-46b7-8184-068ee49b2c90"
NW_007395897.1	RepeatMasker	SINE/tRNA-Core	1192	1331	431	+	.	ID="RND-1_FAMILY-72";Tend="1076";Tstart="948";shortTE="F";uid="535a01a5-e9b2-4c4a-811b-20de4f8edd8a"
NW_007395897.1	RepeatMasker	Unknown	9171	9379	1875	-	.	ID="RND-1_FAMILY-52";Tend="1133";Tstart="925";shortTE="F";uid="9208d541-f2a7-4b38-9ffd-34e401754e48"
NW_007395897.1	RepeatMasker	LTR/Gypsy	9424	9548	870	-	.	ID="RND-1_FAMILY-60";Tend="1224";Tstart="1097";shortTE="F";uid="09873a6c-a114-4e18-a1b4-32cee48bba49"
NW_007395898.1	RepeatMasker	DNA/hAT-Blackjack	1	222	1649	-	.	ID="RND-1_FAMILY-91";Tend="1718";Tstart="1497";shortTE="F";uid="9d0c8383-2bdf-445d-8db5-c56fee6a37d5"
NW_007379285.1	RepeatMasker	Unknown	7477	7722	783	+	.	ID="RND-1_FAMILY-137";Tend="1086";Tstart="684";shortTE="F";uid="197842cb-3abe-4f13-b941-5d61c8fbe573"
NW_007379285.1	RepeatMasker	Unknown	4064	4244	538	+	.	ID="RND-5_FAMILY-218";Tend="478";Tstart="290";shortTE="F";uid="6858888b-32a6-4010-a84a-8d3dd30a512d"
NW_007379285.1	RepeatMasker	SINE/ID	20055	20190	459	+	.	ID="RND-1_FAMILY-10";Tend="888";Tstart="761";shortTE="F";uid="f077d35c-511b-4f3a-9d2c-772c04015cc9"
NW_007379285.1	RepeatMasker	Unknown	7174	7333	744	+	.	ID="RND-6_FAMILY-62244";Tend="842";Tstart="684";shortTE="F";uid="6a83bc26-a2d0-40e3-816f-4316e05eb95f"
NW_007379285.1	RepeatMasker	Unknown	450	562	689	+	.	ID="RND-1_FAMILY-64";Tend="1070";Tstart="960";shortTE="F";uid="660843f4-c65b-4a83-a731-90d9d9c8919b"
NW_007379285.1	RepeatMasker	Unknown	49980	50503	3607	+	.	ID="RND-6_FAMILY-47864";Tend="1856";Tstart="1346";shortTE="F";uid="e28df837-b2eb-40a6-8676-be8e82f4809f"
NW_007379285.1	RepeatMasker	Unknown	32718	33065	2381	+	.	ID="RND-6_FAMILY-562";Tend="995";Tstart="665";shortTE="F";uid="b61048cc-c32c-40a1-9a01-21c767b05956"
NW_007379285.1	RepeatMasker	Unknown	36700	36891	741	+	.	ID="RND-6_FAMILY-5187";Tend="998";Tstart="820";shortTE="F";uid="6762aad0-24e6-484d-90a7-b0cad9b8d4ed"
NW_007379285.1	RepeatMasker	SINE/B4	57445	57562	621	+	.	ID="RND-5_FAMILY-761";Tend="942";Tstart="806";shortTE="F";uid="42d70008-4a96-4536-82d0-299ee890e33a"
NW_007379285.1	RepeatMasker	Unknown	28504	28677	1330	+	.	ID="RND-5_FAMILY-3163";Tend="973";Tstart="803";shortTE="F";uid="226b286d-db7b-488d-ac4e-b802089260a6"
NW_007379285.1	RepeatMasker	SINE/ID	2910	3083	1026	+	.	ID="RND-1_FAMILY-10";Tend="926";Tstart="752";shortTE="F";uid="b6d8e75f-ae89-4823-946f-14f2fb1306b1"
NW_007379285.1	RepeatMasker	Unknown	20511	20717	1788	+	.	ID="RND-1_FAMILY-52";Tend="1127";Tstart="923";shortTE="F";uid="6d296225-89ea-4b4f-b04a-288772330e61"
NW_007379285.1	RepeatMasker	Unknown	28381	28512	542	+	.	ID="RND-5_FAMILY-708";Tend="1167";Tstart="1036";shortTE="F";uid="2ba85936-9829-4585-bf4c-97ab9f36a123"
NW_007379285.1	RepeatMasker	DNA/Sola-2	11894	12460	4550	+	.	ID="RND-1_FAMILY-95";Tend="1401";Tstart="824";shortTE="F";uid="13fa0ff7-6d00-4a52-bb52-5dcac5d8198f"
NW_007379285.1	RepeatMasker	Unknown	2212	2712	4354	+	.	ID="RND-1_FAMILY-136";Tend="1369";Tstart="869";shortTE="F";uid="577bf814-1ae9-4793-9b7c-34993a9b55b3"
NW_007379285.1	RepeatMasker	Unknown	34115	34225	763	+	.	ID="RND-6_FAMILY-44";Tend="680";Tstart="568";shortTE="F";uid="c25b0d11-a1c2-4c8b-bc1d-8b0c1ebfa3e2"
NW_007379285.1	RepeatMasker	LINE/L1-Tx1	57282	57534	1185	+	.	ID="RND-4_FAMILY-112";Tend="924";Tstart="672";shortTE="F";uid="ef058f20-c018-4bfc-a967-aa96973be474"
NW_007379285.1	RepeatMasker	LINE/CRE	18988	19210	946	+	.	ID="RND-6_FAMILY-15895";Tend="1132";Tstart="970";shortTE="F";uid="2f0d2a14-b685-4286-9860-b5763d376551"
NW_007379285.1	RepeatMasker	Unknown	35282	35656	3012	+	.	ID="RND-6_FAMILY-44247";Tend="1035";Tstart="677";shortTE="F";uid="3bf85868-c7a8-4bdc-8e8a-fee29d07661c"
NW_007379285.1	RepeatMasker	DNA/TcMar-Tc1	53015	53146	1191	+	.	ID="RND-1_FAMILY-366";Tend="944";Tstart="813";shortTE="F";uid="89104873-5d1e-4bd4-9af9-d8308e13256c"
NW_007379285.1	RepeatMasker	Unknown	41356	41456	500	+	.	ID="RND-6_FAMILY-45419";Tend="1405";Tstart="1290";shortTE="F";uid="b181ac6d-9a05-46ee-b81b-a408bc2e2ad0"
NW_007379285.1	RepeatMasker	SINE/B4	40729	40889	1073	+	.	ID="RND-5_FAMILY-761";Tend="984";Tstart="822";shortTE="F";uid="2fcde61a-3bc2-4b97-a968-30025c748044"
NW_007379285.1	RepeatMasker	Unknown	23173	23484	1346	+	.	ID="RND-1_FAMILY-138";Tend="921";Tstart="632";shortTE="F";uid="64431b49-7714-435b-914a-a273a18b417d"
NW_007379285.1	RepeatMasker	Unknown	33025	33257	936	-	.	ID="RND-1_FAMILY-130";Tend="1410";Tstart="1183";shortTE="F";uid="9cf67b6a-4f40-45b7-8bb5-9f65665e4751"
NW_007379285.1	RepeatMasker	Unknown	42699	43005	2677	-	.	ID="RND-1_FAMILY-176";Tend="1525";Tstart="1219";shortTE="F";uid="995ec48d-bb36-416b-8a12-e434a7df97c2"
NW_007379285.1	RepeatMasker	Unknown	39352	39702	3027	-	.	ID="RND-1_FAMILY-176";Tend="1525";Tstart="1175";shortTE="F";uid="d901d00f-a797-4af9-833c-b770d0b9f68c"
NW_007379285.1	RepeatMasker	Unknown	51253	51622	448	-	.	ID="RND-6_FAMILY-25310";Tend="611";Tstart="257";shortTE="F";uid="577c637d-dd97-4dd4-93f8-61eab3735540"
NW_007379285.1	RepeatMasker	RC/Helitron	13318	13430	402	-	.	ID="RND-5_FAMILY-6520";Tend="1111";Tstart="1017";shortTE="F";uid="a2a5d0da-f5cc-4eb0-86ae-1100be82e69d"
NW_007379285.1	RepeatMasker	Unknown	1446	1597	499	-	.	ID="RND-5_FAMILY-1275";Tend="296";Tstart="140";shortTE="F";uid="17b5c090-1a4b-4be2-8313-63d7ad7bf169"
NW_007379285.1	RepeatMasker	SINE/B4	6147	6383	1781	-	.	ID="RND-5_FAMILY-761";Tend="973";Tstart="738";shortTE="F";uid="1bd0e2cc-c719-43fe-97c8-13b28953456d"
NW_007379285.1	RepeatMasker	DNA/Crypton-I	48709	48841	411	-	.	ID="RND-5_FAMILY-277";Tend="243";Tstart="103";shortTE="F";uid="5f24c140-4a69-430b-ab9b-38f8548a2abc"
NW_007379285.1	RepeatMasker	SINE/ID	31081	31221	477	-	.	ID="RND-1_FAMILY-16";Tend="1071";Tstart="895";shortTE="F";uid="e28bd690-a18f-479a-90ab-6a59bbbfdcae"
NW_007379285.1	RepeatMasker	Unknown	22969	23172	1138	-	.	ID="RND-5_FAMILY-8709";Tend="1161";Tstart="975";shortTE="F";uid="159ef9a7-678e-469f-84b9-4d1f836adc7b"
NW_007379285.1	RepeatMasker	Unknown	37046	37183	683	-	.	ID="RND-1_FAMILY-497";TEgroup="ctg_1846%7CRND-1_FAMILY-497%7C1";Tend="1249";Tstart="1174";shortTE="T";uid="a6ee8dd8-909a-4981-b751-c17a4ef4ce9a"
NW_007379285.1	RepeatMasker	Unknown	26268	26475	1751	-	.	ID="RND-5_FAMILY-8709";Tend="1182";Tstart="975";shortTE="F";uid="55def740-bb6f-43cc-b890-96542c8d46d2"
NW_007379285.1	RepeatMasker	DNA/Maverick	37924	38119	949	-	.	ID="RND-1_FAMILY-84";Tend="963";Tstart="778";shortTE="F";uid="f144fbb9-c226-419f-b3d8-5c444c278cb6"
NW_007379285.1	RepeatMasker	LINE/CR1	6652	6798	650	-	.	ID="RND-6_FAMILY-1753";Tend="679";Tstart="534";shortTE="F";uid="8691c223-c428-4667-9a78-842bbdcd9c65"
NW_007379285.1	RepeatMasker	Unknown	19540	19677	431	-	.	ID="RND-1_FAMILY-138";Tend="1641";Tstart="1509";shortTE="F";uid="3eee8bec-6ae8-4d3d-8fea-724c211dc25b"
NW_007395901.1	RepeatMasker	SINE/B4	9	232	1446	+	.	ID="RND-5_FAMILY-761";Tend="984";Tstart="756";shortTE="F";uid="ac6abf1a-d192-4bb0-ad3e-392459159aae"
NW_007395901.1	RepeatMasker	LINE/Penelope	788	943	413	+	.	ID="RND-6_FAMILY-1904";Tend="1123";Tstart="985";shortTE="F";uid="9e7bd121-0268-490e-8fb3-98cc92136871"
NW_007395902.1	RepeatMasker	Unknown	11	387	2893	+	.	ID="RND-5_FAMILY-1582";Tend="935";Tstart="539";shortTE="F";uid="7ab34797-b6d4-41d4-8ee0-13d0fcd866e1"
NW_007395906.1	RepeatMasker	RC/Helitron	3	137	899	+	.	ID="RND-1_FAMILY-570";Tend="1265";Tstart="1135";shortTE="F";uid="9fd0e8fe-3993-44d7-9752-70350e7c82b7"
NW_007395907.1	RepeatMasker	Unknown	454	570	462	+	.	ID="RND-6_FAMILY-12567";Tend="837";Tstart="727";shortTE="F";uid="2e7503c8-0647-498b-a93a-cdc39bb56bba"
NW_007395908.1	RepeatMasker	SINE/5S	723	842	514	+	.	ID="RND-1_FAMILY-103";Tend="816";Tstart="699";shortTE="F";uid="d7d3468d-b7b5-4ac6-9d29-5329daf3388d"
NW_007395908.1	RepeatMasker	Unknown	842	981	1165	+	.	ID="RND-1_FAMILY-256";Tend="814";Tstart="674";shortTE="F";uid="5009b490-8e68-4654-9b4a-d93b1e1bb493"
NW_007379286.1	RepeatMasker	DNA/Sola-2	57932	58035	561	+	.	ID="RND-1_FAMILY-50";Tend="414";Tstart="312";shortTE="F";uid="d5193a3f-46a3-416e-a2ac-17569f0f80ee"
NW_007379286.1	RepeatMasker	DNA	57572	57847	654	+	.	ID="RND-6_FAMILY-1029";Tend="969";Tstart="749";shortTE="F";uid="9f58fca1-0ce7-4f67-a23c-25f87dca1c5f"
NW_007379286.1	RepeatMasker	Unknown	18929	19224	1944	+	.	ID="RND-1_FAMILY-170";Tend="2311";Tstart="2029";shortTE="F";uid="6ab3ed19-9511-4eb0-a769-484fbce09f5d"
NW_007379286.1	RepeatMasker	Unknown	36442	36922	1160	+	.	ID="RND-5_FAMILY-3298";Tend="1033";Tstart="281";shortTE="F";uid="561b040d-b9ff-4bab-935c-a39733023815"
NW_007379286.1	RepeatMasker	DNA/Sola-2	7072	7342	1874	+	.	ID="RND-1_FAMILY-789";Tend="973";Tstart="703";shortTE="F";uid="a6253a03-7bc2-45ff-8034-2b49c16f9daa"
NW_007379286.1	RepeatMasker	Unknown	13488	13666	731	+	.	ID="RND-5_FAMILY-8766";Tend="1108";Tstart="909";shortTE="F";uid="cb920449-4e56-476e-a399-1f780ed00575"
NW_007379286.1	RepeatMasker	Unknown	53177	53315	556	+	.	ID="RND-5_FAMILY-708";Tend="1425";Tstart="1290";shortTE="F";uid="6670d5fe-556b-4fed-ba98-8241cd23fd55"
NW_007379286.1	RepeatMasker	DNA/Maverick	55778	56152	435	+	.	ID="RND-6_FAMILY-12032";Tend="1007";Tstart="565";shortTE="F";uid="3d497683-e625-4811-b25a-481d48ec42cf"
NW_007379286.1	RepeatMasker	Unknown	46707	46944	1516	+	.	ID="RND-1_FAMILY-227";Tend="1159";Tstart="912";shortTE="F";uid="32976ec2-df3f-4026-bfa0-2be612f12f34"
NW_007379286.1	RepeatMasker	Unknown	35915	36154	1079	+	.	ID="RND-5_FAMILY-5474";Tend="683";Tstart="445";shortTE="F";uid="e6c19f6c-d3c6-407a-9b7b-d163f3663244"
NW_007379286.1	RepeatMasker	Unknown	45929	46244	1267	+	.	ID="RND-1_FAMILY-52";Tend="1423";Tstart="1108";shortTE="F";uid="56110a35-50d6-468e-9830-e2b062f31410"
NW_007379286.1	RepeatMasker	DNA	58100	58375	654	+	.	ID="RND-6_FAMILY-1029";Tend="969";Tstart="749";shortTE="F";uid="a7abb1f6-c002-4ec9-b800-d0d448842af8"
NW_007379286.1	RepeatMasker	DNA/Maverick	28012	28449	460	+	.	ID="RND-6_FAMILY-12032";Tend="994";Tstart="591";shortTE="F";uid="bca392e6-5bb8-4adc-b72d-6953ad61ea81"
NW_007379286.1	RepeatMasker	Unknown	17712	17915	1606	+	.	ID="RND-1_FAMILY-52";Tend="1122";Tstart="920";shortTE="F";uid="d71e30f6-b9ce-4021-aaea-9887b43f2ff2"
NW_007379286.1	RepeatMasker	Unknown	19301	19506	1639	+	.	ID="RND-1_FAMILY-52";Tend="1122";Tstart="923";shortTE="F";uid="7abe1209-9147-4c82-9d8a-d0caf349a387"
NW_007379286.1	RepeatMasker	Unknown	12393	12496	742	+	.	ID="RND-5_FAMILY-2144";Tend="988";Tstart="784";shortTE="F";uid="84941830-25ca-462b-baaf-60853cd4abc6"
NW_007379286.1	RepeatMasker	SINE/tRNA-RTE	1212	1495	2339	+	.	ID="RND-6_FAMILY-31686";Tend="1277";Tstart="991";shortTE="F";uid="e0ee85f7-a62c-4600-a7f8-585cdc3b0228"
NW_007379286.1	RepeatMasker	Unknown	8311	8544	930	+	.	ID="RND-1_FAMILY-311";Tend="5027";Tstart="4784";shortTE="F";uid="4ae75a9d-a1bb-40c8-bfd9-6892f9e54a5c"
NW_007379286.1	RepeatMasker	SINE/tRNA-Core	33121	33670	405	+	.	ID="RND-1_FAMILY-87";Tend="2500";Tstart="1973";shortTE="F";uid="301cbe9a-bf8d-49aa-8435-8a3b991985b0"
NW_007379286.1	RepeatMasker	SINE/tRNA-Deu	45289	45483	1690	+	.	ID="RND-1_FAMILY-835";Tend="910";Tstart="716";shortTE="F";uid="38af160f-c1f1-4fb9-81ea-2165b9b8a276"
NW_007379286.1	RepeatMasker	Unknown	14126	14255	475	+	.	ID="RND-6_FAMILY-55917";Tend="1180";Tstart="1061";shortTE="F";uid="721c4d31-64e5-4b1d-89c1-9b42c33dbca9"
NW_007379286.1	RepeatMasker	SINE/tRNA-RTE	6790	7000	1120	+	.	ID="RND-1_FAMILY-2";Tend="1716";Tstart="1503";shortTE="F";uid="2e67ca7d-c0b2-44f1-91ac-90f6a7adb358"
NW_007379286.1	RepeatMasker	SINE/tRNA-RTE	1102	1212	817	+	.	ID="RND-5_FAMILY-620";Tend="987";Tstart="880";shortTE="F";uid="07009dc5-d0e1-47fa-930f-d39a854e02d2"
NW_007379286.1	RepeatMasker	DNA/hAT-hAT19	56340	56490	513	+	.	ID="rnd-6_family-24860";TEgroup="ctg_1847%7Crnd-6_family-24860%7C1";Tend="1913";Tstart="1764";shortTE="T";uid="d8e17b59-19fc-461f-b336-a288979c9401"
NW_007379286.1	RepeatMasker	DNA/Crypton-I	3899	4019	635	+	.	ID="RND-5_FAMILY-277";Tend="488";Tstart="374";shortTE="F";uid="d1dcd254-a66b-4a1f-ac20-338fca4381ce"
NW_007379286.1	RepeatMasker	DNA/Academ-1	58458	58818	2139	+	.	ID="RND-6_FAMILY-3652";Tend="980";Tstart="612";shortTE="F";uid="bd5ba8d8-6240-49ca-b7c0-f8b3c13f9ff5"
NW_007379286.1	RepeatMasker	SINE/tRNA-RTE	6317	6466	727	+	.	ID="RND-1_FAMILY-2";Tend="1653";Tstart="1503";shortTE="F";uid="b5343a8f-e7dd-4e76-acd0-c0aef8e8eebb"
NW_007379286.1	RepeatMasker	LINE/RTE-BovB	2691	2843	1100	+	.	ID="RND-6_FAMILY-4311";Tend="515";Tstart="364";shortTE="F";uid="0ebb2cc6-43a5-4fc7-8da2-cc9eea905269"
NW_007379286.1	RepeatMasker	LINE/RTE-BovB	32252	32451	1028	+	.	ID="RND-6_FAMILY-12150";Tend="778";Tstart="588";shortTE="F";uid="0ef6330e-a442-4413-9685-f66f7de1fffc"
NW_007379286.1	RepeatMasker	LINE/L1-Tx1	3929	4036	466	+	.	ID="RND-4_FAMILY-112";Tend="1213";Tstart="1110";shortTE="F";uid="11dbc7af-5ef4-4821-9600-c12f3260929e"
NW_007379286.1	RepeatMasker	LINE/RTE-BovB	1694	1807	547	+	.	ID="RND-6_FAMILY-4311";Tend="617";Tstart="500";shortTE="F";uid="e80328cd-dcf4-46d2-9c99-14225362e06f"
NW_007379286.1	RepeatMasker	DNA/Maverick	9992	10865	692	+	.	ID="RND-6_FAMILY-12032";TEgroup="ctg_1847%7CRND-6_FAMILY-12032%7C1";Tend="996";Tstart="560";shortTE="F";uid="f93ca11a-3a26-4ed4-bab0-85dad47b9fb8"
NW_007379286.1	RepeatMasker	Unknown	41369	41811	537	+	.	ID="RND-6_FAMILY-431";Tend="1402";Tstart="960";shortTE="F";uid="072c2328-79f4-4d78-8be8-609979a05642"
NW_007379286.1	RepeatMasker	SINE/tRNA-RTE	39134	39451	588	+	.	ID="RND-6_FAMILY-31686";TEgroup="ctg_1847%7CRND-6_FAMILY-31686%7C1";Tend="1277";Tstart="1144";shortTE="F";uid="4ee8e5d0-7153-4b6f-aa18-2507f920e3fe"
NW_007379286.1	RepeatMasker	DNA/hAT-Blackjack	25738	26021	490	+	.	ID="RND-6_FAMILY-11667";Tend="569";Tstart="275";shortTE="F";uid="4fc7caca-b94e-4372-a90a-93b6aa5a1a6b"
NW_007379286.1	RepeatMasker	SINE/tRNA-RTE	39539	39730	1120	+	.	ID="RND-6_FAMILY-31686";Tend="1277";Tstart="1065";shortTE="F";uid="d3130a3a-9a7d-413f-bbb7-c3353d19f0a2"
NW_007379286.1	RepeatMasker	Unknown	50972	51078	703	+	.	ID="RND-5_FAMILY-987";Tend="1203";Tstart="1100";shortTE="F";uid="9bf5c99e-7dfd-42f7-a06b-71cd155fc823"
NW_007379286.1	RepeatMasker	Unknown	13758	13878	797	-	.	ID="RND-5_FAMILY-3298";Tend="1023";Tstart="900";shortTE="F";uid="6c965caf-2686-4408-aa79-aaf2143b4a7b"
NW_007379286.1	RepeatMasker	SINE/B4	38356	38549	977	-	.	ID="RND-2_FAMILY-91";Tend="1086";Tstart="896";shortTE="F";uid="dd78e07f-cb88-486b-8837-6de616645adf"
NW_007379286.1	RepeatMasker	SINE/ID	11206	11337	1008	-	.	ID="RND-1_FAMILY-6";Tend="1334";Tstart="1203";shortTE="F";uid="763ce9e2-8218-45aa-858d-a994bd5f8752"
NW_007379286.1	RepeatMasker	LTR/Gypsy	7885	7993	542	-	.	ID="RND-1_FAMILY-60";Tend="1090";Tstart="982";shortTE="F";uid="4dd80e93-ecb8-4ce4-8a7f-c415cc6d7a80"
NW_007379286.1	RepeatMasker	SINE/B4	12479	12684	1017	-	.	ID="RND-5_FAMILY-761";Tend="950";Tstart="741";shortTE="F";uid="672c9d41-195c-41bf-9d74-93f363a493a4"
NW_007379286.1	RepeatMasker	Unknown	11602	11718	1004	-	.	ID="RND-1_FAMILY-409";Tend="974";Tstart="858";shortTE="F";uid="c599ba74-5e93-4277-9626-00910040c5e9"
NW_007379286.1	RepeatMasker	Unknown	57555	57798	705	-	.	ID="RND-1_FAMILY-52";Tend="1100";Tstart="921";shortTE="F";uid="45ab5eee-54a6-4cbd-911d-fee0191379eb"
NW_007379286.1	RepeatMasker	Unknown	52201	52329	453	-	.	ID="RND-1_FAMILY-27";Tend="840";Tstart="696";shortTE="F";uid="5c218914-b65e-4584-b4f5-68aef0f03bd5"
NW_007379286.1	RepeatMasker	SINE/tRNA-Deu	26227	26374	622	-	.	ID="RND-6_FAMILY-17372";Tend="1151";Tstart="983";shortTE="F";uid="a465f639-08c2-4476-90b0-48b9adc3ac82"
NW_007379286.1	RepeatMasker	Unknown	58083	58326	705	-	.	ID="RND-1_FAMILY-52";Tend="1100";Tstart="921";shortTE="F";uid="e5da22c3-6b2c-49e0-bcfd-625da41a6948"
NW_007379286.1	RepeatMasker	Unknown	19886	20298	1030	-	.	ID="RND-1_FAMILY-0";Tend="1302";Tstart="958";shortTE="F";uid="36e6c768-bcd7-42b4-ad87-d93680c763fe"
NW_007379286.1	RepeatMasker	Unknown	36665	36910	947	-	.	ID="RND-1_FAMILY-122";Tend="1130";Tstart="901";shortTE="F";uid="10ce7aa1-a51b-4765-adaf-7de45feec7ed"
NW_007379286.1	RepeatMasker	LINE/RTE-BovB	47542	47660	1021	-	.	ID="RND-6_FAMILY-4311";Tend="609";Tstart="491";shortTE="F";uid="5ab2734f-fa93-448a-bcda-28c8c1f6d291"
NW_007379286.1	RepeatMasker	Unknown	53403	53558	1085	-	.	ID="RND-1_FAMILY-195";Tend="1156";Tstart="998";shortTE="F";uid="d9d19396-512d-4c8b-9958-08613f80342c"
NW_007379286.1	RepeatMasker	Unknown	7343	7492	2271	-	.	ID="RND-5_FAMILY-3163";Tend="1091";Tstart="281";shortTE="F";uid="67d695bb-e38f-4c6c-986c-98e77cf43ad6"
NW_007379286.1	RepeatMasker	Unknown	45671	45867	970	-	.	ID="RND-5_FAMILY-3298";Tend="1119";Tstart="910";shortTE="F";uid="78657b72-b974-4c5b-ac1f-d6481af2e50f"
NW_007379286.1	RepeatMasker	LINE/RTE-BovB	53167	53298	749	-	.	ID="RND-6_FAMILY-4311";Tend="554";Tstart="425";shortTE="F";uid="b470314e-7e96-4a22-8ad2-5ffd7d51854b"
NW_007379286.1	RepeatMasker	SINE/5S	43502	43622	702	-	.	ID="RND-1_FAMILY-103";Tend="778";Tstart="656";shortTE="F";uid="c1759966-68cb-4330-94e5-3d67c5645311"
NW_007379286.1	RepeatMasker	DNA/Maverick	25831	26042	499	-	.	ID="RND-6_FAMILY-12032";Tend="988";Tstart="764";shortTE="F";uid="21f34eb2-b823-441e-8e9b-ef941375a3a8"
NW_007379286.1	RepeatMasker	Unknown	42571	42681	519	-	.	ID="RND-1_FAMILY-168";Tend="809";Tstart="703";shortTE="F";uid="28d7e1ad-09e6-4745-98df-e94e23ee0be9"
NW_007379286.1	RepeatMasker	Unknown	56351	56471	548	-	.	ID="RND-1_FAMILY-195";Tend="1142";Tstart="999";shortTE="F";uid="03495562-827f-4aef-aa66-7fb348f975dc"
NW_007379286.1	RepeatMasker	Unknown	4158	4539	2896	-	.	ID="RND-1_FAMILY-131";Tend="1193";Tstart="807";shortTE="F";uid="01f56abc-f49e-4d69-b505-3ae118e46297"
NW_007379286.1	RepeatMasker	DNA	43653	43892	753	-	.	ID="RND-1_FAMILY-23";Tend="1402";Tstart="1114";shortTE="F";uid="ab56551e-d276-4ce0-9e43-ce4653dd781c"
NW_007379286.1	RepeatMasker	DNA/Maverick	23538	24062	478	-	.	ID="RND-6_FAMILY-12032";TEgroup="ctg_1847%7CRND-6_FAMILY-12032%7C2";Tend="1005";Tstart="569";shortTE="F";uid="4e91ff31-521f-4202-8636-7f051136d307"
NW_007379286.1	RepeatMasker	SINE/B4	7901	8020	575	-	.	ID="RND-5_FAMILY-761";Tend="863";Tstart="741";shortTE="F";uid="26638fd0-0305-4e7f-be61-817139db1f62"
NW_007379286.1	RepeatMasker	SINE/B4	13011	13188	884	-	.	ID="RND-5_FAMILY-761";Tend="930";Tstart="753";shortTE="F";uid="a2142dee-d730-41a8-bd9a-ac077429d874"
NW_007379286.1	RepeatMasker	SINE/tRNA-Core	25387	25914	501	-	.	ID="RND-1_FAMILY-87";Tend="2491";Tstart="1973";shortTE="F";uid="3d671098-c18b-4ebf-b53d-7eb914936120"
NW_007379286.1	RepeatMasker	SINE/tRNA-RTE	52178	52283	405	-	.	ID="RND-5_FAMILY-947";Tend="1037";Tstart="920";shortTE="F";uid="47000b4a-5500-4b20-9d63-12134f8f5b1c"
NW_007379286.1	RepeatMasker	DNA/Maverick	30298	30557	539	-	.	ID="RND-6_FAMILY-12032";Tend="959";Tstart="696";shortTE="F";uid="a408761f-184f-4f81-83b3-0033c0d35542"
NW_007379286.1	RepeatMasker	Unknown	25168	25321	436	-	.	ID="RND-1_FAMILY-48";Tend="856";Tstart="689";shortTE="F";uid="8dd2a2e2-9baf-4308-b549-b2a08cc2ccbe"
NW_007379286.1	RepeatMasker	LINE/L2	44667	44912	523	-	.	ID="RND-5_FAMILY-1316";Tend="1176";Tstart="946";shortTE="F";uid="752e0979-a3a9-4018-b1fb-1247c3c2e543"
NW_007379286.1	RepeatMasker	Unknown	15204	15363	908	-	.	ID="RND-6_FAMILY-45419";Tend="1405";Tstart="1218";shortTE="F";uid="550b5b44-3d51-45dc-a9e4-a4b7b82e163c"
NW_007379286.1	RepeatMasker	LINE/L1-Tx1	12991	13109	527	-	.	ID="RND-4_FAMILY-112";Tend="1555";Tstart="1440";shortTE="F";uid="2fd8e16a-61a2-4354-b650-65033ac2a4c5"
NW_007379286.1	RepeatMasker	LINE/L2	45182	45290	577	-	.	ID="RND-1_FAMILY-428";Tend="777";Tstart="670";shortTE="F";uid="07d09dc0-972a-46a2-b826-9f042962c883"
NW_007379286.1	RepeatMasker	DNA/Maverick	40487	40711	521	-	.	ID="RND-6_FAMILY-12032";Tend="994";Tstart="785";shortTE="F";uid="775062f8-0b64-4672-805f-23c26dd4dec4"
NW_007379286.1	RepeatMasker	DNA/Maverick	10370	10515	464	-	.	ID="POLINTON-8_NVI";Tend="8212";Tstart="8070";shortTE="F";uid="289e1177-71b8-43fb-a7a9-41db644b4efe"
NW_007379286.1	RepeatMasker	Unknown	32171	32442	931	-	.	ID="RND-1_FAMILY-122";Tend="1124";Tstart="913";shortTE="F";uid="142576d3-ada4-491d-a299-6059e7016bea"
NW_007379286.1	RepeatMasker	SINE/tRNA-Meta	31029	31179	1145	-	.	ID="RND-1_FAMILY-97";Tend="991";Tstart="841";shortTE="F";uid="922da9ff-27ba-4b89-8ab0-981ce1262c32"
NW_007395912.1	RepeatMasker	Unknown	1	378	1783	+	.	ID="RND-1_FAMILY-155";Tend="1536";Tstart="1163";shortTE="F";uid="7dd1caa9-f733-439c-b562-e4a71ae63f8d"
NW_007395912.1	RepeatMasker	DNA/TcMar-Mariner	500	827	654	-	.	ID="RND-1_FAMILY-231";Tend="900";Tstart="557";shortTE="F";uid="83a20e61-bae2-401a-97ab-85a3cf73c336"
NW_007395914.1	RepeatMasker	SINE/ID	367	529	834	+	.	ID="RND-1_FAMILY-16";Tend="1077";Tstart="916";shortTE="F";uid="cb501477-e523-4f72-8d0f-0977b6660a8f"
NW_007395917.1	RepeatMasker	LINE/RTE-BovB	463	981	563	+	.	ID="RTE-56_LMI";Tend="2142";Tstart="1560";shortTE="F";uid="90e0d6ca-2a32-4732-94ba-267b0501c335"
NW_007395918.1	RepeatMasker	SINE/tRNA-RTE	1	197	1705	+	.	ID="RND-1_FAMILY-111";Tend="1113";Tstart="918";shortTE="F";uid="97a7cc08-1470-4662-8ab1-75822ea3bd66"
NW_007395918.1	RepeatMasker	SINE/5S	298	589	858	+	.	ID="RND-1_FAMILY-103";TEgroup="ctg_18479%7CRND-1_FAMILY-103%7C1";Tend="878";Tstart="703";shortTE="F";uid="763f5806-bb83-430d-95e7-3f1fb803a6c5"
NW_007379287.1	RepeatMasker	Unknown	9903	10227	1088	+	.	ID="RND-6_FAMILY-4482";Tend="2410";Tstart="2081";shortTE="F";uid="d5ebf8a9-24b2-4c49-b512-e20e33363218"
NW_007379287.1	RepeatMasker	LINE/L2	38782	38947	1196	+	.	ID="RND-1_FAMILY-428";Tend="801";Tstart="636";shortTE="F";uid="f5c1f187-a72f-43ad-b20a-93c176f1200b"
NW_007379287.1	RepeatMasker	SINE/tRNA-RTE	14836	15320	1648	+	.	ID="RND-1_FAMILY-22";TEgroup="ctg_1848%7CRND-1_FAMILY-22%7C1";Tend="1556";Tstart="1306";shortTE="F";uid="c43d01e2-6951-4fb0-a513-b84c00b47608"
NW_007379287.1	RepeatMasker	Unknown	49572	49709	1007	+	.	ID="RND-1_FAMILY-136";Tend="1007";Tstart="868";shortTE="F";uid="c61c1b8f-9c19-4daf-a3a7-a608e8b66cab"
NW_007379287.1	RepeatMasker	Unknown	10701	10835	986	+	.	ID="RND-1_FAMILY-206";Tend="977";Tstart="841";shortTE="F";uid="f5420a33-8f5c-423a-be9e-ccee67444c37"
NW_007379287.1	RepeatMasker	Unknown	13105	13211	721	+	.	ID="RND-1_FAMILY-486";Tend="841";Tstart="733";shortTE="F";uid="23f2b4c1-b799-4ded-b884-58dc581a84f5"
NW_007379287.1	RepeatMasker	DNA/hAT-Blackjack	16282	16429	714	+	.	ID="RND-1_FAMILY-66";Tend="877";Tstart="733";shortTE="F";uid="06b55103-3c60-40ea-8edf-8f533a397a81"
NW_007379287.1	RepeatMasker	Unknown	29164	29863	5777	+	.	ID="RND-1_FAMILY-107";Tend="995";Tstart="299";shortTE="F";uid="4741d695-b716-4348-abd9-bc343d260908"
NW_007379287.1	RepeatMasker	Unknown	51334	51757	3529	+	.	ID="RND-1_FAMILY-64";Tend="1243";Tstart="818";shortTE="F";uid="183f3e7a-3245-463c-8646-a06b09759aa9"
NW_007379287.1	RepeatMasker	DNA/Maverick	17485	17618	1132	+	.	ID="RND-5_FAMILY-1595";Tend="1201";Tstart="1068";shortTE="F";uid="6888a61d-f289-46b3-9d51-599000da8b7e"
NW_007379287.1	RepeatMasker	SINE/ID	54409	54699	1033	+	.	ID="RND-1_FAMILY-16";Tend="1085";Tstart="808";shortTE="F";uid="b4e16700-9282-40cb-b176-406a4f9e0878"
NW_007379287.1	RepeatMasker	RC/Helitron	14483	14638	1157	+	.	ID="RND-6_FAMILY-8282";Tend="954";Tstart="800";shortTE="F";uid="3bb84fe2-f546-4e54-a2f6-14b2e237310e"
NW_007379287.1	RepeatMasker	SINE/ID	40964	41185	1016	+	.	ID="RND-1_FAMILY-9";Tend="1000";Tstart="789";shortTE="F";uid="3d0572ee-3698-4b1c-bcff-9e4d5f13e403"
NW_007379287.1	RepeatMasker	Unknown	48460	48756	628	+	.	ID="RND-1_FAMILY-314";Tend="1625";Tstart="1334";shortTE="F";uid="28014890-0762-426d-b34e-10bf05ebf82f"
NW_007379287.1	RepeatMasker	LINE/RTE-BovB	11001	11153	842	+	.	ID="RND-6_FAMILY-4311";Tend="596";Tstart="452";shortTE="F";uid="212c785f-7560-4171-bd0a-a2acc7aa8b5a"
NW_007379287.1	RepeatMasker	Unknown	22212	22479	2175	+	.	ID="RND-5_FAMILY-3163";Tend="1068";Tstart="802";shortTE="F";uid="75d78567-de73-4920-8a1a-276873ff1bae"
NW_007379287.1	RepeatMasker	DNA/Maverick	28948	29153	1626	+	.	ID="RND-5_FAMILY-1595";Tend="1201";Tstart="1001";shortTE="F";uid="c5be4b15-fe82-4181-ac8f-7d725b40d7b3"
NW_007379287.1	RepeatMasker	SINE/ID	57874	58164	1062	+	.	ID="RND-1_FAMILY-16";Tend="1085";Tstart="808";shortTE="F";uid="e10b62fa-fe81-4310-b202-635ab1b72053"
NW_007379287.1	RepeatMasker	Unknown	19574	19709	606	+	.	ID="RND-1_FAMILY-48";Tend="855";Tstart="688";shortTE="F";uid="535e54ae-755e-4ee2-bbcd-dee0c6d5666f"
NW_007379287.1	RepeatMasker	Unknown	43881	44064	1305	+	.	ID="RND-1_FAMILY-61";Tend="1018";Tstart="858";shortTE="F";uid="cb0ab549-4435-49d9-9140-dd2eab396d6f"
NW_007379287.1	RepeatMasker	SINE/ID	41580	41820	857	+	.	ID="RND-1_FAMILY-5";Tend="1750";Tstart="1539";shortTE="F";uid="28e25d8c-34f7-4e3d-b192-1612de998a38"
NW_007379287.1	RepeatMasker	Unknown	21027	21181	679	+	.	ID="RND-5_FAMILY-8766";Tend="1079";Tstart="939";shortTE="F";uid="f6481d22-67a3-4415-96bd-ec38b33db8d1"
NW_007379287.1	RepeatMasker	Unknown	55069	55234	788	+	.	ID="RND-6_FAMILY-2666";Tend="1749";Tstart="1633";shortTE="F";uid="fac81c16-f23f-43b7-8bae-ba7b55b20231"
NW_007379287.1	RepeatMasker	Unknown	44246	44480	1198	+	.	ID="RND-1_FAMILY-144";Tend="982";Tstart="760";shortTE="F";uid="af7e649c-a192-4689-a44d-5cf14b22a6a4"
NW_007379287.1	RepeatMasker	DNA/Sola-2	35914	36266	1998	-	.	ID="RND-1_FAMILY-789";Tend="1351";Tstart="953";shortTE="F";uid="fd8297c6-c226-4fba-b897-9c3c3a8bc3fb"
NW_007379287.1	RepeatMasker	SINE/tRNA-RTE	30403	30608	457	-	.	ID="RND-1_FAMILY-88";Tend="1400";Tstart="1192";shortTE="F";uid="7199fd8f-ed77-49ad-912a-01aaab8052de"
NW_007379287.1	RepeatMasker	DNA	22707	22885	475	-	.	ID="RND-5_FAMILY-305";Tend="822";Tstart="634";shortTE="F";uid="c01c75f9-c97f-445a-b4cf-b225d609d0c0"
NW_007379287.1	RepeatMasker	RC/Helitron	28856	29151	1362	-	.	ID="RND-6_FAMILY-9380";Tend="1054";Tstart="677";shortTE="F";uid="d31e8e53-858a-4333-9025-146b21049e96"
NW_007379287.1	RepeatMasker	Unknown	52379	52533	923	-	.	ID="RND-1_FAMILY-65";Tend="1132";Tstart="982";shortTE="F";uid="05e3b2a2-ba43-4fd7-9eaf-d2ad5b656ca0"
NW_007379287.1	RepeatMasker	Unknown	49988	50142	1272	-	.	ID="RND-1_FAMILY-64";Tend="1480";Tstart="1314";shortTE="F";uid="81c6d808-3c7d-4da7-a057-18d4c4126200"
NW_007379287.1	RepeatMasker	SINE/ID	14659	14760	570	-	.	ID="RND-6_FAMILY-766";Tend="1913";Tstart="1827";shortTE="F";uid="3d6da8a3-dfc6-48c4-a09b-094152fd35c0"
NW_007379287.1	RepeatMasker	Unknown	9622	10181	1620	-	.	ID="RND-5_FAMILY-2144";Tend="1446";Tstart="894";shortTE="F";uid="1adfdd16-6dfc-4847-bc79-c1ab79d31672"
NW_007379287.1	RepeatMasker	Unknown	56768	56924	951	-	.	ID="RND-1_FAMILY-65";Tend="1135";Tstart="982";shortTE="F";uid="c89db859-1d0d-4846-be2a-2d7cb641b4cd"
NW_007379287.1	RepeatMasker	SINE/ID	30558	30700	557	-	.	ID="RND-1_FAMILY-10";Tend="970";Tstart="826";shortTE="F";uid="893f203c-4664-4446-ae7f-a4db08eeb181"
NW_007379287.1	RepeatMasker	Unknown	51757	52012	1767	-	.	ID="RND-1_FAMILY-130";Tend="1178";Tstart="968";shortTE="F";uid="a5fa4af0-79b5-47c4-ad50-2ef7a3cafbda"
NW_007379287.1	RepeatMasker	LINE/L2	61004	61107	504	-	.	ID="L2-10_HMEL";Tend="2186";Tstart="2087";shortTE="F";uid="e7357bdb-511a-4b03-bd48-a4b8fabc2572"
NW_007379287.1	RepeatMasker	Unknown	17699	17833	938	-	.	ID="RND-6_FAMILY-562";Tend="805";Tstart="669";shortTE="F";uid="e6f5c56c-c505-42bc-94f6-6e812aad92dd"
NW_007379287.1	RepeatMasker	Unknown	37148	37319	1123	-	.	ID="RND-5_FAMILY-3298";Tend="1036";Tstart="860";shortTE="F";uid="7baeedbd-a283-4469-b50f-c83da18a1fd6"
NW_007379287.1	RepeatMasker	Unknown	12603	12724	606	-	.	ID="RND-1_FAMILY-70";Tend="1022";Tstart="911";shortTE="F";uid="c0822041-0ee6-427d-8bb6-6f5b9c91bc3d"
NW_007379287.1	RepeatMasker	LINE/RTE-BovB	51061	51288	1540	-	.	ID="RND-6_FAMILY-4311";Tend="617";Tstart="389";shortTE="F";uid="5dcd1a37-3870-43e5-9989-3c7353819b2c"
NW_007379287.1	RepeatMasker	DNA/Sola-2	37932	38273	2284	-	.	ID="RND-1_FAMILY-789";Tend="1351";Tstart="1011";shortTE="F";uid="dc7a3fa7-5ba1-44e1-86f2-70b188042e89"
NW_007379287.1	RepeatMasker	Unknown	32188	32474	1717	-	.	ID="RND-5_FAMILY-3163";Tend="1094";Tstart="796";shortTE="F";uid="88e5b752-67b4-43f6-94c5-e6bf5c2bc047"
NW_007379287.1	RepeatMasker	Unknown	23477	23638	540	-	.	ID="RND-6_FAMILY-23725";Tend="1376";Tstart="1214";shortTE="F";uid="68831bad-0eac-430c-91b4-42dcf8d0a750"
NW_007379287.1	RepeatMasker	Unknown	13560	13716	872	-	.	ID="RND-1_FAMILY-27";Tend="840";Tstart="680";shortTE="F";uid="8c9bc195-934e-4ca7-8b37-47d69bd84437"
NW_007379287.1	RepeatMasker	Unknown	11369	11546	1247	-	.	ID="RND-4_FAMILY-1007";Tend="931";Tstart="753";shortTE="F";uid="77b38c55-606b-4364-ac1a-0fc16ece3311"
NW_007379287.1	RepeatMasker	SINE/tRNA-Core	56251	56376	495	-	.	ID="RND-6_FAMILY-6951";Tend="1304";Tstart="1182";shortTE="F";uid="5904d1e5-4fae-446e-b98b-2c43c1fa8315"
NW_007379287.1	RepeatMasker	LINE/RTE-BovB	20437	20608	780	-	.	ID="RND-6_FAMILY-4311";Tend="604";Tstart="424";shortTE="F";uid="6e8328df-a5d8-45da-8e8b-4ba1182eb0cb"
NW_007379287.1	RepeatMasker	SINE/ID	60355	60543	1029	-	.	ID="RND-1_FAMILY-16";Tend="1098";Tstart="946";shortTE="F";uid="a64c2b05-0278-4b98-bd3d-20220e6c2a01"
NW_007379287.1	RepeatMasker	DNA/Maverick	45892	46337	543	-	.	ID="RND-6_FAMILY-12032";TEgroup="ctg_1848%7CRND-6_FAMILY-12032%7C1";Tend="1012";Tstart="563";shortTE="F";uid="6c8a55fa-a3f9-4aad-b5e2-742b28a980b9"
NW_007379287.1	RepeatMasker	Unknown	44857	44959	678	-	.	ID="RND-6_FAMILY-427";Tend="1015";Tstart="919";shortTE="F";uid="56fbca0c-bdf2-4e9a-8ad4-43b43f16c7b9"
NW_007379287.1	RepeatMasker	DNA/Maverick	45194	45341	475	-	.	ID="POLINTON-8_NVI";Tend="8220";Tstart="8068";shortTE="F";uid="87cccdc2-902e-42b1-a098-2f7cbdcd9e2e"
NW_007379287.1	RepeatMasker	Unknown	12210	12331	574	-	.	ID="RND-1_FAMILY-70";Tend="1022";Tstart="911";shortTE="F";uid="a1425179-f075-435b-8162-aadaf38bee92"
NW_007379287.1	RepeatMasker	LTR/Gypsy	14512	14660	537	-	.	ID="RND-6_FAMILY-5186";Tend="1126";Tstart="988";shortTE="F";uid="3dddc8e4-4c10-46b5-a8f3-77e195e50405"
NW_007395922.1	RepeatMasker	SINE/B4	696	919	1307	+	.	ID="RND-5_FAMILY-761";Tend="990";Tstart="769";shortTE="F";uid="1ac1e801-4635-4066-bc11-374cabef31b9"
NW_007395922.1	RepeatMasker	DNA/hAT-Blackjack	835	979	495	-	.	ID="RND-1_FAMILY-727";Tend="1409";Tstart="1260";shortTE="F";uid="2d29c8f6-63f3-4ca2-a382-7fbf7a154464"
NW_007395924.1	RepeatMasker	DNA/Kolobok-Hydra	662	821	1022	+	.	ID="RND-5_FAMILY-266";Tend="897";Tstart="728";shortTE="F";uid="4cd8fe60-207a-40cf-9c0a-61ed7c1161fd"
NW_007395925.1	RepeatMasker	SINE/tRNA-RTE	556	724	1101	+	.	ID="RND-6_FAMILY-31686";Tend="1242";Tstart="1075";shortTE="F";uid="e1363604-28cd-4f50-998b-c340474fb7cf"
NW_007395925.1	RepeatMasker	Unknown	760	922	1158	+	.	ID="RND-1_FAMILY-48";Tend="856";Tstart="694";shortTE="F";uid="d60a2386-accd-4b92-8b9f-ecf7632c1959"
NW_007395925.1	RepeatMasker	LTR/Gypsy	409	564	543	+	.	ID="RND-1_FAMILY-60";Tend="1588";Tstart="1435";shortTE="F";uid="931b4bd3-405a-468e-862f-2868d30af404"
NW_007395926.1	RepeatMasker	SINE/tRNA-RTE	409	647	1355	+	.	ID="RND-1_FAMILY-100";Tend="1041";Tstart="731";shortTE="F";uid="eea1b6a8-5a67-46d8-878c-aaf34df136cd"
NW_007395926.1	RepeatMasker	Unknown	6	205	1563	-	.	ID="RND-1_FAMILY-133";Tend="1102";Tstart="902";shortTE="F";uid="710f1426-896b-4286-9c8c-77944a758d62"
NW_007395927.1	RepeatMasker	Unknown	82	338	1503	+	.	ID="RND-5_FAMILY-3298";Tend="1124";Tstart="861";shortTE="F";uid="177a8286-c44c-4704-a2af-13e1fb08d116"
NW_007379288.1	RepeatMasker	SINE/tRNA-Deu	25390	25542	920	+	.	ID="RND-6_FAMILY-17372";Tend="1156";Tstart="1005";shortTE="F";uid="75da7f5f-8fca-412c-91b9-043feb7e2fc7"
NW_007379288.1	RepeatMasker	Unknown	42800	43019	1483	+	.	ID="RND-1_FAMILY-131";Tend="1087";Tstart="850";shortTE="F";uid="ee5b9770-49bf-4c45-a3a1-83907813354c"
NW_007379288.1	RepeatMasker	RC/Helitron	60316	60656	2179	+	.	ID="RND-1_FAMILY-228";Tend="1378";Tstart="984";shortTE="F";uid="c97cb35f-3ba9-41e3-a829-bcf7a23d49ef"
NW_007379288.1	RepeatMasker	Unknown	37678	37819	982	+	.	ID="RND-1_FAMILY-137";Tend="1298";Tstart="791";shortTE="F";uid="18c0d378-905a-470b-8084-3841e1f8b474"
NW_007379288.1	RepeatMasker	Unknown	56966	57097	1001	+	.	ID="RND-1_FAMILY-94";Tend="1298";Tstart="1166";shortTE="F";uid="04214b4c-5de3-407a-9081-33c9e05de4c8"
NW_007379288.1	RepeatMasker	DNA/P	40553	40726	962	+	.	ID="RND-1_FAMILY-651";Tend="1069";Tstart="893";shortTE="F";uid="f1babfae-4d95-4f7b-ab09-b88fb0218d03"
NW_007379288.1	RepeatMasker	SINE/tRNA-RTE	79673	79924	1577	+	.	ID="RND-5_FAMILY-620";Tend="1209";Tstart="942";shortTE="F";uid="6885b5c1-0014-4854-af97-2bf2aa28764c"
NW_007379288.1	RepeatMasker	Unknown	23317	23659	1022	+	.	ID="RND-6_FAMILY-23686";TEgroup="ctg_1849%7CRND-6_FAMILY-23686%7C1";Tend="1263";Tstart="1108";shortTE="F";uid="8933a6e1-6c0e-445a-89e8-ee084036538d"
NW_007379288.1	RepeatMasker	DNA/TcMar-Tc1	88997	89474	4172	+	.	ID="RND-1_FAMILY-453";Tend="1034";Tstart="546";shortTE="F";uid="a13ef266-2868-4cd7-bfc7-99188c23db79"
NW_007379288.1	RepeatMasker	DNA/Maverick	80100	80238	584	+	.	ID="RND-1_FAMILY-84";Tend="885";Tstart="752";shortTE="F";uid="e70a2249-fb1a-4ded-8470-57d545692501"
NW_007379288.1	RepeatMasker	Unknown	51810	51959	756	+	.	ID="RND-1_FAMILY-127";Tend="1095";Tstart="944";shortTE="F";uid="13bb63b8-9872-46fb-a287-eea3117b0295"
NW_007379288.1	RepeatMasker	Unknown	115962	116118	1310	+	.	ID="RND-1_FAMILY-129";Tend="942";Tstart="787";shortTE="F";uid="cb98e79b-0ea8-4623-9b37-8b73cf58895b"
NW_007379288.1	RepeatMasker	Unknown	21976	22135	1011	+	.	ID="RND-1_FAMILY-490";Tend="824";Tstart="652";shortTE="F";uid="94cdb382-9b69-405e-99ae-2501b256ac0f"
NW_007379288.1	RepeatMasker	Unknown	45870	46191	428	+	.	ID="RND-5_FAMILY-987";TEgroup="ctg_1849%7CRND-5_FAMILY-987%7C1";Tend="1170";Tstart="1024";shortTE="F";uid="6e788482-0876-4771-ab0e-8cd1e5fb0689"
NW_007379288.1	RepeatMasker	Unknown	19452	19779	2659	+	.	ID="RND-1_FAMILY-297";Tend="1088";Tstart="760";shortTE="F";uid="52f4e003-512c-4814-9504-64596ce4878f"
NW_007379288.1	RepeatMasker	Unknown	125439	125559	924	+	.	ID="RND-1_FAMILY-133";Tend="1103";Tstart="986";shortTE="F";uid="b13206e7-de7f-4c32-81a4-e2eadcb183e6"
NW_007379288.1	RepeatMasker	SINE/B4	23807	24052	1571	+	.	ID="RND-5_FAMILY-761";Tend="984";Tstart="740";shortTE="F";uid="6d3dbf28-a6bf-4216-b1ba-f7884cbeaa16"
NW_007379288.1	RepeatMasker	SINE/tRNA-RTE	65379	65546	556	+	.	ID="RND-5_FAMILY-947";Tend="983";Tstart="820";shortTE="F";uid="6c897ab8-0617-4368-b548-0fe36752e0e1"
NW_007379288.1	RepeatMasker	SINE/B4	30221	30588	2945	+	.	ID="RND-5_FAMILY-761";Tend="1140";Tstart="773";shortTE="F";uid="f202f709-27cc-4504-82e5-323bd96bf659"
NW_007379288.1	RepeatMasker	Unknown	68679	69006	1759	+	.	ID="RND-1_FAMILY-176";Tend="658";Tstart="326";shortTE="F";uid="20364e0e-e17e-40ff-a7c4-86dcf3e353a4"
NW_007379288.1	RepeatMasker	SINE/tRNA-RTE	81307	81489	1542	+	.	ID="RND-5_FAMILY-620";Tend="1099";Tstart="917";shortTE="F";uid="1d7e7ec7-2759-4d52-88b4-a5062c386773"
NW_007379288.1	RepeatMasker	Unknown	87156	87435	1160	+	.	ID="RND-5_FAMILY-3288";Tend="939";Tstart="695";shortTE="F";uid="460ea1d7-313c-4951-81aa-c03488a86037"
NW_007379288.1	RepeatMasker	Unknown	49326	49536	512	+	.	ID="RND-5_FAMILY-3298";TEgroup="ctg_1849%7CRND-5_FAMILY-3298%7C2";Tend="1130";Tstart="1041";shortTE="T";uid="8924515e-2cd2-4f50-b8d3-b4107b3b986e"
NW_007379288.1	RepeatMasker	Unknown	87708	87967	2119	+	.	ID="RND-6_FAMILY-62244";Tend="1043";Tstart="775";shortTE="F";uid="95156884-cc1c-46e1-a9c6-4a120024089b"
NW_007379288.1	RepeatMasker	Unknown	40957	41184	1371	+	.	ID="RND-1_FAMILY-98";Tend="1133";Tstart="875";shortTE="F";uid="096d2821-0eb4-4ff1-ae52-e1eab5913e1b"
NW_007379288.1	RepeatMasker	SINE/tRNA-RTE	100099	100272	1392	+	.	ID="RND-1_FAMILY-22";Tend="874";Tstart="704";shortTE="F";uid="4108d594-f926-4a0a-b8e2-94b870217b7a"
NW_007379288.1	RepeatMasker	Unknown	49778	50039	512	+	.	ID="RND-5_FAMILY-3298";TEgroup="ctg_1849%7CRND-5_FAMILY-3298%7C3";Tend="1141";Tstart="1041";shortTE="T";uid="a887f782-38c7-4580-b3a3-584dbfe92d23"
NW_007379288.1	RepeatMasker	RC/Helitron	82926	83482	3255	+	.	ID="RND-6_FAMILY-7347";Tend="1430";Tstart="847";shortTE="F";uid="cfc686bb-c04f-43fd-b175-66cab23eb87e"
NW_007379288.1	RepeatMasker	Unknown	41270	41475	465	+	.	ID="RND-5_FAMILY-3298";TEgroup="ctg_1849%7CRND-5_FAMILY-3298%7C1";Tend="1124";Tstart="1041";shortTE="T";uid="66eec410-60a9-405e-a9d9-5473633dab0d"
NW_007379288.1	RepeatMasker	Unknown	52010	52268	2221	+	.	ID="RND-6_FAMILY-10017";Tend="1242";Tstart="982";shortTE="F";uid="fe211dbc-03ef-4aa3-90b6-5b6390b01e3d"
NW_007379288.1	RepeatMasker	SINE/tRNA-Deu	76332	76441	625	+	.	ID="RND-1_FAMILY-54";Tend="1350";Tstart="1241";shortTE="F";uid="7a4dc758-ce5c-4d49-972d-307ca3ca1a4f"
NW_007379288.1	RepeatMasker	Unknown	84983	85149	1280	+	.	ID="RND-1_FAMILY-201";Tend="1123";Tstart="951";shortTE="F";uid="b0966aa5-161a-4a00-8e85-a34ac3f1306e"
NW_007379288.1	RepeatMasker	Unknown	64988	65163	662	+	.	ID="RND-6_FAMILY-55917";Tend="320";Tstart="143";shortTE="F";uid="9460ba77-eab4-4e81-baa7-2af3ac14c42d"
NW_007379288.1	RepeatMasker	Unknown	71753	71924	1289	+	.	ID="RND-1_FAMILY-98";Tend="1093";Tstart="923";shortTE="F";uid="4aef95bb-a688-4670-a16b-8e2998c59ee7"
NW_007379288.1	RepeatMasker	LINE/RTE-BovB	10588	10830	1631	+	.	ID="RND-6_FAMILY-12150";Tend="839";Tstart="586";shortTE="F";uid="9fcca434-bbe0-4b42-bb2d-a172bb2d6d74"
NW_007379288.1	RepeatMasker	SINE/tRNA-RTE	52665	52839	1136	+	.	ID="RND-1_FAMILY-79";Tend="1998";Tstart="1827";shortTE="F";uid="1c272163-dc37-4881-99c8-765ecfdb49b3"
NW_007379288.1	RepeatMasker	SINE/ID	28449	28837	806	+	.	ID="RND-6_FAMILY-766";Tend="1614";Tstart="1227";shortTE="F";uid="05df28bc-4b90-4b2f-bcce-dc8e77ba7d1c"
NW_007379288.1	RepeatMasker	SINE/tRNA-RTE	24757	25057	2398	+	.	ID="RND-6_FAMILY-31686";Tend="1285";Tstart="975";shortTE="F";uid="023ddb87-4600-4348-81ae-bfc4702ff4a1"
NW_007379288.1	RepeatMasker	Unknown	43157	43415	1884	+	.	ID="RND-1_FAMILY-129";Tend="1032";Tstart="784";shortTE="F";uid="ad3bafe5-5c3b-49c0-b315-0cf0ad2e2c45"
NW_007379288.1	RepeatMasker	Unknown	81900	82128	1339	+	.	ID="RND-1_FAMILY-756";TEgroup="ctg_1849%7CRND-1_FAMILY-756%7C1";Tend="1062";Tstart="912";shortTE="F";uid="068a7e77-cfe4-457f-8245-244c88a3e675"
NW_007379288.1	RepeatMasker	RC/Helitron	37195	37379	789	+	.	ID="RND-1_FAMILY-683";Tend="1615";Tstart="1429";shortTE="F";uid="9c9b4f77-83a5-4c44-8e57-69b765ebe8b1"
NW_007379288.1	RepeatMasker	LINE/RTE-BovB	54409	54539	960	+	.	ID="RND-6_FAMILY-3743";Tend="1191";Tstart="739";shortTE="F";uid="bead5225-f372-42e5-b0d3-50f179ac68da"
NW_007379288.1	RepeatMasker	Unknown	94263	94395	620	+	.	ID="RND-5_FAMILY-3288";Tend="939";Tstart="826";shortTE="F";uid="d59aa657-ab65-45c2-8141-ae2a1483cecd"
NW_007379288.1	RepeatMasker	SINE/ID	113007	113180	1276	+	.	ID="RND-1_FAMILY-4";Tend="828";Tstart="668";shortTE="F";uid="7050a2d0-2007-4546-8dda-bfba983b7609"
NW_007379288.1	RepeatMasker	Unknown	79371	79554	1104	+	.	ID="RND-5_FAMILY-5665";Tend="812";Tstart="629";shortTE="F";uid="5befa228-d951-4c27-ab49-77401ae27c51"
NW_007379288.1	RepeatMasker	SINE/B4	74748	74927	1140	+	.	ID="RND-2_FAMILY-91";Tend="1067";Tstart="868";shortTE="F";uid="674ec5bf-0ca4-404a-a97e-1858d6e9e34f"
NW_007379288.1	RepeatMasker	Unknown	69921	70166	1275	+	.	ID="RND-1_FAMILY-98";Tend="1134";Tstart="923";shortTE="F";uid="3d8d1912-04f7-43b3-b67a-b3e03bcb05f6"
NW_007379288.1	RepeatMasker	Unknown	61000	61693	1617	+	.	ID="RND-1_FAMILY-176";TEgroup="ctg_1849%7CRND-1_FAMILY-176%7C1";Tend="1643";Tstart="326";shortTE="F";uid="6fc274ea-f97e-4520-8b38-8a353dd571a4"
NW_007379288.1	RepeatMasker	DNA/hAT-Charlie	34292	34659	2058	+	.	ID="RND-1_FAMILY-432";Tend="1117";Tstart="800";shortTE="F";uid="6df802d8-4d73-4f4a-9dda-eb8739ca7dba"
NW_007379288.1	RepeatMasker	Unknown	67452	67645	1248	+	.	ID="RND-1_FAMILY-201";Tend="1123";Tstart="923";shortTE="F";uid="1ffe7bf9-1a7c-4aed-95ea-4c6495f176d0"
NW_007379288.1	RepeatMasker	LTR/Gypsy	76345	76458	601	+	.	ID="RND-1_FAMILY-232";Tend="154";Tstart="39";shortTE="F";uid="c779bf51-5343-42b9-b262-d78001fd5753"
NW_007379288.1	RepeatMasker	Unknown	49097	49324	1484	+	.	ID="RND-1_FAMILY-98";Tend="1133";Tstart="875";shortTE="F";uid="00a4a57f-39c0-4a57-b65c-309787da6de4"
NW_007379288.1	RepeatMasker	Unknown	56271	56895	4393	+	.	ID="RND-5_FAMILY-2144";Tend="1540";Tstart="903";shortTE="F";uid="2696f966-da83-420f-988b-6ba213b38ebd"
NW_007379288.1	RepeatMasker	Unknown	89476	89635	1285	+	.	ID="RND-6_FAMILY-62244";Tend="1106";Tstart="955";shortTE="F";uid="759f0ff4-c067-44f6-99dd-2c151ed65425"
NW_007379288.1	RepeatMasker	Unknown	115534	115707	1509	+	.	ID="RND-1_FAMILY-133";Tend="1103";Tstart="930";shortTE="F";uid="ee7b3511-12ab-4494-9d2c-05eb4afcb297"
NW_007379288.1	RepeatMasker	DNA/hAT-hATm	118091	118358	507	+	.	ID="HAT-4_AP";Tend="1868";Tstart="1604";shortTE="F";uid="0a3bedea-abbc-48a7-95d0-d3cd2dd3c2fa"
NW_007379288.1	RepeatMasker	Unknown	80611	80818	529	+	.	ID="RND-6_FAMILY-2613";Tend="843";Tstart="602";shortTE="F";uid="4b62233a-99f0-4b78-9ce2-ae1010928b68"
NW_007379288.1	RepeatMasker	Unknown	84382	84574	1260	+	.	ID="RND-1_FAMILY-201";Tend="1123";Tstart="923";shortTE="F";uid="554f08f2-3652-4a43-8633-e35c75358ab6"
NW_007379288.1	RepeatMasker	Unknown	32211	32437	977	+	.	ID="RND-1_FAMILY-137";Tend="1104";Tstart="875";shortTE="F";uid="430e887b-ae1d-4139-8dc3-869df2be47ad"
NW_007379288.1	RepeatMasker	Unknown	34670	35906	8252	+	.	ID="RND-1_FAMILY-462";Tend="1841";Tstart="347";shortTE="F";uid="169f7580-b5a0-4658-a57a-cafab9828b74"
NW_007379288.1	RepeatMasker	Unknown	32428	32615	1472	+	.	ID="RND-1_FAMILY-93";Tend="1415";Tstart="1225";shortTE="F";uid="b8c630d3-0a59-46cb-8489-0d0fbbaa9d8e"
NW_007379288.1	RepeatMasker	RC/Helitron	38203	38394	1176	+	.	ID="RND-1_FAMILY-548";Tend="767";Tstart="581";shortTE="F";uid="794c4195-dcdb-4bc0-9016-8eff9afb3cdc"
NW_007379288.1	RepeatMasker	Unknown	85494	85909	3190	+	.	ID="RND-6_FAMILY-62244";Tend="1106";Tstart="687";shortTE="F";uid="2c1e8aa7-d42b-4bd1-bc14-a565df33076d"
NW_007379288.1	RepeatMasker	LINE/L1-Tx1	26014	26347	951	+	.	ID="RND-4_FAMILY-112";TEgroup="ctg_1849%7CRND-4_FAMILY-112%7C1";Tend="1638";Tstart="1440";shortTE="F";uid="37f1fc89-5948-4d66-913c-befb370e3261"
NW_007379288.1	RepeatMasker	RC/Helitron	36557	36896	454	+	.	ID="RND-1_FAMILY-683";TEgroup="ctg_1849%7CRND-1_FAMILY-683%7C1";Tend="1615";Tstart="1429";shortTE="F";uid="517b646e-f1fe-46bc-86c6-c8ec0b3eac11"
NW_007379288.1	RepeatMasker	Unknown	24476	24606	1057	+	.	ID="RND-1_FAMILY-297";Tend="885";Tstart="755";shortTE="F";uid="474e1429-fa64-4dd6-a031-237c8cfe460d"
NW_007379288.1	RepeatMasker	Unknown	54541	54670	999	+	.	ID="RND-1_FAMILY-94";Tend="1298";Tstart="1168";shortTE="F";uid="2d6f67d1-020b-40f4-9de7-925ca6ab316d"
NW_007379288.1	RepeatMasker	DNA/P	48705	48873	953	+	.	ID="RND-1_FAMILY-651";Tend="1069";Tstart="893";shortTE="F";uid="867e49e5-22c9-4d1c-a796-56f29c8d9340"
NW_007379288.1	RepeatMasker	Unknown	63832	64080	841	-	.	ID="RND-1_FAMILY-166";TEgroup="ctg_1849%7CRND-1_FAMILY-166%7C1";Tend="942";Tstart="789";shortTE="F";uid="e3ad6a6f-7836-4dd0-ab18-7eaa55492036"
NW_007379288.1	RepeatMasker	LINE/I	116115	116252	1028	-	.	ID="RND-5_FAMILY-1099";Tend="791";Tstart="654";shortTE="F";uid="dc900861-a35c-4f74-bc12-9e5c41ad735a"
NW_007379288.1	RepeatMasker	Unknown	59446	59575	538	-	.	ID="RND-6_FAMILY-7449";Tend="348";Tstart="236";shortTE="F";uid="b96bc4dd-4b02-48fc-81c9-3b2048c6dd6c"
NW_007379288.1	RepeatMasker	DNA/TcMar-Tc1	61393	61550	424	-	.	ID="RND-6_FAMILY-7251";Tend="222";Tstart="66";shortTE="F";uid="d632fba0-c80a-4dd2-b95c-137963277ee5"
NW_007379288.1	RepeatMasker	Unknown	93239	93474	2045	-	.	ID="RND-1_FAMILY-138";Tend="1644";Tstart="1402";shortTE="F";uid="f2457ad3-d7aa-48fc-b878-707cc8aba2b1"
NW_007379288.1	RepeatMasker	LTR/Gypsy	69390	69510	1105	-	.	ID="RND-6_FAMILY-7101";Tend="974";Tstart="854";shortTE="F";uid="a85fdf0c-89fc-4843-a5c8-32ef3d41f4e8"
NW_007379288.1	RepeatMasker	LINE/RTE-BovB	29518	29845	1833	-	.	ID="RND-6_FAMILY-12150";Tend="911";Tstart="585";shortTE="F";uid="838c4392-3854-4db9-aac8-3a1782c81fb0"
NW_007379288.1	RepeatMasker	Unknown	49099	49487	1475	-	.	ID="RND-5_FAMILY-8766";TEgroup="ctg_1849%7CRND-5_FAMILY-8766%7C2";Tend="1155";Tstart="870";shortTE="F";uid="34a6ff74-d494-4bdc-8b51-5c57f89a1ec8"
NW_007379288.1	RepeatMasker	Unknown	49486	49830	500	-	.	ID="RND-5_FAMILY-8766";Tend="977";Tstart="870";shortTE="F";uid="91e73135-87e2-46c3-b1d9-b1a77edb8b03"
NW_007379288.1	RepeatMasker	Unknown	84147	84372	1845	-	.	ID="RND-1_FAMILY-844";Tend="1040";Tstart="814";shortTE="F";uid="363535fb-0975-4b02-b672-d5fe6acbc33b"
NW_007379288.1	RepeatMasker	SINE/ID	20928	21363	1336	-	.	ID="RND-1_FAMILY-5";TEgroup="ctg_1849%7CRND-1_FAMILY-5%7C1";Tend="1769";Tstart="1539";shortTE="F";uid="b4092f85-7c33-4a5e-a9b8-296da25a76a4"
NW_007379288.1	RepeatMasker	SINE/5S	121368	121493	583	-	.	ID="RND-1_FAMILY-103";Tend="786";Tstart="653";shortTE="F";uid="d7d4f0ae-4e8f-4b8e-be09-f19ca24ceb55"
NW_007379288.1	RepeatMasker	Unknown	39578	39777	1004	-	.	ID="RND-1_FAMILY-227";Tend="1159";Tstart="911";shortTE="F";uid="341e595f-a1e4-4bdd-b8a1-e32bb2e80064"
NW_007379288.1	RepeatMasker	LINE/RTE-BovB	55007	55120	689	-	.	ID="RND-6_FAMILY-1521";Tend="133";Tstart="18";shortTE="F";uid="932ed19f-34d0-4729-b229-0d66c2418097"
NW_007379288.1	RepeatMasker	LTR	41000	41208	555	-	.	ID="RND-6_FAMILY-9736";Tend="1348";Tstart="1132";shortTE="F";uid="6081ff04-11f0-40d3-9b7f-e3cf75d9136e"
NW_007379288.1	RepeatMasker	Unknown	26220	26609	856	-	.	ID="RND-1_FAMILY-130";TEgroup="ctg_1849%7CRND-1_FAMILY-130%7C1";Tend="1449";Tstart="969";shortTE="F";uid="510c5310-27d3-47ee-b192-f84edfc19976"
NW_007379288.1	RepeatMasker	Unknown	37820	38176	1552	-	.	ID="RND-1_FAMILY-96";Tend="1327";Tstart="976";shortTE="F";uid="6ba63234-8f72-416f-8bf0-12ca4fb97aae"
NW_007379288.1	RepeatMasker	RC/Helitron	109525	109863	527	-	.	ID="HELITRON-1_SI";Tend="1048";Tstart="712";shortTE="F";uid="80c93173-9dd8-41c1-ab82-caf0b8844d8d"
NW_007379288.1	RepeatMasker	SINE/ID	79393	79565	1145	-	.	ID="RND-1_FAMILY-9";Tend="1001";Tstart="829";shortTE="F";uid="943d4350-e640-41c2-99d4-0e70bb58fc8c"
NW_007379288.1	RepeatMasker	DNA/hAT-Tip100	97670	98369	450	-	.	ID="hat-28_lmi";Tend="1645";Tstart="918";shortTE="F";uid="7833ebc1-ccae-4413-a462-7107da44916b"
NW_007379288.1	RepeatMasker	LINE/I	125994	126131	1066	-	.	ID="RND-5_FAMILY-1099";Tend="791";Tstart="654";shortTE="F";uid="45792814-e879-4195-b4f3-300b71898638"
NW_007379288.1	RepeatMasker	RC/Helitron	23131	23236	786	-	.	ID="RND-1_FAMILY-570";Tend="1258";Tstart="1153";shortTE="F";uid="bf720e64-d629-4bfc-b933-1eae3fe71d07"
NW_007379288.1	RepeatMasker	Unknown	32438	32609	743	-	.	ID="RND-5_FAMILY-11547";Tend="1777";Tstart="1395";shortTE="F";uid="8a305c63-db36-4d64-bac4-98c4adbd25c5"
NW_007379288.1	RepeatMasker	Unknown	85715	85959	1584	-	.	ID="RND-1_FAMILY-96";Tend="1029";Tstart="786";shortTE="F";uid="34d7c434-ec07-40ba-a97c-f897defe9793"
NW_007379288.1	RepeatMasker	Unknown	25785	26185	678	-	.	ID="RND-6_FAMILY-1836";Tend="1376";Tstart="918";shortTE="F";uid="2c44ab99-c211-4481-b235-c94c8dab181c"
NW_007379288.1	RepeatMasker	Unknown	76722	76843	751	-	.	ID="RND-1_FAMILY-166";Tend="943";Tstart="806";shortTE="F";uid="ad4349db-4ff9-4d26-8c68-c74ae2a9670a"
NW_007379288.1	RepeatMasker	SINE/ID	82773	82883	668	-	.	ID="RND-1_FAMILY-9";Tend="878";Tstart="789";shortTE="F";uid="9334a104-51e2-4f4b-b735-cc941be18796"
NW_007379288.1	RepeatMasker	DNA/hAT-Charlie	80943	81121	1382	-	.	ID="RND-1_FAMILY-547";Tend="1254";Tstart="1083";shortTE="F";uid="6b5408a7-1051-4ba3-a6a8-03ddaf0925ab"
NW_007379288.1	RepeatMasker	Unknown	76075	76331	1922	-	.	ID="RND-1_FAMILY-401";Tend="1046";Tstart="784";shortTE="F";uid="e2524305-4e4a-4c23-bf35-803a438887ab"
NW_007379288.1	RepeatMasker	RC/Helitron	115186	115320	514	-	.	ID="HELITRON-1_SI";Tend="832";Tstart="698";shortTE="F";uid="94391c2b-b3b5-4ab3-a591-6298fce474c9"
NW_007379288.1	RepeatMasker	Unknown	83773	84034	590	-	.	ID="RND-1_FAMILY-61";TEgroup="ctg_1849%7CRND-1_FAMILY-61%7C1";Tend="1061";Tstart="924";shortTE="T";uid="2d5a1015-3110-428b-87d0-6920e2b535c5"
NW_007379288.1	RepeatMasker	SINE/ID	53811	53977	1008	-	.	ID="RND-1_FAMILY-15";Tend="828";Tstart="658";shortTE="F";uid="71826498-08c2-40cc-a6fd-339fada53514"
NW_007379288.1	RepeatMasker	SINE/tRNA-RTE	31576	31767	997	-	.	ID="RND-1_FAMILY-79";Tend="1996";Tstart="1784";shortTE="F";uid="5f0de842-82df-4edc-b6b7-15339cfe58eb"
NW_007379288.1	RepeatMasker	Unknown	125814	125977	1338	-	.	ID="RND-6_FAMILY-4482";Tend="2345";Tstart="2177";shortTE="F";uid="0e3f1059-2157-4f16-8d3d-a10ae2c10d20"
NW_007379288.1	RepeatMasker	Unknown	57584	59085	4804	-	.	ID="RND-6_FAMILY-11907";Tend="1189";Tstart="138";shortTE="F";uid="40b65771-8663-4210-beff-4477e5f42cf8"
NW_007379288.1	RepeatMasker	SINE/tRNA-RTE	27989	28376	770	-	.	ID="RND-5_FAMILY-620";TEgroup="ctg_1849%7CRND-5_FAMILY-620%7C1";Tend="1206";Tstart="1085";shortTE="F";uid="2292e094-43b7-41c0-9765-5da7ba75722c"
NW_007379288.1	RepeatMasker	SINE/ID	69514	69680	1281	-	.	ID="RND-1_FAMILY-16";Tend="1051";Tstart="861";shortTE="F";uid="5ffb373a-4ef4-46e6-a294-e097639167ca"
NW_007379288.1	RepeatMasker	LINE/RTE-BovB	46178	46572	2240	-	.	ID="RND-1_FAMILY-159";Tend="963";Tstart="467";shortTE="F";uid="c3002d57-8346-4dd7-9b73-e2531ab2f87e"
NW_007379288.1	RepeatMasker	Unknown	41226	41402	413	-	.	ID="RND-5_FAMILY-8766";TEgroup="ctg_1849%7CRND-5_FAMILY-8766%7C1";Tend="977";Tstart="885";shortTE="T";uid="959d54cd-a022-4df6-bffb-99bc79a0181d"
NW_007379288.1	RepeatMasker	DNA/hAT-Tag1	98377	98493	415	-	.	ID="RND-6_FAMILY-16760";Tend="1241";Tstart="1129";shortTE="F";uid="dcd09b72-4f05-4e42-9c31-765a2c6afec1"
NW_007379288.1	RepeatMasker	Unknown	36258	36451	960	-	.	ID="RND-1_FAMILY-347";Tend="698";Tstart="516";shortTE="F";uid="f0d36965-c9ab-46db-bf46-80a5e862b493"
NW_007379288.1	RepeatMasker	Unknown	59980	60082	588	-	.	ID="RND-5_FAMILY-1517";Tend="641";Tstart="540";shortTE="F";uid="27a1185c-b01c-4c3f-ac5b-fbd207a18f22"
NW_007379288.1	RepeatMasker	DNA/hAT-Tag1	103897	104315	1788	-	.	ID="RND-6_FAMILY-16760";Tend="1738";Tstart="1330";shortTE="F";uid="cec57826-82a2-4b1d-99bc-172d7b28e744"
NW_007379288.1	RepeatMasker	RC/Helitron	86633	86770	556	-	.	ID="RND-6_FAMILY-8282";Tend="1110";Tstart="977";shortTE="F";uid="f7bfbffb-2bd3-423e-80ea-baec8c1051c0"
NW_007379288.1	RepeatMasker	SINE/tRNA-RTE	556	656	866	-	.	ID="RND-5_FAMILY-620";Tend="1205";Tstart="1105";shortTE="F";uid="3f286b77-3f1e-454a-9ac7-5f52c443f67c"
NW_007379288.1	RepeatMasker	Unknown	112975	113090	779	-	.	ID="RND-6_FAMILY-2666";Tend="1758";Tstart="1645";shortTE="F";uid="3ac4f0a9-474b-435b-9fd9-cc011edf5c11"
NW_007379288.1	RepeatMasker	SINE/ID	76344	76444	888	-	.	ID="RND-1_FAMILY-6";Tend="1323";Tstart="1223";shortTE="F";uid="00f4e41f-3ea8-4741-afc5-7d311fa9d197"
NW_007379288.1	RepeatMasker	Unknown	108941	109056	1043	-	.	ID="RND-6_FAMILY-10773";Tend="1367";Tstart="1252";shortTE="F";uid="6b980cfe-94d3-48d0-a427-b56d654f704c"
NW_007379288.1	RepeatMasker	DNA/TcMar-Tc1	92492	92908	3663	-	.	ID="RND-1_FAMILY-453";Tend="1024";Tstart="608";shortTE="F";uid="a7ac7e7e-278d-425a-8a76-8e2be27f253e"
NW_007379288.1	RepeatMasker	LINE/RTE-BovB	54062	54408	1141	-	.	ID="RND-1_FAMILY-718";Tend="1159";Tstart="815";shortTE="F";uid="38004c29-db3f-43d8-a37a-c46b284030d0"
NW_007379288.1	RepeatMasker	RC/Helitron	86085	86221	599	-	.	ID="RND-6_FAMILY-8282";Tend="1115";Tstart="977";shortTE="F";uid="60cdc855-c49a-4515-a664-d6c921e8ddf9"
NW_007379288.1	RepeatMasker	Unknown	41430	41562	473	-	.	ID="RND-5_FAMILY-8766";Tend="977";Tstart="885";shortTE="F";uid="e27d904e-7c27-452a-9c1c-e78cb92a26e1"
NW_007379288.1	RepeatMasker	Unknown	51278	51505	1221	-	.	ID="RND-1_FAMILY-227";Tend="1147";Tstart="913";shortTE="F";uid="78c707fb-19af-46e1-9163-dbfead402e1f"
NW_007379288.1	RepeatMasker	LINE/RTE-BovB	46628	46741	429	-	.	ID="RND-6_FAMILY-5654";Tend="580";Tstart="467";shortTE="F";uid="e4141223-4ee6-406a-a414-bf10bc246180"
NW_007379288.1	RepeatMasker	SINE/tRNA-RTE	76905	77013	506	-	.	ID="RND-1_FAMILY-2";Tend="1279";Tstart="1171";shortTE="F";uid="7bc3e9b7-1b1e-4c42-a493-b75a620e0c90"
NW_007379288.1	RepeatMasker	LTR/Gypsy	62078	62235	1473	-	.	ID="RND-6_FAMILY-7101";Tend="974";Tstart="817";shortTE="F";uid="44a6409d-09d4-4d43-88ed-a96c1c7fd9f3"
NW_007379288.1	RepeatMasker	SINE/tRNA-RTE	59042	59358	2483	-	.	ID="RND-1_FAMILY-111";Tend="1144";Tstart="830";shortTE="F";uid="41002855-6423-408c-8319-cda6646f5236"
NW_007379288.1	RepeatMasker	LINE/L1-Tx1	56067	56249	718	-	.	ID="RND-4_FAMILY-112";Tend="1820";Tstart="1643";shortTE="F";uid="860eae13-f7fc-46b4-b6a8-b21ad119e797"
NW_007379288.1	RepeatMasker	Unknown	53081	53215	588	-	.	ID="RND-6_FAMILY-6145";Tend="333";Tstart="220";shortTE="F";uid="72fdaafc-30e1-4a9e-96c7-1f3a77c5b876"
NW_007379288.1	RepeatMasker	Unknown	48018	48245	1221	-	.	ID="RND-1_FAMILY-227";Tend="1147";Tstart="913";shortTE="F";uid="c007f516-8121-493b-a288-c16a0ac02506"
NW_007379288.1	RepeatMasker	Unknown	55022	55232	1255	-	.	ID="RND-1_FAMILY-80";Tend="1038";Tstart="834";shortTE="F";uid="7e3a12ea-b70e-4a0a-9565-3e0aa3bfe9b5"
NW_007379288.1	RepeatMasker	SINE/5S	31763	31988	1206	-	.	ID="RND-1_FAMILY-103";Tend="898";Tstart="670";shortTE="F";uid="ae62e550-5e3c-4813-bf5b-ea224503514c"
NW_007379288.1	RepeatMasker	Unknown	22383	22728	2806	-	.	ID="RND-1_FAMILY-64";Tend="1177";Tstart="832";shortTE="F";uid="967f0ced-c2b4-4737-a864-c3c839d549c3"
NW_007379288.1	RepeatMasker	Unknown	35815	36256	1219	-	.	ID="RND-1_FAMILY-575";Tend="919";Tstart="513";shortTE="F";uid="55c6644d-7921-40c9-8d5b-1136e63762fc"
NW_007379288.1	RepeatMasker	Unknown	49818	49939	642	-	.	ID="RND-5_FAMILY-8766";Tend="977";Tstart="885";shortTE="F";uid="4f807ce3-d965-4fd0-83fe-d489628ae01e"
NW_007379288.1	RepeatMasker	DNA/P	62607	62804	1550	-	.	ID="RND-5_FAMILY-7514";Tend="1146";Tstart="946";shortTE="F";uid="64a32e95-4aaa-499d-a3f8-0fc852d401ee"
NW_007379288.1	RepeatMasker	LINE/L2	95222	95556	2348	-	.	ID="RND-6_FAMILY-18526";Tend="1095";Tstart="779";shortTE="F";uid="01c2e255-e10a-4bf2-a368-71ea0d322029"
NW_007379288.1	RepeatMasker	LINE/L1	68110	68277	934	-	.	ID="RND-6_FAMILY-36073";Tend="749";Tstart="595";shortTE="F";uid="34f8c39f-6473-417b-8d80-9f968ab98b62"
NW_007379288.1	RepeatMasker	Unknown	92165	92319	1300	-	.	ID="RND-1_FAMILY-489";Tend="1061";Tstart="908";shortTE="F";uid="0622a686-8a41-4add-a405-ab2ae60f0ef0"
NW_007379288.1	RepeatMasker	Unknown	50028	50148	790	-	.	ID="RND-5_FAMILY-8766";Tend="1008";Tstart="885";shortTE="F";uid="24667730-c82c-4089-80c2-d26f35106d91"
NW_007379288.1	RepeatMasker	Unknown	11071	11178	838	-	.	ID="RND-1_FAMILY-64";Tend="1220";Tstart="1115";shortTE="F";uid="e8e0b100-29fc-4217-a2bf-975cd39eb67f"
NW_007379288.1	RepeatMasker	Unknown	67136	67370	1472	-	.	ID="RND-1_FAMILY-401";Tend="1046";Tstart="805";shortTE="F";uid="11b578a2-afa3-4c1f-8c69-9da908942932"
NW_007379288.1	RepeatMasker	SINE/tRNA-RTE	52278	52573	2454	-	.	ID="RND-5_FAMILY-620";Tend="1198";Tstart="904";shortTE="F";uid="aa543ebe-5476-4f2d-b855-cb6a588d16af"
NW_007379288.1	RepeatMasker	Unknown	84672	84968	601	-	.	ID="RND-1_FAMILY-195";TEgroup="ctg_1849%7CRND-1_FAMILY-195%7C1";Tend="1497";Tstart="1170";shortTE="T";uid="e5a49d1d-8d06-4b88-997e-4b406569f514"
NW_007395929.1	RepeatMasker	Unknown	541	980	3310	+	.	ID="RND-6_FAMILY-4489";Tend="1031";Tstart="618";shortTE="F";uid="6812287c-a888-4b1c-b94a-5a153ccb0fdb"
NW_007395929.1	RepeatMasker	DNA/TcMar-Mariner	256	546	688	-	.	ID="RND-1_FAMILY-231";Tend="884";Tstart="568";shortTE="F";uid="dfe5b401-8c8a-4741-86ff-8245606104b2"
NW_007395931.1	RepeatMasker	Unknown	873	980	713	-	.	ID="RND-6_FAMILY-20204";Tend="1752";Tstart="1652";shortTE="F";uid="cc8068a6-5a61-41a7-ba42-7c1ad226aa55"
NW_007395933.1	RepeatMasker	Unknown	69	214	861	+	.	ID="RND-6_FAMILY-12811";Tend="787";Tstart="609";shortTE="F";uid="3ad658c4-ddfc-4c86-ae40-096fce0128dd"
NW_007395935.1	RepeatMasker	Unknown	839	968	562	-	.	ID="RND-6_FAMILY-3384";Tend="816";Tstart="692";shortTE="F";uid="caf1a78e-5dd5-43ae-8266-c8380ea7b656"
NW_007395938.1	RepeatMasker	Unknown	340	980	2427	+	.	ID="RND-6_FAMILY-62244";Tend="1412";Tstart="664";shortTE="F";uid="c5f48679-e5a1-4da2-949d-163a17edb416"
NW_007377624.1	RepeatMasker	Unknown	53147	53256	508	+	.	ID="RND-1_FAMILY-206";Tend="1006";Tstart="890";shortTE="F";uid="c30932bc-aa5d-4f3f-92b4-eb38bdb3b9dd"
NW_007377624.1	RepeatMasker	Unknown	284879	285032	468	+	.	ID="RND-1_FAMILY-344";Tend="1691";Tstart="1542";shortTE="F";uid="ce4b84b8-6685-4228-98ec-9758a3077a1e"
NW_007377624.1	RepeatMasker	DNA/hAT-Blackjack	7226	7371	1164	+	.	ID="RND-1_FAMILY-83";Tend="1888";Tstart="1743";shortTE="F";uid="068e3523-b935-4a64-8d73-017e4b43136e"
NW_007377624.1	RepeatMasker	SINE/B4	251677	251805	918	+	.	ID="RND-2_FAMILY-91";Tend="996";Tstart="873";shortTE="F";uid="69b5c7e2-bb41-4b52-8caf-93098b223fb4"
NW_007377624.1	RepeatMasker	Unknown	158866	159356	3859	+	.	ID="RND-6_FAMILY-47864";Tend="1902";Tstart="1401";shortTE="F";uid="329af939-3e5d-4606-b6ba-9b834c761f34"
NW_007377624.1	RepeatMasker	Unknown	218254	218376	598	+	.	ID="RND-1_FAMILY-605";Tend="1075";Tstart="953";shortTE="F";uid="864a4184-eb70-458c-8099-10c2e1744c41"
NW_007377624.1	RepeatMasker	Unknown	77433	77557	953	+	.	ID="RND-1_FAMILY-70";Tend="1039";Tstart="915";shortTE="F";uid="08f1f89a-7b6b-42dd-a373-3887cff5d462"
NW_007377624.1	RepeatMasker	SINE/ID	46082	46316	830	+	.	ID="RND-1_FAMILY-10";Tend="955";Tstart="710";shortTE="F";uid="0a84a632-be71-4388-b153-ba05b08f927e"
NW_007377624.1	RepeatMasker	Unknown	216870	216991	454	+	.	ID="RND-5_FAMILY-6594";Tend="1102";Tstart="981";shortTE="F";uid="ba8fbbea-911d-4abf-9301-21f09ae468bb"
NW_007377624.1	RepeatMasker	DNA/PIF-Harbinger	246158	246363	1611	+	.	ID="RND-6_FAMILY-16451";Tend="1365";Tstart="722";shortTE="F";uid="d808cc14-51d2-4944-8883-a15c08a47243"
NW_007377624.1	RepeatMasker	DNA	202737	202900	1460	+	.	ID="RND-5_FAMILY-3648";Tend="956";Tstart="793";shortTE="F";uid="63f44ca2-15ec-456b-bb80-56e79d95049a"
NW_007377624.1	RepeatMasker	SINE/ID	109269	109462	1252	+	.	ID="RND-1_FAMILY-16";Tend="1090";Tstart="896";shortTE="F";uid="f6a8468f-63d0-46e7-926d-38747bdbf57b"
NW_007377624.1	RepeatMasker	SINE/ID	101294	101487	1252	+	.	ID="RND-1_FAMILY-16";Tend="1090";Tstart="896";shortTE="F";uid="d4268e2c-1ec5-4bb5-9c61-a18f4c91ab02"
NW_007377624.1	RepeatMasker	SINE/5S	262619	262747	678	+	.	ID="RND-1_FAMILY-103";Tend="844";Tstart="689";shortTE="F";uid="69c3f80b-61e6-45c1-9dcf-d47eb70cdfe1"
NW_007377624.1	RepeatMasker	Unknown	283801	284217	3462	+	.	ID="RND-6_FAMILY-62244";Tend="1105";Tstart="689";shortTE="F";uid="ea5bd28e-1d85-4653-9aa6-bf541f158e06"
NW_007377624.1	RepeatMasker	Unknown	222795	222916	991	+	.	ID="RND-1_FAMILY-656";Tend="1222";Tstart="1100";shortTE="F";uid="e4d6bbc3-62c4-4247-b64a-9af2a7609623"
NW_007377624.1	RepeatMasker	Unknown	250446	250565	512	+	.	ID="RND-1_FAMILY-65";Tend="1074";Tstart="934";shortTE="F";uid="6b7ecc1c-cd95-4709-844d-dd7290b0d5b2"
NW_007377624.1	RepeatMasker	LINE/RTE-BovB	260818	260937	824	+	.	ID="RND-6_FAMILY-4311";Tend="550";Tstart="430";shortTE="F";uid="1adb9e8d-27f7-4687-8a10-71ed27c97752"
NW_007377624.1	RepeatMasker	DNA/Maverick	207446	207570	417	+	.	ID="RND-1_FAMILY-84";Tend="952";Tstart="782";shortTE="F";uid="35165677-14db-4db3-aab7-22054f893889"
NW_007377624.1	RepeatMasker	Unknown	53267	53368	458	+	.	ID="RND-1_FAMILY-31";Tend="1591";Tstart="1490";shortTE="F";uid="efcdfabc-92eb-41de-99d7-4e37340be068"
NW_007377624.1	RepeatMasker	Unknown	27051	27375	1055	+	.	ID="RND-1_FAMILY-166";TEgroup="ctg_185%7CRND-1_FAMILY-166%7C1";Tend="941";Tstart="775";shortTE="F";uid="59b98ab1-4fbe-4be7-b68d-170e2ca82b6e"
NW_007377624.1	RepeatMasker	Unknown	1	302	2417	+	.	ID="RND-5_FAMILY-1582";Tend="1113";Tstart="812";shortTE="F";uid="783d86a1-c164-4546-994f-d545d0b1d563"
NW_007377624.1	RepeatMasker	SINE/ID	216230	216374	732	+	.	ID="RND-1_FAMILY-16";Tend="1027";Tstart="881";shortTE="F";uid="366acda8-be67-44c4-8371-09c27a519fa6"
NW_007377624.1	RepeatMasker	DNA/hAT-Charlie	174556	174735	538	+	.	ID="RND-5_FAMILY-129";Tend="769";Tstart="590";shortTE="F";uid="dd98af4f-5e86-4331-b367-f73a0e75a3c9"
NW_007377624.1	RepeatMasker	SINE/tRNA-RTE	68016	68166	876	+	.	ID="RND-1_FAMILY-89";Tend="988";Tstart="819";shortTE="F";uid="38c2ae7b-c8e0-4bdd-96ad-17b448c52446"
NW_007377624.1	RepeatMasker	LINE/RTE-BovB	9074	9232	1080	+	.	ID="RND-6_FAMILY-4311";Tend="604";Tstart="447";shortTE="F";uid="4a38a476-523a-4835-a28a-acfb5680a843"
NW_007377624.1	RepeatMasker	Unknown	232788	232891	763	+	.	ID="RND-1_FAMILY-96";Tend="1335";Tstart="1233";shortTE="F";uid="6ee00e19-e91d-4d59-b832-859f5911e60f"
NW_007377624.1	RepeatMasker	Unknown	206486	206598	625	+	.	ID="RND-1_FAMILY-177";Tend="1620";Tstart="1525";shortTE="F";uid="ab727e09-58d0-4595-95e4-9df63a7c082e"
NW_007377624.1	RepeatMasker	SINE/ID	234296	234405	576	+	.	ID="RND-1_FAMILY-6";Tend="1217";Tstart="1105";shortTE="F";uid="73dcb3be-2d7d-4bb4-9fe7-42e1b8a5622f"
NW_007377624.1	RepeatMasker	Unknown	211466	211574	437	+	.	ID="RND-1_FAMILY-168";Tend="799";Tstart="676";shortTE="F";uid="56d5aa13-c30b-452a-b3ff-5aed986a4fb6"
NW_007377624.1	RepeatMasker	SINE/tRNA-RTE	179676	179882	630	+	.	ID="RND-1_FAMILY-89";TEgroup="ctg_185%7CRND-1_FAMILY-89%7C1";Tend="966";Tstart="838";shortTE="T";uid="571a591a-5dc4-43bd-a5b0-b4e889cc3540"
NW_007377624.1	RepeatMasker	DNA/hAT-Charlie	5214	5496	1705	+	.	ID="RND-1_FAMILY-571";Tend="1120";Tstart="840";shortTE="F";uid="85df30ed-ab1e-40bc-9a8d-36997020271b"
NW_007377624.1	RepeatMasker	DNA/hAT-Blackjack	6178	6564	2622	+	.	ID="RND-1_FAMILY-91";Tend="1191";Tstart="777";shortTE="F";uid="6d49f89b-9433-4752-82b1-207b58ff124f"
NW_007377624.1	RepeatMasker	LINE/RTE-BovB	188833	189015	429	+	.	ID="RND-5_FAMILY-2858";Tend="901";Tstart="719";shortTE="F";uid="ecbebedb-0c73-4430-8772-ff91c264eea0"
NW_007377624.1	RepeatMasker	DNA/hAT-Charlie	203059	203334	1264	+	.	ID="RND-1_FAMILY-495";Tend="1167";Tstart="818";shortTE="F";uid="7ede18c4-a32e-4049-a8a1-7a42e4347425"
NW_007377624.1	RepeatMasker	SINE/tRNA-RTE	272133	272300	651	+	.	ID="RND-1_FAMILY-2";Tend="1315";Tstart="1141";shortTE="F";uid="709fd444-d787-4ef7-a020-63cc1cacdb36"
NW_007377624.1	RepeatMasker	LINE/RTE-BovB	189200	189332	407	+	.	ID="RND-5_FAMILY-2858";Tend="897";Tstart="766";shortTE="F";uid="1dc5c658-6221-4bd9-9f7f-f4b810537a9d"
NW_007377624.1	RepeatMasker	LINE/L2	249573	249733	968	+	.	ID="RND-6_FAMILY-697";Tend="1357";Tstart="1209";shortTE="F";uid="9e93b824-d553-47b2-a019-6b9904bfd6a1"
NW_007377624.1	RepeatMasker	Unknown	208019	208317	782	+	.	ID="RND-1_FAMILY-206";TEgroup="ctg_185%7CRND-1_FAMILY-206%7C1";Tend="973";Tstart="861";shortTE="F";uid="bd2c2b2d-cb96-48a1-81ad-4dae086e70cd"
NW_007377624.1	RepeatMasker	LINE/RTE-BovB	52120	52349	1439	+	.	ID="RND-6_FAMILY-4311";Tend="624";Tstart="397";shortTE="F";uid="88748f58-db49-4987-8c34-6f10c3b6cd7f"
NW_007377624.1	RepeatMasker	Unknown	32149	32364	1537	+	.	ID="RND-5_FAMILY-3298";Tend="1090";Tstart="862";shortTE="F";uid="78efd892-f897-4adb-95da-8ae8c9e1b0a5"
NW_007377624.1	RepeatMasker	DNA/hAT-Blackjack	270244	270441	550	+	.	ID="RND-1_FAMILY-727";Tend="1420";Tstart="1231";shortTE="F";uid="24a44049-f96b-45f7-ae38-b23a0c03fe32"
NW_007377624.1	RepeatMasker	SINE/ID	16466	16638	1397	+	.	ID="RND-1_FAMILY-5";Tend="1709";Tstart="1537";shortTE="F";uid="afa2f668-2293-4b46-8a8e-696024996d94"
NW_007377624.1	RepeatMasker	Unknown	242243	242415	994	+	.	ID="RND-6_FAMILY-1666";Tend="980";Tstart="810";shortTE="F";uid="55312c23-0209-45e1-a98b-432735b20690"
NW_007377624.1	RepeatMasker	DNA/hAT-Charlie	201268	201433	699	+	.	ID="RND-1_FAMILY-495";Tend="1036";Tstart="855";shortTE="F";uid="99f699da-e18f-4fc4-82b7-ef7b604f3635"
NW_007377624.1	RepeatMasker	Unknown	97953	98055	414	+	.	ID="RND-1_FAMILY-762";Tend="745";Tstart="640";shortTE="F";uid="ee9f2059-d465-4cbe-9143-f6758bf2cf1a"
NW_007377624.1	RepeatMasker	DNA/Maverick	206257	206381	439	+	.	ID="RND-1_FAMILY-84";Tend="952";Tstart="782";shortTE="F";uid="044c353b-2470-477b-ab47-e90cf67aea19"
NW_007377624.1	RepeatMasker	SINE/tRNA-Core	116005	116172	824	+	.	ID="RND-1_FAMILY-72";Tend="1004";Tstart="777";shortTE="F";uid="ab3c843a-dd00-44c6-ae2b-41aeb7e179b1"
NW_007377624.1	RepeatMasker	SINE/tRNA-RTE	48107	48221	747	+	.	ID="RND-5_FAMILY-620";Tend="1202";Tstart="1072";shortTE="F";uid="c17cecf7-47ca-4811-9dd4-b31ccc8b4f6a"
NW_007377624.1	RepeatMasker	Unknown	99409	99615	662	+	.	ID="RND-1_FAMILY-31";Tend="1667";Tstart="1469";shortTE="F";uid="8cbe141d-f278-4a21-8387-bb18400cb9c4"
NW_007377624.1	RepeatMasker	SINE/ID	154262	154398	633	+	.	ID="RND-1_FAMILY-28";Tend="987";Tstart="846";shortTE="F";uid="33f189cd-f248-4d9b-a774-85d74db2673e"
NW_007377624.1	RepeatMasker	Unknown	21517	21683	1138	+	.	ID="RND-1_FAMILY-166";Tend="941";Tstart="775";shortTE="F";uid="09c956fe-c317-48ed-949f-9f232b77b0cb"
NW_007377624.1	RepeatMasker	Unknown	79185	79289	724	+	.	ID="RND-1_FAMILY-70";Tend="1019";Tstart="915";shortTE="F";uid="ffdbe22b-c891-47b6-81c7-8ebd2d49f200"
NW_007377624.1	RepeatMasker	Unknown	248615	248758	1038	+	.	ID="RND-1_FAMILY-133";Tend="1045";Tstart="900";shortTE="F";uid="b05b8217-8124-41d3-8b2a-2dc3e3ce271e"
NW_007377624.1	RepeatMasker	Unknown	66663	66783	1074	+	.	ID="RND-6_FAMILY-29318";Tend="1299";Tstart="1179";shortTE="F";uid="7dcc3486-e7dc-46db-8c10-7d3ac0fbbbee"
NW_007377624.1	RepeatMasker	DNA/P	99694	99943	1225	+	.	ID="RND-5_FAMILY-7514";Tend="1225";Tstart="997";shortTE="F";uid="d9af677a-d4f5-4fdd-85b6-fe0afc20346d"
NW_007377624.1	RepeatMasker	Unknown	216997	217278	2170	+	.	ID="RND-1_FAMILY-656";Tend="1222";Tstart="940";shortTE="F";uid="5fc2882d-ebc7-4bed-9a72-e5ae54d08861"
NW_007377624.1	RepeatMasker	SINE/ID	52513	52729	1401	+	.	ID="RND-1_FAMILY-6";Tend="1319";Tstart="1106";shortTE="F";uid="ca4bcd50-3295-44a1-9031-a46ff6237e4a"
NW_007377624.1	RepeatMasker	DNA/Academ-1	163973	164167	1569	+	.	ID="RND-6_FAMILY-15514";Tend="1368";Tstart="1174";shortTE="F";uid="26583923-7695-4472-8d8c-38df586eca87"
NW_007377624.1	RepeatMasker	DNA/Crypton-I	16901	17011	503	+	.	ID="RND-5_FAMILY-277";Tend="526";Tstart="415";shortTE="F";uid="210fcfa7-ea18-4e95-af78-db62f10681c6"
NW_007377624.1	RepeatMasker	LINE/L2	26235	26409	725	+	.	ID="RND-6_FAMILY-15075";Tend="1075";Tstart="872";shortTE="F";uid="c3c8cb19-377e-4fb5-b972-6a00e0775bb1"
NW_007377624.1	RepeatMasker	SINE/ID	224214	224375	883	+	.	ID="RND-1_FAMILY-10";Tend="954";Tstart="746";shortTE="F";uid="45921409-4095-4904-b0b6-23ce0337e99d"
NW_007377624.1	RepeatMasker	Unknown	216084	216189	652	+	.	ID="RND-1_FAMILY-195";Tend="1105";Tstart="1000";shortTE="F";uid="5eac38b8-1e86-4bac-b209-ac5c5612f6a0"
NW_007377624.1	RepeatMasker	LINE/RTE-BovB	266070	266238	1207	+	.	ID="RND-6_FAMILY-12150";Tend="797";Tstart="629";shortTE="F";uid="8d69d31d-f31e-4350-be4b-8bbd82e51661"
NW_007377624.1	RepeatMasker	Unknown	279579	279871	556	+	.	ID="RND-1_FAMILY-378";Tend="1361";Tstart="1073";shortTE="F";uid="186277e4-f0b2-4753-94cb-4c442bc8906f"
NW_007377624.1	RepeatMasker	LINE/RTE-BovB	234814	234975	885	+	.	ID="RND-6_FAMILY-4311";Tend="556";Tstart="395";shortTE="F";uid="9d2e59a5-302b-4459-bd9f-9c8faf12a016"
NW_007377624.1	RepeatMasker	SINE/tRNA-RTE	1561	1735	779	+	.	ID="RND-6_FAMILY-31686";Tend="1207";Tstart="1052";shortTE="F";uid="e9a2e7e3-cfde-4b25-ad60-72597d85e974"
NW_007377624.1	RepeatMasker	LINE/RTE-BovB	7777	8319	610	+	.	ID="RTE-27_LMI";Tend="2812";Tstart="2273";shortTE="F";uid="398091e2-7444-44a0-ac87-5f3eda35898f"
NW_007377624.1	RepeatMasker	SINE/5S	245036	245138	404	+	.	ID="RND-1_FAMILY-103";Tend="864";Tstart="752";shortTE="F";uid="fbfd6fda-6329-4623-9b36-37b2b32ed453"
NW_007377624.1	RepeatMasker	SINE/tRNA-Deu	221708	221820	732	+	.	ID="RND-1_FAMILY-320";Tend="879";Tstart="768";shortTE="F";uid="8727453c-9c4a-4c80-b258-61f73a74ed46"
NW_007377624.1	RepeatMasker	SINE/tRNA-RTE	267422	267606	1484	+	.	ID="RND-1_FAMILY-111";Tend="1135";Tstart="952";shortTE="F";uid="9829ef57-426b-4abc-b240-b83f083ce7ae"
NW_007377624.1	RepeatMasker	SINE/tRNA-RTE	111950	112186	1713	+	.	ID="RND-6_FAMILY-31686";Tend="1279";Tstart="1028";shortTE="F";uid="9fdc064d-2359-40de-8ff2-03e54fa0c558"
NW_007377624.1	RepeatMasker	Unknown	284589	284776	917	+	.	ID="RND-6_FAMILY-22755";Tend="763";Tstart="613";shortTE="F";uid="3f48cc95-ae22-406c-bf4d-0e0be45e9c22"
NW_007377624.1	RepeatMasker	SINE/ID	175727	175864	672	+	.	ID="RND-1_FAMILY-28";Tend="988";Tstart="846";shortTE="F";uid="f89b048f-f82d-48f4-90f3-e04c10f22d14"
NW_007377624.1	RepeatMasker	LINE/RTE-BovB	219847	219968	471	+	.	ID="RND-6_FAMILY-4645";Tend="812";Tstart="702";shortTE="F";uid="c25f3841-ef0d-40d1-9778-0aa7c6e88dfe"
NW_007377624.1	RepeatMasker	SINE/tRNA-Meta	226020	226154	632	+	.	ID="RND-1_FAMILY-97";Tend="994";Tstart="836";shortTE="F";uid="c786e2dd-499f-4e5b-9540-f63a80d24bc8"
NW_007377624.1	RepeatMasker	SINE/ID	40995	41217	1362	+	.	ID="RND-1_FAMILY-6";Tend="1325";Tstart="1106";shortTE="F";uid="980f8050-1c5c-4670-b34c-711921129209"
NW_007377624.1	RepeatMasker	Unknown	38691	38906	1577	+	.	ID="RND-5_FAMILY-3298";Tend="1090";Tstart="862";shortTE="F";uid="72bdb714-65b8-4aad-a091-8d6fb5fb4998"
NW_007377624.1	RepeatMasker	Unknown	12350	12510	897	+	.	ID="RND-6_FAMILY-5187";Tend="1035";Tstart="864";shortTE="F";uid="32de2919-dbc0-48e3-a657-54e003e0f355"
NW_007377624.1	RepeatMasker	Unknown	237861	238047	1444	+	.	ID="RND-5_FAMILY-4087";Tend="1106";Tstart="918";shortTE="F";uid="38fd5941-e78a-4e4a-b3d1-6d1f658c7362"
NW_007377624.1	RepeatMasker	Unknown	275478	275591	853	+	.	ID="RND-1_FAMILY-70";Tend="1021";Tstart="911";shortTE="F";uid="759dad1c-85de-46e2-963a-3e8968f3a8e3"
NW_007377624.1	RepeatMasker	Satellite	16646	16902	1625	+	.	ID="RND-1_FAMILY-51";Tend="1035";Tstart="792";shortTE="F";uid="6679cbca-67cd-4a70-8e3e-db335e0482f6"
NW_007377624.1	RepeatMasker	Unknown	125112	125422	2397	+	.	ID="RND-1_FAMILY-177";Tend="1410";Tstart="1103";shortTE="F";uid="5b5c56c0-7cb7-441b-aa28-24541242bf78"
NW_007377624.1	RepeatMasker	Unknown	124078	124374	2259	+	.	ID="RND-1_FAMILY-177";Tend="1396";Tstart="1103";shortTE="F";uid="79c8032a-a514-4819-9d0c-c774978a5f92"
NW_007377624.1	RepeatMasker	Satellite	54978	55081	634	+	.	ID="RND-1_FAMILY-51";Tend="1019";Tstart="922";shortTE="F";uid="f4c446e1-af60-4b0b-8df6-22dd93c8bced"
NW_007377624.1	RepeatMasker	RC/Helitron	110490	111502	4965	+	.	ID="RND-6_FAMILY-7347";Tend="1378";Tstart="373";shortTE="F";uid="7cb71b4d-e83e-4dde-adc7-c48984304640"
NW_007377624.1	RepeatMasker	Unknown	257718	257837	929	+	.	ID="RND-1_FAMILY-537";Tend="929";Tstart="811";shortTE="F";uid="43f4198d-1112-4fff-a7d5-23003cf38d18"
NW_007377624.1	RepeatMasker	Unknown	267601	267750	990	+	.	ID="RND-1_FAMILY-48";Tend="858";Tstart="701";shortTE="F";uid="f8278081-524e-430c-a28e-bbe4dcfd2e09"
NW_007377624.1	RepeatMasker	SINE/tRNA-RTE	142036	142294	644	+	.	ID="RND-6_FAMILY-31686";TEgroup="ctg_185%7CRND-6_FAMILY-31686%7C1";Tend="1216";Tstart="1040";shortTE="T";uid="f3b01859-8fc8-43bf-bf27-b2a307380c45"
NW_007377624.1	RepeatMasker	SINE/ID	248508	248614	736	+	.	ID="RND-1_FAMILY-10";Tend="811";Tstart="703";shortTE="F";uid="3b36eaa3-022b-431d-8c08-7539acf89090"
NW_007377624.1	RepeatMasker	Unknown	238111	238310	673	+	.	ID="RND-6_FAMILY-8964";Tend="376";Tstart="190";shortTE="F";uid="473a0b28-3d9b-4e59-b916-46952caf99ef"
NW_007377624.1	RepeatMasker	Unknown	164319	164422	577	+	.	ID="RND-5_FAMILY-5241";Tend="775";Tstart="675";shortTE="F";uid="0ee67150-233e-4a02-be1f-a336a6880f24"
NW_007377624.1	RepeatMasker	DNA/TcMar-Tc1	20848	21257	1577	+	.	ID="RND-1_FAMILY-574";TEgroup="ctg_185%7CRND-1_FAMILY-574%7C1";Tend="1439";Tstart="1230";shortTE="F";uid="d2402bde-75a5-46d7-90a4-e1b65c847c4b"
NW_007377624.1	RepeatMasker	Unknown	148910	149064	1241	+	.	ID="RND-5_FAMILY-3298";Tend="1021";Tstart="867";shortTE="F";uid="688c88ad-6a61-4bab-852a-4d84c2cd5ae8"
NW_007377624.1	RepeatMasker	Unknown	190984	191179	1485	+	.	ID="RND-6_FAMILY-62244";Tend="1048";Tstart="839";shortTE="F";uid="82e9e630-ac68-4a56-ad31-5e57bb00f544"
NW_007377624.1	RepeatMasker	LTR	221732	221946	1866	+	.	ID="RND-6_FAMILY-548";Tend="1173";Tstart="959";shortTE="F";uid="471e6fc7-3914-45bb-82b7-1c1f235e5d53"
NW_007377624.1	RepeatMasker	Unknown	11983	12141	860	+	.	ID="RND-6_FAMILY-5187";Tend="1035";Tstart="864";shortTE="F";uid="a578603f-515c-4dc8-b102-2c2e1c7460ae"
NW_007377624.1	RepeatMasker	Unknown	281799	282125	1440	+	.	ID="RND-1_FAMILY-31";Tend="1092";Tstart="755";shortTE="F";uid="604d32e8-0ee4-4149-8336-c50019739673"
NW_007377624.1	RepeatMasker	DNA/PIF-ISL2EU	3385	3710	685	+	.	ID="RND-6_FAMILY-8370";Tend="1268";Tstart="945";shortTE="F";uid="1bcbd43a-38fb-43c7-b699-c962f12408f7"
NW_007377624.1	RepeatMasker	Unknown	39125	39348	1468	+	.	ID="RND-5_FAMILY-3298";Tend="1097";Tstart="862";shortTE="F";uid="d2f67231-d9b7-4d9c-a8bc-cc9dfef42924"
NW_007377624.1	RepeatMasker	Unknown	115981	116090	797	+	.	ID="RND-1_FAMILY-52";Tend="1004";Tstart="896";shortTE="F";uid="c20e5f6d-9eb1-41ce-b201-46613edd6252"
NW_007377624.1	RepeatMasker	Unknown	142876	143135	1075	+	.	ID="RND-6_FAMILY-3384";Tend="940";Tstart="705";shortTE="F";uid="a166381c-b24c-4b48-8338-91c96f5e404f"
NW_007377624.1	RepeatMasker	Unknown	233500	233694	598	+	.	ID="RND-1_FAMILY-31";Tend="1663";Tstart="1492";shortTE="F";uid="cead8f6c-fffc-4f9b-a354-427fccb6f1fe"
NW_007377624.1	RepeatMasker	Unknown	265783	265899	851	+	.	ID="RND-1_FAMILY-94";Tend="762";Tstart="651";shortTE="F";uid="9ff8c530-91a2-46a1-8fac-5988a521f3c3"
NW_007377624.1	RepeatMasker	DNA/hAT-hATm	243794	243953	671	+	.	ID="RND-6_FAMILY-23";Tend="1884";Tstart="1731";shortTE="F";uid="e9e173ad-3070-4449-9f3a-238263c9e838"
NW_007377624.1	RepeatMasker	DNA/Maverick	4359	4536	1284	+	.	ID="RND-5_FAMILY-1595";Tend="1193";Tstart="1020";shortTE="F";uid="0f23861e-7a90-42f0-9c1e-7ee77ef127e6"
NW_007377624.1	RepeatMasker	Unknown	231760	232039	1463	+	.	ID="RND-1_FAMILY-106";Tend="1088";Tstart="865";shortTE="F";uid="d00cf595-7392-46a3-9b8e-c6f0f2fde4b0"
NW_007377624.1	RepeatMasker	Unknown	198632	199033	1406	+	.	ID="RND-5_FAMILY-4357";TEgroup="ctg_185%7CRND-5_FAMILY-4357%7C1";Tend="1136";Tstart="867";shortTE="F";uid="f2b55f5e-9ba1-40e8-be7d-a178e190971b"
NW_007377624.1	RepeatMasker	SINE/ID	16850	17000	502	+	.	ID="RND-1_FAMILY-6";Tend="1251";Tstart="1096";shortTE="F";uid="1fcf01f8-267d-47c5-ac55-9452399ad197"
NW_007377624.1	RepeatMasker	Unknown	163844	163950	644	+	.	ID="RND-1_FAMILY-401";Tend="855";Tstart="759";shortTE="F";uid="6bd06cfa-c478-4bab-a5be-d8777cdaa4f0"
NW_007377624.1	RepeatMasker	LINE/RTE-BovB	10613	11285	4609	+	.	ID="RND-1_FAMILY-593";Tend="1215";Tstart="579";shortTE="F";uid="df54493b-b4c7-46de-89b1-ba798efb8fb5"
NW_007377624.1	RepeatMasker	Unknown	253637	253829	867	+	.	ID="RND-1_FAMILY-253";Tend="922";Tstart="750";shortTE="F";uid="2f8270ab-939a-40df-a0a7-3f7c2cad8ca6"
NW_007377624.1	RepeatMasker	Unknown	195780	195977	1417	+	.	ID="RND-5_FAMILY-4357";Tend="1058";Tstart="867";shortTE="F";uid="39d9a185-9e98-481c-92e8-7c1a17d9585c"
NW_007377624.1	RepeatMasker	SINE/tRNA-Meta	63519	63648	429	+	.	ID="RND-1_FAMILY-97";Tend="970";Tstart="837";shortTE="F";uid="d6fa712e-57e6-4ea7-9af8-1ed6a09abe10"
NW_007377624.1	RepeatMasker	SINE/tRNA-RTE	50633	50785	604	+	.	ID="RND-5_FAMILY-620";Tend="1190";Tstart="1020";shortTE="F";uid="3e7e1f83-e0ae-486c-a3f9-d3dc4a2ba8c5"
NW_007377624.1	RepeatMasker	Unknown	268108	268261	1045	+	.	ID="RND-6_FAMILY-48653";Tend="1192";Tstart="1037";shortTE="F";uid="0bd9eac0-0f40-4f66-8506-6d291b2eea88"
NW_007377624.1	RepeatMasker	Unknown	164167	164303	818	+	.	ID="RND-1_FAMILY-401";Tend="1027";Tstart="889";shortTE="F";uid="866d11b9-049c-4b48-ae35-81bc03f4fec0"
NW_007377624.1	RepeatMasker	SINE/ID	34562	34794	1015	+	.	ID="RND-1_FAMILY-26";Tend="1341";Tstart="1105";shortTE="F";uid="1a89a7f6-b204-4944-bab2-20699c436009"
NW_007377624.1	RepeatMasker	SINE/tRNA-Deu	219213	219353	972	+	.	ID="RND-6_FAMILY-17372";Tend="1164";Tstart="1024";shortTE="F";uid="cb4bf502-d3d6-4757-9ef3-25e05c81a308"
NW_007377624.1	RepeatMasker	SINE/ID	170900	171011	650	+	.	ID="RND-1_FAMILY-16";Tend="955";Tstart="844";shortTE="F";uid="faecd4af-49e8-467d-99a6-e588e6a4253a"
NW_007377624.1	RepeatMasker	LINE/RTE-BovB	264276	264377	676	+	.	ID="RND-6_FAMILY-12150";Tend="732";Tstart="629";shortTE="F";uid="dcf0cfc5-5a76-4351-ab6f-48340dfa401a"
NW_007377624.1	RepeatMasker	Unknown	177984	178122	1087	+	.	ID="RND-6_FAMILY-47864";Tend="1782";Tstart="1644";shortTE="F";uid="debd13d8-124c-4b55-b1b9-aac35533457b"
NW_007377624.1	RepeatMasker	Unknown	204779	204881	827	+	.	ID="RND-1_FAMILY-73";Tend="852";Tstart="749";shortTE="F";uid="a316f751-016e-410c-afba-56660faa15eb"
NW_007377624.1	RepeatMasker	SINE/tRNA-RTE	271565	271801	1860	+	.	ID="RND-5_FAMILY-620";Tend="1128";Tstart="891";shortTE="F";uid="13e84781-6154-45b7-adc4-d4980eba5705"
NW_007377624.1	RepeatMasker	SINE/tRNA-Meta	198219	198386	1222	-	.	ID="RND-1_FAMILY-97";Tend="1001";Tstart="834";shortTE="F";uid="05d5c397-83f7-44bb-80dc-9fb5ef88a8e1"
NW_007377624.1	RepeatMasker	Unknown	36796	36968	840	-	.	ID="RND-6_FAMILY-3384";Tend="1822";Tstart="1661";shortTE="F";uid="10890851-0fd4-4bb3-b50c-2e693acb7b45"
NW_007377624.1	RepeatMasker	Unknown	122890	123018	876	-	.	ID="RND-1_FAMILY-70";Tend="1048";Tstart="915";shortTE="F";uid="b2856e4c-016e-476b-9577-93244f3166fd"
NW_007377624.1	RepeatMasker	Unknown	170920	171026	491	-	.	ID="RND-6_FAMILY-17515";Tend="1246";Tstart="1144";shortTE="F";uid="4bffe9d0-4f59-4993-b2b6-80618d4e4ad0"
NW_007377624.1	RepeatMasker	DNA/PIF-Harbinger	278635	278916	2438	-	.	ID="RND-6_FAMILY-16749";Tend="1305";Tstart="1025";shortTE="F";uid="99149045-ceaa-4fe3-980e-6ab23ca94f55"
NW_007377624.1	RepeatMasker	LINE/RTE-BovB	270336	270538	1504	-	.	ID="RND-6_FAMILY-4311";Tend="621";Tstart="422";shortTE="F";uid="8517e559-b803-4c59-b012-232e9b331122"
NW_007377624.1	RepeatMasker	Unknown	22778	22900	1021	-	.	ID="RND-1_FAMILY-52";Tend="1045";Tstart="923";shortTE="F";uid="5c7b403e-09ba-4c9a-ae82-22647cf17b59"
NW_007377624.1	RepeatMasker	Unknown	46677	46840	863	-	.	ID="RND-1_FAMILY-206";Tend="992";Tstart="827";shortTE="F";uid="7daee9b7-6df9-43bd-8ec4-8e2e3f9c1842"
NW_007377624.1	RepeatMasker	DNA/Sola-2	1988	2593	4407	-	.	ID="RND-1_FAMILY-95";Tend="1490";Tstart="902";shortTE="F";uid="31ab3cb8-8058-4446-be7d-1b3fb7c5d5e3"
NW_007377624.1	RepeatMasker	DNA/PIF-Harbinger	246364	246798	3555	-	.	ID="RND-6_FAMILY-16749";Tend="1478";Tstart="1033";shortTE="F";uid="50966fe2-c13d-4847-be1c-43aa3bcb55e7"
NW_007377624.1	RepeatMasker	Unknown	123086	123334	1361	-	.	ID="RND-5_FAMILY-221";Tend="1724";Tstart="1469";shortTE="F";uid="b487b1fc-37bb-49a4-95ff-766c9760c9f3"
NW_007377624.1	RepeatMasker	Unknown	278000	278218	1823	-	.	ID="RND-1_FAMILY-98";Tend="1093";Tstart="876";shortTE="F";uid="0090c112-4b2c-452b-82c4-1a5f7a6548af"
NW_007377624.1	RepeatMasker	Unknown	282908	283053	880	-	.	ID="RND-5_FAMILY-5665";Tend="799";Tstart="650";shortTE="F";uid="0cf6acc8-3c25-437c-a4e7-0f55547bc464"
NW_007377624.1	RepeatMasker	Unknown	114717	115023	542	-	.	ID="RND-1_FAMILY-70";TEgroup="ctg_185%7CRND-1_FAMILY-70%7C2";Tend="1043";Tstart="935";shortTE="F";uid="557fe718-b9b6-461c-9b71-1f2a42434b80"
NW_007377624.1	RepeatMasker	Unknown	232804	232920	651	-	.	ID="RND-1_FAMILY-137";Tend="878";Tstart="759";shortTE="F";uid="3b49b2ca-285e-4218-b1fd-f0806814ca6c"
NW_007377624.1	RepeatMasker	Unknown	105223	105359	1027	-	.	ID="RND-1_FAMILY-295";Tend="901";Tstart="763";shortTE="F";uid="4c1eb204-101a-4bd8-9978-826965b950ed"
NW_007377624.1	RepeatMasker	Unknown	223757	224098	783	-	.	ID="RND-1_FAMILY-227";Tend="1168";Tstart="902";shortTE="F";uid="efd6579c-62b7-4f1f-85dc-a289dc662514"
NW_007377624.1	RepeatMasker	Unknown	235560	235818	1165	-	.	ID="RND-5_FAMILY-8766";Tend="1152";Tstart="883";shortTE="F";uid="cfd9e429-965c-4dd1-ad9f-5fcb9344a180"
NW_007377624.1	RepeatMasker	DNA/hAT-Blackjack	41127	41229	426	-	.	ID="RND-1_FAMILY-727";Tend="1409";Tstart="1314";shortTE="F";uid="91d68212-da30-43b8-a007-629f8b984930"
NW_007377624.1	RepeatMasker	LINE/Penelope	31362	31624	1028	-	.	ID="RND-6_FAMILY-1904";TEgroup="ctg_185%7CRND-6_FAMILY-1904%7C1";Tend="1138";Tstart="954";shortTE="F";uid="8a9dcbf2-593b-4d8f-89a5-0e74ed26ecbd"
NW_007377624.1	RepeatMasker	Unknown	48898	49113	848	-	.	ID="RND-6_FAMILY-3384";Tend="1867";Tstart="1660";shortTE="F";uid="1a5fb17d-bb48-4af7-bc10-591c95f37a33"
NW_007377624.1	RepeatMasker	Unknown	248525	248635	465	-	.	ID="RND-6_FAMILY-17515";Tend="1242";Tstart="1129";shortTE="F";uid="d6567da7-b6bc-4273-ba45-e5506caec566"
NW_007377624.1	RepeatMasker	Unknown	90386	90556	945	-	.	ID="RND-1_FAMILY-166";Tend="950";Tstart="788";shortTE="F";uid="7f89feac-bc3d-47ab-ac02-c3c235a29561"
NW_007377624.1	RepeatMasker	LINE/L1-Tx1	230937	231078	954	-	.	ID="RND-4_FAMILY-112";Tend="1786";Tstart="1645";shortTE="F";uid="b9a7aae6-ee5c-48ae-b20e-8353bfd8e03e"
NW_007377624.1	RepeatMasker	SINE/tRNA-RTE	200561	201085	922	-	.	ID="RND-5_FAMILY-947";TEgroup="ctg_185%7CRND-5_FAMILY-947%7C1";Tend="1026";Tstart="686";shortTE="F";uid="084b9598-ecc3-4d18-aef5-365a91759cca"
NW_007377624.1	RepeatMasker	Unknown	247385	247493	822	-	.	ID="RND-6_FAMILY-20204";Tend="1724";Tstart="1617";shortTE="F";uid="0866eaa7-5f23-43b3-9609-8e3621dde949"
NW_007377624.1	RepeatMasker	LINE/RTE-BovB	32368	32491	924	-	.	ID="RND-5_FAMILY-2627";Tend="1049";Tstart="926";shortTE="F";uid="679a7ed5-685f-4184-a537-b1e6e449aea5"
NW_007377624.1	RepeatMasker	Unknown	136141	137103	2689	-	.	ID="RND-5_FAMILY-221";TEgroup="ctg_185%7CRND-5_FAMILY-221%7C1";Tend="1892";Tstart="940";shortTE="F";uid="bf51a672-6092-4dbd-af17-bf30bb1766b3"
NW_007377624.1	RepeatMasker	SINE/5S	108670	108803	754	-	.	ID="RND-1_FAMILY-103";Tend="898";Tstart="763";shortTE="F";uid="cf4dfcf3-7786-4729-8f7c-05231a02a683"
NW_007377624.1	RepeatMasker	Unknown	195568	195765	775	-	.	ID="RND-6_FAMILY-18821";Tend="1224";Tstart="1007";shortTE="F";uid="e65210f6-86e8-4404-8ebf-c0db415ca6cf"
NW_007377624.1	RepeatMasker	SINE/ID	171273	171552	975	-	.	ID="RND-1_FAMILY-4";Tend="1594";Tstart="1358";shortTE="F";uid="1cc0146a-1baf-4e83-b71c-60d6934e5b46"
NW_007377624.1	RepeatMasker	SINE/ID	11352	11574	954	-	.	ID="RND-1_FAMILY-3";Tend="1037";Tstart="823";shortTE="F";uid="fd8cca66-4b57-4df0-8fdd-e5a635209302"
NW_007377624.1	RepeatMasker	SINE/ID	233532	233705	953	-	.	ID="RND-1_FAMILY-9";Tend="959";Tstart="785";shortTE="F";uid="f52dc193-17dd-4ddb-b54f-a5bf7c3ad57b"
NW_007377624.1	RepeatMasker	LINE/RTE-BovB	7884	8327	3727	-	.	ID="RND-1_FAMILY-593";Tend="1030";Tstart="587";shortTE="F";uid="4a63917c-9d82-42cf-9e81-50182b954c5b"
NW_007377624.1	RepeatMasker	Unknown	76968	77082	528	-	.	ID="RND-1_FAMILY-70";Tend="1047";Tstart="917";shortTE="F";uid="28a87f70-136d-4d15-be1a-4df7723e9323"
NW_007377624.1	RepeatMasker	Unknown	203656	203762	775	-	.	ID="RND-1_FAMILY-166";Tend="885";Tstart="779";shortTE="F";uid="b4ca24ea-ddfc-4aa7-81d3-c6f9a6ed901f"
NW_007377624.1	RepeatMasker	LTR	221053	221260	548	-	.	ID="RND-6_FAMILY-548";Tend="1162";Tstart="966";shortTE="F";uid="cd42561c-4682-48de-bb1a-1262a9c2557b"
NW_007377624.1	RepeatMasker	Unknown	262930	263055	944	-	.	ID="RND-1_FAMILY-70";Tend="1033";Tstart="911";shortTE="F";uid="8a707aff-4044-4031-9ea4-edc846a48050"
NW_007377624.1	RepeatMasker	LINE/Penelope	75414	75525	707	-	.	ID="RND-6_FAMILY-1904";Tend="1084";Tstart="972";shortTE="F";uid="6d22d617-2bd5-434d-93d8-ae3fea8fb580"
NW_007377624.1	RepeatMasker	SINE/tRNA-Meta	107702	107814	447	-	.	ID="RND-1_FAMILY-97";Tend="962";Tstart="840";shortTE="F";uid="3f0634b5-989b-47de-acd0-67767894eb9d"
NW_007377624.1	RepeatMasker	Unknown	65202	65366	1202	-	.	ID="RND-6_FAMILY-5187";Tend="1032";Tstart="867";shortTE="F";uid="30c6f7ca-f0de-43aa-a84f-a64b85ad8aab"
NW_007377624.1	RepeatMasker	Unknown	198471	198617	658	-	.	ID="RND-6_FAMILY-18821";Tend="1149";Tstart="1007";shortTE="F";uid="6b86b435-dd17-44ec-958c-a51915c21378"
NW_007377624.1	RepeatMasker	Unknown	248649	248929	1086	-	.	ID="RND-6_FAMILY-6145";Tend="509";Tstart="225";shortTE="F";uid="d37428a2-2624-4d89-a4b0-f5ad17235945"
NW_007377624.1	RepeatMasker	Unknown	40225	40343	439	-	.	ID="RND-1_FAMILY-27";Tend="831";Tstart="682";shortTE="F";uid="eb49e701-9971-4b53-b8e4-84372a3bbd6c"
NW_007377624.1	RepeatMasker	Unknown	239841	239957	536	-	.	ID="RND-6_FAMILY-2262";Tend="658";Tstart="537";shortTE="F";uid="bc8212cd-48c8-460e-9f36-d4583bba7f73"
NW_007377624.1	RepeatMasker	SINE/ID	99441	99658	948	-	.	ID="RND-1_FAMILY-16";Tend="1049";Tstart="823";shortTE="F";uid="970ab72d-2f55-4464-8615-b3052d91347c"
NW_007377624.1	RepeatMasker	SINE/5S	241113	241294	508	-	.	ID="RND-1_FAMILY-103";Tend="870";Tstart="656";shortTE="F";uid="8a5b18e1-a079-4ce7-9ee6-776d4b050c7d"
NW_007377624.1	RepeatMasker	Unknown	23781	23905	711	-	.	ID="RND-6_FAMILY-1666";Tend="1053";Tstart="946";shortTE="F";uid="267578b0-4f65-4b3a-a374-c37d92661fda"
NW_007377624.1	RepeatMasker	Unknown	104445	105072	2121	-	.	ID="RND-1_FAMILY-94";TEgroup="ctg_185%7CRND-1_FAMILY-94%7C1";Tend="1281";Tstart="789";shortTE="F";uid="52496fe5-1357-4cca-86c8-e9a5b4cf6033"
NW_007377624.1	RepeatMasker	SINE/ID	23258	23535	858	-	.	ID="RND-1_FAMILY-4";Tend="1594";Tstart="1360";shortTE="F";uid="5329ffb0-0f16-4417-bc39-4402915a8793"
NW_007377624.1	RepeatMasker	SINE/tRNA-RTE	283354	283851	693	-	.	ID="RND-1_FAMILY-88";TEgroup="ctg_185%7CRND-1_FAMILY-88%7C1";Tend="1655";Tstart="1276";shortTE="F";uid="f216169c-d965-47c5-82ef-33dbb719b9e2"
NW_007377624.1	RepeatMasker	Unknown	48521	48734	940	-	.	ID="RND-6_FAMILY-3384";Tend="1862";Tstart="1661";shortTE="F";uid="644b4d91-a63b-4b1f-8d21-b71cd3421261"
NW_007377624.1	RepeatMasker	RC/Helitron	69003	69271	2297	-	.	ID="RND-1_FAMILY-228";Tend="1271";Tstart="1003";shortTE="F";uid="474e1fec-d3d5-4d73-9acd-5ee66ce1b711"
NW_007377624.1	RepeatMasker	DNA/PIF-Harbinger	278279	278422	1169	-	.	ID="RND-6_FAMILY-16451";Tend="1367";Tstart="1213";shortTE="F";uid="373d8484-53c0-424e-a57f-33412fe7cf68"
NW_007377624.1	RepeatMasker	Unknown	143595	143762	1212	-	.	ID="RND-5_FAMILY-767";Tend="1021";Tstart="855";shortTE="F";uid="e1a06013-a20b-4928-b485-68e1c335e3ad"
NW_007377624.1	RepeatMasker	Unknown	214653	215164	4350	-	.	ID="RND-1_FAMILY-136";Tend="1369";Tstart="864";shortTE="F";uid="4d855021-4da8-4c03-b474-2ddb7157e891"
NW_007377624.1	RepeatMasker	Unknown	216389	216492	716	-	.	ID="RND-1_FAMILY-70";Tend="1021";Tstart="918";shortTE="F";uid="607053ae-9100-4e5e-9ce6-a8138a2659cc"
NW_007377624.1	RepeatMasker	Unknown	266714	266838	646	-	.	ID="RND-1_FAMILY-70";Tend="1042";Tstart="918";shortTE="F";uid="4e14241d-24bb-4764-99e8-87c825860fbb"
NW_007377624.1	RepeatMasker	SINE/tRNA-Meta	167533	167652	975	-	.	ID="RND-1_FAMILY-97";Tend="994";Tstart="875";shortTE="F";uid="133c3f92-1f84-4cbf-9588-e0058cd2bc8c"
NW_007377624.1	RepeatMasker	Unknown	41706	41813	449	-	.	ID="RND-6_FAMILY-23725";Tend="1333";Tstart="1220";shortTE="F";uid="ebc2311c-9ee3-447f-964a-f6f3a0f19e79"
NW_007377624.1	RepeatMasker	LTR	140914	141014	507	-	.	ID="RND-6_FAMILY-9736";Tend="1391";Tstart="1291";shortTE="F";uid="cca99fe2-aa19-420c-b0dc-cf11ecf37689"
NW_007377624.1	RepeatMasker	Unknown	113074	113183	539	-	.	ID="RND-1_FAMILY-70";Tend="1043";Tstart="935";shortTE="F";uid="bca4fa09-44a0-4354-a267-9798dc058d92"
NW_007377624.1	RepeatMasker	DNA/hAT-Blackjack	16272	16456	1498	-	.	ID="RND-1_FAMILY-91";Tend="1053";Tstart="869";shortTE="F";uid="aef397c3-7c67-4b55-9ad5-b3da5d407bf1"
NW_007377624.1	RepeatMasker	SINE/tRNA-Core	102667	102816	821	-	.	ID="RND-1_FAMILY-72";Tend="1123";Tstart="994";shortTE="F";uid="7a4a5faf-e725-450b-9217-87bcb7e6e082"
NW_007377624.1	RepeatMasker	SINE/ID	170531	170848	821	-	.	ID="RND-1_FAMILY-4";Tend="1594";Tstart="1333";shortTE="F";uid="7a52c468-b052-4641-9e9d-2c20c18418f6"
NW_007377624.1	RepeatMasker	LINE/L1-Tx1	170494	170613	798	-	.	ID="RND-1_FAMILY-1";Tend="1889";Tstart="1770";shortTE="F";uid="ac429ce9-2c23-49d4-a834-09213d73d708"
NW_007377624.1	RepeatMasker	Unknown	143440	143595	821	-	.	ID="RND-1_FAMILY-27";Tend="845";Tstart="645";shortTE="F";uid="97f8a173-05fa-49d4-9af9-751f7a52135a"
NW_007377624.1	RepeatMasker	SINE/5S	107424	107542	685	-	.	ID="RND-1_FAMILY-103";Tend="898";Tstart="780";shortTE="F";uid="5131775d-1366-4d5f-acd9-2efa0eb9b8f1"
NW_007377624.1	RepeatMasker	RC/Helitron	242427	242821	3272	-	.	ID="RND-1_FAMILY-228";Tend="1378";Tstart="991";shortTE="F";uid="6d2061b4-9d33-4308-83d4-6ee0bbc109fb"
NW_007377624.1	RepeatMasker	SINE/tRNA-Meta	141362	141482	893	-	.	ID="RND-1_FAMILY-97";Tend="1000";Tstart="875";shortTE="F";uid="0d9892b9-7d8e-49ca-a4f3-bef5ffb0100c"
NW_007377624.1	RepeatMasker	Unknown	103241	103498	445	-	.	ID="RND-1_FAMILY-70";TEgroup="ctg_185%7CRND-1_FAMILY-70%7C1";Tend="1043";Tstart="915";shortTE="T";uid="1069d3b3-5854-449f-95b4-9321cfbb38d3"
NW_007377624.1	RepeatMasker	SINE/ID	40070	40296	785	-	.	ID="RND-1_FAMILY-9";Tend="937";Tstart="787";shortTE="F";uid="482b2c45-4038-4096-8548-b86d408b6bd3"
NW_007377624.1	RepeatMasker	Unknown	47070	47196	811	-	.	ID="RND-1_FAMILY-206";Tend="955";Tstart="827";shortTE="F";uid="747972a1-6dfe-4908-91b6-65d7bc4c5a4b"
NW_007377624.1	RepeatMasker	RC/Helitron	68786	69012	1776	-	.	ID="RND-6_FAMILY-7347";Tend="1378";Tstart="1153";shortTE="F";uid="04e0564a-a72d-4ff1-b2e1-f74a1b3fd024"
NW_007377624.1	RepeatMasker	Unknown	76043	76172	748	-	.	ID="RND-1_FAMILY-65";Tend="1133";Tstart="977";shortTE="F";uid="2f7c63b3-1649-4788-85c5-c98b782b8113"
NW_007377624.1	RepeatMasker	Unknown	230467	230622	699	-	.	ID="RND-6_FAMILY-62244";TEgroup="ctg_185%7CRND-6_FAMILY-62244%7C1";Tend="918";Tstart="826";shortTE="T";uid="a871c2b0-f514-4706-a0e3-a03caf671f0c"
NW_007377624.1	RepeatMasker	Unknown	9725	9828	573	-	.	ID="RND-1_FAMILY-358";Tend="795";Tstart="679";shortTE="F";uid="7dad0562-568e-4553-b4ee-5103262c9104"
NW_007377624.1	RepeatMasker	Unknown	206575	206681	759	-	.	ID="RND-1_FAMILY-166";Tend="885";Tstart="779";shortTE="F";uid="a4199334-9d71-42e1-973e-e9562569e1ba"
NW_007377624.1	RepeatMasker	DNA/TcMar-Tc1	267214	267408	705	-	.	ID="RND-1_FAMILY-525";TEgroup="ctg_185%7CRND-1_FAMILY-525%7C1";Tend="1668";Tstart="1559";shortTE="F";uid="969c2036-08b5-4e6c-8efb-99708e585849"
NW_007377624.1	RepeatMasker	Unknown	221944	222491	3109	-	.	ID="RND-1_FAMILY-123";Tend="1242";Tstart="704";shortTE="F";uid="ce30984e-612e-45c3-bc12-c1764a75b22c"
NW_007377624.1	RepeatMasker	DNA/Maverick	247252	247388	775	-	.	ID="RND-1_FAMILY-185";Tend="828";Tstart="683";shortTE="F";uid="41fc967a-e789-40f0-95fb-11b498d4941c"
NW_007377624.1	RepeatMasker	Unknown	47435	47562	733	-	.	ID="RND-1_FAMILY-206";Tend="961";Tstart="830";shortTE="F";uid="545f3042-2b6c-46f7-b610-4e51b9698632"
NW_007377624.1	RepeatMasker	Unknown	279074	279233	539	-	.	ID="RND-6_FAMILY-2666";Tend="1667";Tstart="1515";shortTE="F";uid="6dcde954-d23f-418f-bbcc-dc9d15e32cee"
NW_007377624.1	RepeatMasker	DNA/hAT-hAT19	216059	216175	658	-	.	ID="RND-6_FAMILY-24860";Tend="1913";Tstart="1800";shortTE="F";uid="0b6ff6ab-7a81-4e88-946b-938c967dbc96"
NW_007377624.1	RepeatMasker	SINE/tRNA-RTE	55328	55589	666	-	.	ID="RND-5_FAMILY-620";TEgroup="ctg_185%7CRND-5_FAMILY-620%7C1";Tend="1194";Tstart="1108";shortTE="T";uid="353348ac-3c30-490f-871b-1922ecbea616"
NW_007377624.1	RepeatMasker	Unknown	106588	106720	940	-	.	ID="RND-1_FAMILY-295";Tend="897";Tstart="763";shortTE="F";uid="0183165a-bc5e-4076-9bc5-35df2c14a8ee"
NW_007377624.1	RepeatMasker	SINE/ID	51216	51431	745	-	.	ID="RND-1_FAMILY-9";Tend="990";Tstart="787";shortTE="F";uid="518065ad-d012-4c80-8ab3-8b837ff72d83"
NW_007377624.1	RepeatMasker	Unknown	42546	42653	449	-	.	ID="RND-6_FAMILY-23725";Tend="1333";Tstart="1220";shortTE="F";uid="d3cb3239-3b18-4eb9-a48e-f7691dfe0d45"
NW_007377624.1	RepeatMasker	LINE/RTE-BovB	238191	238335	739	-	.	ID="RND-6_FAMILY-4311";Tend="563";Tstart="412";shortTE="F";uid="30b01c46-f491-45e3-9265-42cb24e28aaf"
NW_007377624.1	RepeatMasker	Unknown	142754	143095	759	-	.	ID="RND-6_FAMILY-1666";TEgroup="ctg_185%7CRND-6_FAMILY-1666%7C1";Tend="1031";Tstart="809";shortTE="T";uid="417f2507-13ee-4615-b552-a79f63a025e9"
NW_007377624.1	RepeatMasker	Unknown	267750	268220	3279	-	.	ID="RND-1_FAMILY-388";Tend="1142";Tstart="673";shortTE="F";uid="ac2dab04-f56c-4764-be1b-f904d214dfcc"
NW_007377624.1	RepeatMasker	SINE/tRNA-Meta	197380	197550	1231	-	.	ID="RND-1_FAMILY-97";Tend="1001";Tstart="831";shortTE="F";uid="1e07c9f5-92aa-4716-a78f-9820bee1ad75"
NW_007377624.1	RepeatMasker	Unknown	199340	200390	2112	-	.	ID="RND-6_FAMILY-43638";Tend="1201";Tstart="189";shortTE="F";uid="7b2a5704-58cb-44d5-9bde-ae4a25bb9c83"
NW_007377624.1	RepeatMasker	LINE/L1-Tx1	51098	51215	635	-	.	ID="RND-1_FAMILY-1";Tend="1842";Tstart="1524";shortTE="F";uid="26f2fa3a-ccbf-4b3a-8f09-c49e739ee13c"
NW_007377624.1	RepeatMasker	Unknown	174245	174345	404	-	.	ID="RND-1_FAMILY-162";Tend="1146";Tstart="1044";shortTE="F";uid="1c2d3c04-4afe-43c4-b923-6f253f7b27c7"
NW_007377624.1	RepeatMasker	Unknown	150585	150948	3100	-	.	ID="RND-6_FAMILY-17515";Tend="786";Tstart="422";shortTE="F";uid="1d8e1d7e-0548-4a1c-a28e-34e18221a8b9"
NW_007377624.1	RepeatMasker	RC/Helitron	201086	201263	1017	-	.	ID="RND-6_FAMILY-8282";Tend="1047";Tstart="868";shortTE="F";uid="c915d03b-f806-4b4e-973e-a006c53af631"
NW_007377624.1	RepeatMasker	Unknown	273066	273222	1273	-	.	ID="RND-1_FAMILY-64";Tend="983";Tstart="831";shortTE="F";uid="f9159a3b-c61a-4fac-9fca-7c35e1bf6bb1"
NW_007377624.1	RepeatMasker	Unknown	220799	221005	1633	-	.	ID="RND-5_FAMILY-5178";Tend="1005";Tstart="799";shortTE="F";uid="773906da-e6d7-4c40-b15f-8ffb9a1cddc5"
NW_007377624.1	RepeatMasker	SINE/ID	211040	211456	997	-	.	ID="RND-1_FAMILY-16";Tend="1095";Tstart="746";shortTE="F";uid="16124ffe-e19c-4f36-a599-840d0dcc0ba6"
NW_007377624.1	RepeatMasker	LINE/RTE-BovB	39340	39463	924	-	.	ID="RND-5_FAMILY-2627";Tend="1049";Tstart="926";shortTE="F";uid="bb232986-0acb-4ec8-ba14-1f2a3151e304"
NW_007377624.1	RepeatMasker	RC/Helitron	69294	70338	4773	-	.	ID="RND-6_FAMILY-7347";Tend="1383";Tstart="373";shortTE="F";uid="89024697-a22f-4ec5-be59-b53b9d8a39d5"
NW_007377624.1	RepeatMasker	SINE/tRNA-RTE	68167	68338	1172	-	.	ID="RND-6_FAMILY-31686";Tend="1223";Tstart="1028";shortTE="F";uid="0969aeb5-24ea-4578-8fad-d3e8bcfbf8f6"
NW_007377624.1	RepeatMasker	Unknown	228520	228620	747	-	.	ID="RND-1_FAMILY-123";Tend="1283";Tstart="1179";shortTE="F";uid="c011b412-84b9-4be1-bcb9-f05adc167100"
NW_007377624.1	RepeatMasker	SINE/5S	187886	188111	891	-	.	ID="RND-1_FAMILY-103";Tend="893";Tstart="687";shortTE="F";uid="c9819cab-0b07-453b-9dd4-140f50737959"
NW_007377624.1	RepeatMasker	Unknown	231606	231731	661	-	.	ID="RND-5_FAMILY-8446";Tend="428";Tstart="300";shortTE="F";uid="2096bf9a-5998-4521-af6d-acebadd8cce1"
NW_007377624.1	RepeatMasker	Unknown	143094	143278	1276	-	.	ID="RND-5_FAMILY-767";Tend="1021";Tstart="836";shortTE="F";uid="3358258e-1d06-4f24-a6b6-50cdfcd9747f"
NW_007377624.1	RepeatMasker	DNA/hAT	589	747	1104	-	.	ID="RND-1_FAMILY-307";Tend="682";Tstart="511";shortTE="F";uid="287aa2b4-7b07-4879-afd3-5fad8ce7573f"
NW_007377624.1	RepeatMasker	LTR/Gypsy	24963	25333	2193	-	.	ID="RND-6_FAMILY-2012";Tend="877";Tstart="517";shortTE="F";uid="77f42ba8-b532-4a15-9af6-99f56112d3cd"
NW_007377624.1	RepeatMasker	Unknown	102508	102665	554	-	.	ID="RND-6_FAMILY-3384";Tend="1821";Tstart="1670";shortTE="F";uid="8f077742-21e6-4dab-8e92-e8aa188559bf"
NW_007377624.1	RepeatMasker	LTR	50903	51017	843	-	.	ID="RND-6_FAMILY-548";Tend="1071";Tstart="957";shortTE="F";uid="fb4272db-e326-46d3-af03-c8be6366380c"
NW_007379289.1	RepeatMasker	Unknown	38757	38859	687	+	.	ID="RND-5_FAMILY-7554";Tend="979";Tstart="877";shortTE="F";uid="6cc48819-3bee-4e1f-b332-65cbb7c72913"
NW_007379289.1	RepeatMasker	RC/Helitron	15543	15728	851	+	.	ID="RND-6_FAMILY-8282";Tend="1039";Tstart="855";shortTE="F";uid="65d00e45-018b-46c1-9a53-ddd7043f0d6d"
NW_007379289.1	RepeatMasker	SINE/tRNA-RTE	41266	41421	644	+	.	ID="RND-1_FAMILY-2";Tend="1279";Tstart="1109";shortTE="F";uid="3a704d97-035d-4a28-958d-46bde7905c1a"
NW_007379289.1	RepeatMasker	Unknown	38464	38568	673	+	.	ID="RND-5_FAMILY-7554";Tend="981";Tstart="877";shortTE="F";uid="e8a5d9f6-1b2f-4f64-b7cd-82507c414038"
NW_007379289.1	RepeatMasker	Unknown	24039	24236	1228	+	.	ID="RND-1_FAMILY-256";Tend="858";Tstart="656";shortTE="F";uid="f8f1110e-b4b6-46f8-8e03-c73dda32e212"
NW_007379289.1	RepeatMasker	Satellite	64234	64396	516	+	.	ID="RND-1_FAMILY-674";Tend="1016";Tstart="861";shortTE="F";uid="6e69b04c-a3f5-4dd5-b8b1-d1c5a10f41d3"
NW_007379289.1	RepeatMasker	Unknown	48881	49115	1871	+	.	ID="RND-6_FAMILY-16447";Tend="1188";Tstart="955";shortTE="F";uid="4d160eb2-3b34-43a3-8225-98720f77317b"
NW_007379289.1	RepeatMasker	DNA/hAT-hATm	22045	22201	1011	+	.	ID="RND-6_FAMILY-23";Tend="1884";Tstart="1733";shortTE="F";uid="84cd7fcc-0577-4dee-89d4-006503dbb0ea"
NW_007379289.1	RepeatMasker	DNA/TcMar-Tc1	32446	32621	1246	+	.	ID="RND-1_FAMILY-366";Tend="991";Tstart="816";shortTE="F";uid="ee30424a-3d11-4b97-8027-94f1f6f2653d"
NW_007379289.1	RepeatMasker	Unknown	26486	26592	636	+	.	ID="RND-1_FAMILY-70";Tend="1033";Tstart="927";shortTE="F";uid="f1040c99-ebb5-4239-b8e6-7403737e6ce4"
NW_007379289.1	RepeatMasker	LINE/Penelope	17860	18042	990	+	.	ID="RND-6_FAMILY-1904";Tend="1137";Tstart="959";shortTE="F";uid="ca2e475a-c906-49c9-9a33-028ad6f8ac05"
NW_007379289.1	RepeatMasker	Unknown	46778	46937	966	+	.	ID="RND-6_FAMILY-27997";Tend="136";Tstart="1";shortTE="F";uid="abba1760-42b7-4983-9e7d-a25a4c87e5e9"
NW_007379289.1	RepeatMasker	Unknown	67614	67734	845	+	.	ID="RND-6_FAMILY-16447";Tend="962";Tstart="843";shortTE="F";uid="f77ce1dc-ae55-4510-b9fc-9986a86bb847"
NW_007379289.1	RepeatMasker	Unknown	48308	48594	1761	+	.	ID="RND-6_FAMILY-20204";Tend="1725";Tstart="1472";shortTE="F";uid="64799e24-2218-4a2a-abfa-21e6c931ee67"
NW_007379289.1	RepeatMasker	SINE/ID	25158	25373	1436	+	.	ID="RND-1_FAMILY-16";Tend="1224";Tstart="856";shortTE="F";uid="94e11c68-2cde-482d-b225-c881efc28871"
NW_007379289.1	RepeatMasker	Unknown	28550	28658	882	+	.	ID="RND-5_FAMILY-7727";Tend="780";Tstart="672";shortTE="F";uid="552fad2e-b8a4-4926-b75a-b5f583ec5646"
NW_007379289.1	RepeatMasker	Unknown	37448	37826	2755	+	.	ID="RND-6_FAMILY-62244";Tend="1091";Tstart="695";shortTE="F";uid="87f6b98c-443e-4e17-a5fe-270d364d4f50"
NW_007379289.1	RepeatMasker	RC/Helitron	15265	15390	711	+	.	ID="RND-6_FAMILY-8282";Tend="978";Tstart="855";shortTE="F";uid="d3c42fc3-f51a-4926-8fa3-8149398b4671"
NW_007379289.1	RepeatMasker	DNA	44666	44844	868	+	.	ID="RND-6_FAMILY-33607";Tend="1052";Tstart="875";shortTE="F";uid="1d44b334-e738-4250-92e9-9ae9cdf17450"
NW_007379289.1	RepeatMasker	SINE/tRNA-RTE	36887	37158	595	+	.	ID="RND-5_FAMILY-620";Tend="1200";Tstart="942";shortTE="F";uid="bffcb05c-ab72-4586-8a10-fa581ccd8205"
NW_007379289.1	RepeatMasker	DNA/hAT-Charlie	15744	15851	533	+	.	ID="RND-1_FAMILY-734";Tend="765";Tstart="664";shortTE="F";uid="e982ef66-a981-4c72-9a53-c61076249767"
NW_007379289.1	RepeatMasker	Unknown	13868	14112	1687	+	.	ID="RND-6_FAMILY-50188";Tend="1196";Tstart="957";shortTE="F";uid="f27adce9-b469-4679-8426-6008c5ea1315"
NW_007379289.1	RepeatMasker	SINE/tRNA-Deu	71694	71839	491	+	.	ID="RND-1_FAMILY-54";Tend="1037";Tstart="887";shortTE="F";uid="8a28e823-1774-4d3b-ab5c-1ac6ac4535f2"
NW_007379289.1	RepeatMasker	SINE/tRNA-RTE	63136	63402	2076	+	.	ID="RND-6_FAMILY-31686";Tend="1258";Tstart="1007";shortTE="F";uid="050de3a8-2a2f-4f38-8e41-f63b21623f7d"
NW_007379289.1	RepeatMasker	Unknown	24617	24721	536	+	.	ID="RND-1_FAMILY-107";Tend="401";Tstart="297";shortTE="F";uid="6aac74e2-89ef-4957-923d-42b718bed4df"
NW_007379289.1	RepeatMasker	Unknown	25026	25127	523	+	.	ID="RND-1_FAMILY-70";Tend="1033";Tstart="927";shortTE="F";uid="c493741a-9c24-47e4-a3c6-4059c43eecc5"
NW_007379289.1	RepeatMasker	Unknown	20483	20589	636	+	.	ID="RND-1_FAMILY-70";Tend="1033";Tstart="927";shortTE="F";uid="19246ed2-44d6-49b6-a099-76943abacee3"
NW_007379289.1	RepeatMasker	SINE/ID	46744	46876	1021	+	.	ID="RND-1_FAMILY-16";Tend="1095";Tstart="963";shortTE="F";uid="324a3a47-81fb-4c12-9a40-c2b51ae5a670"
NW_007379289.1	RepeatMasker	DNA	44077	44310	533	+	.	ID="RND-6_FAMILY-33607";Tend="1052";Tstart="875";shortTE="F";uid="5606bec3-8793-42d3-8cca-8a716991a2f7"
NW_007379289.1	RepeatMasker	SINE/tRNA-Deu	10011	10209	904	+	.	ID="RND-1_FAMILY-835";Tend="913";Tstart="716";shortTE="F";uid="2be4517e-4712-4ae7-96f9-cc58f5c21ece"
NW_007379289.1	RepeatMasker	SINE/tRNA-RTE	25862	26158	2269	+	.	ID="RND-1_FAMILY-100";Tend="1035";Tstart="736";shortTE="F";uid="14afd590-eb8e-4d8a-a3e1-495f4a774215"
NW_007379289.1	RepeatMasker	Unknown	25351	25469	852	+	.	ID="RND-1_FAMILY-256";Tend="858";Tstart="740";shortTE="F";uid="4b924413-93c3-4ef8-b771-55b264f7b61e"
NW_007379289.1	RepeatMasker	DNA/hAT-hAT19	59900	60004	441	+	.	ID="RND-6_FAMILY-24860";Tend="1913";Tstart="1799";shortTE="F";uid="6275a2c0-55c1-4bc7-97af-e609d317f73c"
NW_007379289.1	RepeatMasker	SINE/tRNA-RTE	67834	67989	637	+	.	ID="RND-5_FAMILY-947";Tend="978";Tstart="821";shortTE="F";uid="9d4d7593-1813-4f83-94fa-da5b830e6630"
NW_007379289.1	RepeatMasker	LINE/RTE-BovB	26634	26847	1742	+	.	ID="RND-6_FAMILY-4311";Tend="608";Tstart="395";shortTE="F";uid="bbba220d-2aca-45a2-b63a-1ad1f5b82f0a"
NW_007379289.1	RepeatMasker	DNA	36635	36847	577	+	.	ID="RND-6_FAMILY-33607";Tend="1086";Tstart="859";shortTE="F";uid="092f6ff7-6a51-432b-9b12-6d08496788ed"
NW_007379289.1	RepeatMasker	Unknown	18759	18916	542	+	.	ID="RND-1_FAMILY-155";Tend="1714";Tstart="1563";shortTE="F";uid="2a50ee84-32fc-4c27-adfe-f6f8d1bedc8e"
NW_007379289.1	RepeatMasker	SINE/tRNA-RTE	36354	36509	584	+	.	ID="RND-1_FAMILY-2";Tend="1280";Tstart="1110";shortTE="F";uid="475c709a-0365-402c-88b4-e6372164af91"
NW_007379289.1	RepeatMasker	Unknown	39901	40122	1721	-	.	ID="RND-6_FAMILY-10467";Tend="1393";Tstart="1182";shortTE="F";uid="29bf601c-6d11-4146-b8fb-392acc72c3fc"
NW_007379289.1	RepeatMasker	SINE/tRNA-RTE	68309	68417	642	-	.	ID="RND-6_FAMILY-31686";Tend="1285";Tstart="1165";shortTE="F";uid="7e755529-515f-4a46-be3e-d8db5bb108d6"
NW_007379289.1	RepeatMasker	SINE/tRNA-Core	71428	71608	664	-	.	ID="RND-6_FAMILY-3547";Tend="1906";Tstart="1715";shortTE="F";uid="68a902d3-6916-4bfb-9233-36b318d35fdb"
NW_007379289.1	RepeatMasker	LTR/Copia	58345	59197	896	-	.	ID="COPIA_I";Tend="2602";Tstart="1506";shortTE="F";uid="704b9d66-dc16-4edc-b3c9-8cafbd8e0227"
NW_007379289.1	RepeatMasker	LTR/Copia	56667	58131	971	-	.	ID="COPIA_I";Tend="4317";Tstart="2457";shortTE="F";uid="7a344a44-271d-418b-94b9-ffa68117aa26"
NW_007379289.1	RepeatMasker	LTR	15822	16000	1298	-	.	ID="RND-6_FAMILY-548";Tend="1115";Tstart="942";shortTE="F";uid="320eb8ec-3ee4-4c9a-9df9-e931b54c7cf2"
NW_007379289.1	RepeatMasker	SINE/tRNA-Meta	22532	22653	742	-	.	ID="RND-1_FAMILY-97";Tend="958";Tstart="833";shortTE="F";uid="bf78d34e-349b-4b9b-843d-965b6158d5f2"
NW_007379289.1	RepeatMasker	Unknown	21986	22195	926	-	.	ID="RND-6_FAMILY-1998";Tend="1004";Tstart="786";shortTE="F";uid="b10ab18e-6e0b-46df-b1c7-1acdd12eb9ec"
NW_007379289.1	RepeatMasker	LINE/RTE-BovB	10714	10884	1388	-	.	ID="RND-6_FAMILY-18252";Tend="959";Tstart="789";shortTE="F";uid="ccf94750-19e6-41cb-99b2-72dceba56287"
NW_007379289.1	RepeatMasker	LTR/Copia	73436	74900	983	-	.	ID="COPIA_I";Tend="4317";Tstart="2457";shortTE="F";uid="f0c73a8d-ee14-41d2-876d-6aec86db9cf0"
NW_007379289.1	RepeatMasker	Unknown	37896	38048	617	-	.	ID="RND-6_FAMILY-47864";TEgroup="ctg_1850%7CRND-6_FAMILY-47864%7C1";Tend="1479";Tstart="1398";shortTE="T";uid="63c36b9a-a1a2-4954-8523-bf1652acadc4"
NW_007379289.1	RepeatMasker	Unknown	36386	36518	651	-	.	ID="RND-1_FAMILY-31";Tend="1607";Tstart="1474";shortTE="F";uid="4e8a046e-d08e-4739-b0fa-9537965c9d90"
NW_007379289.1	RepeatMasker	SINE/5S	64195	64348	861	-	.	ID="RND-1_FAMILY-103";Tend="815";Tstart="659";shortTE="F";uid="382c42e8-902a-4fee-8930-8ddc51832e21"
NW_007379289.1	RepeatMasker	SINE/tRNA-RTE	14188	14495	2273	-	.	ID="RND-6_FAMILY-31686";Tend="1295";Tstart="982";shortTE="F";uid="8e022687-914d-44bd-9f6b-f3c3e9a0cad6"
NW_007379289.1	RepeatMasker	SINE/ID	48386	48629	1626	-	.	ID="RND-1_FAMILY-15";Tend="882";Tstart="639";shortTE="F";uid="79132c46-3f9c-4ebd-b53b-12fafd0997ef"
NW_007379289.1	RepeatMasker	DNA/hAT-Blackjack	40405	40741	2131	-	.	ID="RND-4_FAMILY-73";Tend="1167";Tstart="812";shortTE="F";uid="10976e06-da62-4e3e-9705-4dbd1371ebd4"
NW_007379289.1	RepeatMasker	Unknown	41299	41416	694	-	.	ID="RND-1_FAMILY-31";Tend="1607";Tstart="1489";shortTE="F";uid="ea28b284-724b-451b-b08d-c302ebfa9b46"
NW_007379289.1	RepeatMasker	Unknown	69531	69712	859	-	.	ID="RND-6_FAMILY-2666";Tend="1724";Tstart="1540";shortTE="F";uid="4642cdf8-07a3-4de8-a6bd-58d14db1adc5"
NW_007379289.1	RepeatMasker	SINE/tRNA-RTE	49722	49828	582	-	.	ID="RND-5_FAMILY-620";Tend="1285";Tstart="1101";shortTE="F";uid="ef997859-5e79-427a-a497-c52ac960e36a"
NW_007379289.1	RepeatMasker	DNA/TcMar-Tc1	18654	18754	472	-	.	ID="RND-1_FAMILY-366";Tend="1190";Tstart="1102";shortTE="F";uid="543dd5a0-33f2-4e3e-9bb7-3e3aa7f28171"
NW_007379289.1	RepeatMasker	Unknown	51159	51360	1525	-	.	ID="RND-1_FAMILY-168";Tend="906";Tstart="709";shortTE="F";uid="4205ddb5-0f3b-4e72-b056-1b12f72bf203"
NW_007379289.1	RepeatMasker	Unknown	66945	67086	520	-	.	ID="RND-6_FAMILY-7449";Tend="352";Tstart="231";shortTE="F";uid="907276a6-bebf-4faa-b62b-aefad74184e0"
NW_007395939.1	RepeatMasker	Unknown	755	891	879	+	.	ID="RND-1_FAMILY-166";Tend="941";Tstart="779";shortTE="F";uid="72605f71-b845-4a5d-ad3c-4d54460979f3"
NW_007395939.1	RepeatMasker	LINE/Penelope	60	249	770	+	.	ID="RND-5_FAMILY-7616";Tend="1156";Tstart="954";shortTE="F";uid="bdea5560-5861-47e2-ac76-d86ba803020e"
NW_007395939.1	RepeatMasker	DNA/Crypton-I	591	715	595	+	.	ID="RND-5_FAMILY-277";Tend="504";Tstart="374";shortTE="F";uid="6fb14408-6635-44a3-88cf-74580115cffe"
NW_007395942.1	RepeatMasker	DNA/Crypton-I	166	373	599	-	.	ID="RND-5_FAMILY-277";Tend="557";Tstart="357";shortTE="F";uid="14b8e417-65cd-4b90-8e07-cce65e928aa5"
NW_007395943.1	RepeatMasker	Unknown	127	339	1465	+	.	ID="RND-1_FAMILY-253";Tend="970";Tstart="750";shortTE="F";uid="69b23e25-c444-4ecf-8d7d-ff4bf69d7f97"
NW_007395946.1	RepeatMasker	LINE/L1-Tx1	10	394	1238	-	.	ID="RND-4_FAMILY-112";Tend="908";Tstart="670";shortTE="F";uid="d9cce22b-6569-49dd-bbe6-42359eddfc46"
NW_007395948.1	RepeatMasker	Unknown	339	510	1410	+	.	ID="RND-1_FAMILY-243";Tend="933";Tstart="771";shortTE="F";uid="3fc675c4-546f-4ff6-9288-40fe2fb865a9"
NW_007395948.1	RepeatMasker	Unknown	5	124	624	+	.	ID="RND-6_FAMILY-4028";Tend="946";Tstart="843";shortTE="F";uid="48c3bc3a-d10a-4328-b1fb-55410b117658"
NW_007395948.1	RepeatMasker	DNA/Sola-2	512	655	1188	-	.	ID="RND-1_FAMILY-828";Tend="1396";Tstart="1253";shortTE="F";uid="bc14e753-c1ae-4267-a8f1-df123e695d46"
NW_007379290.1	RepeatMasker	Unknown	55054	55578	3938	+	.	ID="RND-1_FAMILY-507";Tend="1396";Tstart="857";shortTE="F";uid="6b30e55c-eedf-456d-bdc4-4198e55b308b"
NW_007379290.1	RepeatMasker	LTR/Gypsy	1770	2507	592	+	.	ID="GYPSY-4_DSE-I";Tend="2752";Tstart="2025";shortTE="F";uid="15ba620d-e16a-4414-a560-d93af57074bb"
NW_007379290.1	RepeatMasker	Unknown	57734	57930	1287	+	.	ID="RND-1_FAMILY-748";Tend="1048";Tstart="855";shortTE="F";uid="07b60ecd-5570-43e6-811d-c40f21adde7f"
NW_007379290.1	RepeatMasker	Unknown	51699	51803	439	+	.	ID="RND-1_FAMILY-127";Tend="1044";Tstart="939";shortTE="F";uid="8445542b-225c-44d3-96c9-86bbac3de6c6"
NW_007379290.1	RepeatMasker	DNA/TcMar-Pogo	55566	56018	2071	+	.	ID="rnd-1_family-506";Tend="1124";Tstart="801";shortTE="F";uid="92934a17-29aa-40df-bb5c-0b5f49e54d27"
NW_007379290.1	RepeatMasker	Unknown	45686	45878	661	+	.	ID="RND-1_FAMILY-227";Tend="1162";Tstart="911";shortTE="F";uid="c51e13dd-d29e-4ec5-811a-6baea0134461"
NW_007379290.1	RepeatMasker	SINE/tRNA-RTE	28372	28600	565	+	.	ID="RND-5_FAMILY-620";TEgroup="ctg_1851%7CRND-5_FAMILY-620%7C1";Tend="1208";Tstart="1026";shortTE="T";uid="3007e284-8325-4d61-a7f5-ef134e22ce24"
NW_007379290.1	RepeatMasker	Unknown	41419	41612	655	+	.	ID="RND-1_FAMILY-227";Tend="1162";Tstart="911";shortTE="F";uid="91af8c1d-3ccb-432a-8e12-1d54c8736b50"
NW_007379290.1	RepeatMasker	Unknown	14175	14403	1789	+	.	ID="RND-1_FAMILY-65";Tend="1136";Tstart="924";shortTE="F";uid="2717443f-5950-45f8-9651-a3e571d8b054"
NW_007379290.1	RepeatMasker	Unknown	48948	49143	663	+	.	ID="RND-1_FAMILY-227";Tend="1162";Tstart="911";shortTE="F";uid="5b281687-fd45-4eed-9ca2-9e75dafd7610"
NW_007379290.1	RepeatMasker	Unknown	6221	6449	1814	+	.	ID="RND-1_FAMILY-65";Tend="1136";Tstart="924";shortTE="F";uid="0843f245-c73f-495d-9924-dd2a0338092e"
NW_007379290.1	RepeatMasker	Unknown	42350	42474	555	+	.	ID="RND-1_FAMILY-410";Tend="974";Tstart="836";shortTE="F";uid="4128b41d-7020-41e5-b40d-f5644e13617e"
NW_007379290.1	RepeatMasker	Unknown	49454	49586	634	+	.	ID="RND-1_FAMILY-410";Tend="974";Tstart="836";shortTE="F";uid="247d3991-5ef0-4d49-88d2-c243ee96b436"
NW_007379290.1	RepeatMasker	Unknown	13376	13645	1557	+	.	ID="RND-1_FAMILY-846";Tend="269";Tstart="12";shortTE="F";uid="c502f587-ba85-40b9-9280-f28dcdbbca2c"
NW_007379290.1	RepeatMasker	LTR/Gypsy	1603	1736	513	+	.	ID="GYPSY-1_BT-I";Tend="3249";Tstart="3116";shortTE="F";uid="94dedeeb-4900-450e-acae-d1f280a11cc1"
NW_007379290.1	RepeatMasker	SINE/tRNA-RTE	47490	47651	960	+	.	ID="RND-5_FAMILY-620";Tend="1208";Tstart="1026";shortTE="F";uid="23b83233-81fc-4586-ab1a-b514207f9f5f"
NW_007379290.1	RepeatMasker	Unknown	53516	53731	1356	+	.	ID="RND-1_FAMILY-656";Tend="1153";Tstart="939";shortTE="F";uid="7e7166dc-2ba9-4bf1-b62a-4b8b5d5c3619"
NW_007379290.1	RepeatMasker	Unknown	24253	24543	2335	+	.	ID="RND-6_FAMILY-21003";Tend="1200";Tstart="910";shortTE="F";uid="750ac5d6-2711-4ab7-9178-bc45e6c67fc3"
NW_007379290.1	RepeatMasker	Unknown	29762	29939	897	+	.	ID="RND-1_FAMILY-846";Tend="177";Tstart="12";shortTE="F";uid="19f5690f-5d20-4a4f-89f4-59cf00f04af1"
NW_007379290.1	RepeatMasker	SINE/tRNA-RTE	53715	54431	6096	-	.	ID="RND-1_FAMILY-2";Tend="1739";Tstart="593";shortTE="F";uid="4b17260b-d637-46ee-9ae7-e20c029c99ba"
NW_007379290.1	RepeatMasker	Unknown	56937	57209	536	-	.	ID="RND-5_FAMILY-5241";TEgroup="ctg_1851%7CRND-5_FAMILY-5241%7C1";Tend="771";Tstart="675";shortTE="T";uid="e71fdbed-fc80-4b0c-b753-239bd87b8522"
NW_007379290.1	RepeatMasker	Unknown	57227	57360	828	-	.	ID="RND-1_FAMILY-401";Tend="1025";Tstart="889";shortTE="F";uid="a5c2d13e-84b0-4d5b-a914-e3d4333cf844"
NW_007379290.1	RepeatMasker	Unknown	42481	42595	922	-	.	ID="RND-6_FAMILY-3718";Tend="930";Tstart="816";shortTE="F";uid="b60d1836-fde8-4e96-ab74-f583ebd8dfe6"
NW_007379290.1	RepeatMasker	Unknown	57570	57694	460	-	.	ID="RND-1_FAMILY-401";Tend="855";Tstart="732";shortTE="F";uid="d9ecebf7-75fb-4333-ab4a-6d8461e1b701"
NW_007379290.1	RepeatMasker	Unknown	41755	41952	1527	-	.	ID="RND-5_FAMILY-7727";Tend="871";Tstart="681";shortTE="F";uid="76b5face-27d5-4ccb-9640-23cfb727154a"
NW_007379290.1	RepeatMasker	DNA/Academ-1	57360	57547	1358	-	.	ID="RND-6_FAMILY-15514";Tend="1368";Tstart="1174";shortTE="F";uid="ce5d2896-5a10-4c70-b18f-4486a4b03da2"
NW_007379290.1	RepeatMasker	Unknown	49593	49722	1015	-	.	ID="RND-6_FAMILY-3718";Tend="930";Tstart="801";shortTE="F";uid="f5cc8751-07fc-42b7-9db5-3921aa53d70c"
NW_007379290.1	RepeatMasker	LINE/L2	35100	35239	770	-	.	ID="RND-6_FAMILY-31816";Tend="908";Tstart="783";shortTE="F";uid="7d3f5979-9e86-4fbd-8043-3def7fd7160f"
NW_007395950.1	RepeatMasker	SINE/tRNA-RTE	803	977	1262	+	.	ID="RND-1_FAMILY-89";Tend="1449";Tstart="1278";shortTE="F";uid="0f993035-d742-4525-8cc0-16f55fedf326"
NW_007395950.1	RepeatMasker	DNA	764	973	703	-	.	ID="RND-6_FAMILY-33607";Tend="778";Tstart="573";shortTE="F";uid="76a155e5-a895-4cf0-b411-564d90e9e4a5"
NW_007395950.1	RepeatMasker	Unknown	1	140	908	-	.	ID="RND-6_FAMILY-47864";Tend="1851";Tstart="1712";shortTE="F";uid="6730cd2e-e81a-466a-9d94-a913b8994024"
NW_007395955.1	RepeatMasker	Unknown	1	323	2635	-	.	ID="RND-1_FAMILY-733";Tend="685";Tstart="365";shortTE="F";uid="c84456b1-a0bf-4ffe-b1f0-16f60e76cee6"
NW_007395955.1	RepeatMasker	Unknown	339	979	3890	-	.	ID="RND-6_FAMILY-2819";Tend="1297";Tstart="662";shortTE="F";uid="b6b5f817-1202-4a65-aa1f-fcb9d9a36cd0"
NW_007395958.1	RepeatMasker	Unknown	1	334	2073	+	.	ID="RND-6_FAMILY-44247";Tend="1061";Tstart="695";shortTE="F";uid="758b45e7-7b3e-4ed1-96dd-5f1259857e3c"
NW_007379291.1	RepeatMasker	Unknown	54065	54217	1226	+	.	ID="RND-1_FAMILY-98";Tend="1032";Tstart="876";shortTE="F";uid="ee0537bf-e2b7-4fe3-a01e-f84b0e97c4eb"
NW_007379291.1	RepeatMasker	Unknown	10589	10730	629	+	.	ID="RND-1_FAMILY-166";Tend="942";Tstart="777";shortTE="F";uid="39623ae9-8781-40eb-be3d-47a053897af7"
NW_007379291.1	RepeatMasker	Unknown	57561	57681	907	+	.	ID="RND-6_FAMILY-45419";Tend="1384";Tstart="1265";shortTE="F";uid="9b69dc61-ac30-4c1e-a6cc-c3cc85e6bac1"
NW_007379291.1	RepeatMasker	Unknown	3835	4007	1035	+	.	ID="RND-1_FAMILY-48";Tend="857";Tstart="693";shortTE="F";uid="31f22dcf-f7e7-47eb-9492-6a21777b9339"
NW_007379291.1	RepeatMasker	SINE/tRNA-Deu	1056	1171	520	+	.	ID="RND-1_FAMILY-54";Tend="1347";Tstart="1229";shortTE="F";uid="99e4457d-834d-4609-a1e8-9a73b7a8b725"
NW_007379291.1	RepeatMasker	Unknown	57431	57556	633	+	.	ID="RND-6_FAMILY-48653";Tend="1136";Tstart="1005";shortTE="F";uid="60e22d75-b61f-4c59-945c-5e21a2ceaf19"
NW_007379291.1	RepeatMasker	Unknown	39417	39643	1767	+	.	ID="RND-1_FAMILY-344";Tend="1285";Tstart="1058";shortTE="F";uid="841a562f-5ace-4863-8c3d-d655e615e3bd"
NW_007379291.1	RepeatMasker	Unknown	4530	4670	950	+	.	ID="RND-1_FAMILY-48";Tend="857";Tstart="690";shortTE="F";uid="b462e7e6-5de4-4996-a0d6-9873b5fd8fd5"
NW_007379291.1	RepeatMasker	Unknown	6374	6679	2713	+	.	ID="RND-6_FAMILY-30900";Tend="1117";Tstart="812";shortTE="F";uid="63d7dd4b-09c9-41cb-978c-4ee3681ca6d4"
NW_007379291.1	RepeatMasker	SINE/ID	38949	39131	1147	+	.	ID="RND-1_FAMILY-5";Tend="1769";Tstart="1598";shortTE="F";uid="32a798a1-1354-4d8c-a974-7f0894923d9e"
NW_007379291.1	RepeatMasker	SINE/tRNA-Meta	2047	2206	1310	+	.	ID="RND-1_FAMILY-97";Tend="993";Tstart="834";shortTE="F";uid="a18adb22-256c-45e9-9c3d-70dc99dd3632"
NW_007379291.1	RepeatMasker	Unknown	16594	16726	534	+	.	ID="RND-1_FAMILY-166";Tend="900";Tstart="769";shortTE="F";uid="d38ec04f-b193-4cb8-abbb-0219051968ab"
NW_007379291.1	RepeatMasker	SINE/tRNA-Meta	10397	10556	1323	+	.	ID="RND-1_FAMILY-97";Tend="993";Tstart="834";shortTE="F";uid="21e7345f-d797-4489-8432-e5f25bd5dc84"
NW_007379291.1	RepeatMasker	SINE/tRNA-Core	2252	2358	478	+	.	ID="RND-1_FAMILY-87";Tend="1831";Tstart="1723";shortTE="F";uid="3b423c21-2a52-405d-a121-ceba771a2acd"
NW_007379291.1	RepeatMasker	LINE/L1-Tx1	38913	39039	606	+	.	ID="RND-4_FAMILY-112";Tend="1530";Tstart="1404";shortTE="F";uid="1aae1d92-4326-4e9c-91b0-29389546b61b"
NW_007379291.1	RepeatMasker	Unknown	57273	57435	1089	+	.	ID="RND-1_FAMILY-131";Tend="580";Tstart="415";shortTE="F";uid="8f3f7642-c524-4e0f-aa32-26e3f311e7fb"
NW_007379291.1	RepeatMasker	Unknown	3183	3397	1858	+	.	ID="RND-1_FAMILY-195";Tend="1476";Tstart="1262";shortTE="F";uid="a1aa4f2b-ba89-45dd-8759-b1f225dc2af0"
NW_007379291.1	RepeatMasker	Unknown	9344	9554	1389	+	.	ID="RND-6_FAMILY-30900";Tend="1305";Tstart="1052";shortTE="F";uid="d40d2bd2-23b2-4e9c-bfd3-666bdb597744"
NW_007379291.1	RepeatMasker	Unknown	22465	22585	428	+	.	ID="RND-1_FAMILY-19";Tend="972";Tstart="852";shortTE="F";uid="acbc5fac-f66c-4b61-bfcb-531831268fb3"
NW_007379291.1	RepeatMasker	Unknown	614	860	780	+	.	ID="RND-6_FAMILY-36580";Tend="1447";Tstart="1273";shortTE="F";uid="2c83769e-fa95-4f1f-84d4-b7437f86836f"
NW_007379291.1	RepeatMasker	Unknown	22598	22743	602	+	.	ID="RND-1_FAMILY-70";Tend="1046";Tstart="919";shortTE="F";uid="b9e63ac6-e3b8-474d-acbd-de786a8d0b35"
NW_007379291.1	RepeatMasker	Unknown	18464	18685	456	+	.	ID="RND-1_FAMILY-19";Tend="996";Tstart="852";shortTE="F";uid="afcbd962-3d07-4ef6-a2ad-c3b651ddac76"
NW_007379291.1	RepeatMasker	Unknown	9027	9182	1060	-	.	ID="RND-1_FAMILY-106";Tend="1022";Tstart="868";shortTE="F";uid="45f563ec-82ee-4c81-b6ec-15ef45ca904a"
NW_007379291.1	RepeatMasker	Unknown	11373	11626	2081	-	.	ID="RND-6_FAMILY-43151";Tend="292";Tstart="39";shortTE="F";uid="42f229ce-bd0b-4b26-aec5-1dc6f2b91e50"
NW_007379291.1	RepeatMasker	Unknown	894	1010	929	-	.	ID="RND-1_FAMILY-122";Tend="1060";Tstart="944";shortTE="F";uid="1dffd81d-720d-45d2-9f49-8453f16ae1a4"
NW_007379291.1	RepeatMasker	SINE/ID	18838	18945	564	-	.	ID="RND-1_FAMILY-4";Tend="745";Tstart="637";shortTE="F";uid="4b0e7068-9615-4663-9f00-dfbcff6e6d4d"
NW_007379291.1	RepeatMasker	Unknown	35406	35571	1038	-	.	ID="RND-1_FAMILY-129";Tend="1427";Tstart="1249";shortTE="F";uid="132e5436-bd81-4f3f-aa25-dc55942eda34"
NW_007379291.1	RepeatMasker	Unknown	30572	30740	1128	-	.	ID="RND-6_FAMILY-1666";Tend="977";Tstart="818";shortTE="F";uid="5436c0ee-6dda-4114-bac6-23584df84c56"
NW_007379291.1	RepeatMasker	SINE/ID	23874	23986	668	-	.	ID="RND-6_FAMILY-766";Tend="1353";Tstart="1249";shortTE="F";uid="d72cc4a7-18e6-4036-8c6c-4c64070fcde5"
NW_007379291.1	RepeatMasker	Unknown	477	595	903	-	.	ID="RND-1_FAMILY-122";Tend="1060";Tstart="942";shortTE="F";uid="0149e568-3ab8-4b49-9b47-0ac749bad070"
NW_007379291.1	RepeatMasker	RC/Helitron	26037	26148	568	-	.	ID="HELITRON-N19_LMI";Tend="1106";Tstart="998";shortTE="F";uid="683769de-394b-4d6a-ab04-57d10ee693cb"
NW_007379291.1	RepeatMasker	Unknown	52805	53068	2217	-	.	ID="RND-1_FAMILY-136";Tend="1374";Tstart="1111";shortTE="F";uid="9bbb1cb0-ee51-4a7b-8f85-e0409d558598"
NW_007379291.1	RepeatMasker	Unknown	23474	23669	429	-	.	ID="RND-1_FAMILY-378";TEgroup="ctg_1852%7CRND-1_FAMILY-378%7C1";Tend="1360";Tstart="945";shortTE="T";uid="903fe1a8-3108-4312-bf7d-e5edf6b3f237"
NW_007379291.1	RepeatMasker	DNA/Maverick	5057	5239	700	-	.	ID="RND-1_FAMILY-185";Tend="852";Tstart="683";shortTE="F";uid="37af1257-dfdb-4ca8-af35-625d0b42b37b"
NW_007379291.1	RepeatMasker	Unknown	40278	40477	1649	-	.	ID="RND-1_FAMILY-136";Tend="1374";Tstart="1175";shortTE="F";uid="69203b17-ee1f-4683-b540-50142fd691cc"
NW_007379291.1	RepeatMasker	Unknown	38969	39151	464	-	.	ID="RND-6_FAMILY-62244";Tend="1472";Tstart="1299";shortTE="F";uid="a1dbf777-7f7f-4e02-8339-b7de023a1217"
NW_007379291.1	RepeatMasker	RC/Helitron	58640	59278	4962	-	.	ID="RND-1_FAMILY-199";Tend="1595";Tstart="959";shortTE="F";uid="ec6f01b6-3cf8-4ff0-a1e1-6554d8452956"
NW_007379291.1	RepeatMasker	RC/Helitron	26911	27052	633	-	.	ID="HELITRON-N19_LMI";Tend="1106";Tstart="978";shortTE="F";uid="12448fd1-17f2-457f-ab54-0cb549466822"
NW_007379291.1	RepeatMasker	Unknown	1067	1508	1645	-	.	ID="RND-6_FAMILY-1666";TEgroup="ctg_1852%7CRND-6_FAMILY-1666%7C1";Tend="1025";Tstart="452";shortTE="T";uid="4ceaa55d-d161-4b8b-bd79-9605a910799c"
NW_007379291.1	RepeatMasker	Unknown	40807	41023	1292	-	.	ID="RND-6_FAMILY-5187";Tend="1081";Tstart="870";shortTE="F";uid="07a2540f-1ad8-4ab6-aa2e-607e7bcbb2a0"
NW_007379291.1	RepeatMasker	Unknown	11044	11326	1892	-	.	ID="RND-1_FAMILY-106";Tend="1152";Tstart="868";shortTE="F";uid="e9c88734-f667-403f-83ec-16dffceff4e2"
NW_007395959.1	RepeatMasker	SINE/ID	275	503	1268	-	.	ID="RND-1_FAMILY-5";Tend="1751";Tstart="1522";shortTE="F";uid="7e6247c8-2196-4de4-bc4b-da2baa7ca0a8"
NW_007395959.1	RepeatMasker	Unknown	714	835	788	-	.	ID="RND-1_FAMILY-358";Tend="840";Tstart="715";shortTE="F";uid="dc16d3eb-be51-474a-be0f-77993c61176b"
NW_007395961.1	RepeatMasker	Unknown	105	226	509	+	.	ID="RND-6_FAMILY-37627";Tend="1237";Tstart="1104";shortTE="F";uid="68936f5e-130e-4eb9-a509-f9654b96da30"
NW_007395961.1	RepeatMasker	LINE/L1-Tx1	173	380	859	-	.	ID="RND-4_FAMILY-112";Tend="912";Tstart="695";shortTE="F";uid="878079cf-c341-49b5-8fa3-9bc435041a69"
NW_007395963.1	RepeatMasker	SINE/tRNA-Deu	474	664	676	-	.	ID="RND-1_FAMILY-835";Tend="1020";Tstart="847";shortTE="F";uid="66027cfc-4012-4f15-b5b4-9429f90454bd"
NW_007395964.1	RepeatMasker	Unknown	874	979	616	-	.	ID="RND-6_FAMILY-48653";Tend="1212";Tstart="1114";shortTE="F";uid="c7f31ac3-e130-4db3-a4f5-bb40cde1a081"
NW_007395966.1	RepeatMasker	Unknown	655	806	691	+	.	ID="RND-5_FAMILY-3298";TEgroup="ctg_18527%7CRND-5_FAMILY-3298%7C1";Tend="1024";Tstart="827";shortTE="T";uid="c94ee7fc-06df-48f9-843f-9ef54c38c546"
NW_007395966.1	RepeatMasker	LINE/L1-Tx1	802	928	1005	-	.	ID="RND-4_FAMILY-112";Tend="1794";Tstart="1672";shortTE="F";uid="aa1936a4-0a4d-49d5-8ea9-0b3908ec5129"
NW_007395966.1	RepeatMasker	Unknown	671	775	694	-	.	ID="RND-5_FAMILY-8766";Tend="1174";Tstart="1070";shortTE="F";uid="17979a30-d14b-480f-b294-7d57657a1ede"
NW_007395967.1	RepeatMasker	Unknown	189	413	1321	+	.	ID="RND-5_FAMILY-8766";Tend="1151";Tstart="939";shortTE="F";uid="c11c59ac-ebb7-4f49-849b-8657c3eef874"
NW_007395967.1	RepeatMasker	LTR	81	182	479	+	.	ID="RND-6_FAMILY-548";Tend="1067";Tstart="957";shortTE="F";uid="644a5b8e-415e-4340-8d62-99f30ffd0cbc"
NW_007395967.1	RepeatMasker	RC/Helitron	614	725	441	+	.	ID="RND-1_FAMILY-670";Tend="1086";Tstart="977";shortTE="F";uid="f47e66eb-111f-45ca-a773-cc397f7c53e9"
NW_007379292.1	RepeatMasker	Unknown	32973	33397	3608	+	.	ID="RND-6_FAMILY-62244";Tend="1106";Tstart="685";shortTE="F";uid="b4bfe00e-32fa-4312-82ff-a1069a56ea3f"
NW_007379292.1	RepeatMasker	Unknown	50791	51060	1081	+	.	ID="RND-1_FAMILY-122";Tend="1109";Tstart="873";shortTE="F";uid="79af6ab9-e45f-47a5-86b0-79253ca98470"
NW_007379292.1	RepeatMasker	LINE/RTE-BovB	55390	55751	3017	+	.	ID="RND-6_FAMILY-4311";Tend="1423";Tstart="1049";shortTE="F";uid="0763d81a-b0b3-420d-9253-909dceae85ea"
NW_007379292.1	RepeatMasker	Unknown	46205	46523	1509	+	.	ID="RND-1_FAMILY-637";Tend="1060";Tstart="810";shortTE="F";uid="4e1e0452-16c3-4bed-b36d-fa872e1c0ddb"
NW_007379292.1	RepeatMasker	SINE/tRNA-RTE	43324	43505	1510	+	.	ID="RND-5_FAMILY-620";Tend="1215";Tstart="1038";shortTE="F";uid="fcf92f80-50bd-421c-a309-7666773c5bf5"
NW_007379292.1	RepeatMasker	SINE/tRNA-Meta	29319	29475	1012	+	.	ID="RND-1_FAMILY-97";Tend="994";Tstart="835";shortTE="F";uid="78bf197e-1daa-430c-91b2-41cc0e458048"
NW_007379292.1	RepeatMasker	Unknown	56042	56200	482	+	.	ID="RND-5_FAMILY-708";Tend="1394";Tstart="1238";shortTE="F";uid="a069de1d-192d-4fde-a3dc-2d0c2d8adaad"
NW_007379292.1	RepeatMasker	Unknown	25580	25824	502	+	.	ID="RND-6_FAMILY-8585";Tend="417";Tstart="186";shortTE="F";uid="3f4d4ec6-6e48-47fe-a7f3-2a3a2f31f0b6"
NW_007379292.1	RepeatMasker	SINE/tRNA-RTE	21137	21283	800	+	.	ID="RND-6_FAMILY-31686";Tend="1269";Tstart="1116";shortTE="F";uid="99680b46-2168-4dc7-8f13-eaa878aa4aad"
NW_007379292.1	RepeatMasker	Unknown	2161	2268	603	+	.	ID="RND-1_FAMILY-131";Tend="525";Tstart="415";shortTE="F";uid="36edd9fb-4633-4b08-870f-ba5285d24f99"
NW_007379292.1	RepeatMasker	SINE/ID	51285	51514	1314	+	.	ID="RND-1_FAMILY-9";Tend="986";Tstart="787";shortTE="F";uid="aa608164-cea0-4a48-a0e1-439622f386e8"
NW_007379292.1	RepeatMasker	Unknown	24204	24556	2543	+	.	ID="RND-5_FAMILY-2144";Tend="1232";Tstart="731";shortTE="F";uid="89978fa8-d904-4278-8a08-c0e5386925d2"
NW_007379292.1	RepeatMasker	Unknown	43551	43727	1186	+	.	ID="RND-1_FAMILY-81";Tend="941";Tstart="771";shortTE="F";uid="fc2811fa-0595-414d-9ce2-399c85f66686"
NW_007379292.1	RepeatMasker	Unknown	12400	12648	1972	+	.	ID="RND-1_FAMILY-129";Tend="1024";Tstart="778";shortTE="F";uid="00b288c0-bec8-4725-a27c-c24b1bf8b095"
NW_007379292.1	RepeatMasker	DNA/hAT-Charlie	31650	31758	574	+	.	ID="RND-6_FAMILY-3808";Tend="975";Tstart="865";shortTE="F";uid="02e083b3-43cc-4c65-b582-f47b609a152c"
NW_007379292.1	RepeatMasker	Unknown	34350	34651	2486	+	.	ID="RND-6_FAMILY-62244";Tend="985";Tstart="685";shortTE="F";uid="fdb96f78-0a8b-42ca-b95c-1d995e79706d"
NW_007379292.1	RepeatMasker	Satellite	2109	2256	706	+	.	ID="RND-5_FAMILY-1961";Tend="1344";Tstart="1192";shortTE="F";uid="6f215f31-2e72-4047-82d8-dade82899954"
NW_007379292.1	RepeatMasker	Unknown	53039	53244	907	+	.	ID="RND-5_FAMILY-708";Tend="1441";Tstart="1238";shortTE="F";uid="e7a05c04-5008-45d3-bfd6-8697a60d13f9"
NW_007379292.1	RepeatMasker	Unknown	10781	10969	1441	+	.	ID="RND-1_FAMILY-65";Tend="1131";Tstart="922";shortTE="F";uid="21950401-a77e-4de4-a227-00235bd89b83"
NW_007379292.1	RepeatMasker	SINE/tRNA-RTE	3737	3965	1533	+	.	ID="RND-1_FAMILY-22";Tend="1474";Tstart="1252";shortTE="F";uid="d782f534-ad4a-4fd9-91a6-861e3b9b07a5"
NW_007379292.1	RepeatMasker	Unknown	41326	41544	1765	+	.	ID="RND-5_FAMILY-3298";Tend="1079";Tstart="860";shortTE="F";uid="772d8aef-d4c5-46ee-86e7-7e01d654f26a"
NW_007379292.1	RepeatMasker	Unknown	44119	44365	1140	+	.	ID="RND-6_FAMILY-1666";Tend="1028";Tstart="805";shortTE="F";uid="223f7831-4038-4fad-b058-70be7ad807f9"
NW_007379292.1	RepeatMasker	Unknown	6280	6503	1150	+	.	ID="RND-1_FAMILY-52";Tend="1135";Tstart="913";shortTE="F";uid="57c8fb55-fcbc-44db-8fd9-cb3d59f8dc2d"
NW_007379292.1	RepeatMasker	Unknown	36419	36608	678	+	.	ID="RND-6_FAMILY-2666";Tend="1706";Tstart="1507";shortTE="F";uid="62c88c09-e3a4-4f8f-831c-809bbe7e3a69"
NW_007379292.1	RepeatMasker	Unknown	6777	7034	1774	+	.	ID="RND-1_FAMILY-401";Tend="1041";Tstart="785";shortTE="F";uid="5f2c8281-84d2-4bc2-9ae5-8d229c445def"
NW_007379292.1	RepeatMasker	Unknown	48666	48854	784	+	.	ID="RND-6_FAMILY-3384";Tend="1867";Tstart="1697";shortTE="F";uid="46dee358-347d-46ac-8194-e73baad3a19f"
NW_007379292.1	RepeatMasker	SINE/ID	24737	24971	1854	-	.	ID="RND-1_FAMILY-16";Tend="1080";Tstart="852";shortTE="F";uid="e8c2adbd-9f30-46f4-a99c-d10c5563ffc9"
NW_007379292.1	RepeatMasker	Unknown	21618	22131	3046	-	.	ID="RND-6_FAMILY-62244";Tend="1441";Tstart="689";shortTE="F";uid="34b97d0d-883d-4468-8529-262b7f857d8c"
NW_007379292.1	RepeatMasker	LINE/RTE-BovB	50774	51017	1191	-	.	ID="RND-6_FAMILY-12150";Tend="828";Tstart="581";shortTE="F";uid="a9f1873f-5835-414a-95f5-cb9b0526f67c"
NW_007379292.1	RepeatMasker	LINE/RTE-BovB	589	689	877	-	.	ID="RND-6_FAMILY-4311";Tend="495";Tstart="395";shortTE="F";uid="7ba81cdf-8f53-4baf-8dc5-2ef3c915f208"
NW_007379292.1	RepeatMasker	Unknown	40746	40942	1453	-	.	ID="RND-1_FAMILY-256";Tend="857";Tstart="665";shortTE="F";uid="028b4aa1-af3b-4966-9587-99fe38d805cd"
NW_007379292.1	RepeatMasker	Unknown	20970	21095	467	-	.	ID="RND-6_FAMILY-30900";Tend="924";Tstart="797";shortTE="F";uid="b769b806-ba58-465e-b0e4-817d75ab26c9"
NW_007379292.1	RepeatMasker	Unknown	22142	22389	629	-	.	ID="RND-1_FAMILY-378";TEgroup="ctg_1853%7CRND-1_FAMILY-378%7C1";Tend="1051";Tstart="948";shortTE="F";uid="65f4a04e-afa5-4db5-9589-2101c5fc3141"
NW_007379292.1	RepeatMasker	Unknown	50101	50202	430	-	.	ID="RND-1_FAMILY-70";Tend="1043";Tstart="944";shortTE="F";uid="b5b2fd50-6c03-44ca-bd64-96ecf9c15a91"
NW_007379292.1	RepeatMasker	Unknown	20832	20980	488	-	.	ID="RND-1_FAMILY-96";Tend="1326";Tstart="1198";shortTE="F";uid="d9888fcc-e2e7-4337-b660-a24cd9c32b9c"
NW_007379292.1	RepeatMasker	DNA/hAT-Charlie	31668	31997	1758	-	.	ID="RND-6_FAMILY-12929";TEgroup="ctg_1853%7CRND-6_FAMILY-12929%7C1";Tend="1008";Tstart="746";shortTE="F";uid="73771ea1-59bb-451c-9c9b-ae4fd06b2f85"
NW_007379292.1	RepeatMasker	Unknown	18562	18894	1507	-	.	ID="RND-1_FAMILY-168";Tend="1043";Tstart="711";shortTE="F";uid="f9bae49a-213a-443a-aa68-ff5ba2765f42"
NW_007379292.1	RepeatMasker	Unknown	38792	39032	1785	-	.	ID="RND-5_FAMILY-3298";Tend="1143";Tstart="904";shortTE="F";uid="0ac3392f-a574-4d68-97c4-c6f496edb892"
NW_007379292.1	RepeatMasker	Unknown	43022	43265	1851	-	.	ID="RND-5_FAMILY-4377";Tend="1043";Tstart="791";shortTE="F";uid="a448e20f-dc65-4489-bf9e-6d1aeb2bc104"
NW_007379292.1	RepeatMasker	SINE/ID	3942	4182	920	-	.	ID="RND-1_FAMILY-13";Tend="1899";Tstart="1645";shortTE="F";uid="5f499a71-0d9a-40e8-8194-ae3d068bd23e"
NW_007379292.1	RepeatMasker	SINE/ID	53083	53269	1216	-	.	ID="RND-1_FAMILY-5";Tend="1701";Tstart="1514";shortTE="F";uid="282c54ac-e25d-4f81-bf57-f7e262df971d"
NW_007379292.1	RepeatMasker	Unknown	50193	50422	1518	-	.	ID="RND-5_FAMILY-8766";Tend="1117";Tstart="897";shortTE="F";uid="b8c65beb-9146-463f-be54-7d3d469a7881"
NW_007379292.1	RepeatMasker	LINE/L2	58355	58455	692	-	.	ID="RND-1_FAMILY-428";Tend="759";Tstart="659";shortTE="F";uid="d4890581-6317-463b-8478-7221e035c664"
NW_007379292.1	RepeatMasker	DNA/hAT-Charlie	57658	58008	1975	-	.	ID="RND-1_FAMILY-571";Tend="1121";Tstart="777";shortTE="F";uid="1095b5fa-10b2-40f0-b3f8-e17cc8e78942"
NW_007379292.1	RepeatMasker	SINE/ID	11155	11393	1897	-	.	ID="RND-1_FAMILY-3";Tend="1091";Tstart="856";shortTE="F";uid="2b01d635-8ad8-4a96-9b3c-6d43c58e6f09"
NW_007379292.1	RepeatMasker	Satellite	26054	26306	1359	-	.	ID="RND-1_FAMILY-51";Tend="1032";Tstart="777";shortTE="F";uid="8bc8507b-b483-47ad-b5fe-418c1c93089a"
NW_007379292.1	RepeatMasker	LINE/L1-Tx1	12729	12833	452	-	.	ID="RND-4_FAMILY-112";Tend="996";Tstart="894";shortTE="F";uid="48c4b0c0-0496-4488-8cb7-f93dc0acf106"
NW_007379292.1	RepeatMasker	Unknown	49403	49600	631	-	.	ID="RND-1_FAMILY-0";Tend="1369";Tstart="1191";shortTE="F";uid="72d95247-f3c5-42f3-b9c4-9a090f2ad19a"
NW_007379292.1	RepeatMasker	DNA/Kolobok-Hydra	26594	27080	1172	-	.	ID="RND-5_FAMILY-266";TEgroup="ctg_1853%7CRND-5_FAMILY-266%7C1";Tend="897";Tstart="705";shortTE="F";uid="54488cdc-0272-477e-9042-348e894153be"
NW_007379292.1	RepeatMasker	Unknown	49610	49810	1580	-	.	ID="RND-6_FAMILY-10216";Tend="835";Tstart="634";shortTE="F";uid="a51b9994-7efb-4362-8f71-1a0cc1bb1cf8"
NW_007379292.1	RepeatMasker	SINE/ID	51598	51843	1358	-	.	ID="RND-1_FAMILY-16";Tend="1086";Tstart="863";shortTE="F";uid="375736cc-286f-4f90-a875-fd5dc1a89385"
NW_007379292.1	RepeatMasker	SINE/tRNA-Meta	44588	44803	645	-	.	ID="RND-1_FAMILY-97";TEgroup="ctg_1853%7CRND-1_FAMILY-97%7C1";Tend="988";Tstart="860";shortTE="T";uid="7bcb5b0d-10f8-45c6-a2f9-ee8cf1655021"
NW_007379292.1	RepeatMasker	LINE/RTE-BovB	41964	42129	791	-	.	ID="RND-6_FAMILY-4311";Tend="589";Tstart="428";shortTE="F";uid="55ecaca9-f9ff-46d9-9062-00d037c00a66"
NW_007379292.1	RepeatMasker	SINE/tRNA-RTE	48303	48477	1171	-	.	ID="RND-5_FAMILY-620";Tend="1204";Tstart="1019";shortTE="F";uid="1bb27999-83bb-403b-8f66-f9fe9862c1ce"
NW_007379292.1	RepeatMasker	SINE/tRNA-RTE	10967	11107	458	-	.	ID="RND-1_FAMILY-22";Tend="1394";Tstart="1253";shortTE="F";uid="eb2217b1-adc8-45c4-83d1-3e81dd2758b0"
NW_007379292.1	RepeatMasker	SINE/ID	20384	20558	1216	-	.	ID="RND-1_FAMILY-10";Tend="890";Tstart="711";shortTE="F";uid="c716da10-9677-4b37-a5d1-91f659baf2bb"
NW_007379292.1	RepeatMasker	SINE/ID	2269	2481	1582	-	.	ID="RND-1_FAMILY-16";Tend="1060";Tstart="852";shortTE="F";uid="a470e5b8-54e0-4889-ac59-c4c83d348766"
NW_007379292.1	RepeatMasker	RC/Helitron	47131	47430	1103	-	.	ID="RND-1_FAMILY-199";Tend="823";Tstart="698";shortTE="F";uid="c23d09f0-95f6-407c-a191-5d7924469943"
NW_007379292.1	RepeatMasker	DNA/hAT-Charlie	53724	54070	2120	-	.	ID="RND-1_FAMILY-571";Tend="1121";Tstart="777";shortTE="F";uid="4949ecb8-233b-474c-8bc7-a9023b96f302"
NW_007379292.1	RepeatMasker	Unknown	24172	24461	1690	-	.	ID="RND-6_FAMILY-4482";Tend="2388";Tstart="2081";shortTE="F";uid="c5cb1d68-749f-4dbc-99f8-15394618c51e"
NW_007379292.1	RepeatMasker	DNA/hAT-Charlie	2801	2903	659	-	.	ID="RND-5_FAMILY-138";Tend="1010";Tstart="914";shortTE="F";uid="7c36d02f-7fe0-4353-858a-c07c0c8c3156"
NW_007379292.1	RepeatMasker	Unknown	51325	51537	726	-	.	ID="RND-1_FAMILY-31";Tend="1667";Tstart="1466";shortTE="F";uid="985f8757-67da-46d9-83ef-bffa90a68406"
NW_007379292.1	RepeatMasker	SINE/ID	56086	56459	1595	-	.	ID="RND-1_FAMILY-5";Tend="1767";Tstart="1514";shortTE="F";uid="1b1abf6a-4411-41ea-b823-5b38b7aa242b"
NW_007379292.1	RepeatMasker	SINE/ID	42036	42141	455	-	.	ID="RND-6_FAMILY-766";Tend="1075";Tstart="965";shortTE="F";uid="363f3623-3bb2-461a-9f34-9f97a215b8ca"
NW_007379292.1	RepeatMasker	LINE/L1-Tx1	29463	30137	2062	-	.	ID="RND-4_FAMILY-112";Tend="1798";Tstart="1110";shortTE="F";uid="3b1ce82f-89d2-4620-a166-3f12e74fcd9a"
NW_007379292.1	RepeatMasker	Unknown	57553	57655	540	-	.	ID="RND-1_FAMILY-458";Tend="2105";Tstart="2001";shortTE="F";uid="63c69571-0ca1-4187-a146-dde8e310b154"
NW_007379292.1	RepeatMasker	Unknown	18305	18454	1170	-	.	ID="RND-1_FAMILY-256";Tend="823";Tstart="675";shortTE="F";uid="978ddcdc-5e94-4ff7-a804-305b0e9ade11"
NW_007379292.1	RepeatMasker	LINE/RTE-BovB	12640	12821	907	-	.	ID="RND-6_FAMILY-4311";Tend="604";Tstart="425";shortTE="F";uid="91d0c149-cc7f-4532-b290-f27d10052bcd"
NW_007379292.1	RepeatMasker	DNA/Kolobok-Hydra	27082	27323	1747	-	.	ID="RND-5_FAMILY-266";Tend="897";Tstart="654";shortTE="F";uid="7dd7f020-09f4-4e1c-bed1-88b416e031e6"
NW_007395971.1	RepeatMasker	SINE/tRNA-RTE	250	410	717	+	.	ID="RND-6_FAMILY-31686";Tend="1280";Tstart="1136";shortTE="F";uid="ee92e4a2-e2c1-419c-a20e-a7e3b0af6b0a"
NW_007395973.1	RepeatMasker	DNA/Maverick	686	812	860	-	.	ID="RND-1_FAMILY-185";Tend="827";Tstart="702";shortTE="F";uid="90ef5930-975d-4149-8ab6-1974d4c92b6c"
NW_007395973.1	RepeatMasker	DNA/hAT	201	462	1237	-	.	ID="RND-1_FAMILY-307";Tend="753";Tstart="510";shortTE="F";uid="7e710cf1-931f-498b-b339-bf44afd9051b"
NW_007395975.1	RepeatMasker	RC/Helitron	1	159	965	+	.	ID="RND-6_FAMILY-8282";Tend="1039";Tstart="871";shortTE="F";uid="21410d2a-df36-4c29-aa96-ef2a8937e018"
NW_007395975.1	RepeatMasker	LINE/RTE-BovB	173	851	2084	-	.	ID="RND-5_FAMILY-2858";TEgroup="ctg_18536%7CRND-5_FAMILY-2858%7C1";Tend="904";Tstart="350";shortTE="F";uid="a91cd6a1-9683-452c-ad8f-f5212bca0ac1"
NW_007395976.1	RepeatMasker	Unknown	625	751	987	+	.	ID="RND-1_FAMILY-513";Tend="742";Tstart="619";shortTE="F";uid="821bf597-93d1-4322-895a-d475926137aa"
NW_007395976.1	RepeatMasker	LINE/RTE-BovB	504	629	998	+	.	ID="RND-6_FAMILY-1521";Tend="1565";Tstart="1442";shortTE="F";uid="bd3c1db9-01b1-42af-9398-f15b16246366"
NW_007395976.1	RepeatMasker	SINE/tRNA-RTE	290	400	523	-	.	ID="RND-1_FAMILY-88";Tend="1499";Tstart="1397";shortTE="F";uid="a22ec900-b6ef-4489-9b55-4a32377705d7"
NW_007379293.1	RepeatMasker	DNA/PIF-Harbinger	38265	38370	772	+	.	ID="RND-1_FAMILY-258";Tend="1436";Tstart="1319";shortTE="F";uid="3594a0b1-b2fa-4ccd-ab20-060fcd979198"
NW_007379293.1	RepeatMasker	Unknown	23602	23816	1703	+	.	ID="RND-5_FAMILY-3298";Tend="1079";Tstart="865";shortTE="F";uid="43068026-f902-4c6b-82fc-601d370965f4"
NW_007379293.1	RepeatMasker	DNA/hAT-Blackjack	43598	43709	480	+	.	ID="RND-1_FAMILY-727";Tend="1399";Tstart="1289";shortTE="F";uid="07cdd420-96c1-4c40-9ac2-793b948f17d2"
NW_007379293.1	RepeatMasker	Unknown	9570	9766	880	+	.	ID="RND-1_FAMILY-605";Tend="1107";Tstart="924";shortTE="F";uid="a2b20881-9028-42d5-939a-28b3c76b0b68"
NW_007379293.1	RepeatMasker	SINE/ID	20087	20247	898	+	.	ID="RND-1_FAMILY-4";Tend="1668";Tstart="1526";shortTE="F";uid="6187fa17-28ab-49bc-b751-f673341378b2"
NW_007379293.1	RepeatMasker	LINE/I	40201	40426	1882	+	.	ID="RND-6_FAMILY-1755";Tend="1114";Tstart="888";shortTE="F";uid="4fd258bc-b927-4506-bd61-299d37f4ec8a"
NW_007379293.1	RepeatMasker	LINE/I	14114	14228	1022	+	.	ID="RND-6_FAMILY-1755";Tend="850";Tstart="736";shortTE="F";uid="e948949b-116c-44db-b655-a04533e62013"
NW_007379293.1	RepeatMasker	DNA/Academ-1	25814	25949	900	+	.	ID="RND-1_FAMILY-355";Tend="1225";Tstart="1087";shortTE="F";uid="c1135bf9-5c15-49c9-894b-b060059ecc03"
NW_007379293.1	RepeatMasker	Unknown	37654	37855	1002	+	.	ID="RND-6_FAMILY-3438";Tend="1214";Tstart="998";shortTE="F";uid="9f7f6a40-c01b-41d7-ad78-a37980db10a9"
NW_007379293.1	RepeatMasker	Unknown	39307	39446	785	+	.	ID="RND-5_FAMILY-3169";Tend="992";Tstart="853";shortTE="F";uid="c363973d-f59f-4447-8db7-26b4015fde96"
NW_007379293.1	RepeatMasker	RC/Helitron	20844	20994	1187	+	.	ID="RND-5_FAMILY-1977";Tend="1500";Tstart="1358";shortTE="F";uid="10f0b160-1ea4-4ea4-a5b1-385dab2a1958"
NW_007379293.1	RepeatMasker	Unknown	43294	43424	832	+	.	ID="RND-1_FAMILY-191";Tend="883";Tstart="740";shortTE="F";uid="e97e9068-5d3e-4e36-b6af-620a465a26c1"
NW_007379293.1	RepeatMasker	DNA/hAT-Blackjack	43931	44050	563	+	.	ID="RND-1_FAMILY-727";Tend="1407";Tstart="1289";shortTE="F";uid="30757fb4-7ad4-4c30-8793-d28d9bcdcccb"
NW_007379293.1	RepeatMasker	Unknown	26075	26289	1616	+	.	ID="RND-5_FAMILY-3298";Tend="1079";Tstart="865";shortTE="F";uid="8b328269-5334-477e-9d59-574b8dfc6f83"
NW_007379293.1	RepeatMasker	Unknown	24729	25083	1267	+	.	ID="RND-6_FAMILY-1666";Tend="997";Tstart="347";shortTE="F";uid="a8bc7efa-70bf-4e1f-942c-0a4d79cf0d7e"
NW_007379293.1	RepeatMasker	SINE/ID	230	477	1941	+	.	ID="RND-1_FAMILY-16";Tend="1091";Tstart="841";shortTE="F";uid="99b2c3b3-6c17-4205-a984-537ff55bf877"
NW_007379293.1	RepeatMasker	Unknown	32122	32336	1659	+	.	ID="RND-5_FAMILY-3298";Tend="1079";Tstart="865";shortTE="F";uid="534a619a-89e6-4aa4-8db9-c117145168a7"
NW_007379293.1	RepeatMasker	Unknown	60308	60439	707	+	.	ID="RND-5_FAMILY-544";Tend="1293";Tstart="1169";shortTE="F";uid="28a25536-960c-469e-b3e5-7ac53fe4f805"
NW_007379293.1	RepeatMasker	Unknown	52224	52360	607	+	.	ID="RND-1_FAMILY-439";Tend="1068";Tstart="926";shortTE="F";uid="6c89b036-16c5-4120-945b-c6604ad0305d"
NW_007379293.1	RepeatMasker	Unknown	41602	42018	3168	+	.	ID="RND-6_FAMILY-62244";Tend="1109";Tstart="687";shortTE="F";uid="d96ba545-fa4e-4622-a629-e2f1c31db166"
NW_007379293.1	RepeatMasker	Unknown	11198	11942	4922	+	.	ID="RND-1_FAMILY-695";TEgroup="ctg_1854%7CRND-1_FAMILY-695%7C1";Tend="1417";Tstart="767";shortTE="F";uid="ac196511-28a2-4507-8d5e-bd32daf71246"
NW_007379293.1	RepeatMasker	Unknown	36087	36447	686	+	.	ID="RND-6_FAMILY-20204";TEgroup="ctg_1854%7CRND-6_FAMILY-20204%7C1";Tend="1727";Tstart="1502";shortTE="F";uid="653e0e51-eb20-4f61-baf6-41a17a1ba09e"
NW_007379293.1	RepeatMasker	SINE/ID	39097	39201	479	+	.	ID="RND-1_FAMILY-5";Tend="1775";Tstart="1675";shortTE="F";uid="83924c06-bbed-4364-83ed-491313fbe563"
NW_007379293.1	RepeatMasker	Unknown	35137	35264	834	+	.	ID="RND-1_FAMILY-201";Tend="1158";Tstart="1015";shortTE="F";uid="98ac5778-6393-42ce-8524-349e114f47db"
NW_007379293.1	RepeatMasker	SINE/5S	25684	25813	647	-	.	ID="RND-1_FAMILY-103";Tend="896";Tstart="767";shortTE="F";uid="dc525806-ddc5-4dbf-bdfc-43c3fb38174f"
NW_007379293.1	RepeatMasker	Unknown	38631	39017	1702	-	.	ID="RND-5_FAMILY-3169";TEgroup="ctg_1854%7CRND-5_FAMILY-3169%7C1";Tend="1468";Tstart="819";shortTE="F";uid="105f14b7-6416-4c1e-9c87-95bbbc2da099"
NW_007379293.1	RepeatMasker	Unknown	26061	26186	657	-	.	ID="RND-1_FAMILY-404";Tend="2092";Tstart="1972";shortTE="F";uid="d3b4aeee-18c2-4e78-b4e8-e0e2f17e1b27"
NW_007379293.1	RepeatMasker	Unknown	257	515	2334	-	.	ID="RND-6_FAMILY-20204";Tend="1725";Tstart="1468";shortTE="F";uid="9a36dbe3-5843-4dac-bb3c-c744579ab7dc"
NW_007379293.1	RepeatMasker	LTR/Gypsy	27741	27906	772	-	.	ID="RND-6_FAMILY-7101";Tend="974";Tstart="811";shortTE="F";uid="04c13505-56d8-4134-a984-c74672ee9532"
NW_007379293.1	RepeatMasker	DNA	32788	32940	665	-	.	ID="RND-6_FAMILY-33607";Tend="1179";Tstart="1043";shortTE="F";uid="fdf4781d-9944-4afd-884c-30a52b0de80b"
NW_007379293.1	RepeatMasker	LINE/R1	61228	61409	1273	-	.	ID="RND-5_FAMILY-464";Tend="539";Tstart="352";shortTE="F";uid="3ac985e4-f16e-4958-8c7e-8505654d09f7"
NW_007379293.1	RepeatMasker	LINE/RTE-BovB	44140	44443	1128	-	.	ID="RND-5_FAMILY-2258";Tend="962";Tstart="662";shortTE="F";uid="348435c3-651d-4131-804d-58cc1022e4d3"
NW_007379293.1	RepeatMasker	RC/Helitron	60651	60902	1459	-	.	ID="RND-1_FAMILY-362";Tend="641";Tstart="387";shortTE="F";uid="58316271-cfc1-426e-bf11-dee87e069735"
NW_007379293.1	RepeatMasker	SINE/tRNA-Meta	29367	29473	730	-	.	ID="RND-1_FAMILY-97";Tend="971";Tstart="864";shortTE="F";uid="b8079e1a-2528-481b-8416-e8e0a1ad17ed"
NW_007379293.1	RepeatMasker	SINE/5S	23417	23558	554	-	.	ID="RND-1_FAMILY-103";Tend="897";Tstart="765";shortTE="F";uid="938734c5-0873-42dd-be9e-4841cfe8b2f5"
NW_007379293.1	RepeatMasker	DNA/hAT	15797	16120	1414	-	.	ID="RND-6_FAMILY-11848";Tend="1070";Tstart="748";shortTE="F";uid="ff51ccd9-e4de-427b-a5ab-9b4e699e4bc5"
NW_007379293.1	RepeatMasker	SINE/5S	36854	37045	670	-	.	ID="RND-1_FAMILY-103";Tend="867";Tstart="655";shortTE="F";uid="c8e43ad5-cb77-4b7e-8331-ad580f0d2fe3"
NW_007379293.1	RepeatMasker	Unknown	49221	49364	641	-	.	ID="RND-6_FAMILY-3150";Tend="1044";Tstart="765";shortTE="F";uid="379d76ef-dfe3-47e8-a5a9-c6c0e469b53f"
NW_007379293.1	RepeatMasker	Unknown	40988	41202	1530	-	.	ID="RND-6_FAMILY-1666";Tend="1025";Tstart="811";shortTE="F";uid="28de8c9b-9dfc-4c6e-941f-a32e3d37970c"
NW_007379293.1	RepeatMasker	Unknown	31323	31807	1792	-	.	ID="RND-5_FAMILY-1203";TEgroup="ctg_1854%7CRND-5_FAMILY-1203%7C1";Tend="1014";Tstart="621";shortTE="F";uid="475e4aa1-9fd3-4c85-92b2-3f7ad59cfc92"
NW_007379293.1	RepeatMasker	SINE/tRNA-Meta	13296	13441	496	-	.	ID="RND-1_FAMILY-97";Tend="990";Tstart="839";shortTE="F";uid="1aebbf3f-187e-4076-9c86-adb0fef2f334"
NW_007379293.1	RepeatMasker	Unknown	10297	10477	1408	-	.	ID="RND-1_FAMILY-52";Tend="1126";Tstart="944";shortTE="F";uid="16ccb7ac-6b05-4ac2-901b-13d8fe19b46d"
NW_007379293.1	RepeatMasker	DNA/Maverick	55730	55927	677	-	.	ID="RND-1_FAMILY-185";Tend="844";Tstart="672";shortTE="F";uid="de73ac90-c374-4cd1-9f03-8667d8360efe"
NW_007379293.1	RepeatMasker	Unknown	52910	53018	425	-	.	ID="RND-1_FAMILY-439";Tend="1045";Tstart="928";shortTE="F";uid="c49ca4c0-7369-46e2-8c39-64a96fcdf096"
NW_007379293.1	RepeatMasker	Unknown	7078	7193	476	-	.	ID="RND-1_FAMILY-65";Tend="1035";Tstart="922";shortTE="F";uid="1a2cda0c-402c-4b9e-bdb8-0a689ca01a3b"
NW_007379293.1	RepeatMasker	DNA/hAT	14299	14745	2038	-	.	ID="RND-6_FAMILY-11848";Tend="1219";Tstart="748";shortTE="F";uid="1dc9d6d6-4cf2-424f-a4a1-22f651f0e250"
NW_007379293.1	RepeatMasker	LINE/RTE-BovB	55234	55370	537	-	.	ID="RND-6_FAMILY-12150";Tend="838";Tstart="698";shortTE="F";uid="62401259-3a17-4530-af7e-7b4413472bd0"
NW_007379293.1	RepeatMasker	Unknown	32108	32235	673	-	.	ID="RND-1_FAMILY-404";Tend="2092";Tstart="1970";shortTE="F";uid="b9b24b78-a616-4b67-b4f6-e1798c43cb6d"
NW_007379293.1	RepeatMasker	SINE/tRNA-Meta	15593	15736	540	-	.	ID="RND-1_FAMILY-97";Tend="990";Tstart="839";shortTE="F";uid="54ec10bf-e809-4b38-847e-e8d1544504f0"
NW_007379293.1	RepeatMasker	Unknown	37678	38063	1043	-	.	ID="RND-6_FAMILY-30900";TEgroup="ctg_1854%7CRND-6_FAMILY-30900%7C1";Tend="1005";Tstart="814";shortTE="F";uid="d5ecb021-7a0b-4ae9-b106-895293e65f6a"
NW_007379293.1	RepeatMasker	LTR/Gypsy	26944	27306	416	-	.	ID="RND-6_FAMILY-7101";TEgroup="ctg_1854%7CRND-6_FAMILY-7101%7C1";Tend="953";Tstart="811";shortTE="F";uid="5bb02240-3090-45d5-a9e2-421781b4712c"
NW_007379293.1	RepeatMasker	SINE/ID	36117	36446	918	-	.	ID="RND-1_FAMILY-4";Tend="1067";Tstart="745";shortTE="F";uid="8ec8550f-ab27-4097-b44a-325a2c6689ee"
NW_007379293.1	RepeatMasker	SINE/5S	31939	32073	465	-	.	ID="RND-1_FAMILY-103";Tend="897";Tstart="767";shortTE="F";uid="8ed07527-cd9a-4f9e-945a-de6ebc81833a"
NW_007379293.1	RepeatMasker	Unknown	26598	26782	523	-	.	ID="RND-6_FAMILY-38747";Tend="1855";Tstart="1673";shortTE="F";uid="17b507b2-7fb1-4d6b-b21f-011b063e66d8"
NW_007379293.1	RepeatMasker	Satellite	60955	61122	1441	-	.	ID="RND-1_FAMILY-725";Tend="1126";Tstart="964";shortTE="F";uid="e98bea4d-ccb5-4a22-8302-e2ea9ce06314"
NW_007379293.1	RepeatMasker	Unknown	29376	29532	430	-	.	ID="RND-6_FAMILY-38747";Tend="1833";Tstart="1673";shortTE="F";uid="6cd53ac4-586a-4924-a075-b044f05e21cf"
NW_007379293.1	RepeatMasker	SINE/ID	46889	47139	1128	-	.	ID="RND-1_FAMILY-26";Tend="1341";Tstart="1098";shortTE="F";uid="f46498c3-99a3-4592-a3f5-ff107697bc87"
NW_007379293.1	RepeatMasker	Unknown	23588	23715	699	-	.	ID="RND-1_FAMILY-404";Tend="2092";Tstart="1970";shortTE="F";uid="ad1815f2-7e8c-4a74-a3e8-6b520109592b"
NW_007395979.1	RepeatMasker	DNA/Maverick	249	636	1153	-	.	ID="RND-1_FAMILY-185";TEgroup="ctg_18540%7CRND-1_FAMILY-185%7C1";Tend="844";Tstart="676";shortTE="F";uid="26f2cc36-72a9-4d20-a635-573b095a7e1e"
NW_007395979.1	RepeatMasker	SINE/tRNA-Deu	679	795	834	-	.	ID="RND-6_FAMILY-17372";Tend="1189";Tstart="1075";shortTE="F";uid="c0fd19d6-839a-4c38-a75e-e8a188096a5d"
NW_007395980.1	RepeatMasker	Unknown	753	904	546	+	.	ID="RND-1_FAMILY-98";Tend="1192";Tstart="1055";shortTE="F";uid="3e83ce90-db4d-4393-a3af-320fcb81cc51"
NW_007395980.1	RepeatMasker	Unknown	677	849	556	-	.	ID="RND-5_FAMILY-8766";Tend="977";Tstart="885";shortTE="F";uid="973b8a4c-09ef-41ec-92cb-082970818219"
NW_007395981.1	RepeatMasker	Unknown	134	255	776	-	.	ID="RND-1_FAMILY-295";Tend="905";Tstart="792";shortTE="F";uid="c2528b4e-36d1-497f-84bb-600812f0e3cf"
NW_007395982.1	RepeatMasker	RC/Helitron	519	978	4012	+	.	ID="RND-1_FAMILY-560";Tend="1378";Tstart="911";shortTE="F";uid="6ce4b9ac-c22e-42e6-b2bb-b7c9c4af62c9"
NW_007395982.1	RepeatMasker	DNA/TcMar-Tc1	52	521	1148	+	.	ID="rnd-1_family-525";Tend="1330";Tstart="826";shortTE="F";uid="ce9760d4-866f-48a0-af41-6c37cd5b8a2b"
NW_007395983.1	RepeatMasker	Unknown	228	613	1582	+	.	ID="RND-1_FAMILY-0";Tend="654";Tstart="335";shortTE="F";uid="feafa0d6-bc3b-4542-9417-b532341b13ba"
NW_007395985.1	RepeatMasker	Unknown	525	651	660	+	.	ID="RND-1_FAMILY-31";Tend="1616";Tstart="1488";shortTE="F";uid="37904b43-26a9-4d43-9ace-24c7c318f66f"
NW_007395985.1	RepeatMasker	LINE/RTE-BovB	515	622	661	-	.	ID="RND-6_FAMILY-4311";Tend="602";Tstart="495";shortTE="F";uid="c31c7cbd-3250-4bb8-8325-3c861ec5605f"
NW_007395985.1	RepeatMasker	Unknown	132	246	574	-	.	ID="RND-1_FAMILY-70";Tend="1040";Tstart="915";shortTE="F";uid="3ac777f8-3002-4f7e-8185-9d9b97dd5dc4"
NW_007395986.1	RepeatMasker	LINE/RTE-BovB	44	968	549	-	.	ID="RTE-51_LMI";Tend="1471";Tstart="556";shortTE="F";uid="09307484-8fcf-4ff0-ba80-f70ef3a58d20"
NW_007395987.1	RepeatMasker	Unknown	647	909	2177	-	.	ID="RND-1_FAMILY-427";Tend="897";Tstart="635";shortTE="F";uid="67a4ad21-0461-4ef3-b243-d1beaea35ba9"
NW_007395988.1	RepeatMasker	SINE/tRNA-RTE	52	233	1076	+	.	ID="RND-1_FAMILY-79";Tend="1998";Tstart="1811";shortTE="F";uid="cd3fe4b6-c63c-452f-81ea-836d19b7e686"
NW_007379294.1	RepeatMasker	Unknown	26715	26912	987	+	.	ID="RND-5_FAMILY-8766";Tend="1190";Tstart="979";shortTE="F";uid="854d8b67-34df-4d13-8583-be01166867f2"
NW_007379294.1	RepeatMasker	Unknown	24284	24386	760	+	.	ID="RND-1_FAMILY-80";Tend="1027";Tstart="925";shortTE="F";uid="f7217a91-7e30-4e15-9035-8a246132c236"
NW_007379294.1	RepeatMasker	RC/Helitron	51519	51770	1657	+	.	ID="RND-1_FAMILY-277";Tend="1135";Tstart="855";shortTE="F";uid="0e4416f2-51cf-4ed1-8ba1-b579f64de5d8"
NW_007379294.1	RepeatMasker	LTR/Gypsy	21614	21728	524	+	.	ID="RND-1_FAMILY-60";Tend="1211";Tstart="1100";shortTE="F";uid="ff460c7b-e32b-44a3-91fd-5ec0ad1d0d61"
NW_007379294.1	RepeatMasker	Unknown	58563	58778	1037	+	.	ID="RND-1_FAMILY-19";Tend="989";Tstart="776";shortTE="F";uid="3f6a5502-6e98-4390-8493-9c9107318202"
NW_007379294.1	RepeatMasker	SINE/5S	28640	28788	952	+	.	ID="RND-1_FAMILY-103";Tend="833";Tstart="689";shortTE="F";uid="cb6e3ac7-fa6b-4528-b790-7c8776020f77"
NW_007379294.1	RepeatMasker	Unknown	30352	30498	1333	+	.	ID="RND-1_FAMILY-195";Tend="1476";Tstart="1330";shortTE="F";uid="3fd9620b-ec83-435f-968a-6942b8b5b457"
NW_007379294.1	RepeatMasker	Unknown	6066	6259	1738	+	.	ID="RND-1_FAMILY-813";Tend="1068";Tstart="875";shortTE="F";uid="0c4f9801-66e0-491e-88d8-180244ed29a0"
NW_007379294.1	RepeatMasker	SINE/tRNA-Meta	36315	36483	1023	+	.	ID="RND-1_FAMILY-97";Tend="1004";Tstart="834";shortTE="F";uid="6a28cf37-76f2-4e40-87b2-f9f0670151cd"
NW_007379294.1	RepeatMasker	DNA/Maverick	24721	24873	953	+	.	ID="RND-1_FAMILY-185";Tend="865";Tstart="713";shortTE="F";uid="2d0c1ce5-f5d9-46f6-bbb9-8c0eada5be02"
NW_007379294.1	RepeatMasker	Satellite	51783	51902	588	+	.	ID="RND-1_FAMILY-51";Tend="1036";Tstart="922";shortTE="F";uid="dbb69b5e-d5c5-48c5-8103-e101d8af06cc"
NW_007379294.1	RepeatMasker	SINE/5S	28217	28348	886	+	.	ID="RND-1_FAMILY-103";Tend="871";Tstart="738";shortTE="F";uid="10684a98-483f-42ea-acbc-29a273b0e16a"
NW_007379294.1	RepeatMasker	RC/Helitron	49095	49748	1212	+	.	ID="RND-6_FAMILY-8282";TEgroup="ctg_1855%7CRND-6_FAMILY-8282%7C1";Tend="1116";Tstart="810";shortTE="F";uid="4c7d76b4-7915-44e1-b35c-95c8c6b44369"
NW_007379294.1	RepeatMasker	LINE/L1-Tx1	45891	46172	1374	+	.	ID="RND-1_FAMILY-1";Tend="1851";Tstart="1597";shortTE="F";uid="527a94f4-8799-4440-b18e-80bd27b36d79"
NW_007379294.1	RepeatMasker	Unknown	30018	30350	939	+	.	ID="RND-1_FAMILY-195";TEgroup="ctg_1855%7CRND-1_FAMILY-195%7C1";Tend="1414";Tstart="1170";shortTE="F";uid="5032265d-6190-4fcd-9e8d-005aefa39a92"
NW_007379294.1	RepeatMasker	SINE/ID	50906	51093	932	+	.	ID="RND-1_FAMILY-16";Tend="1077";Tstart="886";shortTE="F";uid="f88cbcf6-c083-4706-a30d-a5e39fac4abd"
NW_007379294.1	RepeatMasker	SINE/ID	28789	29476	5705	+	.	ID="RND-1_FAMILY-4";Tend="1760";Tstart="747";shortTE="F";uid="91d1a2a2-6ce3-4709-b508-b8ec70e5af05"
NW_007379294.1	RepeatMasker	DNA/Maverick	25207	25357	969	+	.	ID="RND-1_FAMILY-185";Tend="863";Tstart="713";shortTE="F";uid="7bfb4144-96a0-475b-a00a-4a29d1282092"
NW_007379294.1	RepeatMasker	Unknown	21499	21606	612	+	.	ID="RND-1_FAMILY-390";Tend="1650";Tstart="1543";shortTE="F";uid="cf64f65f-121f-4a61-856c-3cc4ffa8dc62"
NW_007379294.1	RepeatMasker	Unknown	30661	30764	487	+	.	ID="RND-1_FAMILY-0";Tend="1516";Tstart="1409";shortTE="F";uid="fbd29c24-c7f9-4bbc-b363-b5b187120d21"
NW_007379294.1	RepeatMasker	DNA/TcMar-Tc1	29685	30016	2723	+	.	ID="RND-1_FAMILY-627";Tend="1022";Tstart="695";shortTE="F";uid="bcc1b2f9-ce50-4128-ac25-6fabe611826d"
NW_007379294.1	RepeatMasker	SINE/ID	16553	16653	753	+	.	ID="RND-1_FAMILY-9";Tend="876";Tstart="776";shortTE="F";uid="ab119717-edb1-4f04-aefa-800a028804bb"
NW_007379294.1	RepeatMasker	LTR/Gypsy	57622	57854	1725	+	.	ID="RND-1_FAMILY-232";Tend="1856";Tstart="1623";shortTE="F";uid="cd45536c-7068-46b9-b33c-ff066f038a30"
NW_007379294.1	RepeatMasker	Unknown	20866	21002	760	+	.	ID="RND-6_FAMILY-25800";Tend="1137";Tstart="1003";shortTE="F";uid="0e7d98f4-4e5e-4d3c-9b0c-66e48aec5203"
NW_007379294.1	RepeatMasker	Unknown	35329	35582	2174	+	.	ID="RND-1_FAMILY-55";Tend="927";Tstart="674";shortTE="F";uid="fbfe058e-b57d-4d30-9510-8764b9ef2276"
NW_007379294.1	RepeatMasker	SINE/ID	52674	53087	1999	+	.	ID="RND-6_FAMILY-766";Tend="1915";Tstart="1538";shortTE="F";uid="38bc7174-7b50-4c5f-a3da-c340803d811b"
NW_007379294.1	RepeatMasker	Unknown	29557	29689	886	+	.	ID="RND-1_FAMILY-131";Tend="552";Tstart="415";shortTE="F";uid="02037b72-ca5f-4d13-bd6b-b0f9629dae03"
NW_007379294.1	RepeatMasker	RC/Helitron	12790	12907	738	+	.	ID="RND-6_FAMILY-10685";Tend="882";Tstart="765";shortTE="F";uid="2f2128da-7460-468f-9bf8-fd96c0e0b8ea"
NW_007379294.1	RepeatMasker	Unknown	34821	35050	1453	+	.	ID="RND-5_FAMILY-7104";Tend="961";Tstart="718";shortTE="F";uid="a3dc7c5b-d36f-4ac6-86ae-38e58d937b05"
NW_007379294.1	RepeatMasker	DNA/Maverick	10466	10612	492	+	.	ID="RND-1_FAMILY-84";Tend="909";Tstart="778";shortTE="F";uid="6b55bde6-4c85-4b03-a8ec-b1935d428af1"
NW_007379294.1	RepeatMasker	Unknown	41012	41161	632	+	.	ID="RND-6_FAMILY-17515";Tend="1308";Tstart="1154";shortTE="F";uid="b4c6adfb-bce6-4115-a376-1aceceb27876"
NW_007379294.1	RepeatMasker	Unknown	7318	7423	625	+	.	ID="RND-6_FAMILY-1855";Tend="796";Tstart="680";shortTE="F";uid="dda82bd4-2d58-43db-b9a6-f8f354d31d79"
NW_007379294.1	RepeatMasker	Unknown	31743	32012	480	+	.	ID="RND-1_FAMILY-596";TEgroup="ctg_1855%7CRND-1_FAMILY-596%7C1";Tend="1211";Tstart="818";shortTE="T";uid="018fce75-6e43-41e9-b9d7-8263004abd56"
NW_007379294.1	RepeatMasker	Unknown	55935	56058	776	-	.	ID="RND-1_FAMILY-133";Tend="1103";Tstart="1015";shortTE="F";uid="340344f7-151f-43fe-a32a-e4c2ef2e668a"
NW_007379294.1	RepeatMasker	RC/Helitron	41888	42095	1448	-	.	ID="RND-1_FAMILY-670";Tend="1330";Tstart="1128";shortTE="F";uid="bc00f014-c7bb-4352-a2ae-105584ac5eea"
NW_007379294.1	RepeatMasker	Unknown	31316	31430	852	-	.	ID="RND-6_FAMILY-1666";Tend="909";Tstart="796";shortTE="F";uid="54f3d4ac-7394-4c98-b33e-888e916494a0"
NW_007379294.1	RepeatMasker	Unknown	10574	10792	1491	-	.	ID="RND-5_FAMILY-8766";Tend="1132";Tstart="892";shortTE="F";uid="b7b8fe73-0291-407c-b86c-91d4273a988f"
NW_007379294.1	RepeatMasker	DNA	53565	53800	1265	-	.	ID="rnd-6_family-12086";Tend="803";Tstart="550";shortTE="F";uid="a9320277-30be-471b-8599-f4b4d6d2251c"
NW_007379294.1	RepeatMasker	SINE/tRNA-RTE	30860	31126	464	-	.	ID="RND-1_FAMILY-79";TEgroup="ctg_1855%7CRND-1_FAMILY-79%7C1";Tend="1123";Tstart="1054";shortTE="T";uid="26fafbe5-8b4d-44f9-8b59-9fd33bb5da97"
NW_007379294.1	RepeatMasker	Unknown	25704	26313	2699	-	.	ID="RND-1_FAMILY-131";Tend="1185";Tstart="660";shortTE="F";uid="ce996033-efb3-470c-a190-a122b6fc25ec"
NW_007379294.1	RepeatMasker	SINE/ID	40215	40473	794	-	.	ID="RND-1_FAMILY-5";Tend="1716";Tstart="1437";shortTE="F";uid="2f8a31f3-80b1-4bcd-80ca-7aa078a91ef9"
NW_007379294.1	RepeatMasker	Unknown	22612	22740	593	-	.	ID="RND-6_FAMILY-23725";Tend="1341";Tstart="1203";shortTE="F";uid="dc09b42a-c8fd-4d2c-9560-45b44f5f39d2"
NW_007379294.1	RepeatMasker	RC/Helitron	684	814	1148	-	.	ID="RND-6_FAMILY-10684";Tend="142";Tstart="12";shortTE="F";uid="a34aeb7a-bfcb-41a1-878f-99d10ef66fbd"
NW_007379294.1	RepeatMasker	Satellite	45136	45414	1005	-	.	ID="RND-1_FAMILY-51";Tend="330";Tstart="1";shortTE="F";uid="8ab121c9-f152-4224-8838-9bf0679207eb"
NW_007379294.1	RepeatMasker	LTR/Gypsy	30646	30761	454	-	.	ID="RND-1_FAMILY-232";Tend="1245";Tstart="1122";shortTE="F";uid="7dbef609-bf2e-499e-ba4f-8518671ac0f7"
NW_007379294.1	RepeatMasker	Unknown	43379	43552	1086	-	.	ID="RND-5_FAMILY-3298";Tend="1087";Tstart="851";shortTE="F";uid="ab7b3f5f-c84e-4741-84e4-9732609945d4"
NW_007379294.1	RepeatMasker	DNA/P	55971	56075	593	-	.	ID="RND-5_FAMILY-7514";Tend="1225";Tstart="1126";shortTE="F";uid="e30c00e4-586b-41d4-a28f-1cc6d0eb7a16"
NW_007379294.1	RepeatMasker	Unknown	46083	46226	677	-	.	ID="RND-5_FAMILY-5665";Tend="743";Tstart="592";shortTE="F";uid="047b3a88-5025-4d75-b528-35897426b033"
NW_007379294.1	RepeatMasker	SINE/tRNA-Meta	27556	27799	406	-	.	ID="RND-1_FAMILY-97";TEgroup="ctg_1855%7CRND-1_FAMILY-97%7C1";Tend="990";Tstart="819";shortTE="T";uid="e12b1961-8294-4cf0-88b6-7a3e06c5d848"
NW_007379294.1	RepeatMasker	DNA	6734	6932	675	-	.	ID="RND-6_FAMILY-33607";Tend="1164";Tstart="990";shortTE="F";uid="afbbd7a8-9b4c-408b-91c9-b146b85528f4"
NW_007379294.1	RepeatMasker	SINE/ID	35125	35253	750	-	.	ID="RND-1_FAMILY-5";Tend="1709";Tstart="1579";shortTE="F";uid="526248c1-f6b4-48d2-b975-a0a663ed8712"
NW_007379294.1	RepeatMasker	Unknown	48522	48644	544	-	.	ID="RND-1_FAMILY-439";Tend="995";Tstart="863";shortTE="F";uid="3853b8de-51a1-498e-aefc-62314d51a81f"
NW_007379294.1	RepeatMasker	Unknown	6935	7091	1052	-	.	ID="RND-1_FAMILY-48";Tend="855";Tstart="694";shortTE="F";uid="040b499a-d47c-4485-a29d-4fa9c30bc725"
NW_007379294.1	RepeatMasker	SINE/ID	19215	19352	428	-	.	ID="RND-1_FAMILY-26";Tend="1334";Tstart="1201";shortTE="F";uid="9eb89367-f66c-4f95-aeef-20a0061bab95"
NW_007379294.1	RepeatMasker	SINE/B4	15261	15389	513	-	.	ID="RND-5_FAMILY-761";TEgroup="ctg_1855%7CRND-5_FAMILY-761%7C1";Tend="886";Tstart="753";shortTE="T";uid="a0a90a5a-35ca-4856-afa8-425a9bb6d0f5"
NW_007379294.1	RepeatMasker	Unknown	5924	6045	496	-	.	ID="RND-1_FAMILY-177";Tend="1769";Tstart="1648";shortTE="F";uid="acc3099d-052e-433b-b68a-1475cae9740e"
NW_007379294.1	RepeatMasker	RC/Helitron	41405	41694	1884	-	.	ID="RND-1_FAMILY-670";Tend="1405";Tstart="1128";shortTE="F";uid="aba009e2-7cf4-4686-a4de-1c2ac19b1d48"
NW_007379294.1	RepeatMasker	Unknown	11717	12021	1003	-	.	ID="RND-1_FAMILY-177";Tend="1428";Tstart="1121";shortTE="F";uid="9825e95d-d0be-406e-9aaa-a73992cb2d8f"
NW_007379294.1	RepeatMasker	Unknown	50882	51066	660	-	.	ID="RND-1_FAMILY-31";Tend="1679";Tstart="1504";shortTE="F";uid="1a14c950-b7c7-404c-a7b4-e3c38ab695c4"
NW_007379294.1	RepeatMasker	DNA/Maverick	9979	10079	592	-	.	ID="RND-1_FAMILY-185";Tend="815";Tstart="713";shortTE="F";uid="31563020-43d1-48b6-98b7-0b71c6a0462b"
NW_007379294.1	RepeatMasker	Unknown	10103	10342	478	-	.	ID="RND-1_FAMILY-385";Tend="689";Tstart="461";shortTE="F";uid="25e2d4c9-3b2b-43c8-970a-5d597571abb8"
NW_007379294.1	RepeatMasker	LINE/L1-Tx1	40885	41132	1469	-	.	ID="RND-4_FAMILY-112";Tend="1798";Tstart="1501";shortTE="F";uid="f323ebd6-0de1-4ba1-8664-4d86fe4dd771"
NW_007379294.1	RepeatMasker	RC/Helitron	57882	58019	1152	-	.	ID="RND-6_FAMILY-3143";Tend="1690";Tstart="1557";shortTE="F";uid="8bf3b42b-2f54-4ef5-92af-d50c0ba453aa"
NW_007379294.1	RepeatMasker	SINE/ID	2614	2830	1599	-	.	ID="RND-1_FAMILY-9";Tend="1002";Tstart="786";shortTE="F";uid="625fc7cd-df0e-4349-9eff-73eeb4de086b"
NW_007379294.1	RepeatMasker	Unknown	50138	50585	1509	-	.	ID="RND-5_FAMILY-3298";TEgroup="ctg_1855%7CRND-5_FAMILY-3298%7C1";Tend="1087";Tstart="866";shortTE="F";uid="d65e5923-9c7e-4ce6-8bfa-1a573a0a08cb"
NW_007379294.1	RepeatMasker	Unknown	6259	6494	1042	-	.	ID="RND-1_FAMILY-177";Tend="1628";Tstart="1390";shortTE="F";uid="c4170c32-1ef8-4a71-9073-c299fff9fbef"
NW_007379294.1	RepeatMasker	LTR/Gypsy	25569	25683	580	-	.	ID="RND-1_FAMILY-60";Tend="1223";Tstart="1097";shortTE="F";uid="8f62cae0-78e7-40e1-aa1a-f9f1e5beab2c"
NW_007379294.1	RepeatMasker	DNA	36018	36219	1594	-	.	ID="RND-1_FAMILY-23";Tend="1840";Tstart="1642";shortTE="F";uid="54994be2-394c-4ede-9d93-fac8c1154228"
NW_007379294.1	RepeatMasker	Unknown	23944	24121	778	-	.	ID="RND-1_FAMILY-473";Tend="1031";Tstart="851";shortTE="F";uid="f5120f7b-58bc-44a9-bb9e-fa358cb89b4c"
NW_007379294.1	RepeatMasker	SINE/ID	9649	9863	1587	-	.	ID="RND-1_FAMILY-9";Tend="1000";Tstart="786";shortTE="F";uid="b78b9b31-7ceb-4ddf-9126-111adf226462"
NW_007395990.1	RepeatMasker	LTR/Gypsy	139	409	1262	+	.	ID="RND-1_FAMILY-60";Tend="1285";Tstart="981";shortTE="F";uid="37f270c5-7e22-41ec-affd-ece6b49c1d98"
NW_007395990.1	RepeatMasker	Unknown	546	819	2294	-	.	ID="RND-1_FAMILY-297";Tend="1088";Tstart="817";shortTE="F";uid="7afcf5dc-cd40-45b2-aaa4-52526f2c0030"
NW_007395990.1	RepeatMasker	Unknown	122	243	470	-	.	ID="RND-6_FAMILY-3099";Tend="338";Tstart="214";shortTE="F";uid="a428fea9-4399-4dec-8f56-f67d2ede06c1"
NW_007395992.1	RepeatMasker	Unknown	184	292	525	+	.	ID="RND-1_FAMILY-70";Tend="1042";Tstart="935";shortTE="F";uid="cf73ecef-7cb5-4178-acb0-45ea317188b9"
NW_007395994.1	RepeatMasker	SINE/ID	1	116	722	-	.	ID="RND-1_FAMILY-28";Tend="940";Tstart="827";shortTE="F";uid="133d2d53-04d8-44bb-ad12-3a97e4dc3ad2"
NW_007395994.1	RepeatMasker	Unknown	377	564	1705	-	.	ID="RND-1_FAMILY-275";Tend="1061";Tstart="874";shortTE="F";uid="eda1cc84-cece-4b13-835f-dbe9028bd9a6"
NW_007395996.1	RepeatMasker	LINE/L1-Tx1	147	375	742	+	.	ID="RND-1_FAMILY-1";Tend="1832";Tstart="1600";shortTE="F";uid="996fa25d-d7a3-40ef-b21e-5c2ef3c8cc43"
NW_007395996.1	RepeatMasker	SINE/ID	1	119	811	-	.	ID="RND-1_FAMILY-3";Tend="943";Tstart="827";shortTE="F";uid="5772913b-f34c-4cce-b0f7-567e4130b4a1"
NW_007379295.1	RepeatMasker	Unknown	39845	39957	908	+	.	ID="RND-1_FAMILY-462";Tend="1756";Tstart="1644";shortTE="F";uid="a1c1fadc-17cd-45b8-9898-fcc5023624bb"
NW_007379295.1	RepeatMasker	SINE/ID	15621	15823	834	+	.	ID="RND-1_FAMILY-5";Tend="1744";Tstart="1541";shortTE="F";uid="62cfc9c0-639c-4cee-86a2-7200706f8f93"
NW_007379295.1	RepeatMasker	SINE/B4	5596	5815	1284	+	.	ID="RND-5_FAMILY-761";Tend="977";Tstart="753";shortTE="F";uid="4b97343b-63b4-4447-9621-551d852dd7fe"
NW_007379295.1	RepeatMasker	SINE/ID	3123	3231	646	+	.	ID="RND-1_FAMILY-6";Tend="1183";Tstart="1071";shortTE="F";uid="846b210a-4c3f-4d9b-93c2-fbeedbcca60c"
NW_007379295.1	RepeatMasker	Unknown	8194	8389	769	+	.	ID="RND-1_FAMILY-166";TEgroup="ctg_1856%7CRND-1_FAMILY-166%7C1";Tend="945";Tstart="789";shortTE="F";uid="891fb198-7d65-45e4-ab40-297464379d6b"
NW_007379295.1	RepeatMasker	LINE/RTE-BovB	2961	3140	553	-	.	ID="RND-6_FAMILY-8379";Tend="533";Tstart="394";shortTE="F";uid="9d712b3d-adec-4eb6-a7b1-a945adf5c5c7"
NW_007379295.1	RepeatMasker	RC/Helitron	2809	2958	942	-	.	ID="RND-6_FAMILY-3143";Tend="962";Tstart="809";shortTE="F";uid="4c6579e6-7ee7-45bf-ba13-933ded980699"
NW_007379295.1	RepeatMasker	Unknown	10643	10785	574	-	.	ID="RND-1_FAMILY-628";TEgroup="ctg_1856%7CRND-1_FAMILY-628%7C1";Tend="935";Tstart="822";shortTE="T";uid="fce44e47-eebe-4e12-a129-77e8fee64723"
NW_007379295.1	RepeatMasker	SINE/ID	8709	8916	1317	-	.	ID="RND-1_FAMILY-5";Tend="1747";Tstart="1532";shortTE="F";uid="a18d5f2b-f4c1-48eb-b6aa-731899e584e4"
NW_007379295.1	RepeatMasker	Unknown	493	623	773	-	.	ID="RND-1_FAMILY-295";Tend="899";Tstart="760";shortTE="F";uid="79bedc01-e96a-4ecc-ac71-d66d3d27c166"
NW_007379295.1	RepeatMasker	LINE/L2	24305	25205	8132	-	.	ID="RND-5_FAMILY-1119";Tend="1503";Tstart="603";shortTE="F";uid="c4a5fa2d-6fae-478b-bd26-8de41134b1e0"
NW_007379295.1	RepeatMasker	Unknown	2118	2390	2098	-	.	ID="RND-1_FAMILY-487";Tend="956";Tstart="684";shortTE="F";uid="99b6cfb6-50ed-49ce-93a3-03be23ed0d26"
NW_007396001.1	RepeatMasker	Unknown	376	789	3086	+	.	ID="RND-6_FAMILY-47864";Tend="1877";Tstart="1433";shortTE="F";uid="0e6e4d1e-a3ab-469c-8f02-062cb677b919"
NW_007396001.1	RepeatMasker	RC/Helitron	786	977	1759	+	.	ID="RND-1_FAMILY-228";Tend="1194";Tstart="1003";shortTE="F";uid="db4bba40-721c-46df-b594-b410574360f0"
NW_007396002.1	RepeatMasker	Unknown	148	365	1837	+	.	ID="RND-1_FAMILY-133";Tend="1117";Tstart="900";shortTE="F";uid="c41cd276-fc9f-424f-8574-e2b7105ce2c9"
NW_007396002.1	RepeatMasker	SINE/ID	385	546	557	+	.	ID="RND-1_FAMILY-9";Tend="953";Tstart="785";shortTE="F";uid="3170fce5-2a4a-44b7-ba68-eb4480c1c400"
NW_007396005.1	RepeatMasker	Unknown	311	455	853	+	.	ID="RND-1_FAMILY-166";Tend="897";Tstart="753";shortTE="F";uid="c1c54e22-dc01-4852-825b-0684831b2a29"
NW_007396005.1	RepeatMasker	SINE/tRNA-RTE	54	163	857	+	.	ID="RND-6_FAMILY-31686";Tend="1236";Tstart="1127";shortTE="F";uid="1b913c85-ddd2-4930-9e0a-0b968f61d080"
NW_007396005.1	RepeatMasker	DNA/TcMar-Tc1	640	977	1539	-	.	ID="RND-6_FAMILY-3549";TEgroup="ctg_18566%7CRND-6_FAMILY-3549%7C1";Tend="1351";Tstart="1152";shortTE="F";uid="528ddc35-cc6b-46f7-9262-b41779fc1ea6"
NW_007396006.1	RepeatMasker	SINE/tRNA-Meta	311	428	537	+	.	ID="RND-1_FAMILY-97";Tend="960";Tstart="837";shortTE="F";uid="24eea74f-3e0c-4720-9c74-f9667f3a8b1b"
NW_007396007.1	RepeatMasker	SINE/tRNA-Meta	274	429	462	+	.	ID="RND-1_FAMILY-97";Tend="1041";Tstart="880";shortTE="F";uid="d302a717-3bfd-4265-b0bf-9c10c2f8ab5e"
NW_007396008.1	RepeatMasker	Unknown	7982	8188	1123	+	.	ID="RND-5_FAMILY-3563";Tend="1077";Tstart="877";shortTE="F";uid="ab61a72f-af30-45fe-b4b0-359b639d0df1"
NW_007396008.1	RepeatMasker	Unknown	8411	8550	412	-	.	ID="RND-1_FAMILY-605";Tend="1107";Tstart="945";shortTE="F";uid="5443e5fe-2c69-40c6-9955-83b9b7874ddb"
NW_007379296.1	RepeatMasker	SINE/5S	51524	51717	939	+	.	ID="RND-1_FAMILY-103";Tend="864";Tstart="673";shortTE="F";uid="dcd1a2b6-304b-43c4-b142-03190ce0d0bf"
NW_007379296.1	RepeatMasker	Unknown	37160	37297	845	+	.	ID="RND-1_FAMILY-65";Tend="1147";Tstart="1009";shortTE="F";uid="8dfc9f44-4a83-434f-9add-7eb3362e8b91"
NW_007379296.1	RepeatMasker	RC/Helitron	48514	48631	736	+	.	ID="RND-1_FAMILY-560";Tend="1226";Tstart="1097";shortTE="F";uid="3a43b3ff-83a1-4b83-a2d7-e7eded5025b7"
NW_007379296.1	RepeatMasker	SINE/ID	4999	5109	653	+	.	ID="RND-1_FAMILY-3";Tend="957";Tstart="846";shortTE="F";uid="5349515a-e310-455e-8089-4a7bb99b364b"
NW_007379296.1	RepeatMasker	Unknown	6604	7050	1100	+	.	ID="RND-1_FAMILY-106";TEgroup="ctg_1857%7CRND-1_FAMILY-106%7C1";Tend="1098";Tstart="868";shortTE="F";uid="75c416fd-a516-43dc-8e95-8e16eed58067"
NW_007379296.1	RepeatMasker	DNA/hAT-Charlie	27275	27506	830	+	.	ID="RND-1_FAMILY-495";Tend="1162";Tstart="877";shortTE="F";uid="dab4a4e2-c0dc-4d0b-b674-b02d04a8618d"
NW_007379296.1	RepeatMasker	SINE/5S	10735	10971	1576	+	.	ID="RND-1_FAMILY-103";Tend="903";Tstart="662";shortTE="F";uid="5a262265-e8cf-4ab6-a13b-5fd4ec1c9969"
NW_007379296.1	RepeatMasker	LTR/Gypsy	11038	11172	442	+	.	ID="RND-1_FAMILY-232";Tend="1220";Tstart="1100";shortTE="F";uid="143447b5-3d41-489a-989f-f9ea957eab37"
NW_007379296.1	RepeatMasker	Unknown	54029	54170	707	+	.	ID="RND-1_FAMILY-325";Tend="1063";Tstart="916";shortTE="F";uid="725d86bc-bc86-4524-9db5-b6fa345368fe"
NW_007379296.1	RepeatMasker	Unknown	36736	37092	777	+	.	ID="RND-1_FAMILY-65";TEgroup="ctg_1857%7CRND-1_FAMILY-65%7C1";Tend="1154";Tstart="914";shortTE="F";uid="78c77623-99b6-4490-a2f0-6cd116290588"
NW_007379296.1	RepeatMasker	SINE/tRNA-Meta	634	790	1253	+	.	ID="RND-1_FAMILY-97";Tend="990";Tstart="834";shortTE="F";uid="a1b3cba8-5317-4c7b-a143-4dd535421c09"
NW_007379296.1	RepeatMasker	LINE/Penelope	55746	56014	1618	+	.	ID="RND-6_FAMILY-3738";Tend="966";Tstart="677";shortTE="F";uid="8fefedda-0a75-4a91-9fad-f88973f11358"
NW_007379296.1	RepeatMasker	DNA/Maverick	17721	17969	406	+	.	ID="RND-6_FAMILY-12032";Tend="1000";Tstart="775";shortTE="F";uid="3a896e67-bab5-456f-83b2-3973c2ab5441"
NW_007379296.1	RepeatMasker	Unknown	23459	23736	638	+	.	ID="RND-5_FAMILY-8766";Tend="977";Tstart="885";shortTE="F";uid="6a38b482-4483-4c00-9cc7-19258adc97cf"
NW_007379296.1	RepeatMasker	Unknown	2479	2589	798	+	.	ID="RND-1_FAMILY-201";Tend="1163";Tstart="1050";shortTE="F";uid="262c117c-dd12-4d4c-ad7e-6a75acda225f"
NW_007379296.1	RepeatMasker	SINE/tRNA-RTE	16011	16167	1243	+	.	ID="RND-5_FAMILY-620";Tend="1148";Tstart="994";shortTE="F";uid="3b0cae65-aa18-4d98-8288-e67b97b0596b"
NW_007379296.1	RepeatMasker	DNA/TcMar-Tc1	29906	30062	418	+	.	ID="RND-1_FAMILY-366";Tend="1514";Tstart="1360";shortTE="F";uid="c61d673a-55ce-4f7a-962b-715d65377b9e"
NW_007379296.1	RepeatMasker	Unknown	4852	4993	618	+	.	ID="RND-1_FAMILY-201";Tend="1156";Tstart="958";shortTE="F";uid="54478158-fc87-4875-a521-e9a8d175565b"
NW_007379296.1	RepeatMasker	Unknown	58422	58689	1958	+	.	ID="RND-1_FAMILY-136";Tend="1138";Tstart="776";shortTE="F";uid="d7e83e49-7303-420b-a7c8-992986d098cf"
NW_007379296.1	RepeatMasker	RC/Helitron	9165	9438	1433	+	.	ID="RND-6_FAMILY-8282";Tend="1081";Tstart="814";shortTE="F";uid="7ba6b2bc-c36f-4162-82de-f1682805ce7e"
NW_007379296.1	RepeatMasker	Unknown	42334	42478	543	+	.	ID="RND-6_FAMILY-3384";Tend="1789";Tstart="1648";shortTE="F";uid="83f4a723-c7b8-4d9d-aa85-edb1ae45caf7"
NW_007379296.1	RepeatMasker	SINE/ID	16166	16320	1237	+	.	ID="RND-1_FAMILY-16";Tend="1071";Tstart="918";shortTE="F";uid="b452386b-7248-4cc1-8835-421b622efe93"
NW_007379296.1	RepeatMasker	Unknown	3101	3211	726	+	.	ID="RND-1_FAMILY-201";Tend="1163";Tstart="1050";shortTE="F";uid="956b46d4-00d1-461f-835f-2c1be8442357"
NW_007379296.1	RepeatMasker	Unknown	5369	5510	702	+	.	ID="RND-1_FAMILY-201";Tend="1156";Tstart="958";shortTE="F";uid="9a916d51-746c-455a-bb07-41c2394d4325"
NW_007379296.1	RepeatMasker	Unknown	8187	8326	417	+	.	ID="RND-6_FAMILY-55917";Tend="296";Tstart="136";shortTE="F";uid="524fe64e-4b5e-491e-9b69-b01c300c86cc"
NW_007379296.1	RepeatMasker	SINE/tRNA-RTE	451	628	478	+	.	ID="RND-1_FAMILY-22";Tend="897";Tstart="726";shortTE="F";uid="a99082d0-da8f-4a07-b701-e31075e1c345"
NW_007379296.1	RepeatMasker	SINE/ID	39710	39953	1399	+	.	ID="RND-1_FAMILY-5";Tend="1792";Tstart="1532";shortTE="F";uid="d672616d-f2c6-4853-afd8-a761fe360777"
NW_007379296.1	RepeatMasker	RC/Helitron	47206	47554	2081	+	.	ID="RND-1_FAMILY-560";Tend="1313";Tstart="948";shortTE="F";uid="d9b6f2e1-feb2-427e-8c05-7cc48b8d6877"
NW_007379296.1	RepeatMasker	Unknown	28244	28370	722	+	.	ID="RND-6_FAMILY-2666";Tend="1733";Tstart="1603";shortTE="F";uid="ab3e98c3-ae62-453d-95d4-6b6a4459e368"
NW_007379296.1	RepeatMasker	RC/Helitron	34241	34363	812	+	.	ID="RND-1_FAMILY-228";Tend="1732";Tstart="1606";shortTE="F";uid="63ca1c70-909f-4229-bda6-b8137090793d"
NW_007379296.1	RepeatMasker	SINE/ID	12378	12831	698	+	.	ID="RND-1_FAMILY-4";Tend="1814";Tstart="1348";shortTE="F";uid="ffbe69be-b009-4e42-a719-1a412d3da447"
NW_007379296.1	RepeatMasker	Unknown	24931	25127	1720	+	.	ID="RND-1_FAMILY-52";Tend="1128";Tstart="932";shortTE="F";uid="0ba1577b-768a-4288-a5bb-2b50a7176947"
NW_007379296.1	RepeatMasker	Unknown	12988	13192	806	+	.	ID="RND-1_FAMILY-27";Tend="841";Tstart="646";shortTE="F";uid="6227d233-5458-446e-8b02-e531bc68fc6e"
NW_007379296.1	RepeatMasker	Unknown	55329	55438	810	+	.	ID="RND-1_FAMILY-52";Tend="1032";Tstart="923";shortTE="F";uid="c4fc436d-e8ab-4436-8271-6d5b84ee5f3b"
NW_007379296.1	RepeatMasker	Unknown	14377	14527	428	+	.	ID="RND-6_FAMILY-55917";Tend="302";Tstart="136";shortTE="F";uid="d3163fc9-c0c0-42fb-95d7-b2fbf1a81de2"
NW_007379296.1	RepeatMasker	SINE/5S	56551	56760	973	+	.	ID="RND-1_FAMILY-103";Tend="882";Tstart="673";shortTE="F";uid="9d857bdd-018b-4c54-9eda-6eee4d72ce04"
NW_007379296.1	RepeatMasker	Unknown	3201	3477	679	+	.	ID="RND-5_FAMILY-6594";Tend="1231";Tstart="963";shortTE="F";uid="354ec745-31ac-42cb-82fe-fcc4d77ed2fb"
NW_007379296.1	RepeatMasker	DNA/TcMar-Tc1	22311	22429	420	+	.	ID="RND-1_FAMILY-366";Tend="1510";Tstart="1360";shortTE="F";uid="a9e75fa6-7fa6-4abb-941a-24f148517876"
NW_007379296.1	RepeatMasker	Unknown	4169	4335	767	+	.	ID="RND-6_FAMILY-2666";Tend="1699";Tstart="1518";shortTE="F";uid="b8937d57-25c9-4443-995a-a8fc6b7571ad"
NW_007379296.1	RepeatMasker	LTR/Gypsy	9712	9825	426	+	.	ID="RND-1_FAMILY-60";Tend="1081";Tstart="979";shortTE="F";uid="7a176f2e-c40a-4b04-ad0f-aa4866b5821b"
NW_007379296.1	RepeatMasker	SINE/ID	58209	58404	1318	+	.	ID="RND-1_FAMILY-5";Tend="1748";Tstart="1552";shortTE="F";uid="513b4253-e54d-4260-90c8-dc805ec9d87a"
NW_007379296.1	RepeatMasker	Unknown	27812	27927	717	+	.	ID="RND-6_FAMILY-2666";Tend="1733";Tstart="1617";shortTE="F";uid="015c8942-ef9e-4716-806c-725e71a7bc70"
NW_007379296.1	RepeatMasker	Unknown	2579	2856	658	+	.	ID="RND-5_FAMILY-6594";Tend="1229";Tstart="963";shortTE="F";uid="eba248e9-fe67-49ac-935d-7635f6cd8944"
NW_007379296.1	RepeatMasker	SINE/ID	43955	44171	1384	+	.	ID="RND-1_FAMILY-5";Tend="1767";Tstart="1532";shortTE="F";uid="acd9990a-2d88-4938-adc6-05e1e66d9600"
NW_007379296.1	RepeatMasker	DNA/hAT-Charlie	19698	19935	867	+	.	ID="RND-1_FAMILY-495";Tend="1155";Tstart="859";shortTE="F";uid="1789ab9f-92d5-47fd-a9ef-d76798107dda"
NW_007379296.1	RepeatMasker	SINE/tRNA-RTE	18724	18940	1652	+	.	ID="RND-6_FAMILY-31686";Tend="1277";Tstart="1066";shortTE="F";uid="4ad5689f-f7c6-48d7-85a2-e97d2877b5a5"
NW_007379296.1	RepeatMasker	SINE/ID	5516	5626	642	+	.	ID="RND-1_FAMILY-3";Tend="957";Tstart="846";shortTE="F";uid="d79feb67-e77f-4aaa-944e-0ef7996649ac"
NW_007379296.1	RepeatMasker	Unknown	37353	37510	949	+	.	ID="RND-1_FAMILY-65";Tend="1150";Tstart="993";shortTE="F";uid="86c48634-d252-4f07-a4b0-9bdd79baaf9b"
NW_007379296.1	RepeatMasker	Unknown	36413	36537	814	-	.	ID="RND-1_FAMILY-168";Tend="834";Tstart="710";shortTE="F";uid="d3ce8d22-8227-4759-99e6-0ba6f888554f"
NW_007379296.1	RepeatMasker	SINE/ID	53087	53268	1345	-	.	ID="RND-1_FAMILY-9";Tend="1000";Tstart="787";shortTE="F";uid="8fb20eec-a58c-4449-91ce-96f924286b2f"
NW_007379296.1	RepeatMasker	Unknown	47728	47891	591	-	.	ID="RND-1_FAMILY-388";Tend="1375";Tstart="1186";shortTE="F";uid="25eb4b45-5d53-4890-8e02-0a24010fd17e"
NW_007379296.1	RepeatMasker	SINE/tRNA-Core	21121	21586	2224	-	.	ID="RND-1_FAMILY-87";Tend="1314";Tstart="792";shortTE="F";uid="61918b10-b0f5-4a96-b7aa-fb4d33b503fa"
NW_007379296.1	RepeatMasker	SINE/tRNA-RTE	55446	55738	2431	-	.	ID="RND-1_FAMILY-100";Tend="1040";Tstart="741";shortTE="F";uid="00c9ecb6-bb21-4d48-b728-9a89781d9114"
NW_007379296.1	RepeatMasker	LINE/L1-Tx1	14729	14836	555	-	.	ID="RND-1_FAMILY-1";Tend="1844";Tstart="1734";shortTE="F";uid="dfec6300-a667-44b5-b49c-edf3404caf17"
NW_007379296.1	RepeatMasker	Unknown	41154	41509	659	-	.	ID="RND-1_FAMILY-27";TEgroup="ctg_1857%7CRND-1_FAMILY-27%7C1";Tend="833";Tstart="679";shortTE="F";uid="ac20c404-b61d-4a39-becb-c9a0ec34ce4c"
NW_007379296.1	RepeatMasker	SINE/tRNA-Deu	55309	55437	803	-	.	ID="RND-1_FAMILY-54";Tend="1075";Tstart="947";shortTE="F";uid="c98f2f38-28b1-47a6-a937-c2d6d17caa48"
NW_007379296.1	RepeatMasker	RC/Helitron	33156	33961	4032	-	.	ID="RND-1_FAMILY-560";Tend="1578";Tstart="236";shortTE="F";uid="972077eb-ff26-4e63-8ac2-7f662b64f083"
NW_007379296.1	RepeatMasker	SINE/ID	54629	54745	539	-	.	ID="RND-1_FAMILY-3";Tend="961";Tstart="842";shortTE="F";uid="17e67d72-f50c-45e5-9ef2-ea89a6ee260f"
NW_007379296.1	RepeatMasker	SINE/tRNA-RTE	18992	19123	844	-	.	ID="RND-1_FAMILY-89";Tend="969";Tstart="839";shortTE="F";uid="7e720187-b4b8-467a-ab9c-2132b8caa873"
NW_007379296.1	RepeatMasker	Unknown	57704	58131	3588	-	.	ID="RND-6_FAMILY-21059";Tend="830";Tstart="403";shortTE="F";uid="4c9e6432-2e13-429a-a3c1-f2c6f5c0ec18"
NW_007379296.1	RepeatMasker	LTR/Gypsy	8940	9440	1132	-	.	ID="RND-6_FAMILY-5186";Tend="1373";Tstart="874";shortTE="F";uid="2f586a31-535d-4da5-b8a8-6a1fba15102a"
NW_007379296.1	RepeatMasker	RC/Helitron	31736	31888	930	-	.	ID="RND-1_FAMILY-560";Tend="1116";Tstart="963";shortTE="F";uid="e2668003-e9ae-442a-b4cd-e2eea5552e8a"
NW_007379296.1	RepeatMasker	SINE/5S	29376	29557	979	-	.	ID="RND-1_FAMILY-103";Tend="877";Tstart="691";shortTE="F";uid="43527c3a-cf66-43c9-a82b-abc5d1e1749f"
NW_007379296.1	RepeatMasker	SINE/5S	21785	21964	945	-	.	ID="RND-1_FAMILY-103";Tend="874";Tstart="690";shortTE="F";uid="1d890dc6-a639-4aa8-aa13-9cb34af76ab7"
NW_007379296.1	RepeatMasker	SINE/5S	31536	31715	979	-	.	ID="RND-1_FAMILY-103";Tend="874";Tstart="690";shortTE="F";uid="300fc171-869f-4c1c-a17d-6e3dc95cd2ed"
NW_007379296.1	RepeatMasker	Unknown	43675	43907	502	-	.	ID="RND-1_FAMILY-0";Tend="1303";Tstart="1073";shortTE="F";uid="009ecb40-86a0-4650-ae32-b7281e5a2c91"
NW_007379296.1	RepeatMasker	Unknown	47889	48243	2403	-	.	ID="RND-1_FAMILY-314";Tend="1254";Tstart="876";shortTE="F";uid="1b5c071e-9d4c-4298-882d-8f3614fd97dc"
NW_007379296.1	RepeatMasker	DNA/Maverick	325	450	835	-	.	ID="RND-1_FAMILY-185";Tend="829";Tstart="701";shortTE="F";uid="a4f46be6-82e8-435f-9fe6-929158232fd2"
NW_007379296.1	RepeatMasker	Unknown	26494	26690	1755	-	.	ID="RND-1_FAMILY-52";Tend="1124";Tstart="928";shortTE="F";uid="68a494f2-a269-4494-aa33-019248e0c08e"
NW_007379296.1	RepeatMasker	LINE/L1-Tx1	2039	2172	967	-	.	ID="RND-4_FAMILY-112";Tend="1786";Tstart="1653";shortTE="F";uid="ca6fdb42-c08d-4a4d-8b5d-6b48842a6bd5"
NW_007379296.1	RepeatMasker	DNA/PIF-Harbinger	11070	11194	460	-	.	ID="RND-1_FAMILY-258";Tend="680";Tstart="558";shortTE="F";uid="bea0db0a-8aa5-42b6-94ea-7f1ebf37fbf5"
NW_007379296.1	RepeatMasker	LTR/Gypsy	22881	22984	631	-	.	ID="RND-1_FAMILY-60";Tend="1204";Tstart="1104";shortTE="F";uid="a4623430-e136-4da2-9a84-ccb8a039c711"
NW_007379296.1	RepeatMasker	SINE/ID	20713	20896	1224	-	.	ID="RND-1_FAMILY-5";Tend="1725";Tstart="1542";shortTE="F";uid="3854cc84-5dca-4ef0-b9d4-73d2d6a4dd83"
NW_007379296.1	RepeatMasker	Unknown	33954	34140	1295	-	.	ID="RND-1_FAMILY-52";Tend="1125";Tstart="923";shortTE="F";uid="a7a81b98-5129-4828-9838-9e9e8db277b8"
NW_007379296.1	RepeatMasker	Unknown	4071	4323	719	-	.	ID="RND-6_FAMILY-12407";Tend="942";Tstart="669";shortTE="F";uid="c5547584-957e-4a1f-a847-b79633d32051"
NW_007379296.1	RepeatMasker	LINE/L1-Tx1	16763	16877	688	-	.	ID="RND-1_FAMILY-1";Tend="1844";Tstart="1734";shortTE="F";uid="c380f827-930f-49b0-ba64-4ed2aa4c79d0"
NW_007396010.1	RepeatMasker	SINE/tRNA-RTE	550	715	850	+	.	ID="RND-5_FAMILY-620";Tend="1057";Tstart="872";shortTE="F";uid="31ee400b-7600-4944-8883-52024180a905"
NW_007396012.1	RepeatMasker	Satellite	614	930	948	+	.	ID="RND-5_FAMILY-1961";Tend="1424";Tstart="1084";shortTE="F";uid="45c0d77c-460c-494d-8d0c-c1f68c48da25"
NW_007396013.1	RepeatMasker	Unknown	1	455	2079	+	.	ID="RND-5_FAMILY-2144";TEgroup="ctg_18574%7CRND-5_FAMILY-2144%7C1";Tend="1544";Tstart="1276";shortTE="F";uid="af54955a-0c06-4daa-86b4-c571767cd334"
NW_007396013.1	RepeatMasker	Unknown	500	649	1153	-	.	ID="RND-6_FAMILY-62244";Tend="1119";Tstart="972";shortTE="F";uid="54798580-8ff4-41c3-ba59-285246abb988"
NW_007396013.1	RepeatMasker	Unknown	647	854	1847	-	.	ID="RND-1_FAMILY-52";Tend="1129";Tstart="921";shortTE="F";uid="de5d3d5d-6eb5-4dbc-8b84-9bd69b5a79da"
NW_007396015.1	RepeatMasker	RC/Helitron	2	565	3725	+	.	ID="RND-1_FAMILY-199";Tend="1860";Tstart="1305";shortTE="F";uid="08cd2908-ab0b-4bfc-abd0-c923dec267d5"
NW_007396015.1	RepeatMasker	Unknown	619	977	2834	-	.	ID="RND-1_FAMILY-155";Tend="1334";Tstart="972";shortTE="F";uid="3ce63741-29dc-4fe0-b406-3d15e8b07702"
NW_007379297.1	RepeatMasker	Unknown	55483	55736	1897	+	.	ID="RND-1_FAMILY-490";Tend="848";Tstart="597";shortTE="F";uid="9c3383a3-7eb7-402f-80a7-e3e9a53e866a"
NW_007379297.1	RepeatMasker	DNA/Sola-2	38491	38633	1106	+	.	ID="RND-1_FAMILY-789";Tend="831";Tstart="687";shortTE="F";uid="dd99658c-1f71-4e29-9a1b-34f24526e646"
NW_007379297.1	RepeatMasker	Unknown	47562	47802	2162	+	.	ID="RND-6_FAMILY-12795";Tend="640";Tstart="400";shortTE="F";uid="db9a8bb1-3f54-43d9-aa2b-1ea8e981405b"
NW_007379297.1	RepeatMasker	Unknown	25597	25937	2843	+	.	ID="RND-1_FAMILY-297";Tend="1094";Tstart="755";shortTE="F";uid="854aa804-5419-4e26-b88a-4b31a883e486"
NW_007379297.1	RepeatMasker	SINE/5S	1377	1793	996	+	.	ID="RND-1_FAMILY-103";TEgroup="ctg_1858%7CRND-1_FAMILY-103%7C1";Tend="913";Tstart="716";shortTE="F";uid="84555ebd-827e-4c04-904c-14064c5cfcc4"
NW_007379297.1	RepeatMasker	Unknown	34199	34326	1033	+	.	ID="RND-1_FAMILY-212";Tend="860";Tstart="738";shortTE="F";uid="efd7d2a2-25b2-4be7-a3cd-c110b0d326d9"
NW_007379297.1	RepeatMasker	Unknown	25990	26165	428	+	.	ID="RND-6_FAMILY-42039";Tend="1438";Tstart="1283";shortTE="F";uid="7bbf83ec-65d1-4f52-96c1-39054bb35673"
NW_007379297.1	RepeatMasker	SINE/ID	6159	6318	429	+	.	ID="RND-1_FAMILY-10";Tend="961";Tstart="774";shortTE="F";uid="351464d1-b088-4b0b-bc58-466865e947fa"
NW_007379297.1	RepeatMasker	DNA/PiggyBac	44983	45637	2735	+	.	ID="RND-6_FAMILY-9326";TEgroup="ctg_1858%7CRND-6_FAMILY-9326%7C1";Tend="679";Tstart="193";shortTE="F";uid="8c6229fb-975e-4399-8a54-639a3c5ef9c3"
NW_007379297.1	RepeatMasker	SINE/5S	16799	16990	1256	+	.	ID="RND-1_FAMILY-103";Tend="860";Tstart="673";shortTE="F";uid="f805e9a5-5802-4d97-9603-d3e0419b3436"
NW_007379297.1	RepeatMasker	DNA/TcMar-Mariner	47269	47474	727	+	.	ID="RND-1_FAMILY-231";Tend="940";Tstart="734";shortTE="F";uid="fb1738c3-35ee-4514-9c20-3e863908d7b1"
NW_007379297.1	RepeatMasker	Unknown	11282	11589	2792	+	.	ID="RND-1_FAMILY-195";Tend="1478";Tstart="1171";shortTE="F";uid="5c839d8e-bd0a-479e-bfec-be2c6292a466"
NW_007379297.1	RepeatMasker	Unknown	3338	3628	2268	+	.	ID="RND-6_FAMILY-12407";Tend="1102";Tstart="831";shortTE="F";uid="597ebd1f-b2c7-48aa-bb4b-2fd0e22688ff"
NW_007379297.1	RepeatMasker	Unknown	36105	36227	961	+	.	ID="RND-1_FAMILY-212";Tend="860";Tstart="738";shortTE="F";uid="b8b5ec98-9a81-4fb0-933c-ce512888db4c"
NW_007379297.1	RepeatMasker	Unknown	20280	20432	929	+	.	ID="RND-5_FAMILY-3298";Tend="978";Tstart="826";shortTE="F";uid="3b0b3b07-86f5-4b10-a014-5457c1d75ec2"
NW_007379297.1	RepeatMasker	Unknown	43559	43812	1897	+	.	ID="RND-1_FAMILY-490";Tend="848";Tstart="597";shortTE="F";uid="e5d99d9c-4888-43a3-97d7-f5613b55f4b3"
NW_007379297.1	RepeatMasker	Unknown	24816	25095	451	+	.	ID="RND-6_FAMILY-431";Tend="1406";Tstart="1094";shortTE="F";uid="44816d9b-c584-4b65-8c72-70788026fe1f"
NW_007379297.1	RepeatMasker	SINE/ID	58630	58797	742	+	.	ID="RND-1_FAMILY-16";Tend="1073";Tstart="887";shortTE="F";uid="e1391292-cb92-4255-842b-857bdc438f7f"
NW_007379297.1	RepeatMasker	DNA/Maverick	18066	18270	704	+	.	ID="RND-6_FAMILY-4944";Tend="975";Tstart="755";shortTE="F";uid="a3966bf8-b603-411b-9cb1-6cecf9995334"
NW_007379297.1	RepeatMasker	DNA/Maverick	26850	27077	458	+	.	ID="RND-6_FAMILY-12032";Tend="988";Tstart="781";shortTE="F";uid="2045f1db-4605-4d7d-a0b6-c1b9f1be5bef"
NW_007379297.1	RepeatMasker	Unknown	12229	12352	1072	+	.	ID="RND-6_FAMILY-12407";Tend="953";Tstart="830";shortTE="F";uid="f3682c9a-8ac7-4dee-9baa-01d01c05962e"
NW_007379297.1	RepeatMasker	Unknown	15586	15982	3007	+	.	ID="RND-1_FAMILY-497";Tend="1268";Tstart="843";shortTE="F";uid="8fc596f9-3254-4099-b6ef-267fc1e381ca"
NW_007379297.1	RepeatMasker	SINE/tRNA-Meta	12069	12209	498	+	.	ID="RND-1_FAMILY-97";Tend="966";Tstart="835";shortTE="F";uid="5f103711-446b-4dd7-bdc6-f40470b8919f"
NW_007379297.1	RepeatMasker	Unknown	29109	29236	1033	+	.	ID="RND-1_FAMILY-212";Tend="860";Tstart="738";shortTE="F";uid="b4239c6c-31ec-4a1d-8cf5-1e23bf35d8bc"
NW_007379297.1	RepeatMasker	Unknown	42892	43090	1550	+	.	ID="RND-1_FAMILY-52";Tend="1120";Tstart="929";shortTE="F";uid="e38be006-34e1-4ede-ae40-fc596df95ae0"
NW_007379297.1	RepeatMasker	LINE/RTE-BovB	20819	20937	966	+	.	ID="RND-6_FAMILY-12150";Tend="738";Tstart="620";shortTE="F";uid="5a800ea3-d707-4c3a-adb3-fb88ab7fcd54"
NW_007379297.1	RepeatMasker	Unknown	38634	38760	1133	+	.	ID="RND-6_FAMILY-12407";Tend="1413";Tstart="1287";shortTE="F";uid="53e7d860-2673-4aee-97fc-9e029a75863b"
NW_007379297.1	RepeatMasker	DNA/PiggyBac	45816	46063	1943	+	.	ID="RND-6_FAMILY-9326";Tend="910";Tstart="674";shortTE="F";uid="2e24824d-16e4-43f1-b386-64ec4346e2bc"
NW_007379297.1	RepeatMasker	DNA/Maverick	25096	25303	595	+	.	ID="rnd-6_family-12032";Tend="1011";Tstart="887";shortTE="F";uid="44959cb6-30b3-4b28-952b-d607a31bbbad"
NW_007379297.1	RepeatMasker	SINE/tRNA-Deu	12490	12773	600	+	.	ID="RND-1_FAMILY-54";Tend="1033";Tstart="790";shortTE="F";uid="28976a3e-e601-4dac-aa0a-824030c42f0c"
NW_007379297.1	RepeatMasker	Unknown	31945	32391	726	+	.	ID="RND-6_FAMILY-12407";TEgroup="ctg_1858%7CRND-6_FAMILY-12407%7C1";Tend="1028";Tstart="684";shortTE="T";uid="8841885f-7851-4ee1-b279-98a769bc6e97"
NW_007379297.1	RepeatMasker	Unknown	39336	39444	691	+	.	ID="RND-1_FAMILY-429";Tend="209";Tstart="105";shortTE="F";uid="24751ab1-9344-4105-a566-2649bab49e03"
NW_007379297.1	RepeatMasker	Unknown	45636	45818	1374	+	.	ID="RND-1_FAMILY-52";Tend="1127";Tstart="924";shortTE="F";uid="32a3837a-cb34-42ac-801c-bedb8199d911"
NW_007379297.1	RepeatMasker	Unknown	2630	2730	880	+	.	ID="RND-6_FAMILY-29318";Tend="1262";Tstart="1162";shortTE="F";uid="0727191d-662b-4c35-aeec-2168af41796a"
NW_007379297.1	RepeatMasker	DNA/Maverick	24486	24815	595	+	.	ID="rnd-6_family-12032";Tend="886";Tstart="690";shortTE="F";uid="dbdd46d2-830d-49d4-b77f-ca0952dda9f0"
NW_007379297.1	RepeatMasker	Unknown	23344	23895	4268	+	.	ID="RND-6_FAMILY-12407";Tend="1422";Tstart="830";shortTE="F";uid="9ea0801d-66a2-480c-a9ab-b975baa6aa9e"
NW_007379297.1	RepeatMasker	Satellite	27611	27905	717	+	.	ID="RND-5_FAMILY-1961";Tend="1329";Tstart="1023";shortTE="F";uid="144a2327-1783-464a-8e18-4d4c07dc0fcf"
NW_007379297.1	RepeatMasker	Unknown	47966	48381	1867	+	.	ID="RND-6_FAMILY-12795";TEgroup="ctg_1858%7CRND-6_FAMILY-12795%7C1";Tend="1053";Tstart="719";shortTE="F";uid="f6574ced-30f0-4a88-b4d6-8e0f8c20523c"
NW_007379297.1	RepeatMasker	SINE/tRNA-RTE	7744	8127	2641	+	.	ID="RND-1_FAMILY-88";Tend="1353";Tstart="889";shortTE="F";uid="879eb623-44c2-42ac-adb4-c09336aa4071"
NW_007379297.1	RepeatMasker	Unknown	11803	11920	876	-	.	ID="RND-1_FAMILY-297";Tend="1105";Tstart="986";shortTE="F";uid="06646419-bcfb-4428-886d-23f97d63c3d1"
NW_007379297.1	RepeatMasker	Unknown	33011	33190	1357	-	.	ID="RND-6_FAMILY-44247";Tend="854";Tstart="677";shortTE="F";uid="911a4f76-9cad-466c-971b-ae420b8c7a3f"
NW_007379297.1	RepeatMasker	DNA/hAT-Blackjack	19966	20108	850	-	.	ID="RND-1_FAMILY-91";Tend="1241";Tstart="1100";shortTE="F";uid="c6de0e98-23a2-41da-b65e-2b7082ca63a3"
NW_007379297.1	RepeatMasker	SINE/ID	52746	52909	426	-	.	ID="RND-1_FAMILY-4";Tend="1624";Tstart="1445";shortTE="F";uid="61f2720a-a1af-4012-bb7f-c58e990aff39"
NW_007379297.1	RepeatMasker	DNA/hAT	22043	22173	716	-	.	ID="RND-1_FAMILY-307";Tend="679";Tstart="519";shortTE="F";uid="254ede94-5b5f-4063-a1af-38b30e49f193"
NW_007379297.1	RepeatMasker	Unknown	45615	45781	611	-	.	ID="RND-6_FAMILY-702";Tend="1737";Tstart="1572";shortTE="F";uid="2fd4f33d-fd23-43b1-969c-3b8b5e606865"
NW_007379297.1	RepeatMasker	LINE/RTE-BovB	22402	22599	1049	-	.	ID="RND-6_FAMILY-4311";Tend="607";Tstart="417";shortTE="F";uid="b44464e3-833d-4803-a893-4e6d30887b22"
NW_007379297.1	RepeatMasker	RC/Helitron	39496	39650	812	-	.	ID="RND-6_FAMILY-8282";Tend="1104";Tstart="946";shortTE="F";uid="bfb0dbfb-1d2c-450d-a094-39fac5b70a59"
NW_007379297.1	RepeatMasker	SINE/ID	25979	26146	983	-	.	ID="RND-1_FAMILY-16";Tend="1027";Tstart="863";shortTE="F";uid="e8668e56-7024-4a4c-ae01-b7ac86774bdd"
NW_007379297.1	RepeatMasker	SINE/B4	5104	5385	2380	-	.	ID="RND-2_FAMILY-91";Tend="1146";Tstart="868";shortTE="F";uid="4a7314f4-177b-410e-9b98-20ba0f45d3d8"
NW_007379297.1	RepeatMasker	Unknown	22824	22953	1104	-	.	ID="RND-5_FAMILY-3163";Tend="1379";Tstart="1250";shortTE="F";uid="f1ae8b11-f091-4704-a75a-0f3bf52b73c3"
NW_007379297.1	RepeatMasker	Unknown	1798	2056	1924	-	.	ID="RND-6_FAMILY-1666";Tend="1028";Tstart="797";shortTE="F";uid="d94ef61f-b6a2-40c7-b402-f5942a834df4"
NW_007379297.1	RepeatMasker	DNA/Crypton-I	51631	51990	421	-	.	ID="RND-5_FAMILY-277";Tend="557";Tstart="157";shortTE="F";uid="e4aec77e-ab96-421d-8b55-36ff1d3869ae"
NW_007379297.1	RepeatMasker	Unknown	6700	6809	971	-	.	ID="RND-1_FAMILY-297";Tend="912";Tstart="803";shortTE="F";uid="c3fae4c8-4d1b-4dc8-ae2f-da49049973d3"
NW_007379297.1	RepeatMasker	Unknown	20319	20471	564	-	.	ID="RND-6_FAMILY-31316";Tend="323";Tstart="180";shortTE="F";uid="51d0a405-77db-472c-8cbe-fb0751b3c8a5"
NW_007379297.1	RepeatMasker	Unknown	16035	16584	3485	-	.	ID="RND-1_FAMILY-130";Tend="1549";Tstart="968";shortTE="F";uid="53f6db7a-3e73-4870-882d-3db727d4d3a5"
NW_007379297.1	RepeatMasker	Unknown	2960	3804	3417	-	.	ID="RND-6_FAMILY-44247";TEgroup="ctg_1858%7CRND-6_FAMILY-44247%7C1";Tend="1076";Tstart="274";shortTE="F";uid="069ae3f8-b3a6-4b11-bfee-1e8995a5cfa1"
NW_007379297.1	RepeatMasker	SINE/ID	1143	1347	1173	-	.	ID="RND-1_FAMILY-9";Tend="998";Tstart="787";shortTE="F";uid="65ac919e-1576-4b92-a9e3-d3d826774b6b"
NW_007379297.1	RepeatMasker	Unknown	46427	46802	2263	-	.	ID="RND-6_FAMILY-44247";Tend="1129";Tstart="724";shortTE="F";uid="da4fb62b-7bc4-48dc-92ae-02958a00cdef"
NW_007379297.1	RepeatMasker	Unknown	42298	42415	465	-	.	ID="RND-1_FAMILY-429";TEgroup="ctg_1858%7CRND-1_FAMILY-429%7C1";Tend="218";Tstart="105";shortTE="T";uid="899f5837-00b2-4c31-95ce-4addb98580fc"
NW_007379297.1	RepeatMasker	Unknown	55331	55447	930	-	.	ID="RND-1_FAMILY-407";Tend="981";Tstart="864";shortTE="F";uid="343c6e39-d6b0-4e68-aa85-e1939644c9cb"
NW_007379297.1	RepeatMasker	Unknown	6452	6698	2196	-	.	ID="RND-1_FAMILY-31";Tend="1095";Tstart="849";shortTE="F";uid="17155cba-5970-4a15-bf6d-089223b08cc9"
NW_007379297.1	RepeatMasker	DNA/hAT-Blackjack	17347	17562	1485	-	.	ID="RND-1_FAMILY-91";Tend="1699";Tstart="1508";shortTE="F";uid="df763571-7f67-452b-9a12-5bfe2934e687"
NW_007379297.1	RepeatMasker	Unknown	5798	6016	879	-	.	ID="RND-1_FAMILY-253";Tend="951";Tstart="729";shortTE="F";uid="ecb00c65-467e-41e8-992c-c0468d404e74"
NW_007379297.1	RepeatMasker	Satellite	16785	16894	488	-	.	ID="RND-6_FAMILY-11623";Tend="367";Tstart="265";shortTE="F";uid="286383fd-cd06-4a6f-9cef-d8aa8087e64e"
NW_007379297.1	RepeatMasker	Unknown	36511	36619	626	-	.	ID="RND-5_FAMILY-5241";Tend="777";Tstart="668";shortTE="F";uid="95e3ddf8-87ef-45ea-9b9d-92b8542027e4"
NW_007379297.1	RepeatMasker	Unknown	28304	28406	761	-	.	ID="RND-6_FAMILY-22370";Tend="1052";Tstart="950";shortTE="F";uid="dd042af3-754e-403a-978d-1f9c9afa64cd"
NW_007379297.1	RepeatMasker	SINE/ID	14334	14490	438	-	.	ID="RND-1_FAMILY-4";Tend="1056";Tstart="867";shortTE="F";uid="2e71efcd-eee1-461a-91ed-f18a9f076564"
NW_007379297.1	RepeatMasker	LINE/RTE-BovB	22954	23132	991	-	.	ID="RND-6_FAMILY-4311";Tend="601";Tstart="427";shortTE="F";uid="b4cca817-8b62-44c3-ba57-48076a2478c2"
NW_007379297.1	RepeatMasker	SINE/tRNA-Deu	24325	24482	1273	-	.	ID="RND-1_FAMILY-835";Tend="919";Tstart="763";shortTE="F";uid="14a6c14b-f122-4e4a-9cb4-eef8519744d4"
NW_007379297.1	RepeatMasker	RC/Helitron	42429	42564	720	-	.	ID="RND-6_FAMILY-8282";Tend="1104";Tstart="969";shortTE="F";uid="4a308d3d-85fb-4821-8b4f-68b9ff880640"
NW_007379297.1	RepeatMasker	DNA/Maverick	24996	25450	491	-	.	ID="RND-6_FAMILY-12032";Tend="998";Tstart="560";shortTE="F";uid="84abec38-585d-43ab-9f56-8ff6122b9593"
NW_007379297.1	RepeatMasker	Unknown	31540	31808	2198	-	.	ID="RND-5_FAMILY-3163";Tend="1249";Tstart="982";shortTE="F";uid="a4261beb-21f8-4959-a467-e51ac603d438"
NW_007396020.1	RepeatMasker	Unknown	309	618	1919	+	.	ID="RND-1_FAMILY-129";Tend="1057";Tstart="784";shortTE="F";uid="14f00c48-b305-4289-9187-20373dada4fd"
NW_007396022.1	RepeatMasker	SINE/ID	28	218	521	-	.	ID="RND-1_FAMILY-3";Tend="1012";Tstart="830";shortTE="F";uid="4c28cb59-bcc0-4ac9-9005-aeedb781d6ce"
NW_007396023.1	RepeatMasker	Unknown	472	603	760	+	.	ID="RND-1_FAMILY-168";Tend="846";Tstart="715";shortTE="F";uid="524a8b56-7683-4019-b6e7-00afa88c64a6"
NW_007396024.1	RepeatMasker	SINE/tRNA-RTE	868	970	453	-	.	ID="RND-1_FAMILY-100";Tend="1064";Tstart="967";shortTE="F";uid="4934634b-e7e6-475e-8581-41ac660296d7"
NW_007396024.1	RepeatMasker	Unknown	313	454	608	-	.	ID="RND-1_FAMILY-27";Tend="839";Tstart="672";shortTE="F";uid="8d2b822a-5dbd-43d3-847b-5f23ac4bbe0d"
NW_007396025.1	RepeatMasker	Unknown	789	976	1617	+	.	ID="RND-1_FAMILY-52";Tend="1106";Tstart="923";shortTE="F";uid="a7cd9674-1964-4025-bc90-aa70e51f0b03"
NW_007396028.1	RepeatMasker	Unknown	859	976	1057	-	.	ID="RND-1_FAMILY-93";Tend="1408";Tstart="1291";shortTE="F";uid="6547cedb-ed68-49ad-99d0-c7f9dd277f2a"
NW_007379298.1	RepeatMasker	Unknown	10884	11026	507	+	.	ID="RND-1_FAMILY-401";Tend="848";Tstart="724";shortTE="F";uid="0caad5f2-0378-4bdf-a7a5-60d032791870"
NW_007379298.1	RepeatMasker	Unknown	19793	19898	742	+	.	ID="RND-1_FAMILY-94";Tend="754";Tstart="647";shortTE="F";uid="73707dca-95b1-4c43-b7bc-853af6d69abc"
NW_007379298.1	RepeatMasker	Unknown	26420	26686	1543	+	.	ID="RND-6_FAMILY-562";Tend="921";Tstart="660";shortTE="F";uid="4a7d5538-0d27-42cf-98dc-279cd227e05d"
NW_007379298.1	RepeatMasker	Unknown	27978	28134	1060	+	.	ID="RND-1_FAMILY-170";Tend="2222";Tstart="2041";shortTE="F";uid="c45c3b36-1b04-4874-8bf0-438d3dcd7144"
NW_007379298.1	RepeatMasker	RC/Helitron	6734	7037	978	+	.	ID="RND-1_FAMILY-305";Tend="1070";Tstart="764";shortTE="F";uid="4d2b1a28-c592-4900-95b0-0de453aede83"
NW_007379298.1	RepeatMasker	Unknown	13909	14075	1011	+	.	ID="RND-6_FAMILY-1666";Tend="979";Tstart="812";shortTE="F";uid="c3ce6d09-9924-41cd-b231-6237d5862247"
NW_007379298.1	RepeatMasker	SINE/tRNA-RTE	1824	1927	747	+	.	ID="RND-6_FAMILY-31686";Tend="1069";Tstart="964";shortTE="F";uid="8be99081-aabd-45ef-abd6-cd6b8ca23a52"
NW_007379298.1	RepeatMasker	DNA/PIF-Harbinger	21707	22011	736	+	.	ID="RND-1_FAMILY-258";Tend="800";Tstart="565";shortTE="F";uid="86acd23a-b0c6-4ffe-8c49-9c4faf78fc7c"
NW_007379298.1	RepeatMasker	SINE/ID	5229	5482	884	+	.	ID="RND-1_FAMILY-13";Tend="1905";Tstart="1645";shortTE="F";uid="719ebdd0-cac8-4676-b2d3-be4e93ac52c9"
NW_007379298.1	RepeatMasker	SINE/tRNA-RTE	28426	28668	1417	+	.	ID="RND-5_FAMILY-620";Tend="1205";Tstart="980";shortTE="F";uid="35e1f5ae-686c-4bed-8698-5c25016af8b0"
NW_007379298.1	RepeatMasker	LINE/RTE-BovB	41363	41550	1525	+	.	ID="RND-6_FAMILY-4311";Tend="618";Tstart="432";shortTE="F";uid="6c80d8fb-092e-48fc-adec-16c91d078978"
NW_007379298.1	RepeatMasker	SINE/ID	19292	19491	860	+	.	ID="RND-1_FAMILY-16";Tend="1076";Tstart="875";shortTE="F";uid="e533be99-5d10-46a1-9bbc-f4303478a343"
NW_007379298.1	RepeatMasker	SINE/ID	56552	56727	1039	+	.	ID="RND-1_FAMILY-9";Tend="913";Tstart="771";shortTE="F";uid="93ae3cc7-409f-42a6-a1a3-1b477d615d99"
NW_007379298.1	RepeatMasker	Unknown	34388	34635	1738	+	.	ID="RND-6_FAMILY-4482";Tend="2356";Tstart="2110";shortTE="F";uid="6d0835fd-d798-42d4-8435-7e2280566862"
NW_007379298.1	RepeatMasker	Unknown	24350	24989	2194	+	.	ID="RND-1_FAMILY-131";Tend="1034";Tstart="654";shortTE="F";uid="bdcc9589-3a41-4ebb-91d3-d40e475c94ae"
NW_007379298.1	RepeatMasker	Unknown	13300	13491	805	+	.	ID="RND-1_FAMILY-401";Tend="899";Tstart="724";shortTE="F";uid="80646df5-8075-45c2-93f9-d871da37ffca"
NW_007379298.1	RepeatMasker	SINE/tRNA-Core	8111	9040	8348	+	.	ID="RND-6_FAMILY-3547";Tend="1903";Tstart="977";shortTE="F";uid="f236017d-fab0-4ce8-b667-646065e793c5"
NW_007379298.1	RepeatMasker	Unknown	55470	56024	658	+	.	ID="RND-6_FAMILY-431";TEgroup="ctg_1859%7CRND-6_FAMILY-431%7C1";Tend="1406";Tstart="954";shortTE="F";uid="06903190-8c8d-40b4-9348-b039e8e1154d"
NW_007379298.1	RepeatMasker	DNA/hAT-Charlie	27110	27245	693	+	.	ID="RND-6_FAMILY-3808";Tend="983";Tstart="863";shortTE="F";uid="c76cbc0b-2aad-4960-939b-53f09a9f745a"
NW_007379298.1	RepeatMasker	LINE/Dong-R4	31863	33791	6398	-	.	ID="RND-6_FAMILY-992";Tend="3815";Tstart="38";shortTE="F";uid="c478ba69-fb7a-4946-84b5-f482f38be834"
NW_007379298.1	RepeatMasker	Unknown	26438	26863	1808	-	.	ID="RND-6_FAMILY-44247";Tend="979";Tstart="281";shortTE="F";uid="a108c6cb-b4b2-415b-9b71-2fff8cc000da"
NW_007379298.1	RepeatMasker	SINE/ID	21689	22083	873	-	.	ID="RND-1_FAMILY-13";TEgroup="ctg_1859%7CRND-1_FAMILY-13%7C1";Tend="1905";Tstart="1642";shortTE="F";uid="bd97b3b5-2ad5-4b1f-a02c-019b8494a559"
NW_007379298.1	RepeatMasker	SINE/ID	21481	21730	1360	-	.	ID="RND-1_FAMILY-16";Tend="1087";Tstart="834";shortTE="F";uid="9097b736-d203-4f60-94cc-22a1d1a33f42"
NW_007379298.1	RepeatMasker	Unknown	25343	25495	1371	-	.	ID="RND-1_FAMILY-415";Tend="1076";Tstart="924";shortTE="F";uid="6234fb54-62f4-454b-b932-1aca64e974ad"
NW_007379298.1	RepeatMasker	Unknown	48897	49354	431	-	.	ID="RND-6_FAMILY-25310";Tend="604";Tstart="244";shortTE="F";uid="0d7bf8b3-7b35-48ed-b1cf-04e72aca2c1e"
NW_007379298.1	RepeatMasker	Unknown	30353	30596	1979	-	.	ID="RND-6_FAMILY-47864";Tend="1902";Tstart="1659";shortTE="F";uid="fe444edd-35f6-46ed-b642-fd2bde1c9e3a"
NW_007379298.1	RepeatMasker	Unknown	47988	48646	4210	-	.	ID="RND-6_FAMILY-47864";Tend="1898";Tstart="1232";shortTE="F";uid="d8d18489-6db6-4555-86dc-6966efa8dac4"
NW_007379298.1	RepeatMasker	Unknown	47778	47990	1562	-	.	ID="RND-5_FAMILY-1000";Tend="1332";Tstart="1098";shortTE="F";uid="b4e9984a-7145-4b04-97f9-ba1781da940f"
NW_007379298.1	RepeatMasker	Unknown	449	884	464	-	.	ID="RND-6_FAMILY-431";Tend="1351";Tstart="953";shortTE="F";uid="b98f7fb8-11cc-4a26-bbb0-3c30beadd444"
NW_007379298.1	RepeatMasker	SINE/ID	35985	36112	481	-	.	ID="RND-1_FAMILY-4";Tend="891";Tstart="770";shortTE="F";uid="447a660f-e1a6-41d9-ba03-b6631a8237e1"
NW_007379298.1	RepeatMasker	SINE/ID	9957	10194	1433	-	.	ID="RND-1_FAMILY-16";Tend="1073";Tstart="839";shortTE="F";uid="11859dfd-b8a6-4dac-8925-756fa1896819"
NW_007379298.1	RepeatMasker	Unknown	25143	25253	450	-	.	ID="RND-1_FAMILY-469";TEgroup="ctg_1859%7CRND-1_FAMILY-469%7C1";Tend="1074";Tstart="976";shortTE="T";uid="d1163e18-4838-42ee-8265-b5e464ce9a3d"
NW_007379298.1	RepeatMasker	SINE/tRNA-RTE	36257	36497	2032	-	.	ID="RND-6_FAMILY-31686";Tend="1232";Tstart="993";shortTE="F";uid="a8d4dd99-fe4f-446d-b992-9dce6b46e2d3"
NW_007379298.1	RepeatMasker	Unknown	28730	29024	1767	-	.	ID="RND-6_FAMILY-6409";Tend="936";Tstart="656";shortTE="F";uid="5b309325-8f2d-4290-a3d5-a844131168b9"
NW_007379298.1	RepeatMasker	Unknown	16291	16526	1770	-	.	ID="RND-1_FAMILY-490";Tend="835";Tstart="598";shortTE="F";uid="553caba1-e26a-48b9-b264-cc8eaf4dab68"
NW_007379298.1	RepeatMasker	Unknown	45768	46416	4933	-	.	ID="RND-5_FAMILY-2144";Tend="1532";Tstart="894";shortTE="F";uid="9165e76c-d1db-4cea-8773-37067108107c"
NW_007379298.1	RepeatMasker	Unknown	5137	5312	604	-	.	ID="RND-5_FAMILY-2193";Tend="1414";Tstart="1252";shortTE="F";uid="767405ff-3d99-452d-bacb-befe4bf35cbe"
NW_007379298.1	RepeatMasker	SINE/tRNA-RTE	36123	36257	1135	-	.	ID="RND-5_FAMILY-620";Tend="1205";Tstart="1071";shortTE="F";uid="187bec19-6074-4c74-b83c-1147e9670136"
NW_007379298.1	RepeatMasker	Unknown	29314	29487	1309	-	.	ID="RND-1_FAMILY-809";Tend="929";Tstart="759";shortTE="F";uid="a8f3ed87-df9e-49ae-a2ac-6a963c1adc9b"
NW_007379298.1	RepeatMasker	Unknown	19266	19484	857	-	.	ID="RND-6_FAMILY-2666";Tend="1743";Tstart="1525";shortTE="F";uid="8fd86b1e-8725-4351-ab8c-c350ceaaf249"
NW_007379298.1	RepeatMasker	SINE/tRNA-RTE	44053	44346	1891	-	.	ID="RND-5_FAMILY-620";Tend="1205";Tstart="921";shortTE="F";uid="61b19593-3f7f-4abe-b8c2-72222f9b0cfe"
NW_007379298.1	RepeatMasker	Satellite	40390	40502	601	-	.	ID="RND-5_FAMILY-1961";Tend="1329";Tstart="1211";shortTE="F";uid="640d6ebb-81c5-409b-ab3a-444537281eac"
NW_007379298.1	RepeatMasker	Unknown	7986	8110	1096	-	.	ID="RND-1_FAMILY-427";Tend="893";Tstart="769";shortTE="F";uid="455873b4-e808-417d-88ae-f600ed45e3a6"
NW_007379298.1	RepeatMasker	DNA/Maverick	57173	57286	648	-	.	ID="RND-1_FAMILY-185";Tend="798";Tstart="670";shortTE="F";uid="db8705cf-0fe4-41b6-8b26-b3162f3b8f41"
NW_007396029.1	RepeatMasker	Unknown	515	668	1124	+	.	ID="RND-1_FAMILY-64";Tend="982";Tstart="832";shortTE="F";uid="0c35cc6d-438f-4b32-9223-4d01bd2a5af7"
NW_007396029.1	RepeatMasker	Unknown	735	964	1503	-	.	ID="RND-6_FAMILY-12407";Tend="1414";Tstart="1170";shortTE="F";uid="78f310e3-2627-4829-9349-b7234c7124f8"
NW_007396030.1	RepeatMasker	LTR/Pao	291	1352	818	+	.	ID="BEL-3_AEC-I";Tend="5203";Tstart="4141";shortTE="F";uid="a2a575a2-8156-406e-9b26-51aa7a73bf60"
NW_007396030.1	RepeatMasker	LTR/Pao	19412	20869	1025	+	.	ID="BEL-1_LMI-I";Tend="5101";Tstart="3641";shortTE="F";uid="7aa33de8-a406-46e6-b4f1-3b803faeee76"
NW_007396030.1	RepeatMasker	LTR/Pao	9599	11160	1072	+	.	ID="BEL-1_LMI-I";Tend="5203";Tstart="3641";shortTE="F";uid="8d57a210-fc43-4f5e-a0da-6738bddcd748"
NW_007396032.1	RepeatMasker	Unknown	24	494	613	+	.	ID="RND-1_FAMILY-314";Tend="1763";Tstart="1334";shortTE="F";uid="7f83a8df-da96-4a2e-922f-74959c940751"
NW_007396032.1	RepeatMasker	RC/Helitron	10077	10303	1776	-	.	ID="RND-1_FAMILY-179";Tend="1525";Tstart="1284";shortTE="F";uid="c8009e8b-d88e-45b4-8f1f-e246d6ba7cfd"
NW_007396032.1	RepeatMasker	RC/Helitron	77	496	2038	-	.	ID="RND-1_FAMILY-308";Tend="1642";Tstart="1250";shortTE="F";uid="353e8596-737d-4147-bacd-8a099b1ccc66"
NW_007396033.1	RepeatMasker	LINE/L1-Tx1	429	656	506	-	.	ID="RND-4_FAMILY-112";Tend="1607";Tstart="1440";shortTE="F";uid="60c79cb2-634e-49f4-bc5a-43fdfb2aa126"
NW_007396033.1	RepeatMasker	SINE/ID	563	672	455	-	.	ID="RND-1_FAMILY-3";Tend="1000";Tstart="900";shortTE="F";uid="943f6933-d78e-4cfc-9eda-97a3b2ea04b5"
NW_007396033.1	RepeatMasker	LTR	3	122	642	-	.	ID="RND-6_FAMILY-548";Tend="1069";Tstart="949";shortTE="F";uid="327f1740-68a2-43b3-9feb-2927edc7bfd4"
NW_007396034.1	RepeatMasker	RC/Helitron	340	492	409	-	.	ID="RND-6_FAMILY-9017";Tend="969";Tstart="808";shortTE="F";uid="e8b3f448-e15d-40db-b3ea-00b8b9d473bd"
NW_007396035.1	RepeatMasker	SINE/tRNA-RTE	515	725	1477	+	.	ID="RND-6_FAMILY-31686";Tend="1215";Tstart="1014";shortTE="F";uid="6082fee3-dd86-47d4-924f-46a085480d7c"
NW_007396035.1	RepeatMasker	Unknown	318	494	478	+	.	ID="RND-5_FAMILY-8709";Tend="1236";Tstart="918";shortTE="F";uid="4f64e6fa-9c0f-4b68-a0cb-9159e1bd50df"
NW_007396035.1	RepeatMasker	LINE/L1	792	896	897	-	.	ID="RND-6_FAMILY-36073";Tend="747";Tstart="643";shortTE="F";uid="fbd5a3a3-7a42-4d08-ae30-e31f4f36c6f5"
NW_007396036.1	RepeatMasker	Unknown	339	458	703	-	.	ID="RND-5_FAMILY-768";Tend="273";Tstart="154";shortTE="F";uid="e1371ed5-7bee-40e8-a599-febaab7a0e67"
NW_007396037.1	RepeatMasker	DNA/hAT-Blackjack	1	333	2533	+	.	ID="RND-1_FAMILY-83";Tend="1787";Tstart="1449";shortTE="F";uid="c5c52b44-0097-4907-8e28-82e76900d89f"
NW_007396038.1	RepeatMasker	DNA/TcMar-Fot1	609	890	965	+	.	ID="RND-6_FAMILY-17203";TEgroup="ctg_18599%7CRND-6_FAMILY-17203%7C1";Tend="993";Tstart="850";shortTE="F";uid="2ee255f6-831d-480b-a65d-051624709f7a"
NW_007396038.1	RepeatMasker	Unknown	11	409	2570	+	.	ID="RND-6_FAMILY-314";Tend="1014";Tstart="625";shortTE="F";uid="ba83c605-06a3-4780-9b83-e5d551ea8063"
NW_007396038.1	RepeatMasker	Unknown	486	623	1090	-	.	ID="RND-6_FAMILY-46091";Tend="1031";Tstart="895";shortTE="F";uid="69971bd1-c671-49be-b373-56644ecd8f3a"
NW_007377625.1	RepeatMasker	Unknown	56872	57111	1945	+	.	ID="RND-1_FAMILY-633";Tend="1290";Tstart="1053";shortTE="F";uid="81bfffa2-e4a7-41b7-ad03-87712616fcb5"
NW_007377625.1	RepeatMasker	SINE/5S	32412	32554	616	+	.	ID="RND-1_FAMILY-103";Tend="902";Tstart="769";shortTE="F";uid="701faf74-e767-4644-b55e-2953796f49d9"
NW_007377625.1	RepeatMasker	LINE/RTE-BovB	37421	37611	860	+	.	ID="RTE-51_LMI";Tend="205";Tstart="1";shortTE="F";uid="96084c44-3edc-48c5-9a7d-1e087568c96f"
NW_007377625.1	RepeatMasker	Unknown	237865	237971	486	+	.	ID="RND-1_FAMILY-107";Tend="404";Tstart="302";shortTE="F";uid="89b763ee-c14a-4fd8-8098-b3538469c3e6"
NW_007377625.1	RepeatMasker	Unknown	186267	186381	540	+	.	ID="RND-1_FAMILY-107";Tend="377";Tstart="298";shortTE="F";uid="989acf01-2ac9-4e5a-978c-f4d2b9fab1c3"
NW_007377625.1	RepeatMasker	LINE/I	41682	41788	675	+	.	ID="RND-1_FAMILY-650";Tend="1178";Tstart="1077";shortTE="F";uid="cb84e472-fefb-4c6a-8a82-7f25f6b9522c"
NW_007377625.1	RepeatMasker	Unknown	137029	137140	646	+	.	ID="RND-1_FAMILY-70";Tend="1043";Tstart="918";shortTE="F";uid="2bfcc9a5-e17c-4e1e-9753-53c436e3d7cb"
NW_007377625.1	RepeatMasker	Unknown	253144	253364	597	+	.	ID="RND-1_FAMILY-244";TEgroup="ctg_186%7CRND-1_FAMILY-244%7C1";Tend="1166";Tstart="1081";shortTE="T";uid="61c2fd2f-7797-48d0-a0f8-466a748bf349"
NW_007377625.1	RepeatMasker	SINE/tRNA-Core	150343	150514	840	+	.	ID="RND-6_FAMILY-3547";Tend="1870";Tstart="1709";shortTE="F";uid="b665d7eb-9228-42fe-a1bb-a18ed068d2b6"
NW_007377625.1	RepeatMasker	Unknown	150507	150607	544	+	.	ID="RND-1_FAMILY-107";Tend="395";Tstart="296";shortTE="F";uid="8ed8351e-9abd-4bba-a728-60a32c14b146"
NW_007377625.1	RepeatMasker	RC/Helitron	57466	57773	1650	+	.	ID="RND-6_FAMILY-8282";Tend="1113";Tstart="799";shortTE="F";uid="419e0b15-88ed-42bb-b4ba-f762d2bcc35b"
NW_007377625.1	RepeatMasker	Unknown	244393	244501	534	+	.	ID="RND-1_FAMILY-459";Tend="755";Tstart="655";shortTE="F";uid="79440a62-e459-47ec-9d64-c5a5cdd2b678"
NW_007377625.1	RepeatMasker	SINE/tRNA-Meta	251298	251444	747	+	.	ID="RND-1_FAMILY-97";Tend="990";Tstart="848";shortTE="F";uid="a419fb9c-373a-46cc-8bcc-2ba52d6aa689"
NW_007377625.1	RepeatMasker	Unknown	273508	273612	835	+	.	ID="RND-1_FAMILY-206";Tend="963";Tstart="855";shortTE="F";uid="c7139b14-b05b-4a82-af2a-ffd22e96709b"
NW_007377625.1	RepeatMasker	Satellite	122706	122927	926	+	.	ID="RND-1_FAMILY-51";Tend="1037";Tstart="786";shortTE="F";uid="2ab150eb-9abc-4cd5-97a2-aa9e9a4683c5"
NW_007377625.1	RepeatMasker	Unknown	266883	267029	956	+	.	ID="RND-1_FAMILY-80";Tend="1028";Tstart="883";shortTE="F";uid="a31871be-305a-4602-b469-fab63c15203c"
NW_007377625.1	RepeatMasker	Unknown	220316	220426	450	+	.	ID="RND-1_FAMILY-354";Tend="696";Tstart="582";shortTE="F";uid="7d4691e8-5656-41ce-a4f6-e210b40cfacb"
NW_007377625.1	RepeatMasker	Unknown	213454	213594	423	+	.	ID="RND-6_FAMILY-4524";Tend="560";Tstart="418";shortTE="F";uid="15319625-7f6c-4033-aab1-f30c3b0e4da6"
NW_007377625.1	RepeatMasker	RC/Helitron	77763	77967	1558	+	.	ID="RND-1_FAMILY-362";Tend="576";Tstart="379";shortTE="F";uid="e7d47ecc-3e6d-4348-a80b-53148fefb48b"
NW_007377625.1	RepeatMasker	Unknown	167357	167467	648	+	.	ID="RND-1_FAMILY-70";Tend="1039";Tstart="915";shortTE="F";uid="99509766-0108-4ded-8ecc-a5c92d1b4fa3"
NW_007377625.1	RepeatMasker	SINE/tRNA-RTE	253427	253632	693	+	.	ID="RND-1_FAMILY-22";Tend="1532";Tstart="1308";shortTE="F";uid="9c5f5559-6942-4ffc-86b5-c36bde98510c"
NW_007377625.1	RepeatMasker	Unknown	73180	73673	736	+	.	ID="RND-5_FAMILY-1582";Tend="1131";Tstart="1010";shortTE="F";uid="500f18c1-8f55-44f8-ad45-5a424b3d795c"
NW_007377625.1	RepeatMasker	Unknown	251881	252025	974	+	.	ID="RND-5_FAMILY-687";Tend="147";Tstart="2";shortTE="F";uid="2b7e2a41-0bcd-472a-85e9-4e2af89264da"
NW_007377625.1	RepeatMasker	LINE/L1-Tx1	33146	33436	1508	+	.	ID="RND-1_FAMILY-1";Tend="1853";Tstart="1605";shortTE="F";uid="fb514c1c-f9aa-4c6d-b249-d0327f05118c"
NW_007377625.1	RepeatMasker	LINE/RTE-BovB	138639	138808	871	+	.	ID="RND-6_FAMILY-4311";Tend="565";Tstart="381";shortTE="F";uid="44a33656-8b71-4fbf-b6e2-2a2cd538c024"
NW_007377625.1	RepeatMasker	Unknown	112402	112672	2254	+	.	ID="RND-1_FAMILY-334";Tend="1044";Tstart="767";shortTE="F";uid="d03ffab7-b8a2-46f8-998f-6f971ec60960"
NW_007377625.1	RepeatMasker	LINE/L1-Tx1	41404	41550	452	+	.	ID="RND-4_FAMILY-112";Tend="1771";Tstart="1627";shortTE="F";uid="663a3f37-5776-4952-9535-da75d9094a53"
NW_007377625.1	RepeatMasker	DNA/hAT-hAT19	236500	236676	854	+	.	ID="rnd-6_family-24860";Tend="1907";Tstart="1748";shortTE="F";uid="b96c301a-283b-46ec-a675-a104a99a1429"
NW_007377625.1	RepeatMasker	DNA/hAT-Ac	102382	102510	874	+	.	ID="RND-6_FAMILY-7841";Tend="1001";Tstart="866";shortTE="F";uid="3fcdae54-75e1-4efe-9e6e-e6f0591cf1f0"
NW_007377625.1	RepeatMasker	RC/Helitron	18281	18387	864	+	.	ID="RND-1_FAMILY-118";Tend="1491";Tstart="1385";shortTE="F";uid="a1ede8b7-547c-4ca1-90ee-c4caaeab4faa"
NW_007377625.1	RepeatMasker	Unknown	283078	283397	2042	+	.	ID="RND-5_FAMILY-2144";Tend="1230";Tstart="897";shortTE="F";uid="1f85c07d-e941-44e2-9f09-a4832d9f9099"
NW_007377625.1	RepeatMasker	SINE/tRNA-Meta	118430	118578	690	+	.	ID="RND-1_FAMILY-97";Tend="994";Tstart="852";shortTE="F";uid="cb5ff8e2-48fd-4ec6-9e17-22a8162bcd21"
NW_007377625.1	RepeatMasker	RC/Helitron	282184	282331	774	+	.	ID="RND-1_FAMILY-188";Tend="1219";Tstart="1081";shortTE="F";uid="a8d43661-25ac-4181-86fa-a58cb8890bb7"
NW_007377625.1	RepeatMasker	Unknown	230791	230937	956	+	.	ID="RND-1_FAMILY-80";Tend="1028";Tstart="883";shortTE="F";uid="fda0ff0d-1d80-4a75-9b24-baa6aab57ff3"
NW_007377625.1	RepeatMasker	DNA/Crypton-I	235035	235152	410	+	.	ID="RND-5_FAMILY-277";Tend="234";Tstart="117";shortTE="F";uid="19878fc0-97e4-4756-9371-55ebe674f500"
NW_007377625.1	RepeatMasker	DNA/hAT-Ac	85982	86169	1434	+	.	ID="RND-1_FAMILY-660";Tend="1116";Tstart="934";shortTE="F";uid="d6b8a9fc-75ff-42d5-b205-8f7a4d1913d3"
NW_007377625.1	RepeatMasker	LINE/RTE-BovB	37719	38018	714	+	.	ID="RTE-37_LMI";Tend="526";Tstart="221";shortTE="F";uid="087905cc-4502-4a51-8230-9ef7aeefef90"
NW_007377625.1	RepeatMasker	RC/Helitron	241601	241761	568	+	.	ID="RND-6_FAMILY-9017";TEgroup="ctg_186%7CRND-6_FAMILY-9017%7C1";Tend="1495";Tstart="1209";shortTE="F";uid="bd797e43-5a82-4571-91a5-789b5a83fa11"
NW_007377625.1	RepeatMasker	Unknown	44653	44769	828	+	.	ID="RND-1_FAMILY-52";Tend="1010";Tstart="892";shortTE="F";uid="778d692a-020e-48de-a23f-3fabbf4e0e45"
NW_007377625.1	RepeatMasker	LINE/RTE-BovB	67193	68173	1269	+	.	ID="RTE-20_LMI";Tend="1382";Tstart="430";shortTE="F";uid="a8a66eb4-4096-42af-8f8b-36b5220dda9e"
NW_007377625.1	RepeatMasker	DNA/hAT-hAT19	187665	187771	572	+	.	ID="RND-6_FAMILY-24860";Tend="1913";Tstart="1799";shortTE="F";uid="692fbffd-15c1-4d74-9948-772793470150"
NW_007377625.1	RepeatMasker	DNA/hAT-hAT19	237155	237320	825	+	.	ID="RND-6_FAMILY-24860";Tend="1907";Tstart="1743";shortTE="F";uid="83a4400c-aa2a-4d8f-80ce-eb775303ff14"
NW_007377625.1	RepeatMasker	DNA	173506	173893	3387	+	.	ID="RND-5_FAMILY-3648";Tend="1173";Tstart="785";shortTE="F";uid="445246c2-de62-4b22-91af-5769724b5aaf"
NW_007377625.1	RepeatMasker	Unknown	240734	241384	1994	+	.	ID="RND-5_FAMILY-94";TEgroup="ctg_186%7CRND-5_FAMILY-94%7C1";Tend="1394";Tstart="876";shortTE="F";uid="3626d814-c264-4591-bcd3-0a6f4fe59bd1"
NW_007377625.1	RepeatMasker	SINE/tRNA-Core	230667	230791	553	+	.	ID="RND-1_FAMILY-72";Tend="1115";Tstart="997";shortTE="F";uid="63d69ccd-36ad-42db-ab64-ec79fb76e53a"
NW_007377625.1	RepeatMasker	SINE/ID	216422	216538	553	+	.	ID="RND-1_FAMILY-16";Tend="1076";Tstart="944";shortTE="F";uid="ef8c4748-83b7-4dfe-81f3-0427cd447887"
NW_007377625.1	RepeatMasker	Unknown	150330	150440	463	+	.	ID="RND-6_FAMILY-6789";Tend="1727";Tstart="1613";shortTE="F";uid="3aa45f10-c9f3-48ed-90a5-c5710e2f5a9c"
NW_007377625.1	RepeatMasker	LINE/I	96099	96287	1079	+	.	ID="RND-5_FAMILY-2097";Tend="1255";Tstart="1062";shortTE="F";uid="42f2cce1-b339-4a71-b7bb-9e0bcd005060"
NW_007377625.1	RepeatMasker	Unknown	60566	60755	609	+	.	ID="RND-5_FAMILY-8766";Tend="1152";Tstart="977";shortTE="F";uid="14fee700-f6f6-4d88-8d0d-92d6727f53a7"
NW_007377625.1	RepeatMasker	RC/Helitron	263399	263550	683	+	.	ID="HELITRON-N19_LMI";Tend="1106";Tstart="976";shortTE="F";uid="ae2eeedb-88d4-4941-ada5-2c5fd4299aba"
NW_007377625.1	RepeatMasker	LINE/L1-Tx1	152458	152599	682	+	.	ID="RND-4_FAMILY-112";Tend="840";Tstart="703";shortTE="F";uid="ddba4fb5-7f14-4872-98f3-d73249b7df4f"
NW_007377625.1	RepeatMasker	Unknown	80437	80577	1035	+	.	ID="RND-5_FAMILY-1582";Tend="1105";Tstart="966";shortTE="F";uid="2636da62-6f88-4689-9d90-8dde94129984"
NW_007377625.1	RepeatMasker	Unknown	56116	56510	2735	+	.	ID="RND-5_FAMILY-3169";Tend="1468";Tstart="1078";shortTE="F";uid="9557b6e2-cde7-43d8-b83c-2f8539f0e79a"
NW_007377625.1	RepeatMasker	RC/Helitron	135834	135970	435	+	.	ID="RND-6_FAMILY-9017";Tend="937";Tstart="795";shortTE="F";uid="72594585-4638-470a-a964-3cf4e2f5faba"
NW_007377625.1	RepeatMasker	Unknown	281665	282149	2932	+	.	ID="RND-5_FAMILY-2144";Tend="1390";Tstart="897";shortTE="F";uid="5edf0c1c-12a9-4f17-bc9e-44b3ef4d07e3"
NW_007377625.1	RepeatMasker	SINE/tRNA-Core	266759	266883	553	+	.	ID="RND-1_FAMILY-72";Tend="1115";Tstart="997";shortTE="F";uid="67f157e4-3202-4775-8155-a78a7c727fad"
NW_007377625.1	RepeatMasker	RC/Helitron	260766	260917	681	-	.	ID="HELITRON-N19_LMI";Tend="1106";Tstart="976";shortTE="F";uid="768b5dfc-f606-48e7-901b-0d9c3076f632"
NW_007377625.1	RepeatMasker	Unknown	216421	216525	604	-	.	ID="RND-1_FAMILY-31";Tend="1606";Tstart="1488";shortTE="F";uid="84f4ea0b-a298-474a-97af-357aed0d4f62"
NW_007377625.1	RepeatMasker	Unknown	168341	168475	505	-	.	ID="RND-1_FAMILY-52";Tend="1633";Tstart="1499";shortTE="F";uid="624ead23-f2e9-4977-971a-9830702c071d"
NW_007377625.1	RepeatMasker	RC/Helitron	187427	187528	836	-	.	ID="RND-6_FAMILY-7347";Tend="1004";Tstart="892";shortTE="F";uid="2cee025f-5116-42de-b3a4-51bf251dd2ea"
NW_007377625.1	RepeatMasker	Unknown	219012	219134	525	-	.	ID="RND-6_FAMILY-1998";Tend="922";Tstart="783";shortTE="F";uid="c7177960-4391-4c05-8312-5fcb2a8df5cc"
NW_007377625.1	RepeatMasker	LINE/I	101501	101634	719	-	.	ID="RND-1_FAMILY-650";Tend="1177";Tstart="1049";shortTE="F";uid="cb541ac2-617c-4b27-9257-e1776e4a39c1"
NW_007377625.1	RepeatMasker	Unknown	41435	41648	592	-	.	ID="RND-1_FAMILY-107";Tend="447";Tstart="262";shortTE="F";uid="2b9e9b0c-a501-47d9-9ed8-40330aace3a7"
NW_007377625.1	RepeatMasker	RC/Helitron	282458	282926	2927	-	.	ID="RND-6_FAMILY-7347";Tend="1377";Tstart="880";shortTE="F";uid="e9c6924a-6d15-447c-bfba-7b96fe04c0cf"
NW_007377625.1	RepeatMasker	Unknown	182969	183173	1448	-	.	ID="RND-6_FAMILY-617";Tend="900";Tstart="706";shortTE="F";uid="95b8b3e3-bb8a-4bf2-9058-2251b16d36a5"
NW_007377625.1	RepeatMasker	SINE/ID	252380	252644	977	-	.	ID="RND-1_FAMILY-10";Tend="984";Tstart="715";shortTE="F";uid="5bb70ab8-22e8-4df4-abd0-8b8224e11a42"
NW_007377625.1	RepeatMasker	SINE/B4	61114	61251	986	-	.	ID="RND-2_FAMILY-91";Tend="1069";Tstart="932";shortTE="F";uid="3f81b0f2-4283-4272-8fd4-c155be25d3ad"
NW_007377625.1	RepeatMasker	DNA/TcMar-Tc1	272868	272970	432	-	.	ID="RND-1_FAMILY-519";Tend="1685";Tstart="1577";shortTE="F";uid="84add9f7-b572-4bcc-8d0a-ee9644b5cf48"
NW_007377625.1	RepeatMasker	Unknown	206183	206317	881	-	.	ID="RND-1_FAMILY-473";Tend="1005";Tstart="869";shortTE="F";uid="eaf7a057-3b84-4e1b-a847-777baa19e856"
NW_007377625.1	RepeatMasker	LTR/Gypsy	138704	138823	486	-	.	ID="RND-1_FAMILY-232";Tend="1502";Tstart="1366";shortTE="F";uid="b1b32828-ddb8-40c3-a285-5b461d80b9fe"
NW_007377625.1	RepeatMasker	SINE/tRNA-RTE	6970	7207	2076	-	.	ID="RND-5_FAMILY-620";Tend="1138";Tstart="901";shortTE="F";uid="0bbc3692-874b-4edb-99b6-e4b184e9070b"
NW_007377625.1	RepeatMasker	Unknown	250756	250860	592	-	.	ID="RND-1_FAMILY-195";Tend="1279";Tstart="1172";shortTE="F";uid="0de42586-aae6-4684-a356-df01824850b0"
NW_007377625.1	RepeatMasker	Unknown	153345	153454	786	-	.	ID="RND-1_FAMILY-70";Tend="1034";Tstart="924";shortTE="F";uid="19b3d84a-449b-48df-af9e-7da0c034fa72"
NW_007377625.1	RepeatMasker	SINE/ID	44153	44282	937	-	.	ID="RND-1_FAMILY-5";Tend="1667";Tstart="1538";shortTE="F";uid="75955e92-79c9-4737-9a95-ded36b285bf3"
NW_007377625.1	RepeatMasker	RC/Helitron	235480	235676	1049	-	.	ID="RND-6_FAMILY-8282";Tend="1089";Tstart="879";shortTE="F";uid="c92bb4d3-0e24-4c54-9218-ee682f307bf5"
NW_007377625.1	RepeatMasker	Unknown	101946	102083	526	-	.	ID="RND-6_FAMILY-29318";Tend="1299";Tstart="1162";shortTE="F";uid="10a18a41-a8bd-41c2-90d9-d27f71df981f"
NW_007377625.1	RepeatMasker	LINE/RTE-BovB	217091	217448	2233	-	.	ID="RND-6_FAMILY-12150";Tend="925";Tstart="572";shortTE="F";uid="9838ac30-81f3-4e49-a902-25efcb0feda3"
NW_007377625.1	RepeatMasker	LTR/Gypsy	159542	159700	1266	-	.	ID="RND-6_FAMILY-7101";Tend="974";Tstart="817";shortTE="F";uid="33e069cf-381b-472c-a53f-daf861ca793e"
NW_007377625.1	RepeatMasker	Unknown	103177	103510	799	-	.	ID="RND-1_FAMILY-256";TEgroup="ctg_186%7CRND-1_FAMILY-256%7C1";Tend="824";Tstart="666";shortTE="F";uid="ebeede35-ad3b-4bbc-bc2f-d15387cdf7f7"
NW_007377625.1	RepeatMasker	Unknown	22211	22359	1023	-	.	ID="RND-1_FAMILY-191";Tend="890";Tstart="735";shortTE="F";uid="12d2c4b6-4e94-4d32-a3eb-06d6ababa8e4"
NW_007377625.1	RepeatMasker	Unknown	107780	107927	808	-	.	ID="RND-1_FAMILY-256";Tend="824";Tstart="666";shortTE="F";uid="fe1032e1-8749-4cb2-b87d-80f8089844ce"
NW_007377625.1	RepeatMasker	Unknown	251739	251909	708	-	.	ID="RND-1_FAMILY-65";Tend="1035";Tstart="867";shortTE="F";uid="dbffa984-6234-4e93-859e-c408d2e4c510"
NW_007377625.1	RepeatMasker	RC/Helitron	153928	154161	1168	-	.	ID="RND-6_FAMILY-8282";Tend="1109";Tstart="863";shortTE="F";uid="b68615d9-a71e-46a5-9297-b9816488ad6c"
NW_007377625.1	RepeatMasker	SINE/tRNA-Deu	109777	109939	526	-	.	ID="RND-1_FAMILY-835";Tend="855";Tstart="714";shortTE="F";uid="c31c149f-3db3-4e6f-a61c-8a659d18b6ed"
NW_007377625.1	RepeatMasker	Unknown	139313	139434	797	-	.	ID="RND-1_FAMILY-70";Tend="1034";Tstart="911";shortTE="F";uid="c69cdaf3-f7ec-4481-b4f7-e7bcfd06838d"
NW_007377625.1	RepeatMasker	RC/Helitron	276069	276313	1102	-	.	ID="RND-6_FAMILY-8282";Tend="1103";Tstart="823";shortTE="F";uid="9a059409-f5dd-429c-9508-973fe224da82"
NW_007377625.1	RepeatMasker	Unknown	64328	64465	526	-	.	ID="RND-6_FAMILY-29318";Tend="1299";Tstart="1162";shortTE="F";uid="a5debc6a-ed54-419b-99e8-706da3d6dfb7"
NW_007377625.1	RepeatMasker	Unknown	4131	4526	773	-	.	ID="RND-1_FAMILY-191";TEgroup="ctg_186%7CRND-1_FAMILY-191%7C1";Tend="890";Tstart="735";shortTE="F";uid="c639cfaf-0e64-4d53-b058-1cca1536ec3a"
NW_007377625.1	RepeatMasker	RC/Helitron	42839	43023	1079	-	.	ID="RND-6_FAMILY-8282";Tend="995";Tstart="800";shortTE="F";uid="d9488c8c-262e-4545-9348-b8e038f77d40"
NW_007377625.1	RepeatMasker	RC/Helitron	210837	211114	1745	-	.	ID="RND-1_FAMILY-202";Tend="1130";Tstart="866";shortTE="F";uid="79213e59-ad74-4d08-a1f1-febda3ff116b"
NW_007377625.1	RepeatMasker	SINE/ID	8032	8201	805	-	.	ID="RND-1_FAMILY-5";Tend="1700";Tstart="1564";shortTE="F";uid="09da5992-57fa-424a-aa6d-85da1d7324d8"
NW_007377625.1	RepeatMasker	SINE/ID	13953	14140	1061	-	.	ID="RND-1_FAMILY-5";Tend="1751";Tstart="1564";shortTE="F";uid="ba193294-c5ce-4382-8ad0-349e34beccae"
NW_007377625.1	RepeatMasker	DNA	5195	5390	480	-	.	ID="RND-6_FAMILY-33607";Tend="1068";Tstart="863";shortTE="F";uid="147b59fe-1f3d-49b9-9b2b-c742d9a3a489"
NW_007377625.1	RepeatMasker	Unknown	128496	128615	597	-	.	ID="RND-1_FAMILY-70";Tend="1040";Tstart="915";shortTE="F";uid="b08ba0fc-c134-491b-81f9-1371a781069e"
NW_007377625.1	RepeatMasker	Unknown	4526	4675	1025	-	.	ID="RND-1_FAMILY-191";Tend="891";Tstart="735";shortTE="F";uid="8f651c85-d65e-4c6f-8644-4ce6bd6826a8"
NW_007377625.1	RepeatMasker	DNA	22689	22886	488	-	.	ID="RND-6_FAMILY-33607";Tend="1068";Tstart="863";shortTE="F";uid="165b4b2f-bdad-4626-a0f1-d72b5302e71a"
NW_007377625.1	RepeatMasker	LINE/I	63678	63811	717	-	.	ID="RND-1_FAMILY-650";Tend="1177";Tstart="1049";shortTE="F";uid="0f275a37-3c44-4175-bffb-72d25bece780"
NW_007377625.1	RepeatMasker	LINE/L1-Tx1	160312	160597	1922	-	.	ID="RND-4_FAMILY-112";Tend="1791";Tstart="1532";shortTE="F";uid="1fe1419f-4a51-43e1-b776-c24a62d3d372"
NW_007377625.1	RepeatMasker	SINE/tRNA-RTE	195842	196103	931	-	.	ID="RND-6_FAMILY-31686";Tend="1289";Tstart="988";shortTE="F";uid="2e55500f-aa41-48b7-9030-22c535743c21"
NW_007377625.1	RepeatMasker	SINE/ID	275296	275440	549	-	.	ID="RND-1_FAMILY-6";Tend="1225";Tstart="1077";shortTE="F";uid="c9bbdf29-8c48-49de-a1d8-7145bf662969"
NW_007377625.1	RepeatMasker	LTR/Gypsy	219043	219163	409	-	.	ID="RND-1_FAMILY-232";Tend="1223";Tstart="1100";shortTE="F";uid="ec31014d-6551-426b-8060-e669435b5159"
NW_007377625.1	RepeatMasker	DNA	60313	60546	552	-	.	ID="RND-1_FAMILY-108";Tend="1783";Tstart="1553";shortTE="F";uid="aa204b81-8f8c-4b0a-96c7-53301dfaaa7d"
NW_007377625.1	RepeatMasker	LINE/I-Jockey	149281	149923	5119	-	.	ID="RND-5_FAMILY-1282";Tend="1644";Tstart="1003";shortTE="F";uid="79271b1a-e87b-4257-8207-69d29847f2f5"
NW_007377625.1	RepeatMasker	SINE/tRNA-RTE	186869	186970	638	-	.	ID="RND-6_FAMILY-31686";Tend="1260";Tstart="1145";shortTE="F";uid="85a8eeab-23c6-475e-abda-4d04178c4794"
NW_007377625.1	RepeatMasker	RC/Helitron	141171	141404	1168	-	.	ID="RND-6_FAMILY-8282";Tend="1109";Tstart="863";shortTE="F";uid="4f15efee-44cc-47ff-94f9-98e996d8995f"
NW_007377625.1	RepeatMasker	Unknown	151707	152020	1576	-	.	ID="RND-6_FAMILY-44247";Tend="980";Tstart="677";shortTE="F";uid="5af7858a-bd14-447b-8be0-23fb78f2308a"
NW_007377625.1	RepeatMasker	Unknown	198713	198832	850	-	.	ID="RND-6_FAMILY-2262";Tend="658";Tstart="543";shortTE="F";uid="c3c390d3-31f0-4c2a-b9b9-a3c2c47dccff"
NW_007377625.1	RepeatMasker	Unknown	148871	149065	971	-	.	ID="RND-1_FAMILY-275";Tend="1068";Tstart="867";shortTE="F";uid="7ef314f5-e47d-495d-9154-d9136c5c2f55"
NW_007377625.1	RepeatMasker	RC/Helitron	210309	210595	1719	-	.	ID="RND-1_FAMILY-202";Tend="1130";Tstart="866";shortTE="F";uid="2e312b44-25d4-47b4-b1c5-892f6294bbc6"
NW_007377625.1	RepeatMasker	Unknown	55926	56114	1633	-	.	ID="RND-6_FAMILY-12407";Tend="1327";Tstart="1139";shortTE="F";uid="d02b0125-69c7-480f-9667-f24cf972f3c4"
NW_007377625.1	RepeatMasker	DNA/Maverick	156414	156521	625	-	.	ID="RND-1_FAMILY-185";Tend="774";Tstart="672";shortTE="F";uid="4d028dc2-eb6b-4232-aff2-b21e2747fd3c"
NW_007377625.1	RepeatMasker	Unknown	165512	166120	5567	-	.	ID="RND-1_FAMILY-120";Tend="1871";Tstart="1263";shortTE="F";uid="a5f8e7af-6ac5-44f7-9c3c-c61734118f90"
NW_007379299.1	RepeatMasker	DNA	27787	27945	1039	+	.	ID="RND-1_FAMILY-23";Tend="1834";Tstart="1679";shortTE="F";uid="6efa6fad-eca5-4cc9-913e-27b9fc91c6e1"
NW_007379299.1	RepeatMasker	DNA/hAT-Charlie	18355	18716	2575	+	.	ID="RND-1_FAMILY-734";Tend="1090";Tstart="755";shortTE="F";uid="eeb64ce4-7700-47df-9089-6c682663e3b4"
NW_007379299.1	RepeatMasker	Unknown	51266	51464	1702	+	.	ID="RND-1_FAMILY-52";Tend="1123";Tstart="921";shortTE="F";uid="0afab2d5-c595-412d-82a3-b3a8a0ad28ee"
NW_007379299.1	RepeatMasker	SINE/tRNA-RTE	24561	24830	1874	+	.	ID="RND-5_FAMILY-620";Tend="1158";Tstart="901";shortTE="F";uid="b4888162-6c8b-468b-9a1e-809afd543574"
NW_007379299.1	RepeatMasker	Unknown	32739	32872	576	+	.	ID="RND-1_FAMILY-52";Tend="1045";Tstart="907";shortTE="F";uid="369e1382-95b6-4505-b68f-496592b7bcc4"
NW_007379299.1	RepeatMasker	LINE/Dong-R4	27124	27230	646	+	.	ID="RND-6_FAMILY-9997";Tend="1738";Tstart="1626";shortTE="F";uid="1c363848-b2ea-41e3-9124-996a5ee7225a"
NW_007379299.1	RepeatMasker	SINE/tRNA-Deu	7963	8202	1913	+	.	ID="RND-1_FAMILY-54";Tend="1058";Tstart="802";shortTE="F";uid="357f3170-e4a0-4a77-8494-c118c88e6c26"
NW_007379299.1	RepeatMasker	Unknown	52705	52901	800	+	.	ID="RND-5_FAMILY-495";TEgroup="ctg_1860%7CRND-5_FAMILY-495%7C1";Tend="1653";Tstart="918";shortTE="T";uid="a86acfb8-1038-4ff7-a2be-8b76b21a73b8"
NW_007379299.1	RepeatMasker	SINE/ID	9630	9831	1306	+	.	ID="RND-1_FAMILY-16";Tend="1064";Tstart="865";shortTE="F";uid="42ae6b96-a7c2-4249-a43c-35ee14aca4a6"
NW_007379299.1	RepeatMasker	Unknown	37163	37411	1813	+	.	ID="RND-5_FAMILY-3298";Tend="1119";Tstart="870";shortTE="F";uid="68bc28e4-95e8-4416-aec1-9d60faede3cf"
NW_007379299.1	RepeatMasker	SINE/ID	31057	31178	506	+	.	ID="RND-1_FAMILY-28";Tend="1058";Tstart="923";shortTE="F";uid="21c57200-f2a8-4533-9e8e-047c7e36ab5c"
NW_007379299.1	RepeatMasker	Unknown	39522	39835	763	+	.	ID="RND-1_FAMILY-401";TEgroup="ctg_1860%7CRND-1_FAMILY-401%7C2";Tend="1062";Tstart="871";shortTE="F";uid="639c3dd0-0fc6-41d2-af92-618e72a56516"
NW_007379299.1	RepeatMasker	LINE/RTE-BovB	56405	56652	1629	+	.	ID="RND-5_FAMILY-2858";Tend="896";Tstart="653";shortTE="F";uid="269e39c6-bc94-41dd-a93b-3a2ad71d3ea3"
NW_007379299.1	RepeatMasker	DNA/hAT	42907	43090	1017	+	.	ID="RND-1_FAMILY-307";Tend="691";Tstart="508";shortTE="F";uid="ea1fafef-77d6-491f-8353-f838687d6b97"
NW_007379299.1	RepeatMasker	DNA/Maverick	4600	4737	492	+	.	ID="POLINTON-8_NVI";Tend="8211";Tstart="8074";shortTE="F";uid="f53f10ce-daf9-4372-9afb-b9a9eb84d094"
NW_007379299.1	RepeatMasker	LINE/RTE-BovB	50939	51205	2125	+	.	ID="RND-6_FAMILY-12150";Tend="894";Tstart="632";shortTE="F";uid="6b5420d8-aa93-4848-a7f6-0551535a8d18"
NW_007379299.1	RepeatMasker	LINE/RTE-BovB	56899	57194	1650	+	.	ID="RND-5_FAMILY-2858";Tend="943";Tstart="653";shortTE="F";uid="e31dfca3-09b8-4a2d-af8b-1a50fab4e173"
NW_007379299.1	RepeatMasker	Unknown	4172	4343	497	+	.	ID="RND-1_FAMILY-166";Tend="938";Tstart="808";shortTE="F";uid="6959b3dc-bac5-4733-99c6-bfe88cf68364"
NW_007379299.1	RepeatMasker	LINE/RTE-BovB	54774	54951	1519	+	.	ID="RND-6_FAMILY-12150";Tend="809";Tstart="632";shortTE="F";uid="17c7ffcd-d681-46cd-bc88-6304104bf993"
NW_007379299.1	RepeatMasker	Unknown	31526	31755	690	+	.	ID="RND-1_FAMILY-401";TEgroup="ctg_1860%7CRND-1_FAMILY-401%7C1";Tend="978";Tstart="871";shortTE="F";uid="1f1c3dd1-8ad8-4aa6-8cf7-09eb66750fd0"
NW_007379299.1	RepeatMasker	SINE/ID	58578	58818	1530	+	.	ID="RND-1_FAMILY-5";Tend="1758";Tstart="1518";shortTE="F";uid="85c4eb39-4d12-4485-96aa-bfbfc42cdbac"
NW_007379299.1	RepeatMasker	Unknown	11883	12182	488	+	.	ID="RND-1_FAMILY-166";TEgroup="ctg_1860%7CRND-1_FAMILY-166%7C1";Tend="935";Tstart="803";shortTE="F";uid="602d287e-02f1-488b-9afe-8aedb819d562"
NW_007379299.1	RepeatMasker	DNA/hAT-Charlie	46396	47353	3351	+	.	ID="RND-1_FAMILY-632";Tend="1444";Tstart="543";shortTE="F";uid="de5e8063-9e49-410a-9602-0553feaaeb8f"
NW_007379299.1	RepeatMasker	LTR/Gypsy	31080	31209	493	+	.	ID="RND-1_FAMILY-60";Tend="1216";Tstart="1099";shortTE="F";uid="1dc415ff-48a6-4d62-af9d-8ef5be723e09"
NW_007379299.1	RepeatMasker	DNA/hAT-Ac	51375	51479	574	+	.	ID="RND-6_FAMILY-7841";Tend="1092";Tstart="985";shortTE="F";uid="c4d948f5-231e-45c5-bef5-9e9ad8f47290"
NW_007379299.1	RepeatMasker	SINE/ID	946	1137	1101	+	.	ID="RND-1_FAMILY-16";Tend="1064";Tstart="865";shortTE="F";uid="33162429-10ca-47cd-b042-c0e649bc3675"
NW_007379299.1	RepeatMasker	LINE/I	433	565	675	+	.	ID="RND-5_FAMILY-2097";Tend="1191";Tstart="1057";shortTE="F";uid="37f8b4a1-c06c-4f88-8369-d3fd0aae3653"
NW_007379299.1	RepeatMasker	Unknown	22885	23841	6252	+	.	ID="RND-6_FAMILY-28222";TEgroup="ctg_1860%7CRND-6_FAMILY-28222%7C1";Tend="1084";Tstart="236";shortTE="F";uid="52ef290b-6059-4446-83b7-c7d9fd05bd7d"
NW_007379299.1	RepeatMasker	Unknown	53264	53472	1194	+	.	ID="RND-6_FAMILY-1666";Tend="1018";Tstart="809";shortTE="F";uid="252530b7-679b-4dc8-a4db-9efe92cf4fe8"
NW_007379299.1	RepeatMasker	LTR/Gypsy	41759	42300	3322	+	.	ID="RND-6_FAMILY-4835";Tend="1121";Tstart="646";shortTE="F";uid="9bd133f0-9542-4ba9-8dc5-8f8adbe626bf"
NW_007379299.1	RepeatMasker	Unknown	15543	15703	527	+	.	ID="RND-1_FAMILY-166";Tend="935";Tstart="803";shortTE="F";uid="79fb6e7c-a1c0-4609-99b5-9112ff06e169"
NW_007379299.1	RepeatMasker	Unknown	21478	21958	709	+	.	ID="RND-1_FAMILY-127";TEgroup="ctg_1860%7CRND-1_FAMILY-127%7C1";Tend="1300";Tstart="688";shortTE="F";uid="da5300ed-f761-4975-8f31-daab5d535962"
NW_007379299.1	RepeatMasker	Unknown	20341	20495	740	+	.	ID="RND-1_FAMILY-127";Tend="808";Tstart="688";shortTE="F";uid="8669f2f7-984a-4501-b1fc-6d2355e7ba27"
NW_007379299.1	RepeatMasker	RC/Helitron	53714	54040	1214	+	.	ID="RND-6_FAMILY-7347";Tend="1360";Tstart="953";shortTE="F";uid="510411fa-6bf1-492b-9595-e5428f06956d"
NW_007379299.1	RepeatMasker	SINE/5S	24153	24354	1388	+	.	ID="RND-1_FAMILY-103";Tend="862";Tstart="661";shortTE="F";uid="6d872667-70e1-497d-b948-2feef57d637a"
NW_007379299.1	RepeatMasker	Unknown	36811	37168	1646	+	.	ID="RND-1_FAMILY-0";Tend="647";Tstart="337";shortTE="F";uid="20a48060-251c-45b3-aef2-7cb14935e5b3"
NW_007379299.1	RepeatMasker	RC/Helitron	27209	27925	1950	-	.	ID="RND-1_FAMILY-118";Tend="1265";Tstart="656";shortTE="F";uid="fde10a9d-127b-4094-b756-e7277923ea99"
NW_007379299.1	RepeatMasker	SINE/tRNA-RTE	10721	11198	483	-	.	ID="RND-5_FAMILY-947";TEgroup="ctg_1860%7CRND-5_FAMILY-947%7C1";Tend="1074";Tstart="847";shortTE="F";uid="21e4ba36-91e1-47d5-b529-b931216448ec"
NW_007379299.1	RepeatMasker	SINE/tRNA-Meta	57191	57357	638	-	.	ID="RND-1_FAMILY-97";Tend="989";Tstart="820";shortTE="F";uid="688a0667-52d8-441e-a39e-6094fe40799b"
NW_007379299.1	RepeatMasker	Unknown	19650	19753	843	-	.	ID="RND-1_FAMILY-469";Tend="1030";Tstart="927";shortTE="F";uid="da4ce494-8f81-4b51-ace8-1d0ff0aa3ffa"
NW_007379299.1	RepeatMasker	Unknown	53903	54059	574	-	.	ID="RND-1_FAMILY-93";Tend="1005";Tstart="833";shortTE="F";uid="6f56cd51-67cd-4a34-b106-5625052a4524"
NW_007379299.1	RepeatMasker	SINE/tRNA-RTE	2308	2461	483	-	.	ID="RND-5_FAMILY-947";Tend="1031";Tstart="847";shortTE="F";uid="7e1a1e38-ad4b-4a0a-a5b4-8ad6815e5a11"
NW_007379299.1	RepeatMasker	DNA/Maverick	54237	54338	708	-	.	ID="RND-1_FAMILY-185";Tend="772";Tstart="672";shortTE="F";uid="b34d4bd5-0321-4f69-8aaa-185a7bd85ae6"
NW_007379299.1	RepeatMasker	SINE/ID	44854	45084	1439	-	.	ID="RND-1_FAMILY-26";Tend="1323";Tstart="1097";shortTE="F";uid="dc9a4b14-1c99-4a87-9b8d-c60916b11260"
NW_007379299.1	RepeatMasker	LINE/L1	56046	56171	772	-	.	ID="RND-6_FAMILY-36073";Tend="746";Tstart="622";shortTE="F";uid="7cfec0cb-42d6-4a93-92e1-e63bb227ec97"
NW_007379299.1	RepeatMasker	Unknown	54755	54898	658	-	.	ID="RND-6_FAMILY-31316";Tend="337";Tstart="205";shortTE="F";uid="b0fc3597-c2dd-48c7-827a-83b4ade8ebb2"
NW_007379299.1	RepeatMasker	DNA/TcMar-Tc1	47487	48106	5511	-	.	ID="RND-1_FAMILY-182";Tend="1776";Tstart="1157";shortTE="F";uid="7bf1129d-b1ca-40bb-9472-5a8d47b81008"
NW_007379299.1	RepeatMasker	RC/Helitron	42488	42786	2075	-	.	ID="RND-1_FAMILY-437";Tend="1177";Tstart="826";shortTE="F";uid="16d7f929-f664-4958-aa34-dca3b3531524"
NW_007379299.1	RepeatMasker	Unknown	40977	41137	671	-	.	ID="RND-6_FAMILY-62244";Tend="860";Tstart="688";shortTE="F";uid="dd8dab2d-34c7-4b4d-bd70-d872061c084a"
NW_007379299.1	RepeatMasker	Unknown	21959	22096	925	-	.	ID="RND-5_FAMILY-3460";Tend="1034";Tstart="892";shortTE="F";uid="c76e8917-b609-4f55-8ef9-c59c4fad03b0"
NW_007379299.1	RepeatMasker	SINE/5S	30418	30620	1130	-	.	ID="RND-1_FAMILY-103";Tend="871";Tstart="664";shortTE="F";uid="e61bb179-fc9b-45c4-93b0-edbb59fa67ec"
NW_007379299.1	RepeatMasker	LTR/Gypsy	22762	22863	571	-	.	ID="RND-1_FAMILY-60";Tend="1185";Tstart="1085";shortTE="F";uid="31f05f90-a4e9-41b7-9212-7dcb4509073c"
NW_007379299.1	RepeatMasker	Unknown	50920	51063	658	-	.	ID="RND-6_FAMILY-31316";Tend="337";Tstart="205";shortTE="F";uid="2626b37f-c459-47c8-8a30-d973ee4b8208"
NW_007379299.1	RepeatMasker	LINE/L1	55454	55565	773	-	.	ID="RND-6_FAMILY-36073";Tend="746";Tstart="634";shortTE="F";uid="e666ab4c-d7b4-41cd-822c-40f126344401"
NW_007379299.1	RepeatMasker	Unknown	58348	58535	1615	-	.	ID="RND-1_FAMILY-65";Tend="1110";Tstart="918";shortTE="F";uid="08465397-6767-42a0-81d9-5379ee822b38"
NW_007379299.1	RepeatMasker	Unknown	28005	28152	698	-	.	ID="RND-1_FAMILY-70";Tend="1044";Tstart="915";shortTE="F";uid="5aaff019-2dfb-4225-84a7-53aa61093df0"
NW_007379299.1	RepeatMasker	Unknown	32834	32959	559	-	.	ID="RND-1_FAMILY-80";Tend="1066";Tstart="933";shortTE="F";uid="9496ace6-3a29-4363-9873-270b85e38824"
NW_007379299.1	RepeatMasker	SINE/ID	40146	40343	1329	-	.	ID="RND-1_FAMILY-5";Tend="1753";Tstart="1538";shortTE="F";uid="0f5f61ac-c49d-4f43-90c6-cdb68ff308a0"
NW_007379299.1	RepeatMasker	LINE/I-Jockey	5374	5664	2344	-	.	ID="RND-6_FAMILY-9407";Tend="966";Tstart="676";shortTE="F";uid="ecb0f01e-da47-46d7-8ff0-efe2ce6d192b"
NW_007379299.1	RepeatMasker	Unknown	11580	11881	423	-	.	ID="RND-6_FAMILY-25310";Tend="597";Tstart="289";shortTE="F";uid="f0bc08ac-ef4f-4519-962c-ab5ad33ebb70"
NW_007379299.1	RepeatMasker	Unknown	32631	32749	633	-	.	ID="RND-1_FAMILY-388";Tend="1611";Tstart="1496";shortTE="F";uid="c5ea0e52-d5d3-49a5-b6eb-a4eb7d2e4f96"
NW_007379299.1	RepeatMasker	DNA/TcMar-Mariner	33909	34027	459	-	.	ID="RND-1_FAMILY-231";Tend="683";Tstart="555";shortTE="F";uid="4da39ae6-9b38-4e6f-a124-e066b6066b8e"
NW_007379299.1	RepeatMasker	Unknown	36029	36238	1065	-	.	ID="RND-1_FAMILY-762";Tend="850";Tstart="650";shortTE="F";uid="19e47ace-c3ef-4224-a4dd-be3cec448bd3"
NW_007379299.1	RepeatMasker	SINE/tRNA-RTE	54339	54538	1373	-	.	ID="RND-6_FAMILY-31686";Tend="1285";Tstart="1095";shortTE="F";uid="56ea3fbe-7aed-485b-8bab-327124eb9ec8"
NW_007379299.1	RepeatMasker	LINE/L1	55091	55216	819	-	.	ID="RND-6_FAMILY-36073";Tend="746";Tstart="622";shortTE="F";uid="70834b7d-e9c5-4c03-9289-3e0eb5a00d35"
NW_007379299.1	RepeatMasker	Unknown	423	540	723	-	.	ID="RND-6_FAMILY-2666";Tend="1737";Tstart="1620";shortTE="F";uid="c3bb7383-0731-4446-9bb6-55a4c12eb97b"
NW_007379299.1	RepeatMasker	Unknown	38726	38844	815	-	.	ID="RND-1_FAMILY-70";Tend="1039";Tstart="911";shortTE="F";uid="af46fca3-adf5-466a-81dc-8fac82983792"
NW_007379299.1	RepeatMasker	DNA/hAT-Charlie	30672	30957	1386	-	.	ID="RND-1_FAMILY-547";Tend="1053";Tstart="789";shortTE="F";uid="6e04fcf4-1246-4ac5-bcd6-34054bfd290d"
NW_007379299.1	RepeatMasker	SINE/ID	25478	25824	1180	-	.	ID="RND-1_FAMILY-4";Tend="1804";Tstart="1437";shortTE="F";uid="eb74fc20-446a-4dab-8b43-47415aa89b7a"
NW_007379299.1	RepeatMasker	Unknown	30529	30640	453	-	.	ID="RND-5_FAMILY-495";Tend="1239";Tstart="1125";shortTE="F";uid="8083946e-4e4f-4598-aad9-e05595482c75"
NW_007396039.1	RepeatMasker	Unknown	423	604	886	-	.	ID="RND-1_FAMILY-133";Tend="1109";Tstart="896";shortTE="F";uid="ebb06598-4ce2-42c3-86b4-bee779e1fb06"
NW_007396040.1	RepeatMasker	SINE/ID	560	901	1636	-	.	ID="RND-1_FAMILY-3";Tend="1364";Tstart="829";shortTE="F";uid="290b1fe9-205d-4e4b-b3ca-ed55e7841ef8"
NW_007396042.1	RepeatMasker	Satellite	729	974	1180	+	.	ID="RND-1_FAMILY-51";Tend="246";Tstart="1";shortTE="F";uid="4ae7671f-9603-423a-ae8b-d136fe8432bf"
NW_007396042.1	RepeatMasker	Unknown	442	643	1727	+	.	ID="RND-1_FAMILY-52";Tend="1120";Tstart="921";shortTE="F";uid="38706ecf-0b3f-45f8-b395-c9111ca621fd"
NW_007396043.1	RepeatMasker	Unknown	46	623	978	-	.	ID="RND-5_FAMILY-3141";TEgroup="ctg_18604%7CRND-5_FAMILY-3141%7C1";Tend="408";Tstart="1";shortTE="F";uid="50caca94-4504-4b91-a98f-65fb0a191d23"
NW_007396047.1	RepeatMasker	Unknown	816	975	1258	-	.	ID="RND-6_FAMILY-45419";Tend="1386";Tstart="1219";shortTE="F";uid="8739a733-f0f0-4e5c-afc8-870d69dedecf"
NW_007396048.1	RepeatMasker	DNA/Sola-2	1	168	1350	-	.	ID="RND-1_FAMILY-95";Tend="1340";Tstart="1181";shortTE="F";uid="380662a0-cc57-4eb4-b251-d5e0e6fe7dea"
NW_007396048.1	RepeatMasker	SINE/tRNA-RTE	839	975	1172	-	.	ID="RND-1_FAMILY-79";Tend="1992";Tstart="1856";shortTE="F";uid="3ce038f2-ca5b-4210-9a5a-22bf87a485cf"
NW_007379300.1	RepeatMasker	Unknown	57198	57527	2592	+	.	ID="RND-6_FAMILY-21178";Tend="519";Tstart="217";shortTE="F";uid="6203386e-5270-422b-a3b2-5eebf5fc86fc"
NW_007379300.1	RepeatMasker	Unknown	63349	63907	987	+	.	ID="RND-1_FAMILY-227";TEgroup="ctg_1861%7CRND-1_FAMILY-227%7C1";Tend="1160";Tstart="902";shortTE="F";uid="7a92ce6f-d961-4201-8f9a-b04ef0cf6230"
NW_007379300.1	RepeatMasker	Unknown	52147	52281	1161	+	.	ID="RND-1_FAMILY-220";Tend="808";Tstart="674";shortTE="F";uid="573627fd-9bce-4c0f-b948-1a47292ff138"
NW_007379300.1	RepeatMasker	SINE/tRNA-RTE	30448	30580	1025	+	.	ID="RND-1_FAMILY-100";Tend="898";Tstart="766";shortTE="F";uid="e45bb6de-42db-4e46-bf06-05dfbc5bc3e4"
NW_007379300.1	RepeatMasker	SINE/5S	66152	66399	713	+	.	ID="RND-1_FAMILY-103";Tend="893";Tstart="663";shortTE="F";uid="f66a94e4-48d1-4e74-a31e-caf2f777f603"
NW_007379300.1	RepeatMasker	LTR/Gypsy	6547	6943	610	+	.	ID="GYPSY-5_RP-I";Tend="3160";Tstart="2764";shortTE="F";uid="306506a0-c322-43b6-91a3-990e6557d8c9"
NW_007379300.1	RepeatMasker	Unknown	50007	50226	1627	+	.	ID="RND-1_FAMILY-52";Tend="1120";Tstart="900";shortTE="F";uid="dbbe2d22-9758-41ce-b080-bd841d405b6f"
NW_007379300.1	RepeatMasker	Unknown	62374	62532	479	+	.	ID="RND-6_FAMILY-8031";TEgroup="ctg_1861%7CRND-6_FAMILY-8031%7C1";Tend="962";Tstart="897";shortTE="T";uid="e33c55cf-074d-4055-b434-2287dfe34c30"
NW_007379300.1	RepeatMasker	Satellite	65090	65302	1456	+	.	ID="RND-5_FAMILY-12829";Tend="1329";Tstart="1129";shortTE="F";uid="f9683427-e637-472e-8185-fe8b063b2742"
NW_007379300.1	RepeatMasker	Unknown	39916	40034	795	+	.	ID="RND-1_FAMILY-48";Tend="858";Tstart="744";shortTE="F";uid="bf169026-d857-45f1-9ff0-3e5dc9ca1275"
NW_007379300.1	RepeatMasker	SINE/tRNA-Core	77276	77436	859	+	.	ID="RND-1_FAMILY-72";Tend="1004";Tstart="780";shortTE="F";uid="8b62242d-0f57-4597-b76b-f9410acc8438"
NW_007379300.1	RepeatMasker	Unknown	51558	51841	815	+	.	ID="RND-1_FAMILY-80";Tend="1043";Tstart="773";shortTE="F";uid="ad58d952-4c2f-404c-8170-9fc00d745817"
NW_007379300.1	RepeatMasker	Unknown	20407	20811	2947	+	.	ID="RND-1_FAMILY-136";Tend="1371";Tstart="954";shortTE="F";uid="f430be0e-cc4e-4c68-9a40-eaad90a8915d"
NW_007379300.1	RepeatMasker	DNA/Maverick	75093	75521	544	+	.	ID="RND-1_FAMILY-185";TEgroup="ctg_1861%7CRND-1_FAMILY-185%7C1";Tend="861";Tstart="672";shortTE="F";uid="7f13191c-9ac5-43a6-bb6d-3074c80250f3"
NW_007379300.1	RepeatMasker	DNA	54688	54942	1946	+	.	ID="RND-1_FAMILY-108";Tend="1836";Tstart="1587";shortTE="F";uid="a45fec2e-2ef9-4956-b01f-0e37c4acd817"
NW_007379300.1	RepeatMasker	Unknown	42976	43119	1084	+	.	ID="RND-1_FAMILY-61";Tend="880";Tstart="739";shortTE="F";uid="d67e4281-8ec4-4102-bca5-43a799af3669"
NW_007379300.1	RepeatMasker	DNA/TcMar-Tc1	30097	30253	539	+	.	ID="RND-1_FAMILY-366";Tend="971";Tstart="816";shortTE="F";uid="8201f0ab-4079-4437-89fb-b910f8f029db"
NW_007379300.1	RepeatMasker	SINE/ID	73614	73734	817	+	.	ID="RND-1_FAMILY-16";Tend="952";Tstart="727";shortTE="F";uid="9af648e8-1ded-4da7-b2d7-208e9e9a1de0"
NW_007379300.1	RepeatMasker	DNA/TcMar-Tc1	37382	37545	814	+	.	ID="RND-1_FAMILY-453";Tend="732";Tstart="546";shortTE="F";uid="72f72ebd-bf94-48ca-964f-838b1757498d"
NW_007379300.1	RepeatMasker	Unknown	31437	31583	803	+	.	ID="RND-6_FAMILY-45419";Tend="1380";Tstart="1265";shortTE="F";uid="7b41540d-4fb2-49b6-91da-d473a9fe445f"
NW_007379300.1	RepeatMasker	Unknown	35429	35649	1529	+	.	ID="RND-5_FAMILY-2144";Tend="1111";Tstart="898";shortTE="F";uid="965782c8-c9a2-484f-b753-684c1033c96e"
NW_007379300.1	RepeatMasker	Unknown	59245	59747	1933	+	.	ID="RND-5_FAMILY-3790";TEgroup="ctg_1861%7CRND-5_FAMILY-3790%7C1";Tend="977";Tstart="736";shortTE="F";uid="dac65786-735e-4591-a26a-d11aee78ac39"
NW_007379300.1	RepeatMasker	DNA/Maverick	69087	69267	1083	+	.	ID="RND-1_FAMILY-84";Tend="1089";Tstart="893";shortTE="F";uid="f8e4098e-11f8-4e67-81e2-a533714c2958"
NW_007379300.1	RepeatMasker	SINE/tRNA-RTE	30869	31032	1165	+	.	ID="RND-1_FAMILY-111";Tend="1143";Tstart="988";shortTE="F";uid="c4104306-7440-416a-8b93-1e9387a14e85"
NW_007379300.1	RepeatMasker	Unknown	27452	27900	3190	+	.	ID="RND-1_FAMILY-136";Tend="1370";Tstart="943";shortTE="F";uid="84e57b7f-d667-42b0-80f8-c87c438fbc69"
NW_007379300.1	RepeatMasker	Unknown	11340	11837	3421	+	.	ID="RND-1_FAMILY-136";Tend="1371";Tstart="868";shortTE="F";uid="1662f739-163f-4811-a4db-b06ddab69342"
NW_007379300.1	RepeatMasker	Unknown	12720	12843	504	+	.	ID="RND-1_FAMILY-429";Tend="239";Tstart="108";shortTE="F";uid="751d4fd6-51fa-47c6-b803-8f17992f47e9"
NW_007379300.1	RepeatMasker	Unknown	28004	28282	719	+	.	ID="RND-6_FAMILY-17017";TEgroup="ctg_1861%7CRND-6_FAMILY-17017%7C1";Tend="1059";Tstart="900";shortTE="F";uid="8b0d367f-2d69-47e0-9824-1a6fe43b3268"
NW_007379300.1	RepeatMasker	DNA/MULE-MuDR	56624	57198	5124	+	.	ID="RND-5_FAMILY-311";Tend="1290";Tstart="721";shortTE="F";uid="8241389d-4e20-419b-b244-4f64fa8a47cd"
NW_007379300.1	RepeatMasker	DNA/Maverick	57586	57803	1340	+	.	ID="RND-1_FAMILY-84";Tend="1089";Tstart="857";shortTE="F";uid="68b301f2-5e06-4a7e-b5fa-545ac276f171"
NW_007379300.1	RepeatMasker	Unknown	41583	41725	1109	+	.	ID="RND-1_FAMILY-52";Tend="1117";Tstart="974";shortTE="F";uid="df5f2445-b571-4053-8f55-3a946f55eb44"
NW_007379300.1	RepeatMasker	Unknown	61206	61328	968	+	.	ID="RND-5_FAMILY-3790";Tend="977";Tstart="855";shortTE="F";uid="2de4fcf2-7e8c-4658-bc59-3e9667e55bbf"
NW_007379300.1	RepeatMasker	Unknown	34188	34317	861	+	.	ID="RND-1_FAMILY-136";Tend="1370";Tstart="1253";shortTE="F";uid="d26a844d-6c11-4277-acb2-71eda51b9abb"
NW_007379300.1	RepeatMasker	Unknown	61979	62275	708	+	.	ID="RND-5_FAMILY-3790";TEgroup="ctg_1861%7CRND-5_FAMILY-3790%7C2";Tend="1083";Tstart="979";shortTE="F";uid="ea3bc5ac-5106-4dde-b3e5-05671df09641"
NW_007379300.1	RepeatMasker	Unknown	56525	56625	861	+	.	ID="RND-5_FAMILY-5246";Tend="1081";Tstart="981";shortTE="F";uid="4f3aee00-da56-4abb-b574-3a1d674449e7"
NW_007379300.1	RepeatMasker	SINE/5S	64516	64775	627	+	.	ID="RND-1_FAMILY-103";Tend="893";Tstart="663";shortTE="F";uid="d56940d4-c35a-4035-baa6-e7971a10dca4"
NW_007379300.1	RepeatMasker	Unknown	36679	36858	1344	+	.	ID="RND-1_FAMILY-620";Tend="1487";Tstart="1297";shortTE="F";uid="2bd809f3-a703-4813-afd6-3bff1db83910"
NW_007379300.1	RepeatMasker	Unknown	60482	60598	671	+	.	ID="RND-1_FAMILY-80";Tend="1068";Tstart="953";shortTE="F";uid="64cd2d01-c12f-4a4d-ae67-f4b248786750"
NW_007379300.1	RepeatMasker	Unknown	67703	67832	1062	+	.	ID="RND-5_FAMILY-221";Tend="975";Tstart="853";shortTE="F";uid="91bfdecb-37bb-42e3-9746-0a3a0a09e6e7"
NW_007379300.1	RepeatMasker	Unknown	60155	60487	1380	+	.	ID="RND-5_FAMILY-221";TEgroup="ctg_1861%7CRND-5_FAMILY-221%7C1";Tend="866";Tstart="634";shortTE="F";uid="7679b48c-8571-45b4-ad2e-c433183afeb9"
NW_007379300.1	RepeatMasker	DNA	55408	55690	2186	+	.	ID="RND-1_FAMILY-108";Tend="1854";Tstart="1577";shortTE="F";uid="a846b400-627d-4758-984e-99f7417a4d19"
NW_007379300.1	RepeatMasker	Unknown	28686	28787	468	+	.	ID="RND-6_FAMILY-1833";Tend="1110";Tstart="1015";shortTE="F";uid="d04a7be3-e6c5-4473-b0c1-70ab187e11fa"
NW_007379300.1	RepeatMasker	LINE/RTE-BovB	61346	61639	574	-	.	ID="RND-5_FAMILY-2627";TEgroup="ctg_1861%7CRND-5_FAMILY-2627%7C1";Tend="963";Tstart="722";shortTE="F";uid="87854acd-8c11-48c7-979c-aee32506561f"
NW_007379300.1	RepeatMasker	DNA/Sola-2	46673	47141	2938	-	.	ID="RND-1_FAMILY-789";Tend="1269";Tstart="703";shortTE="F";uid="86aa951c-c0de-4059-90a1-64eee8efd74a"
NW_007379300.1	RepeatMasker	Unknown	45553	46379	1282	-	.	ID="RND-5_FAMILY-2144";TEgroup="ctg_1861%7CRND-5_FAMILY-2144%7C1";Tend="1531";Tstart="893";shortTE="F";uid="17d9b779-5104-4b7a-9a97-196fbe05ee28"
NW_007379300.1	RepeatMasker	LINE/L1-Tx1	29666	29939	536	-	.	ID="RND-4_FAMILY-112";Tend="1896";Tstart="1538";shortTE="F";uid="16406777-2127-4007-98fb-587c8da8737d"
NW_007379300.1	RepeatMasker	Unknown	37804	37999	1218	-	.	ID="RND-5_FAMILY-1017";Tend="1154";Tstart="924";shortTE="F";uid="5d35e0a9-90c8-42c0-aa83-f53fe91f24c3"
NW_007379300.1	RepeatMasker	LINE/RTE-BovB	60813	60939	416	-	.	ID="RND-5_FAMILY-2627";Tend="1049";Tstart="927";shortTE="F";uid="da10187f-1b38-406c-be63-06fe2263478f"
NW_007379300.1	RepeatMasker	Unknown	38172	38374	479	-	.	ID="RND-1_FAMILY-177";TEgroup="ctg_1861%7CRND-1_FAMILY-177%7C1";Tend="1283";Tstart="1170";shortTE="T";uid="371508c0-ff3d-4192-8421-f3bb48137903"
NW_007379300.1	RepeatMasker	Unknown	65304	65767	1303	-	.	ID="RND-1_FAMILY-473";Tend="1021";Tstart="567";shortTE="F";uid="2d15e958-97a5-46ba-8cfb-d9e09daf603e"
NW_007379300.1	RepeatMasker	LTR/Gypsy	26128	26692	2092	-	.	ID="RND-6_FAMILY-4835";TEgroup="ctg_1861%7CRND-6_FAMILY-4835%7C1";Tend="1219";Tstart="561";shortTE="F";uid="eb5b0e0f-c381-4976-af66-0699035e1ca7"
NW_007379300.1	RepeatMasker	Unknown	44366	45031	2694	-	.	ID="RND-1_FAMILY-130";Tend="1559";Tstart="828";shortTE="F";uid="1fb7c4cb-824f-40bc-a061-6bc747a9f940"
NW_007379300.1	RepeatMasker	SINE/tRNA-Deu	51089	51288	1736	-	.	ID="RND-1_FAMILY-835";Tend="914";Tstart="714";shortTE="F";uid="4e38812c-9057-4d53-ae21-b0bc154de436"
NW_007379300.1	RepeatMasker	DNA/TcMar-Tc1	37512	37806	2070	-	.	ID="RND-1_FAMILY-627";Tend="1424";Tstart="1139";shortTE="F";uid="e9bafc4c-9eac-4d30-8cca-c0be5acd7996"
NW_007379300.1	RepeatMasker	LTR/Gypsy	23569	23810	2099	-	.	ID="RND-6_FAMILY-18136";Tend="1561";Tstart="1320";shortTE="F";uid="4508eb47-baba-43b1-90c2-b902f02058a5"
NW_007379300.1	RepeatMasker	LINE/RTE-BovB	50518	50826	2427	-	.	ID="RND-5_FAMILY-2258";Tend="962";Tstart="654";shortTE="F";uid="d2d6aac1-e5a5-427d-ab29-ffc52c5b986c"
NW_007379300.1	RepeatMasker	DNA/hAT-Blackjack	31580	31733	1053	-	.	ID="RND-1_FAMILY-66";Tend="783";Tstart="626";shortTE="F";uid="0a444ab7-d5c4-4c28-987a-c5006625053c"
NW_007379300.1	RepeatMasker	SINE/ID	73044	73257	1134	-	.	ID="RND-1_FAMILY-10";Tend="928";Tstart="697";shortTE="F";uid="a03b27b0-4328-4c06-8639-ef89cd278f39"
NW_007379300.1	RepeatMasker	SINE/tRNA-Deu	41012	41334	1600	-	.	ID="RND-1_FAMILY-54";Tend="1059";Tstart="791";shortTE="F";uid="5cf9153c-50dc-40ef-a0f6-7fe0ad5ed963"
NW_007379300.1	RepeatMasker	SINE/tRNA-RTE	32036	32283	781	-	.	ID="RND-1_FAMILY-100";TEgroup="ctg_1861%7CRND-1_FAMILY-100%7C1";Tend="1046";Tstart="945";shortTE="F";uid="c5043ab6-4eee-4816-9dd5-5460d7acd4c9"
NW_007379300.1	RepeatMasker	Unknown	24336	24593	1691	-	.	ID="RND-6_FAMILY-20204";Tend="1725";Tstart="1482";shortTE="F";uid="dd2c5f1e-1a8d-447b-aba7-ced3093fc567"
NW_007379300.1	RepeatMasker	SINE/ID	43120	43251	793	-	.	ID="RND-1_FAMILY-6";Tend="1229";Tstart="1101";shortTE="F";uid="a5f17e69-2600-4613-a15a-b60cb680bdcc"
NW_007379300.1	RepeatMasker	Unknown	3198	3351	493	-	.	ID="RND-6_FAMILY-3720";TEgroup="ctg_1861%7CRND-6_FAMILY-3720%7C1";Tend="911";Tstart="822";shortTE="T";uid="d9d3f4f1-02a4-4c65-bf87-d994e02104ce"
NW_007379300.1	RepeatMasker	Unknown	31299	31421	533	-	.	ID="RND-1_FAMILY-388";Tend="728";Tstart="579";shortTE="F";uid="13a31c2e-073e-498f-b8ed-604692705ec0"
NW_007379300.1	RepeatMasker	LINE/RTE-BovB	41990	42275	1937	-	.	ID="RND-5_FAMILY-2258";Tend="965";Tstart="696";shortTE="F";uid="5ab1efed-8085-4408-a011-5418d143f31f"
NW_007379300.1	RepeatMasker	LINE/RTE-BovB	52336	52594	775	-	.	ID="RND-5_FAMILY-2627";Tend="1049";Tstart="755";shortTE="F";uid="4461b32f-358e-4988-9724-401155c157b2"
NW_007379300.1	RepeatMasker	Unknown	45310	45523	1623	-	.	ID="RND-6_FAMILY-45419";Tend="1384";Tstart="1179";shortTE="F";uid="0d3af3da-ec5a-4d3b-99a9-9b515cac6c0c"
NW_007379300.1	RepeatMasker	Unknown	67383	67509	963	-	.	ID="RND-1_FAMILY-131";Tend="1199";Tstart="1068";shortTE="F";uid="da592fb9-6a9d-4317-bcc1-a024e84e9e84"
NW_007379300.1	RepeatMasker	Unknown	67477	67690	1282	-	.	ID="RND-1_FAMILY-129";Tend="1015";Tstart="795";shortTE="F";uid="ec74b2cc-e82f-4e26-8a27-dcc6af7e86b7"
NW_007379300.1	RepeatMasker	LTR/Gypsy	69071	69219	499	-	.	ID="RND-6_FAMILY-5186";Tend="1298";Tstart="1128";shortTE="F";uid="eb480c0a-8fbf-4b15-9549-2a6c5f972716"
NW_007379300.1	RepeatMasker	Satellite	64796	65079	584	-	.	ID="RND-6_FAMILY-2981";TEgroup="ctg_1861%7CRND-6_FAMILY-2981%7C1";Tend="1699";Tstart="1577";shortTE="F";uid="8863ab62-4c94-45ad-954a-9d2272b3781f"
NW_007379300.1	RepeatMasker	RC/Helitron	53573	54112	3873	-	.	ID="RND-1_FAMILY-202";Tend="1838";Tstart="1252";shortTE="F";uid="601b5c76-8c8f-4e3d-96cf-69a1beabeb4f"
NW_007379300.1	RepeatMasker	SINE/tRNA-RTE	27246	27347	825	-	.	ID="RND-1_FAMILY-100";Tend="1046";Tstart="945";shortTE="F";uid="cf8e594e-f96d-4e3c-8ac0-76f47cea66a0"
NW_007379300.1	RepeatMasker	RC/Helitron	54765	55020	1943	-	.	ID="RND-1_FAMILY-118";Tend="917";Tstart="656";shortTE="F";uid="8732aece-79b6-4031-a925-0405d5aae983"
NW_007379300.1	RepeatMasker	LTR/Gypsy	26682	26947	2125	-	.	ID="RND-6_FAMILY-4835";Tend="837";Tstart="574";shortTE="F";uid="df98352f-43e2-4110-b72b-2ee90ddb899c"
NW_007379300.1	RepeatMasker	DNA	30573	30877	2482	-	.	ID="RND-1_FAMILY-810";Tend="1220";Tstart="918";shortTE="F";uid="22db0a65-a333-45f7-888d-ecc785993072"
NW_007379300.1	RepeatMasker	DNA/Maverick	58676	58973	1800	-	.	ID="RND-1_FAMILY-84";Tend="1072";Tstart="786";shortTE="F";uid="6a4691ac-0845-4913-ac20-8263d069f1dd"
NW_007379300.1	RepeatMasker	Unknown	40326	40450	773	-	.	ID="RND-1_FAMILY-166";Tend="943";Tstart="814";shortTE="F";uid="4a89d820-cd05-494c-a371-eaad06aa4637"
NW_007379300.1	RepeatMasker	Unknown	49005	49129	837	-	.	ID="RND-1_FAMILY-166";Tend="943";Tstart="814";shortTE="F";uid="ed3cfd27-4a2a-440a-95eb-b4493f4e3002"
NW_007379300.1	RepeatMasker	Unknown	47637	48132	3891	-	.	ID="RND-5_FAMILY-2144";Tend="1531";Tstart="1022";shortTE="F";uid="65c68c70-5fb0-4978-8fb1-462430f598fb"
NW_007379300.1	RepeatMasker	SINE/ID	61004	61151	800	-	.	ID="RND-1_FAMILY-10";Tend="920";Tstart="787";shortTE="F";uid="b8b99ec3-5b63-4075-a009-e13c21de6295"
NW_007396050.1	RepeatMasker	Unknown	299	415	712	+	.	ID="RND-1_FAMILY-61";Tend="1039";Tstart="924";shortTE="F";uid="4bd25868-fbc6-47a2-96cc-a8d417577073"
NW_007396050.1	RepeatMasker	Unknown	271	402	996	-	.	ID="RND-1_FAMILY-73";Tend="866";Tstart="736";shortTE="F";uid="188a2947-f95a-4007-aaa2-77da0800277b"
NW_007396051.1	RepeatMasker	SINE/tRNA-RTE	653	925	951	+	.	ID="RND-1_FAMILY-88";Tend="1131";Tstart="879";shortTE="F";uid="1f3acbe8-649e-4d4e-ac6e-082644bc266e"
NW_007396051.1	RepeatMasker	Unknown	1	514	4075	+	.	ID="RND-1_FAMILY-94";Tend="1280";Tstart="741";shortTE="F";uid="c1cf108e-84fa-47f6-bead-e2434dc18f56"
NW_007396053.1	RepeatMasker	Unknown	69	227	890	+	.	ID="RND-5_FAMILY-3163";Tend="1000";Tstart="835";shortTE="F";uid="1b9a02ba-0717-46eb-89e0-54a47cd085e2"
NW_007396053.1	RepeatMasker	LINE/I	238	345	640	-	.	ID="RND-6_FAMILY-3330";Tend="1293";Tstart="1186";shortTE="F";uid="083a5e1d-d668-4e87-85b8-702822d1b810"
NW_007396054.1	RepeatMasker	SINE/ID	608	855	1107	-	.	ID="RND-1_FAMILY-4";Tend="938";Tstart="671";shortTE="F";uid="82f2e857-6b23-4c8c-87e9-58f55a76d430"
NW_007396056.1	RepeatMasker	Unknown	1	260	1357	+	.	ID="RND-1_FAMILY-65";TEgroup="ctg_18617%7CRND-1_FAMILY-65%7C1";Tend="1133";Tstart="947";shortTE="F";uid="add12297-e712-4321-9422-f563fa094671"
NW_007396057.1	RepeatMasker	Unknown	374	791	3143	-	.	ID="RND-6_FAMILY-62244";Tend="1105";Tstart="685";shortTE="F";uid="a2c12a2a-a6cf-4dcf-aa0d-98a5586e8d49"
NW_007396057.1	RepeatMasker	SINE/tRNA-Deu	1	130	752	-	.	ID="RND-1_FAMILY-54";Tend="945";Tstart="806";shortTE="F";uid="2130a705-885b-4599-ab0e-ba6565def5de"
NW_007396058.1	RepeatMasker	DNA/hAT-Charlie	112	385	2204	+	.	ID="RND-1_FAMILY-432";Tend="1142";Tstart="879";shortTE="F";uid="550f07c6-231e-4961-9ae2-6e1db9f646e0"
NW_007379301.1	RepeatMasker	SINE/tRNA-RTE	23643	23940	2283	+	.	ID="RND-1_FAMILY-111";Tend="1141";Tstart="835";shortTE="F";uid="eae71bca-2dbc-44e8-8568-57d96682b21f"
NW_007379301.1	RepeatMasker	Unknown	7888	8063	897	+	.	ID="RND-1_FAMILY-52";Tend="1138";Tstart="964";shortTE="F";uid="ca962cd3-e4c6-4065-99a8-c837c816a436"
NW_007379301.1	RepeatMasker	Unknown	15234	15464	1877	+	.	ID="RND-6_FAMILY-20204";Tend="1726";Tstart="1497";shortTE="F";uid="750ddc27-3c23-4eaa-9673-ac35ca66fad3"
NW_007379301.1	RepeatMasker	Unknown	33500	33643	1164	+	.	ID="RND-1_FAMILY-278";Tend="823";Tstart="680";shortTE="F";uid="c360ff86-c190-462f-924d-116b9dff64fe"
NW_007379301.1	RepeatMasker	Unknown	26303	26483	819	+	.	ID="RND-1_FAMILY-122";Tend="1112";Tstart="962";shortTE="F";uid="82778e9e-fbd8-477f-8971-0053aecc35bd"
NW_007379301.1	RepeatMasker	LINE/RTE-BovB	12567	12781	1702	+	.	ID="RND-6_FAMILY-4311";Tend="604";Tstart="390";shortTE="F";uid="153b6ddc-55cd-471a-9a01-556852af68ca"
NW_007379301.1	RepeatMasker	Unknown	49309	49588	2287	+	.	ID="RND-1_FAMILY-214";Tend="1138";Tstart="855";shortTE="F";uid="16bf2b85-f7cf-4a92-9737-a21c5d1d8cc7"
NW_007379301.1	RepeatMasker	Unknown	47004	47356	1089	+	.	ID="RND-6_FAMILY-6145";Tend="451";Tstart="120";shortTE="F";uid="c799dad5-25e4-46d1-9e54-4ecc577d87ae"
NW_007379301.1	RepeatMasker	Unknown	50077	50249	579	+	.	ID="RND-1_FAMILY-31";Tend="1608";Tstart="1437";shortTE="F";uid="807497ae-d8bf-4531-bb7e-57e7fea7ec75"
NW_007379301.1	RepeatMasker	SINE/tRNA-Deu	6562	7110	2496	+	.	ID="RND-6_FAMILY-17372";Tend="1490";Tstart="969";shortTE="F";uid="f5fab72c-cba0-40a7-a9c7-727b2b352a10"
NW_007379301.1	RepeatMasker	Unknown	37659	37781	885	+	.	ID="RND-1_FAMILY-206";Tend="972";Tstart="849";shortTE="F";uid="6b46c59b-5af9-4133-bd59-cf39e7e07bf4"
NW_007379301.1	RepeatMasker	DNA/Crypton-I	40807	40946	467	+	.	ID="RND-5_FAMILY-277";Tend="519";Tstart="375";shortTE="F";uid="eb081755-a6c1-4dea-88d1-6445e7fdd0fe"
NW_007379301.1	RepeatMasker	Unknown	14135	14325	1168	+	.	ID="RND-6_FAMILY-1666";Tend="1024";Tstart="833";shortTE="F";uid="cc63fa8d-9095-4cee-99a7-51158d63cd6e"
NW_007379301.1	RepeatMasker	Unknown	37055	37266	1917	+	.	ID="RND-6_FAMILY-1666";Tend="1023";Tstart="812";shortTE="F";uid="37bd2106-6d0c-440c-b5bc-65b39353d17c"
NW_007379301.1	RepeatMasker	SINE/tRNA-Meta	54771	54924	815	+	.	ID="RND-1_FAMILY-97";Tend="969";Tstart="818";shortTE="F";uid="be58f2e9-77bf-437c-b36a-09451ab1a3d2"
NW_007379301.1	RepeatMasker	SINE/tRNA-RTE	12360	12517	1252	+	.	ID="RND-1_FAMILY-111";Tend="1153";Tstart="999";shortTE="F";uid="cd2f7139-1c45-447d-a7a9-1223032431a1"
NW_007379301.1	RepeatMasker	DNA/hAT-Charlie	17901	18254	1628	+	.	ID="RND-1_FAMILY-583";Tend="1047";Tstart="719";shortTE="F";uid="e4b9c9e2-8f32-491e-ab65-5d1ccb7a422d"
NW_007379301.1	RepeatMasker	Unknown	42841	43092	779	+	.	ID="RND-5_FAMILY-708";Tend="1483";Tstart="1244";shortTE="F";uid="cc724c0c-b979-4771-8004-33bb0c9857c2"
NW_007379301.1	RepeatMasker	LINE/L2	18326	18457	1049	+	.	ID="RND-6_FAMILY-31816";Tend="920";Tstart="789";shortTE="F";uid="77b9cbee-3979-492c-8efa-c0aaeb057e27"
NW_007379301.1	RepeatMasker	Unknown	49780	49979	1164	+	.	ID="RND-1_FAMILY-243";Tend="942";Tstart="768";shortTE="F";uid="cc2853ad-f560-426c-80ad-c8f4391d41dc"
NW_007379301.1	RepeatMasker	LTR/Gypsy	30329	30454	610	+	.	ID="RND-1_FAMILY-60";Tend="1224";Tstart="1100";shortTE="F";uid="6c4dd9ed-1be3-43df-ac9c-3aded2e610b1"
NW_007379301.1	RepeatMasker	LTR/Gypsy	24568	24810	1293	+	.	ID="RND-1_FAMILY-60";Tend="1226";Tstart="985";shortTE="F";uid="6ed62fae-7f51-4a79-80c2-b5b559a9d1d6"
NW_007379301.1	RepeatMasker	DNA/Crypton-I	36671	36812	442	+	.	ID="RND-5_FAMILY-277";TEgroup="ctg_1862%7CRND-5_FAMILY-277%7C1";Tend="475";Tstart="339";shortTE="T";uid="505d880d-cf42-4d06-b366-cf6a27addfc2"
NW_007379301.1	RepeatMasker	Unknown	38501	38625	888	+	.	ID="RND-1_FAMILY-170";Tend="2240";Tstart="2121";shortTE="F";uid="0e402fe1-761c-4595-bf5e-322d8884e618"
NW_007379301.1	RepeatMasker	DNA/Crypton-I	20831	20952	436	+	.	ID="RND-5_FAMILY-277";Tend="509";Tstart="368";shortTE="F";uid="e1c5ab08-75c0-484d-bfe2-c7d2ae0acc07"
NW_007379301.1	RepeatMasker	DNA/Sola-2	7041	7369	1723	+	.	ID="RND-1_FAMILY-789";Tend="1279";Tstart="986";shortTE="F";uid="441b7c1e-dbaa-4140-97c2-2eade5c56a30"
NW_007379301.1	RepeatMasker	Unknown	38048	38206	1145	+	.	ID="RND-1_FAMILY-344";Tend="1536";Tstart="1375";shortTE="F";uid="6cdec476-1c98-4d32-a209-4a911a4d7032"
NW_007379301.1	RepeatMasker	Unknown	14889	15076	1059	+	.	ID="RND-6_FAMILY-1666";Tend="1014";Tstart="833";shortTE="F";uid="c4f65c7a-b808-4005-aedf-f3fbb85afd62"
NW_007379301.1	RepeatMasker	SINE/ID	15340	15493	936	-	.	ID="RND-6_FAMILY-766";Tend="1075";Tstart="916";shortTE="F";uid="ae8118ab-b1b1-457b-9a91-0f179bdd4a8d"
NW_007379301.1	RepeatMasker	Unknown	6901	7355	2117	-	.	ID="RND-5_FAMILY-3163";Tend="1384";Tstart="1108";shortTE="F";uid="9624da18-e991-4000-896a-657139856cde"
NW_007379301.1	RepeatMasker	SINE/ID	32253	32415	750	-	.	ID="RND-1_FAMILY-16";Tend="1076";Tstart="910";shortTE="F";uid="1bf5ff17-f9e5-4a9f-abbc-05b93e35a623"
NW_007379301.1	RepeatMasker	Unknown	28806	28910	460	-	.	ID="RND-1_FAMILY-155";Tend="1713";Tstart="1622";shortTE="F";uid="8ce5833a-a8fe-48ae-a58c-74b8c632e621"
NW_007379301.1	RepeatMasker	Unknown	42831	43044	1096	-	.	ID="RND-6_FAMILY-1666";Tend="1024";Tstart="813";shortTE="F";uid="4f060825-9dc6-45d0-8644-b93755753a5d"
NW_007379301.1	RepeatMasker	DNA/P	46840	47143	914	-	.	ID="rnd-1_family-651";Tend="1230";Tstart="917";shortTE="F";uid="d8d5ccfb-ffc6-4427-9369-e068f70a10bc"
NW_007379301.1	RepeatMasker	SINE/5S	6054	6178	710	-	.	ID="RND-1_FAMILY-103";Tend="840";Tstart="699";shortTE="F";uid="aece41be-66a8-4b19-b661-841a7153a40e"
NW_007379301.1	RepeatMasker	LTR/Gypsy	50130	50263	604	-	.	ID="RND-6_FAMILY-6192";Tend="1787";Tstart="1652";shortTE="F";uid="1bc01489-b062-4efc-b616-1413623569be"
NW_007379301.1	RepeatMasker	LINE/RTE-BovB	36224	36438	1709	-	.	ID="RND-6_FAMILY-4311";Tend="618";Tstart="396";shortTE="F";uid="09690e40-089a-4845-9acc-59e3e00b0a05"
NW_007379301.1	RepeatMasker	Unknown	28251	28426	1283	-	.	ID="RND-6_FAMILY-62244";Tend="862";Tstart="687";shortTE="F";uid="4d33f824-6f04-40e4-8133-2c75a82f3e79"
NW_007379301.1	RepeatMasker	Unknown	23193	23332	492	-	.	ID="RND-1_FAMILY-70";Tend="1031";Tstart="917";shortTE="F";uid="99182732-82f0-48ea-854c-b37ee2c11c44"
NW_007379301.1	RepeatMasker	SINE/5S	32432	32598	842	-	.	ID="RND-1_FAMILY-103";Tend="843";Tstart="653";shortTE="F";uid="63fdff54-c1b4-4d09-84e6-7ae160c9b2fe"
NW_007379301.1	RepeatMasker	SINE/ID	11945	12126	958	-	.	ID="RND-1_FAMILY-5";Tend="1716";Tstart="1523";shortTE="F";uid="a73814d5-a179-4093-b79f-53549b794c1d"
NW_007379301.1	RepeatMasker	Unknown	24849	24987	1165	-	.	ID="RND-6_FAMILY-62244";Tend="1105";Tstart="967";shortTE="F";uid="2e635cd1-f668-4f09-ae30-b937c98f4367"
NW_007379301.1	RepeatMasker	SINE/tRNA-RTE	10418	10720	2395	-	.	ID="RND-5_FAMILY-620";Tend="1207";Tstart="905";shortTE="F";uid="463654d3-c57d-4814-8882-6c6e451c5ff7"
NW_007379301.1	RepeatMasker	SINE/tRNA-RTE	19021	19339	2690	-	.	ID="RND-1_FAMILY-100";Tend="1049";Tstart="735";shortTE="F";uid="aefe299f-ccb5-41f7-b4f5-28a7e3840cf5"
NW_007379301.1	RepeatMasker	Unknown	43978	44250	2401	-	.	ID="RND-1_FAMILY-195";Tend="1476";Tstart="1204";shortTE="F";uid="ec44679a-769e-498c-bf94-d52031c8050a"
NW_007379301.1	RepeatMasker	SINE/ID	13219	13646	1162	-	.	ID="RND-6_FAMILY-766";Tend="1359";Tstart="951";shortTE="F";uid="5164e75f-cd70-46c6-8756-881c0843d0cd"
NW_007379301.1	RepeatMasker	SINE/5S	1897	2026	708	-	.	ID="RND-1_FAMILY-103";Tend="840";Tstart="698";shortTE="F";uid="759ffa17-4e01-42a9-9937-559f8e8a9269"
NW_007379301.1	RepeatMasker	SINE/tRNA-Meta	31276	31429	815	-	.	ID="RND-1_FAMILY-97";Tend="969";Tstart="818";shortTE="F";uid="2931e12c-4385-4ccc-8423-3f9b3924f578"
NW_007396060.1	RepeatMasker	Unknown	637	843	1443	-	.	ID="RND-1_FAMILY-122";Tend="1052";Tstart="802";shortTE="F";uid="bdbb8c53-91e6-4ce3-97bd-67f80c648faa"
NW_007396061.1	RepeatMasker	DNA/Maverick	451	895	492	+	.	ID="RND-6_FAMILY-12032";Tend="986";Tstart="571";shortTE="F";uid="de633938-cfcd-4bac-9a13-d296a610d3c7"
NW_007396061.1	RepeatMasker	DNA/Sola-2	1	461	3483	+	.	ID="RND-1_FAMILY-789";Tend="1304";Tstart="851";shortTE="F";uid="b9f4cd2b-6df0-47d4-966e-0ccf4aab30c3"
NW_007396062.1	RepeatMasker	SINE/ID	412	535	543	+	.	ID="RND-1_FAMILY-10";Tend="958";Tstart="830";shortTE="F";uid="8c007715-0e9f-4f2e-96d6-4968a408cae8"
NW_007396064.1	RepeatMasker	Unknown	859	974	964	+	.	ID="RND-1_FAMILY-762";Tend="761";Tstart="646";shortTE="F";uid="9f8353d0-04d2-4980-a2f4-74129f38ac08"
NW_007396066.1	RepeatMasker	DNA/hAT-hAT19	94	352	436	+	.	ID="RND-6_FAMILY-24860";TEgroup="ctg_18627%7CRND-6_FAMILY-24860%7C1";Tend="1902";Tstart="1799";shortTE="T";uid="fc2d9840-ebd7-4831-b2f9-8f13a746258e"
NW_007396066.1	RepeatMasker	RC/Helitron	567	731	869	-	.	ID="RND-6_FAMILY-8282";Tend="972";Tstart="809";shortTE="F";uid="ba065bd3-cb89-4327-949f-dd190911392d"
NW_007396066.1	RepeatMasker	RC/Helitron	63	326	492	-	.	ID="RND-6_FAMILY-9380";TEgroup="ctg_18627%7CRND-6_FAMILY-9380%7C1";Tend="596";Tstart="500";shortTE="T";uid="c38ed32e-9830-4db6-b797-b3ce2696349b"
NW_007396067.1	RepeatMasker	SINE/ID	682	974	1341	+	.	ID="RND-1_FAMILY-10";Tend="946";Tstart="703";shortTE="F";uid="33448105-d914-49b0-8503-e57259ff3495"
NW_007379302.1	RepeatMasker	Unknown	15897	15997	539	+	.	ID="RND-1_FAMILY-388";Tend="1359";Tstart="1256";shortTE="F";uid="048df4aa-9d66-4500-98c6-016123df2318"
NW_007379302.1	RepeatMasker	RC/Helitron	14728	14829	584	+	.	ID="RND-1_FAMILY-228";Tend="1378";Tstart="1281";shortTE="F";uid="05253d58-80ac-4034-ae5e-5532cb3131bb"
NW_007379302.1	RepeatMasker	RC/Helitron	35042	35157	512	+	.	ID="RND-6_FAMILY-8282";Tend="933";Tstart="818";shortTE="F";uid="1499eba3-2355-4338-b9e6-e1e3180a8e88"
NW_007379302.1	RepeatMasker	DNA/hAT-hAT19	4163	4304	580	+	.	ID="RND-6_FAMILY-24860";Tend="1913";Tstart="1788";shortTE="F";uid="2ee90ab9-a5df-4ad4-a416-c6c8de9f19d1"
NW_007379302.1	RepeatMasker	Unknown	30435	30567	578	+	.	ID="RND-1_FAMILY-430";Tend="862";Tstart="729";shortTE="F";uid="113f0006-742b-4d5c-9130-9bd6119a97e6"
NW_007379302.1	RepeatMasker	LINE/L1-Tx1	32820	33205	1212	+	.	ID="RND-1_FAMILY-1";Tend="1741";Tstart="1372";shortTE="F";uid="87b121d2-ccfb-4c1e-aa0c-d84f6d63430d"
NW_007379302.1	RepeatMasker	DNA/hAT-Charlie	37909	38123	1650	+	.	ID="RND-6_FAMILY-3808";Tend="1085";Tstart="871";shortTE="F";uid="63fab9c7-8bdc-4428-9263-b6ccbc34f29b"
NW_007379302.1	RepeatMasker	Unknown	28483	28598	958	+	.	ID="RND-1_FAMILY-275";Tend="990";Tstart="875";shortTE="F";uid="6ee64ded-7823-4aca-8854-95e2973a58ac"
NW_007379302.1	RepeatMasker	SINE/ID	55137	55251	877	+	.	ID="RND-1_FAMILY-5";Tend="1747";Tstart="1632";shortTE="F";uid="3f703b68-0752-4779-a828-d02dae16ac25"
NW_007379302.1	RepeatMasker	Unknown	16876	17286	3040	+	.	ID="RND-1_FAMILY-658";Tend="844";Tstart="451";shortTE="F";uid="e4fede1f-28c5-4e80-8072-e8239beed3c4"
NW_007379302.1	RepeatMasker	SINE/ID	51570	51790	1328	+	.	ID="RND-1_FAMILY-16";Tend="1077";Tstart="866";shortTE="F";uid="b9a232e0-1acc-4cbb-82a2-e77cc5f01def"
NW_007379302.1	RepeatMasker	SINE/ID	4912	5202	1350	+	.	ID="RND-1_FAMILY-4";Tend="951";Tstart="666";shortTE="F";uid="b48925c1-4cde-4a27-a956-07454abc199e"
NW_007379302.1	RepeatMasker	SINE/ID	35850	36117	891	+	.	ID="RND-1_FAMILY-5";Tend="1880";Tstart="1533";shortTE="F";uid="f430691f-6980-4e5a-871b-9187ce98ed72"
NW_007379302.1	RepeatMasker	LINE/RTE-BovB	46011	46608	753	+	.	ID="RND-6_FAMILY-1521";Tend="2043";Tstart="1445";shortTE="F";uid="90259165-41fe-493c-9b63-6d4d5446faff"
NW_007379302.1	RepeatMasker	SINE/ID	6034	6207	960	+	.	ID="RND-1_FAMILY-16";Tend="1017";Tstart="864";shortTE="F";uid="3b741089-7492-40a1-a418-3725f68975b4"
NW_007379302.1	RepeatMasker	Unknown	37605	37743	436	+	.	ID="RND-1_FAMILY-513";Tend="756";Tstart="623";shortTE="F";uid="5c7c90f3-c0ce-4c7d-9418-042825cbfc33"
NW_007379302.1	RepeatMasker	LINE/Dong-R4	49616	49849	1701	+	.	ID="RND-6_FAMILY-9997";Tend="421";Tstart="188";shortTE="F";uid="96757614-acbe-49d0-a68b-372d9536e9c5"
NW_007379302.1	RepeatMasker	Satellite	53029	53303	1435	+	.	ID="RND-1_FAMILY-51";Tend="278";Tstart="1";shortTE="F";uid="b3db3e36-4a27-4dd4-8e77-d65d793c71ab"
NW_007379302.1	RepeatMasker	Unknown	53293	53766	3708	+	.	ID="RND-1_FAMILY-94";Tend="1280";Tstart="809";shortTE="F";uid="62945bb5-d796-4cc2-ac4d-0c12cf4174db"
NW_007379302.1	RepeatMasker	LTR	37281	37588	1015	+	.	ID="RND-6_FAMILY-548";Tend="1189";Tstart="957";shortTE="F";uid="3e425ea0-f4e0-4a14-b6f4-f638fd9b15e4"
NW_007379302.1	RepeatMasker	SINE/ID	41132	41381	848	+	.	ID="RND-1_FAMILY-5";Tend="1768";Tstart="1539";shortTE="F";uid="329cfd75-5da6-420c-85d1-9eb86bb61b59"
NW_007379302.1	RepeatMasker	RC/Helitron	16192	16399	1605	+	.	ID="RND-6_FAMILY-24038";Tend="919";Tstart="708";shortTE="F";uid="17e386bd-763b-4b9c-ac0e-f16279c68eff"
NW_007379302.1	RepeatMasker	SINE/tRNA-RTE	56380	56822	1029	+	.	ID="RND-1_FAMILY-79";TEgroup="ctg_1863%7CRND-1_FAMILY-79%7C1";Tend="1985";Tstart="1825";shortTE="F";uid="049caa8f-5b8b-4bea-a584-1d7c11832744"
NW_007379302.1	RepeatMasker	Unknown	45298	45643	2834	+	.	ID="RND-1_FAMILY-31";Tend="1099";Tstart="751";shortTE="F";uid="7ea591e7-799a-4d0f-b318-ff1e1f418faa"
NW_007379302.1	RepeatMasker	SINE/tRNA-RTE	35727	35844	536	+	.	ID="RND-1_FAMILY-79";Tend="1873";Tstart="1765";shortTE="F";uid="a5f26747-8263-4464-af00-1d422ca78de7"
NW_007379302.1	RepeatMasker	SINE/ID	34309	34533	1778	+	.	ID="RND-1_FAMILY-5";Tend="1757";Tstart="1532";shortTE="F";uid="c372bc7e-900b-47ca-b230-bfcfde008d65"
NW_007379302.1	RepeatMasker	Unknown	13685	13803	671	+	.	ID="RND-1_FAMILY-459";Tend="761";Tstart="646";shortTE="F";uid="e059cb1f-702c-409d-b9da-8a737761bf3f"
NW_007379302.1	RepeatMasker	LTR/Gypsy	3139	3487	759	+	.	ID="RND-1_FAMILY-232";Tend="1502";Tstart="1126";shortTE="F";uid="a81965b3-2915-43e6-b267-8cfa2c1786fa"
NW_007379302.1	RepeatMasker	Unknown	54181	54365	1516	+	.	ID="RND-1_FAMILY-136";Tend="1371";Tstart="1187";shortTE="F";uid="2733450c-a7e1-4518-a463-221b7d96990a"
NW_007379302.1	RepeatMasker	Unknown	32069	32171	669	+	.	ID="RND-1_FAMILY-195";Tend="1107";Tstart="1000";shortTE="F";uid="6b1f7724-8cba-45c4-be50-ea59fe82d893"
NW_007379302.1	RepeatMasker	SINE/ID	57166	57280	920	+	.	ID="RND-1_FAMILY-5";Tend="1747";Tstart="1632";shortTE="F";uid="9f661efd-667f-47e9-8d67-4f6643942c0d"
NW_007379302.1	RepeatMasker	SINE/tRNA-Core	1155	1268	826	+	.	ID="RND-1_FAMILY-87";Tend="940";Tstart="827";shortTE="F";uid="50556551-a9eb-4125-b310-6a37c6046aec"
NW_007379302.1	RepeatMasker	Unknown	18827	18945	834	+	.	ID="RND-1_FAMILY-129";Tend="895";Tstart="784";shortTE="F";uid="4c7c93c8-00a1-4d54-ac9e-12f8a9bbce5b"
NW_007379302.1	RepeatMasker	Unknown	52151	52287	738	+	.	ID="RND-6_FAMILY-12407";Tend="1389";Tstart="1259";shortTE="F";uid="9c35b535-9c93-4a3b-a264-42a6cb6d5ae4"
NW_007379302.1	RepeatMasker	Unknown	24331	24456	855	+	.	ID="RND-6_FAMILY-3099";Tend="1430";Tstart="1306";shortTE="F";uid="a953be7e-c199-412b-b033-dd00362ccd00"
NW_007379302.1	RepeatMasker	Unknown	3917	4128	915	+	.	ID="RND-5_FAMILY-8766";Tend="1163";Tstart="920";shortTE="F";uid="80579dcc-8f9c-40f5-a9b0-be489d66d7e1"
NW_007379302.1	RepeatMasker	Unknown	57904	58046	602	+	.	ID="RND-1_FAMILY-70";Tend="1039";Tstart="911";shortTE="F";uid="bfec3962-5a79-48e2-92c2-517baaf3f5ee"
NW_007379302.1	RepeatMasker	Unknown	540	793	2185	-	.	ID="RND-1_FAMILY-844";Tend="1067";Tstart="814";shortTE="F";uid="4edeabe0-9930-4467-a1b1-8244bcbf12ab"
NW_007379302.1	RepeatMasker	SINE/ID	3344	3543	969	-	.	ID="RND-1_FAMILY-5";Tend="1744";Tstart="1538";shortTE="F";uid="b5bbdcb1-061d-4a4b-8435-024fbfc605b0"
NW_007379302.1	RepeatMasker	Unknown	32213	32444	980	-	.	ID="RND-5_FAMILY-8766";Tend="1163";Tstart="899";shortTE="F";uid="39796ee1-81aa-49c2-8f7b-36d085885123"
NW_007379302.1	RepeatMasker	LINE/I	24452	24677	1911	-	.	ID="RND-1_FAMILY-650";Tend="1173";Tstart="948";shortTE="F";uid="df81dc9a-ae83-4b8c-b0a5-d72164adea1e"
NW_007379302.1	RepeatMasker	SINE/tRNA-RTE	1745	2010	2283	-	.	ID="RND-1_FAMILY-79";Tend="1988";Tstart="1723";shortTE="F";uid="9a9e9c00-8cc2-49bd-8996-d6900075b343"
NW_007379302.1	RepeatMasker	Unknown	43486	43662	1250	-	.	ID="RND-5_FAMILY-4455";Tend="995";Tstart="819";shortTE="F";uid="11d5b54b-eb68-4b61-902b-da7ca9384da3"
NW_007379302.1	RepeatMasker	LINE/RTE-BovB	48902	49266	703	-	.	ID="RTE-33_LMI";Tend="567";Tstart="214";shortTE="F";uid="fc7cfad2-46d4-421e-b63e-b4076f0facd8"
NW_007379302.1	RepeatMasker	DNA	2090	2200	592	-	.	ID="RND-6_FAMILY-1029";Tend="825";Tstart="717";shortTE="F";uid="181299c3-bb69-4fd2-8450-7b73ddd54d52"
NW_007379302.1	RepeatMasker	Unknown	189	409	1475	-	.	ID="RND-1_FAMILY-65";Tend="1143";Tstart="922";shortTE="F";uid="3cb0dbe1-061d-48b4-9098-6cf9201ab03f"
NW_007379302.1	RepeatMasker	Unknown	15400	15843	3505	-	.	ID="RND-6_FAMILY-17803";Tend="689";Tstart="255";shortTE="F";uid="bbe99cc0-853d-4f86-9630-a4748a5ba529"
NW_007379302.1	RepeatMasker	DNA/hAT-hAT19	26246	26383	576	-	.	ID="RND-6_FAMILY-24860";Tend="1917";Tstart="1790";shortTE="F";uid="5af4ecbb-b73f-40d7-94fe-d8005a568a60"
NW_007379302.1	RepeatMasker	SINE/ID	18319	18525	1182	-	.	ID="RND-1_FAMILY-9";Tend="999";Tstart="785";shortTE="F";uid="eb717959-89b2-45e3-a644-601e572108bc"
NW_007379302.1	RepeatMasker	SINE/ID	29375	30386	2591	-	.	ID="RND-6_FAMILY-766";Tend="1909";Tstart="952";shortTE="F";uid="ac540489-9d31-41da-82f3-ed99a4f8e989"
NW_007379302.1	RepeatMasker	Unknown	33547	33697	854	-	.	ID="RND-5_FAMILY-8766";Tend="1105";Tstart="946";shortTE="F";uid="1ad320f1-05a9-40e7-8325-0c42a6b6ff25"
NW_007379302.1	RepeatMasker	LINE/RTE-BovB	46014	48552	913	-	.	ID="RND-6_FAMILY-8137";Tend="2970";Tstart="106";shortTE="F";uid="90b11d93-80e9-4ca0-b291-743708b5cd6e"
NW_007379302.1	RepeatMasker	SINE/ID	38533	38765	1393	-	.	ID="RND-1_FAMILY-9";Tend="999";Tstart="783";shortTE="F";uid="d46f25de-f1a8-409a-b053-20970a642580"
NW_007379302.1	RepeatMasker	Unknown	56203	56330	450	-	.	ID="RND-1_FAMILY-70";Tend="1043";Tstart="917";shortTE="F";uid="dcb570d7-c08a-4e35-bdfc-c97d5cd73827"
NW_007379302.1	RepeatMasker	SINE/5S	42935	43069	787	-	.	ID="RND-1_FAMILY-103";Tend="904";Tstart="766";shortTE="F";uid="4ac212ad-0cbf-4ab1-925c-428c6d276db3"
NW_007379302.1	RepeatMasker	SINE/ID	2618	2817	973	-	.	ID="RND-1_FAMILY-5";Tend="1744";Tstart="1538";shortTE="F";uid="15d3e6df-fce8-418c-9ed0-e3bdc9721c6f"
NW_007379302.1	RepeatMasker	SINE/ID	20532	20738	1129	-	.	ID="RND-1_FAMILY-9";Tend="999";Tstart="785";shortTE="F";uid="dfbe105a-80b3-44b7-aaf9-40eec33285f7"
NW_007379302.1	RepeatMasker	Unknown	58213	58339	478	-	.	ID="RND-1_FAMILY-70";Tend="1044";Tstart="917";shortTE="F";uid="835a5479-ab48-4c0b-86fa-d23571de3041"
NW_007379302.1	RepeatMasker	SINE/tRNA-RTE	29271	29380	673	-	.	ID="RND-1_FAMILY-2";Tend="1307";Tstart="1201";shortTE="F";uid="ba9f4947-fbe5-4945-a714-f4af29c39202"
NW_007379302.1	RepeatMasker	SINE/tRNA-Core	26391	26511	724	-	.	ID="RND-6_FAMILY-3547";Tend="1853";Tstart="1725";shortTE="F";uid="b81a255c-7cd5-4770-a950-5501aadbb193"
NW_007379302.1	RepeatMasker	Unknown	19553	19972	3360	-	.	ID="RND-6_FAMILY-62244";Tend="1105";Tstart="689";shortTE="F";uid="9d61afa2-6297-48f1-ab20-0ec5e6d64425"
NW_007379302.1	RepeatMasker	SINE/ID	30736	31143	1111	-	.	ID="RND-6_FAMILY-766";Tend="1375";Tstart="952";shortTE="F";uid="2302b600-3e42-4dfa-ab6a-a781e4ee0e1e"
NW_007379302.1	RepeatMasker	Unknown	7887	7998	430	-	.	ID="RND-1_FAMILY-0";Tend="640";Tstart="513";shortTE="F";uid="e9384fbb-0108-4944-9ec4-76200e252b01"
NW_007379302.1	RepeatMasker	Unknown	51513	51781	1277	-	.	ID="RND-5_FAMILY-5665";Tend="904";Tstart="661";shortTE="F";uid="a2e873df-3bd3-4ffd-86c0-fb2533a5a70f"
NW_007379302.1	RepeatMasker	Unknown	28868	29043	1119	-	.	ID="RND-1_FAMILY-815";Tend="996";Tstart="831";shortTE="F";uid="aed047a5-99d4-4f9f-b25b-d8f8c7dad004"
NW_007379302.1	RepeatMasker	SINE/tRNA-RTE	40972	41122	509	-	.	ID="RND-5_FAMILY-620";Tend="1156";Tstart="1017";shortTE="F";uid="4da4530a-6ae8-4215-ab88-04456d49f540"
NW_007379302.1	RepeatMasker	Unknown	33205	33324	426	-	.	ID="RND-1_FAMILY-70";Tend="1056";Tstart="935";shortTE="F";uid="4842878e-e198-4475-a388-b3c8734caca7"
NW_007379302.1	RepeatMasker	RC/Helitron	14369	14542	754	-	.	ID="RND-1_FAMILY-202";Tend="1252";Tstart="996";shortTE="F";uid="0a0f611e-4348-42c3-87f5-d94f3c3ccfae"
NW_007379302.1	RepeatMasker	Unknown	54824	55008	840	-	.	ID="RND-1_FAMILY-487";Tend="899";Tstart="736";shortTE="F";uid="bd6ab94a-382e-4dbf-92c4-d6d2976cb2d4"
NW_007396071.1	RepeatMasker	DNA/Maverick	504	684	616	-	.	ID="RND-6_FAMILY-4944";Tend="975";Tstart="791";shortTE="F";uid="507ab1e3-9fd2-4f3e-b336-eeb7068b733e"
NW_007396071.1	RepeatMasker	Unknown	694	974	1784	-	.	ID="RND-1_FAMILY-122";Tend="1179";Tstart="901";shortTE="F";uid="747d07b4-2fd1-4441-a6e4-f75db03fca64"
NW_007396073.1	RepeatMasker	SINE/tRNA-RTE	526	683	884	+	.	ID="RND-1_FAMILY-22";Tend="1647";Tstart="1278";shortTE="F";uid="51881522-b46e-444d-9237-3765812db852"
NW_007396073.1	RepeatMasker	Unknown	594	883	1339	+	.	ID="RND-1_FAMILY-24";Tend="2054";Tstart="1773";shortTE="F";uid="d06fcd0f-df2f-4e3f-b87c-17b88b638e2b"
NW_007396073.1	RepeatMasker	RC/Helitron	322	525	1257	+	.	ID="RND-6_FAMILY-8282";Tend="1063";Tstart="832";shortTE="F";uid="6471496a-eeb3-481b-80d4-3a1538fb9f1c"
NW_007396073.1	RepeatMasker	Unknown	593	832	2220	-	.	ID="RND-6_FAMILY-20204";Tend="1725";Tstart="1486";shortTE="F";uid="c7a5ba81-a859-4c5f-ad5c-b35edc03f04c"
NW_007396074.1	RepeatMasker	RC/Helitron	773	974	1707	-	.	ID="RND-1_FAMILY-277";Tend="1322";Tstart="1125";shortTE="F";uid="162bd3ea-3219-4a56-a66a-bc50b1e3996d"
NW_007396075.1	RepeatMasker	LINE/L1-Tx1	868	974	823	-	.	ID="RND-4_FAMILY-112";Tend="1791";Tstart="1685";shortTE="F";uid="ea7f188b-4025-4a2d-9726-cc0edbcfd3a1"
NW_007396076.1	RepeatMasker	Satellite	686	839	765	+	.	ID="RND-1_FAMILY-51";Tend="1055";Tstart="885";shortTE="F";uid="29a710a6-0065-41e1-a0a6-8c893fcfd62a"
NW_007396076.1	RepeatMasker	Unknown	668	819	873	-	.	ID="RND-1_FAMILY-48";Tend="859";Tstart="689";shortTE="F";uid="d293bb51-3774-4004-832d-eb06ff682a86"
NW_007396076.1	RepeatMasker	DNA/hAT-hATm	74	253	866	-	.	ID="RND-6_FAMILY-23";Tend="1887";Tstart="1708";shortTE="F";uid="31fc491a-3b47-4c8f-bbed-b5b810ea2465"
NW_007396077.1	RepeatMasker	Unknown	1	436	2696	+	.	ID="RND-6_FAMILY-15241";Tend="1022";Tstart="589";shortTE="F";uid="a98917b6-0521-4477-8f09-d260cc2b7988"
NW_007396078.1	RepeatMasker	Unknown	1	208	1306	+	.	ID="RND-1_FAMILY-93";Tend="1407";Tstart="1137";shortTE="F";uid="7a3ddfc4-5841-4b51-ba4b-a4a5934cf253"
NW_007379303.1	RepeatMasker	SINE/5S	50748	50970	1359	+	.	ID="RND-1_FAMILY-103";Tend="898";Tstart="674";shortTE="F";uid="51708982-458a-4532-b42f-77d95065f2e2"
NW_007379303.1	RepeatMasker	Unknown	50395	50558	470	+	.	ID="RND-6_FAMILY-10325";Tend="230";Tstart="84";shortTE="F";uid="a4536e3e-76b8-4c6f-af9c-c2d112e006b0"
NW_007379303.1	RepeatMasker	Unknown	52237	52382	882	+	.	ID="RND-5_FAMILY-3298";Tend="980";Tstart="831";shortTE="F";uid="2c60ee7d-0a01-4dcd-bb38-bfef7e07be23"
NW_007379303.1	RepeatMasker	SINE/ID	41121	41269	2177	+	.	ID="RND-1_FAMILY-4";Tend="1686";Tstart="1438";shortTE="F";uid="ce4789ef-79b9-4d2a-8372-fca694c261cc"
NW_007379303.1	RepeatMasker	Unknown	29874	30274	2800	+	.	ID="RND-5_FAMILY-1582";Tend="1115";Tstart="695";shortTE="F";uid="b6a5de65-36c8-44c2-8cf4-d42ff02cd66c"
NW_007379303.1	RepeatMasker	SINE/tRNA-RTE	4748	4987	1827	+	.	ID="RND-1_FAMILY-100";Tend="1045";Tstart="808";shortTE="F";uid="bdd4aeca-bb10-4cb4-a350-596bfabc7bf0"
NW_007379303.1	RepeatMasker	RC/Helitron	45443	45696	897	+	.	ID="RND-6_FAMILY-8282";Tend="1095";Tstart="842";shortTE="F";uid="cb9f68da-7a2b-4e3b-844b-780196860804"
NW_007379303.1	RepeatMasker	Unknown	57748	57852	639	+	.	ID="RND-6_FAMILY-2666";Tend="1739";Tstart="1627";shortTE="F";uid="bdc9f5b8-1067-41a8-b822-db7a8aa56cdc"
NW_007379303.1	RepeatMasker	DNA/hAT-Blackjack	19166	19558	2499	+	.	ID="RND-5_FAMILY-887";Tend="1166";Tstart="781";shortTE="F";uid="3fbaa577-ffb5-4a2b-84b1-4469fc96f618"
NW_007379303.1	RepeatMasker	Unknown	48353	48470	738	+	.	ID="RND-1_FAMILY-70";Tend="1043";Tstart="917";shortTE="F";uid="2fb8accf-46d1-43ab-80a6-8120f2d38f2d"
NW_007379303.1	RepeatMasker	SINE/tRNA-RTE	55864	56177	2490	+	.	ID="RND-6_FAMILY-31686";Tend="1298";Tstart="974";shortTE="F";uid="67a3b149-41e4-41ec-95b1-562ca8ac19d5"
NW_007379303.1	RepeatMasker	Unknown	16585	16688	491	+	.	ID="RND-6_FAMILY-17515";Tend="1258";Tstart="1155";shortTE="F";uid="68468bc2-cbed-4606-8aca-bbecf647f6d8"
NW_007379303.1	RepeatMasker	SINE/tRNA-RTE	12462	12770	2518	+	.	ID="RND-6_FAMILY-31686";Tend="1282";Tstart="970";shortTE="F";uid="44c3fb25-9648-4590-b780-2f0145787f54"
NW_007379303.1	RepeatMasker	RC/Helitron	28384	28787	3304	+	.	ID="RND-1_FAMILY-362";Tend="783";Tstart="387";shortTE="F";uid="0928627f-c689-4d60-877d-5fea3afefcdd"
NW_007379303.1	RepeatMasker	Unknown	28792	29023	1429	+	.	ID="RND-5_FAMILY-1582";Tend="717";Tstart="505";shortTE="F";uid="1891c60a-cd2e-4148-97aa-ffa607530554"
NW_007379303.1	RepeatMasker	Unknown	39568	39707	1018	+	.	ID="RND-1_FAMILY-487";Tend="866";Tstart="734";shortTE="F";uid="674eb1c3-1104-4572-a35b-94eb18219c05"
NW_007379303.1	RepeatMasker	Unknown	16858	17201	676	+	.	ID="RND-1_FAMILY-94";TEgroup="ctg_1864%7CRND-1_FAMILY-94%7C1";Tend="919";Tstart="653";shortTE="T";uid="d2d57d79-a0f0-4bb9-8ebd-a8ef6596a043"
NW_007379303.1	RepeatMasker	DNA/PIF-Harbinger	4450	4757	2366	+	.	ID="RND-1_FAMILY-258";Tend="1337";Tstart="1022";shortTE="F";uid="01816864-f851-49f1-9d00-dce0d80aaff7"
NW_007379303.1	RepeatMasker	RC/Helitron	45975	46242	865	+	.	ID="RND-6_FAMILY-8282";Tend="1102";Tstart="842";shortTE="F";uid="13a033ff-2f3a-4ef0-a864-179c43c6cdbb"
NW_007379303.1	RepeatMasker	SINE/tRNA-RTE	27567	27871	2519	+	.	ID="RND-6_FAMILY-31686";Tend="1282";Tstart="976";shortTE="F";uid="2d6f2ac7-8b21-4664-84b3-f980781c028c"
NW_007379303.1	RepeatMasker	Unknown	35598	35712	460	+	.	ID="RND-1_FAMILY-70";Tend="1033";Tstart="917";shortTE="F";uid="1ef235df-ff9f-4eb8-9182-b3ee11d8e0ef"
NW_007379303.1	RepeatMasker	Unknown	809	2396	13077	+	.	ID="RND-1_FAMILY-390";Tend="2324";Tstart="734";shortTE="F";uid="82812b46-8c22-4616-bf38-0eed558c9183"
NW_007379303.1	RepeatMasker	LINE/L1-Tx1	40827	41120	1881	+	.	ID="RND-4_FAMILY-112";Tend="1791";Tstart="1532";shortTE="F";uid="fe446165-69dd-4e30-b26b-3b1ade26a2f1"
NW_007379303.1	RepeatMasker	Unknown	49697	49804	691	+	.	ID="RND-5_FAMILY-3298";Tend="962";Tstart="851";shortTE="F";uid="ec6834e3-5168-4777-8561-5bb892248c89"
NW_007379303.1	RepeatMasker	SINE/tRNA-RTE	27103	27558	3920	+	.	ID="RND-1_FAMILY-22";Tend="1165";Tstart="714";shortTE="F";uid="b9401ea7-7c77-4c72-97da-ec677317ca6e"
NW_007379303.1	RepeatMasker	Unknown	16729	16866	713	+	.	ID="RND-1_FAMILY-163";Tend="1059";Tstart="922";shortTE="F";uid="1b4d5c3b-8d59-4a37-b2cf-b010fbc3cc62"
NW_007379303.1	RepeatMasker	Unknown	51583	51716	912	+	.	ID="RND-1_FAMILY-487";Tend="866";Tstart="741";shortTE="F";uid="18104777-a65b-4959-9844-32d9ea853947"
NW_007379303.1	RepeatMasker	Satellite	46761	46866	554	+	.	ID="RND-1_FAMILY-51";Tend="97";Tstart="1";shortTE="F";uid="2c3990b5-07a3-45fb-93a7-7fa2fae1cef9"
NW_007379303.1	RepeatMasker	Unknown	47937	48051	431	+	.	ID="RND-1_FAMILY-70";Tend="1033";Tstart="917";shortTE="F";uid="c770f310-2076-4987-a8c1-4d5ea8d15437"
NW_007379303.1	RepeatMasker	Unknown	47476	47694	1653	+	.	ID="RND-6_FAMILY-1666";Tend="1028";Tstart="800";shortTE="F";uid="3acf55b6-07c2-430a-94da-5e75eedca1ac"
NW_007379303.1	RepeatMasker	Satellite	19928	20049	866	+	.	ID="RND-1_FAMILY-51";Tend="121";Tstart="1";shortTE="F";uid="cfda4633-e683-4f12-a4cc-0ac618df548c"
NW_007379303.1	RepeatMasker	DNA/PIF-Harbinger	26246	26424	610	-	.	ID="RND-1_FAMILY-258";Tend="698";Tstart="519";shortTE="F";uid="0dbfd9a6-91ea-4057-bfad-e449b1c88dab"
NW_007379303.1	RepeatMasker	Unknown	57503	57618	706	-	.	ID="RND-6_FAMILY-20514";Tend="1301";Tstart="1185";shortTE="F";uid="f90a2c66-a254-4b2e-8850-cb346a08d9ea"
NW_007379303.1	RepeatMasker	SINE/5S	5046	5219	961	-	.	ID="RND-1_FAMILY-103";Tend="884";Tstart="715";shortTE="F";uid="30aa9ef9-4c9b-443d-acb9-cc3054e83a05"
NW_007379303.1	RepeatMasker	SINE/5S	32303	32445	946	-	.	ID="RND-1_FAMILY-103";Tend="891";Tstart="751";shortTE="F";uid="9ddf97f6-9506-4c3c-9020-ff2aac0a016a"
NW_007379303.1	RepeatMasker	Unknown	19557	19790	1531	-	.	ID="RND-1_FAMILY-129";Tend="1017";Tstart="791";shortTE="F";uid="34be1f18-a8d1-44aa-9e4d-a8b14224e3f6"
NW_007379303.1	RepeatMasker	SINE/tRNA-Meta	2522	2622	438	-	.	ID="RND-1_FAMILY-97";Tend="940";Tstart="838";shortTE="F";uid="b9ba0858-e0b9-49e6-b9c1-b843d83bcdce"
NW_007379303.1	RepeatMasker	Unknown	40432	40641	1336	-	.	ID="RND-6_FAMILY-9223";Tend="1174";Tstart="966";shortTE="F";uid="19d4bba4-0ed5-4cad-af67-39ae2bec494f"
NW_007379303.1	RepeatMasker	Unknown	49282	49465	702	-	.	ID="RND-6_FAMILY-55917";Tend="322";Tstart="131";shortTE="F";uid="fb596b46-a45c-4756-aa88-05bec734cef9"
NW_007379303.1	RepeatMasker	Unknown	29036	29278	1076	-	.	ID="RND-1_FAMILY-518";TEgroup="ctg_1864%7CRND-1_FAMILY-518%7C1";Tend="1046";Tstart="904";shortTE="F";uid="9b8434c9-e0da-4931-a671-e5d0119020cb"
NW_007379303.1	RepeatMasker	SINE/ID	49493	49650	764	-	.	ID="RND-1_FAMILY-5";Tend="1740";Tstart="1579";shortTE="F";uid="0fa8d08d-fca0-4f42-b268-5b3379765c27"
NW_007379303.1	RepeatMasker	Unknown	46455	46655	657	-	.	ID="RND-1_FAMILY-70";Tend="1040";Tstart="917";shortTE="F";uid="9f6fed62-d3a5-44de-b830-440453613228"
NW_007379303.1	RepeatMasker	Satellite	51930	52189	1782	-	.	ID="RND-6_FAMILY-2981";Tend="1268";Tstart="991";shortTE="F";uid="bd2ec2e6-9560-43f7-a2d4-b592f04d3480"
NW_007379303.1	RepeatMasker	Unknown	25194	25363	1179	-	.	ID="RND-1_FAMILY-131";Tend="592";Tstart="422";shortTE="F";uid="7609e8f7-c44c-4b54-99ff-bd3a62884b9a"
NW_007379303.1	RepeatMasker	DNA/hAT	55217	55374	1115	-	.	ID="RND-1_FAMILY-307";Tend="682";Tstart="529";shortTE="F";uid="988a63d6-a436-4224-b8d8-24ae748ccd02"
NW_007379303.1	RepeatMasker	Satellite	24822	24936	801	-	.	ID="RND-1_FAMILY-51";Tend="900";Tstart="792";shortTE="F";uid="4d222343-0a21-4a80-9b60-d02eb57a1e3c"
NW_007379303.1	RepeatMasker	DNA/hAT	44470	44718	877	-	.	ID="RND-1_FAMILY-307";TEgroup="ctg_1864%7CRND-1_FAMILY-307%7C1";Tend="677";Tstart="529";shortTE="F";uid="2e2a405c-5dd4-4c53-8a37-383a26c12e60"
NW_007379303.1	RepeatMasker	LINE/Penelope	41496	41657	1108	-	.	ID="RND-6_FAMILY-5640";Tend="1138";Tstart="983";shortTE="F";uid="cfa3a537-55ad-4780-a32e-980814d358d4"
NW_007379303.1	RepeatMasker	SINE/ID	15391	15562	888	-	.	ID="RND-1_FAMILY-5";Tend="1743";Tstart="1572";shortTE="F";uid="d5fdf431-6132-41dc-9afa-d365b8d271c6"
NW_007379303.1	RepeatMasker	Unknown	13098	13429	762	-	.	ID="RND-1_FAMILY-0";Tend="612";Tstart="312";shortTE="F";uid="51582de6-0723-42a9-a55a-40f29ea22da2"
NW_007379303.1	RepeatMasker	DNA/Maverick	8320	8497	678	-	.	ID="RND-1_FAMILY-185";Tend="844";Tstart="669";shortTE="F";uid="dee6b98a-5d32-44ab-8b81-c847de715db5"
NW_007379303.1	RepeatMasker	LINE/I	46574	46769	639	-	.	ID="RND-5_FAMILY-2097";Tend="1237";Tstart="1055";shortTE="F";uid="0b8d24ff-76c9-4b03-bd23-5360db0a8458"
NW_007379303.1	RepeatMasker	SINE/tRNA-RTE	52838	53221	2122	-	.	ID="RND-1_FAMILY-79";Tend="2008";Tstart="1680";shortTE="F";uid="f333c639-5186-4339-a477-2e87e8c060cc"
NW_007379303.1	RepeatMasker	Satellite	52428	52599	1274	-	.	ID="RND-6_FAMILY-2981";Tend="1143";Tstart="978";shortTE="F";uid="4fa2d9d2-5e84-40ee-8929-b16203a9701c"
NW_007379303.1	RepeatMasker	SINE/ID	57485	57602	842	-	.	ID="RND-1_FAMILY-5";Tend="1747";Tstart="1630";shortTE="F";uid="9baef6ba-8a08-41bc-9a02-74a730b18da4"
NW_007379303.1	RepeatMasker	Unknown	2281	2534	2164	-	.	ID="RND-1_FAMILY-438";Tend="946";Tstart="693";shortTE="F";uid="24aa4356-bb50-4d9f-8a6a-d527b53ec962"
NW_007379303.1	RepeatMasker	DNA/hAT-Charlie	32587	32839	1236	-	.	ID="RND-1_FAMILY-734";Tend="908";Tstart="684";shortTE="F";uid="8ab422f1-81b1-403b-be4e-cd9304005474"
NW_007379303.1	RepeatMasker	SINE/ID	9425	9610	1262	-	.	ID="RND-1_FAMILY-3";Tend="1050";Tstart="856";shortTE="F";uid="12dd748e-f4d9-422e-b593-ab102a8e068c"
NW_007379303.1	RepeatMasker	Unknown	3943	4157	1352	-	.	ID="RND-1_FAMILY-98";Tend="1085";Tstart="876";shortTE="F";uid="7377599a-d1fa-431c-abb5-31e3d4431274"
NW_007379303.1	RepeatMasker	SINE/ID	16333	16675	1769	-	.	ID="RND-1_FAMILY-5";Tend="1752";Tstart="1538";shortTE="F";uid="f2e071db-5bea-4a46-b12a-d1afbb1d48ab"
NW_007379303.1	RepeatMasker	Unknown	24197	24532	734	-	.	ID="RND-1_FAMILY-0";Tend="612";Tstart="312";shortTE="F";uid="1c721116-d7eb-469f-9bc9-d63918e00897"
NW_007379303.1	RepeatMasker	SINE/ID	57761	57893	562	-	.	ID="RND-6_FAMILY-766";Tend="817";Tstart="680";shortTE="F";uid="dbb5b3bf-d735-4e2a-ac98-dc1f0849c6d4"
NW_007379303.1	RepeatMasker	DNA/Maverick	30292	30450	743	-	.	ID="RND-1_FAMILY-185";Tend="844";Tstart="671";shortTE="F";uid="469ccc27-ac8d-42d0-a42d-71177e916835"
NW_007379303.1	RepeatMasker	SINE/ID	56864	57143	754	-	.	ID="RND-1_FAMILY-16";Tend="1096";Tstart="901";shortTE="F";uid="960b3490-de9e-4f81-b08c-f64f12530b91"
NW_007379303.1	RepeatMasker	SINE/5S	17740	17851	479	-	.	ID="RND-1_FAMILY-103";Tend="891";Tstart="751";shortTE="F";uid="5996805e-b83b-42c3-a817-7fba0b983a41"
NW_007379303.1	RepeatMasker	Satellite	31843	31957	776	-	.	ID="RND-1_FAMILY-51";Tend="900";Tstart="792";shortTE="F";uid="d05224d0-fcaa-4444-b0a8-4136ac53aed8"
NW_007396079.1	RepeatMasker	SINE/tRNA-RTE	29	165	487	-	.	ID="RND-1_FAMILY-89";Tend="1157";Tstart="1036";shortTE="F";uid="f47a8437-975f-4e74-88cd-dfdce5a28490"
NW_007396080.1	RepeatMasker	Unknown	864	974	976	+	.	ID="RND-1_FAMILY-52";Tend="1036";Tstart="924";shortTE="F";uid="726d2038-8adc-4fa9-aeca-87443e886bb1"
NW_007396080.1	RepeatMasker	SINE/tRNA-RTE	556	754	1172	+	.	ID="RND-1_FAMILY-2";Tend="1714";Tstart="1514";shortTE="F";uid="683c14bf-8286-4c22-8364-41a12bdb0483"
NW_007396083.1	RepeatMasker	Unknown	448	974	4208	-	.	ID="RND-1_FAMILY-130";Tend="1550";Tstart="1026";shortTE="F";uid="218e70a0-39f6-4922-a002-92a9a9048a65"
NW_007396086.1	RepeatMasker	DNA/Maverick	396	634	467	-	.	ID="RND-6_FAMILY-12032";Tend="967";Tstart="710";shortTE="F";uid="434fdd9d-8a1b-4f21-8ccf-d1621a36d9eb"
NW_007396087.1	RepeatMasker	Unknown	321	533	1585	+	.	ID="RND-1_FAMILY-256";Tend="878";Tstart="671";shortTE="F";uid="f5cbae7f-6678-46ae-8fa6-34bc57b36b1f"
NW_007379304.1	RepeatMasker	Unknown	13222	13628	3527	+	.	ID="RND-1_FAMILY-388";Tend="1143";Tstart="741";shortTE="F";uid="31987e7b-c51e-4660-ac9a-6cb7296509c4"
NW_007379304.1	RepeatMasker	Unknown	11925	12051	950	+	.	ID="RND-1_FAMILY-388";Tend="637";Tstart="510";shortTE="F";uid="c2392d50-ec40-417d-89ec-56efb0d0c717"
NW_007379304.1	RepeatMasker	Unknown	10663	10899	1892	+	.	ID="RND-6_FAMILY-36438";Tend="745";Tstart="512";shortTE="F";uid="0998847c-5eb2-4fce-8feb-2c737f591413"
NW_007379304.1	RepeatMasker	Unknown	35623	35853	1047	+	.	ID="RND-6_FAMILY-1666";Tend="1019";Tstart="793";shortTE="F";uid="13ad4c84-50a6-457d-b454-83b1992f52a5"
NW_007379304.1	RepeatMasker	SINE/tRNA-Core	33919	34026	459	+	.	ID="RND-1_FAMILY-87";Tend="894";Tstart="789";shortTE="F";uid="e7859701-4cc7-4ace-bde2-88c92c461993"
NW_007379304.1	RepeatMasker	LINE/L2	4876	5070	429	+	.	ID="RND-5_FAMILY-1316";Tend="1171";Tstart="968";shortTE="F";uid="0ff5c24f-0b6e-4606-867c-5bd6435f2a7e"
NW_007379304.1	RepeatMasker	DNA/hAT-Blackjack	35048	35185	1230	+	.	ID="RND-1_FAMILY-83";Tend="950";Tstart="813";shortTE="F";uid="07f11f39-a0ed-47c9-a974-6a1d68f901d1"
NW_007379304.1	RepeatMasker	DNA/TcMar-Tc1	30318	30431	918	+	.	ID="RND-6_FAMILY-18465";Tend="1053";Tstart="940";shortTE="F";uid="bf68edec-e66c-470f-8853-ca04c196ce58"
NW_007379304.1	RepeatMasker	Unknown	19858	20122	2330	+	.	ID="RND-1_FAMILY-844";Tend="1078";Tstart="814";shortTE="F";uid="562391fc-4847-45da-ae46-cef82e464bc2"
NW_007379304.1	RepeatMasker	DNA/TcMar-Tc1	33409	33667	1908	+	.	ID="RND-6_FAMILY-18465";Tend="1393";Tstart="1144";shortTE="F";uid="a64021dd-4829-49c6-b2e9-1d351b732082"
NW_007379304.1	RepeatMasker	Unknown	36805	37042	1074	+	.	ID="RND-6_FAMILY-1666";Tend="1021";Tstart="793";shortTE="F";uid="49c463c5-1ef2-4cba-9920-0c970fba2b0f"
NW_007379304.1	RepeatMasker	Unknown	56646	56769	866	+	.	ID="RND-5_FAMILY-5474";Tend="697";Tstart="564";shortTE="F";uid="e164db5d-dd2e-4d87-8c0f-7d5805eb4fb6"
NW_007379304.1	RepeatMasker	Unknown	39483	39587	557	+	.	ID="RND-1_FAMILY-52";Tend="1018";Tstart="921";shortTE="F";uid="4855ff01-268d-4cd0-8c5e-b6a10ef8b912"
NW_007379304.1	RepeatMasker	Unknown	42192	42356	1405	+	.	ID="RND-1_FAMILY-107";Tend="490";Tstart="326";shortTE="F";uid="f3836239-0f93-48d5-ade8-245972072350"
NW_007379304.1	RepeatMasker	DNA/TcMar-Tc1	34353	34713	1841	+	.	ID="rnd-1_family-366";Tend="1578";Tstart="1050";shortTE="F";uid="cd0faae3-c45b-4990-9510-7113b6bb9583"
NW_007379304.1	RepeatMasker	Unknown	29337	29581	1175	+	.	ID="RND-6_FAMILY-2666";Tend="1753";Tstart="1514";shortTE="F";uid="760ae03d-6d92-4140-8b94-7dd275b04309"
NW_007379304.1	RepeatMasker	DNA/TcMar-Tc1	34027	34346	2363	-	.	ID="RND-6_FAMILY-18465";Tend="1515";Tstart="1213";shortTE="F";uid="53e19f37-1af8-4793-a7aa-375f920218ab"
NW_007379304.1	RepeatMasker	DNA/hAT-Blackjack	17221	18004	2895	-	.	ID="rnd-1_family-91";Tend="1845";Tstart="1152";shortTE="F";uid="8a8be9de-cbde-4eaf-bf2f-2d4f8c161a9b"
NW_007379304.1	RepeatMasker	RC/Helitron	54155	54529	1631	-	.	ID="RND-1_FAMILY-670";Tend="1500";Tstart="1117";shortTE="F";uid="e468dcb5-86a4-4788-9b5e-2c4c6f888c1d"
NW_007379304.1	RepeatMasker	Unknown	8271	8374	523	-	.	ID="RND-6_FAMILY-5720";Tend="786";Tstart="686";shortTE="F";uid="17e19da9-e0de-4b18-846d-e895ba0c38c8"
NW_007379304.1	RepeatMasker	RC/Helitron	11962	12062	593	-	.	ID="RND-6_FAMILY-3143";Tend="950";Tstart="844";shortTE="F";uid="a5fd8983-b189-400a-8613-86372515e31e"
NW_007379304.1	RepeatMasker	Unknown	53322	54152	5245	-	.	ID="RND-6_FAMILY-1833";Tend="1691";Tstart="879";shortTE="F";uid="632786e6-97f3-482c-a19f-a09074a4ce7a"
NW_007379304.1	RepeatMasker	Unknown	12040	13287	1487	-	.	ID="RND-6_FAMILY-3146";TEgroup="ctg_1865%7CRND-6_FAMILY-3146%7C1";Tend="1928";Tstart="828";shortTE="F";uid="c53df099-0ca0-447f-845c-493b4db1f093"
NW_007379304.1	RepeatMasker	DNA/hAT-Charlie	54633	54929	1498	-	.	ID="RND-5_FAMILY-1055";Tend="1083";Tstart="849";shortTE="F";uid="0320aa80-3de9-43da-9cf6-6358505cbe69"
NW_007379304.1	RepeatMasker	LINE/I-Jockey	31055	31166	912	-	.	ID="RND-5_FAMILY-9783";Tend="799";Tstart="691";shortTE="F";uid="15c60d4d-2f9d-4920-8e68-ddf9d88743d9"
NW_007379304.1	RepeatMasker	Unknown	39783	39917	1159	-	.	ID="RND-1_FAMILY-220";Tend="808";Tstart="674";shortTE="F";uid="0c3e8ab6-900c-400e-bd59-750ddc9f58a6"
NW_007396089.1	RepeatMasker	Unknown	863	973	799	-	.	ID="RND-6_FAMILY-9409";Tend="1033";Tstart="926";shortTE="F";uid="7023a373-ad94-416c-8909-e86a52a5f41f"
NW_007396090.1	RepeatMasker	DNA/Maverick	484	939	421	-	.	ID="RND-6_FAMILY-12032";Tend="991";Tstart="556";shortTE="F";uid="201d53ea-a238-4cf6-8e94-79c29c82d208"
NW_007396092.1	RepeatMasker	SINE/B4	803	973	1069	+	.	ID="RND-5_FAMILY-761";Tend="925";Tstart="762";shortTE="F";uid="70ec03ce-788c-459f-b58d-73f88ed766b5"
NW_007396092.1	RepeatMasker	Unknown	14	152	923	-	.	ID="RND-1_FAMILY-106";Tend="1021";Tstart="868";shortTE="F";uid="f643b21e-58fd-428e-b539-fd5c389be190"
NW_007396093.1	RepeatMasker	LINE/RTE-BovB	4	183	591	+	.	ID="RND-6_FAMILY-4311";Tend="577";Tstart="431";shortTE="F";uid="ac1561e4-2baa-4ffc-885e-5c3ed4f9d7ef"
NW_007396093.1	RepeatMasker	LINE/RTE-BovB	721	910	1081	+	.	ID="RND-6_FAMILY-3743";Tend="885";Tstart="701";shortTE="F";uid="cc1deddc-81e1-472d-bd99-f75cd4b53e2c"
NW_007396093.1	RepeatMasker	SINE/tRNA-RTE	407	699	2004	+	.	ID="RND-6_FAMILY-31686";Tend="1265";Tstart="974";shortTE="F";uid="dccb6e17-22d9-4569-95c4-64a64fcdeb30"
NW_007396093.1	RepeatMasker	SINE/tRNA-Core	184	324	943	+	.	ID="RND-1_FAMILY-87";Tend="981";Tstart="846";shortTE="F";uid="9ddb70d6-b301-4aac-a811-4a29d0baf79a"
NW_007396095.1	RepeatMasker	Unknown	630	973	1652	+	.	ID="RND-1_FAMILY-130";TEgroup="ctg_18656%7CRND-1_FAMILY-130%7C1";Tend="1513";Tstart="973";shortTE="F";uid="0ec40792-280d-4db3-9155-373881aaa5df"
NW_007396095.1	RepeatMasker	LINE/RTE-BovB	362	504	944	+	.	ID="RND-6_FAMILY-4311";Tend="586";Tstart="444";shortTE="F";uid="64dfc0c3-6ec2-47b3-8ba0-feb54372158e"
NW_007396096.1	RepeatMasker	Unknown	197	973	2295	-	.	ID="RND-5_FAMILY-2346";Tend="1236";Tstart="503";shortTE="F";uid="2a6ad3d3-72f8-41db-bff6-f86aaf6fad7d"
NW_007396097.1	RepeatMasker	Unknown	268	495	1280	-	.	ID="RND-1_FAMILY-106";Tend="1170";Tstart="948";shortTE="F";uid="fc1da363-1df3-4d75-821e-89a9cdb13582"
NW_007396098.1	RepeatMasker	Unknown	21	328	980	+	.	ID="RND-6_FAMILY-24861";Tend="818";Tstart="479";shortTE="F";uid="746c8c0a-736c-4a68-b0a5-fe512392ca71"
NW_007396098.1	RepeatMasker	Unknown	12	290	1561	-	.	ID="RND-4_FAMILY-3477";Tend="970";Tstart="699";shortTE="F";uid="dcea9334-0e0a-4ed3-b73a-20a561c21296"
NW_007379305.1	RepeatMasker	RC/Helitron	22662	22831	1343	+	.	ID="RND-1_FAMILY-560";Tend="1074";Tstart="910";shortTE="F";uid="c74e22d0-5f3f-42af-b842-d9ea9c6fda63"
NW_007379305.1	RepeatMasker	SINE/ID	23639	23744	692	+	.	ID="RND-6_FAMILY-766";Tend="817";Tstart="712";shortTE="F";uid="788d6abe-bb93-4fb3-8a4e-54451be7ca68"
NW_007379305.1	RepeatMasker	DNA/hAT-Blackjack	17586	17779	451	+	.	ID="RND-1_FAMILY-66";TEgroup="ctg_1866%7CRND-1_FAMILY-66%7C1";Tend="836";Tstart="777";shortTE="T";uid="bd6434d5-b4ab-4b60-ac6b-4cc1fa8d21c3"
NW_007379305.1	RepeatMasker	SINE/tRNA-RTE	19634	19905	1935	+	.	ID="RND-1_FAMILY-100";Tend="1019";Tstart="748";shortTE="F";uid="565b64cd-997d-43da-82f8-aedec21b4b9a"
NW_007379305.1	RepeatMasker	Unknown	10668	11510	3252	+	.	ID="RND-5_FAMILY-3163";TEgroup="ctg_1866%7CRND-5_FAMILY-3163%7C1";Tend="1393";Tstart="803";shortTE="F";uid="f9d18eb8-3fb0-4fb2-b775-1d542bf06265"
NW_007379305.1	RepeatMasker	Unknown	26761	27108	700	+	.	ID="RND-6_FAMILY-10325";TEgroup="ctg_1866%7CRND-6_FAMILY-10325%7C1";Tend="233";Tstart="88";shortTE="F";uid="6e26a675-43db-4b44-9a27-4e31d456707f"
NW_007379305.1	RepeatMasker	Unknown	61376	62113	1972	+	.	ID="RND-1_FAMILY-496";Tend="1474";Tstart="714";shortTE="F";uid="3bfb6e72-f67c-4ffa-8599-93b76a7f0e29"
NW_007379305.1	RepeatMasker	Unknown	9111	9381	1321	+	.	ID="RND-1_FAMILY-19";Tend="1010";Tstart="738";shortTE="F";uid="c32cf4b2-8062-45bb-a5ed-a436680e5a96"
NW_007379305.1	RepeatMasker	SINE/5S	32516	32718	790	+	.	ID="RND-1_FAMILY-103";Tend="848";Tstart="658";shortTE="F";uid="95f23ee9-df97-4b69-a1ea-398c4cd9de4f"
NW_007379305.1	RepeatMasker	SINE/tRNA-Deu	16452	16567	529	+	.	ID="RND-1_FAMILY-54";Tend="1356";Tstart="1246";shortTE="F";uid="19cd7d69-e734-4936-997f-cbcf4a3af5f5"
NW_007379305.1	RepeatMasker	Unknown	59084	59187	531	+	.	ID="RND-1_FAMILY-70";Tend="1044";Tstart="947";shortTE="F";uid="bd196cda-8c36-4983-bfcb-c89c30fa80b1"
NW_007379305.1	RepeatMasker	Unknown	70244	70347	531	+	.	ID="RND-1_FAMILY-70";Tend="1044";Tstart="947";shortTE="F";uid="7d2b6dd4-30ea-4e4c-82a9-0469e5e8012e"
NW_007379305.1	RepeatMasker	Satellite	65380	65522	443	+	.	ID="RND-1_FAMILY-674";Tend="1008";Tstart="861";shortTE="F";uid="4eb61706-f6d5-48a4-b153-91a905ec690f"
NW_007379305.1	RepeatMasker	Unknown	57165	57317	1023	+	.	ID="RND-1_FAMILY-80";Tend="983";Tstart="834";shortTE="F";uid="5b12dfbf-e3e5-45ac-aa56-f7cc46bbce3f"
NW_007379305.1	RepeatMasker	LINE/RTE-BovB	23658	23877	1864	+	.	ID="RND-6_FAMILY-4311";Tend="615";Tstart="396";shortTE="F";uid="1359635f-a179-419f-abfb-f6612ae8ae28"
NW_007379305.1	RepeatMasker	SINE/B4	28913	29065	721	+	.	ID="RND-2_FAMILY-91";Tend="1029";Tstart="875";shortTE="F";uid="7820f67d-8a5f-4feb-b3bc-b0c9bedd8a38"
NW_007379305.1	RepeatMasker	DNA/hAT-Ac	50917	52028	9338	+	.	ID="RND-6_FAMILY-20743";Tend="1574";Tstart="478";shortTE="F";uid="c60a2f54-e985-43d6-887e-be35b2ece364"
NW_007379305.1	RepeatMasker	SINE/5S	29448	29637	1168	+	.	ID="RND-1_FAMILY-103";Tend="877";Tstart="685";shortTE="F";uid="1bde8e7d-3595-4d3b-b4c4-e64d81bc323a"
NW_007379305.1	RepeatMasker	SINE/ID	9293	9406	448	+	.	ID="RND-1_FAMILY-4";Tend="1464";Tstart="1348";shortTE="F";uid="b7520506-69c0-4617-acb2-c32d08127507"
NW_007379305.1	RepeatMasker	Unknown	11583	12195	3701	+	.	ID="RND-1_FAMILY-94";Tend="1280";Tstart="679";shortTE="F";uid="0cab6c26-696a-4536-b6bc-5dd90c52a70d"
NW_007379305.1	RepeatMasker	RC/Helitron	45331	45571	1922	+	.	ID="RND-1_FAMILY-308";Tend="1051";Tstart="809";shortTE="F";uid="745a1041-1d86-4dcb-8dc7-93d0b31eeecb"
NW_007379305.1	RepeatMasker	DNA/Maverick	24235	24532	483	+	.	ID="RND-6_FAMILY-12032";Tend="997";Tstart="697";shortTE="F";uid="1fbe6842-9123-47ba-a49e-d312aff41d56"
NW_007379305.1	RepeatMasker	Unknown	39569	39675	518	+	.	ID="RND-5_FAMILY-768";Tend="273";Tstart="173";shortTE="F";uid="e26c6765-73bb-43b8-a912-4b89b32dc49b"
NW_007379305.1	RepeatMasker	LTR	72034	72234	1408	-	.	ID="RND-6_FAMILY-548";Tend="1164";Tstart="961";shortTE="F";uid="02a3ab19-baf3-46df-b3ad-7779794508ae"
NW_007379305.1	RepeatMasker	RC/Helitron	64740	64953	1306	-	.	ID="RND-6_FAMILY-8282";Tend="1106";Tstart="883";shortTE="F";uid="3f62a07b-5bdb-484c-8b81-bd82e7998cdd"
NW_007379305.1	RepeatMasker	SINE/ID	72575	72688	580	-	.	ID="RND-1_FAMILY-4";Tend="943";Tstart="802";shortTE="F";uid="58b70699-bba9-42fc-a774-4e3c7cc03a63"
NW_007379305.1	RepeatMasker	Unknown	77838	77947	674	-	.	ID="RND-1_FAMILY-70";Tend="1043";Tstart="917";shortTE="F";uid="99ea8cdb-df73-473e-bff5-35b7e1fb1478"
NW_007379305.1	RepeatMasker	Unknown	45560	45890	2161	-	.	ID="RND-1_FAMILY-122";Tend="1084";Tstart="736";shortTE="F";uid="0396d24c-f838-44bc-bfaa-fa80784f8c24"
NW_007379305.1	RepeatMasker	Unknown	33585	33709	423	-	.	ID="RND-1_FAMILY-256";Tend="862";Tstart="725";shortTE="F";uid="2b5c5822-4991-4696-9e6e-61f7a8a0daa4"
NW_007379305.1	RepeatMasker	Unknown	72766	72873	428	-	.	ID="RND-5_FAMILY-7554";Tend="981";Tstart="885";shortTE="F";uid="e92db17b-eb08-4c29-aa40-174db7a2af75"
NW_007379305.1	RepeatMasker	Unknown	28305	28478	446	-	.	ID="RND-1_FAMILY-0";Tend="1548";Tstart="1396";shortTE="F";uid="c95a7414-eec0-4218-ae38-d6c8a7c90be8"
NW_007379305.1	RepeatMasker	SINE/5S	63495	63657	924	-	.	ID="RND-1_FAMILY-103";Tend="825";Tstart="659";shortTE="F";uid="e8f93c5e-3b65-4f47-bcce-b2db8a490236"
NW_007379305.1	RepeatMasker	Unknown	23200	23449	1928	-	.	ID="RND-6_FAMILY-603";Tend="385";Tstart="121";shortTE="F";uid="66ae9ba1-0104-464a-8d0c-f52cc5e52866"
NW_007379305.1	RepeatMasker	SINE/ID	64968	65076	685	-	.	ID="RND-1_FAMILY-10";Tend="807";Tstart="699";shortTE="F";uid="3d9ddbd8-5017-403b-a786-f014940c22ed"
NW_007379305.1	RepeatMasker	RC/Helitron	59666	59797	712	-	.	ID="RND-1_FAMILY-442";Tend="1831";Tstart="1702";shortTE="F";uid="eafe9517-925d-443c-b389-bde4fd22b3e6"
NW_007379305.1	RepeatMasker	LINE/L1-Tx1	27450	27551	732	-	.	ID="RND-4_FAMILY-112";Tend="1792";Tstart="1695";shortTE="F";uid="024bffe3-2b18-4b63-b2ac-c3cbfcb50419"
NW_007379305.1	RepeatMasker	SINE/tRNA-Core	16466	16577	671	-	.	ID="RND-1_FAMILY-87";Tend="1307";Tstart="1203";shortTE="F";uid="1fa8c663-059d-4156-85a2-8ed3ddc88ead"
NW_007379305.1	RepeatMasker	DNA/Sola-2	12441	12596	821	-	.	ID="RND-1_FAMILY-789";Tend="888";Tstart="700";shortTE="F";uid="d64fb2b9-846a-403c-b1bb-c02c15d5bff8"
NW_007379305.1	RepeatMasker	Unknown	26606	26709	720	-	.	ID="RND-1_FAMILY-120";Tend="1866";Tstart="1766";shortTE="F";uid="9d16a75e-540b-4277-a78f-cbf0d03e29bc"
NW_007379305.1	RepeatMasker	Unknown	19179	19394	1644	-	.	ID="RND-1_FAMILY-98";Tend="1096";Tstart="882";shortTE="F";uid="f4658e4f-b10b-4323-ba08-1bfbabe17342"
NW_007379305.1	RepeatMasker	LTR/Gypsy	20535	20685	863	-	.	ID="RND-6_FAMILY-7101";Tend="965";Tstart="815";shortTE="F";uid="d1b0f482-a2c1-4811-9749-94cd599a83e9"
NW_007379305.1	RepeatMasker	Unknown	43754	43878	423	-	.	ID="RND-1_FAMILY-256";Tend="862";Tstart="725";shortTE="F";uid="91869438-dbf3-4125-8917-6a99a68d550c"
NW_007379305.1	RepeatMasker	Unknown	24668	24979	2419	-	.	ID="RND-1_FAMILY-31";Tend="1090";Tstart="763";shortTE="F";uid="f991bbb2-7c0c-427c-8697-44ebd1b63ab1"
NW_007379305.1	RepeatMasker	RC/Helitron	75504	75730	1488	-	.	ID="RND-6_FAMILY-8282";Tend="1106";Tstart="883";shortTE="F";uid="3cb17d2e-96b2-4cf2-9df8-b8aac4822e25"
NW_007379305.1	RepeatMasker	DNA	48925	49260	2845	-	.	ID="RND-5_FAMILY-3648";Tend="1173";Tstart="839";shortTE="F";uid="9c2c8b90-4339-4bb3-8e53-5c167e2804f7"
NW_007379305.1	RepeatMasker	SINE/ID	16429	16552	746	-	.	ID="RND-1_FAMILY-5";Tend="1781";Tstart="1663";shortTE="F";uid="aa6935d3-b536-4be7-a52e-6411bb5855f3"
NW_007379305.1	RepeatMasker	Unknown	35289	35395	518	-	.	ID="RND-5_FAMILY-768";Tend="273";Tstart="173";shortTE="F";uid="4dbcb1f4-e679-4212-8d78-4ad357d05bbc"
NW_007379305.1	RepeatMasker	Unknown	27534	27788	1914	-	.	ID="RND-1_FAMILY-98";Tend="1114";Tstart="861";shortTE="F";uid="76ba2750-ede6-4931-9315-f4aa0f1845e6"
NW_007379305.1	RepeatMasker	SINE/5S	65343	65485	829	-	.	ID="RND-1_FAMILY-103";Tend="813";Tstart="667";shortTE="F";uid="fa2625b2-e46c-4251-ad3a-f5ab4d1b40b0"
NW_007379305.1	RepeatMasker	SINE/5S	15432	15538	668	-	.	ID="RND-1_FAMILY-103";Tend="766";Tstart="659";shortTE="F";uid="3f7f4366-1d26-4216-beae-91a460bbf2e8"
NW_007396103.1	RepeatMasker	DNA	1	968	1643	+	.	ID="rnd-5_family-190";Tend="768";Tstart="321";shortTE="F";uid="95175d4a-3393-4c1f-b1d1-95f5c7d4cfc8"
NW_007396104.1	RepeatMasker	Unknown	145	283	568	+	.	ID="RND-6_FAMILY-20204";TEgroup="ctg_18665%7CRND-6_FAMILY-20204%7C1";Tend="1156";Tstart="1013";shortTE="T";uid="a1d4637f-8a10-40b7-8632-08057176c46a"
NW_007396104.1	RepeatMasker	Unknown	161	265	581	-	.	ID="RND-6_FAMILY-1666";Tend="902";Tstart="798";shortTE="F";uid="bc358f8c-3bb1-46f0-beed-c89e1e09fe78"
NW_007396105.1	RepeatMasker	DNA/Maverick	169	369	1256	+	.	ID="RND-1_FAMILY-84";Tend="983";Tstart="778";shortTE="F";uid="f151c2d5-d8fc-406e-ba64-e18196fa6677"
NW_007396105.1	RepeatMasker	Unknown	103	315	528	-	.	ID="RND-6_FAMILY-41055";Tend="532";Tstart="317";shortTE="F";uid="6ea81c3c-04ae-4ef3-a027-a3285a1e8267"
NW_007396107.1	RepeatMasker	Unknown	11	193	648	+	.	ID="RND-5_FAMILY-5906";Tend="1370";Tstart="1192";shortTE="F";uid="41e00647-899c-47f4-bbea-b19865ffa4b3"
NW_007396107.1	RepeatMasker	Unknown	1	132	716	-	.	ID="RND-1_FAMILY-410";Tend="952";Tstart="835";shortTE="F";uid="25b7ff6a-6e29-4444-86d8-0a733464593a"
NW_007396108.1	RepeatMasker	SINE/ID	465	735	1319	-	.	ID="RND-1_FAMILY-16";Tend="1098";Tstart="628";shortTE="F";uid="506f647a-73ba-4950-8c56-9c271d9abb10"
NW_007379306.1	RepeatMasker	RC/Helitron	46751	47466	5572	+	.	ID="RND-1_FAMILY-199";Tend="1418";Tstart="697";shortTE="F";uid="458935dc-bd0d-4ebf-9ab2-aa7526fe6cb3"
NW_007379306.1	RepeatMasker	Unknown	49118	49454	2671	+	.	ID="RND-1_FAMILY-177";Tend="1556";Tstart="1219";shortTE="F";uid="82a21ee1-958e-4744-87b4-115bc3d2a8d9"
NW_007379306.1	RepeatMasker	Unknown	27915	28177	2169	+	.	ID="RND-1_FAMILY-129";Tend="1052";Tstart="789";shortTE="F";uid="c9ee0fca-c1c1-4f56-80f2-588216915f5c"
NW_007379306.1	RepeatMasker	Unknown	15265	16055	4309	+	.	ID="RND-5_FAMILY-2144";Tend="1535";Tstart="230";shortTE="F";uid="d87d966c-a4bb-45ef-a7fa-2dbea183aa3b"
NW_007379306.1	RepeatMasker	SINE/tRNA-Meta	32791	32930	1149	+	.	ID="RND-1_FAMILY-97";Tend="988";Tstart="849";shortTE="F";uid="51921cf6-c964-4918-a1ff-7b784020fdeb"
NW_007379306.1	RepeatMasker	Unknown	39799	40137	2625	+	.	ID="RND-1_FAMILY-177";Tend="1555";Tstart="1216";shortTE="F";uid="f52a1a57-61a2-4145-bc16-efd54b0fc7f7"
NW_007379306.1	RepeatMasker	DNA/Academ-1	5649	5987	534	+	.	ID="RND-5_FAMILY-5434";TEgroup="ctg_1867%7CRND-5_FAMILY-5434%7C1";Tend="1230";Tstart="1009";shortTE="F";uid="a7898e25-43f1-4f4d-a76f-12685c5471dc"
NW_007379306.1	RepeatMasker	DNA/Maverick	37754	38178	518	+	.	ID="RND-6_FAMILY-12032";TEgroup="ctg_1867%7CRND-6_FAMILY-12032%7C1";Tend="1004";Tstart="649";shortTE="F";uid="180b77fa-1111-467b-89d2-eb030db975ea"
NW_007379306.1	RepeatMasker	Unknown	21481	21788	2304	+	.	ID="RND-5_FAMILY-2144";Tend="1540";Tstart="1257";shortTE="F";uid="d043ecec-5184-445c-91e8-84974a714c3b"
NW_007379306.1	RepeatMasker	Unknown	29234	29422	1447	+	.	ID="RND-1_FAMILY-844";Tend="1080";Tstart="892";shortTE="F";uid="afc2bf59-502f-4d61-bfe0-d7da0e79b698"
NW_007379306.1	RepeatMasker	Unknown	28661	29264	4919	+	.	ID="RND-5_FAMILY-3163";Tend="1402";Tstart="803";shortTE="F";uid="256c2c1b-a2e6-401a-b3a7-4b858da4cea2"
NW_007379306.1	RepeatMasker	SINE/ID	30859	31013	729	+	.	ID="RND-1_FAMILY-5";Tend="1700";Tstart="1537";shortTE="F";uid="1ec4a46f-5976-43ae-87ef-603adbd0786e"
NW_007379306.1	RepeatMasker	RC/Helitron	1894	2160	1943	+	.	ID="RND-6_FAMILY-7347";Tend="1377";Tstart="1121";shortTE="F";uid="a7c353db-6fac-4085-8db9-7d3d318b8be2"
NW_007379306.1	RepeatMasker	Unknown	23016	23247	510	+	.	ID="RND-6_FAMILY-8585";Tend="454";Tstart="218";shortTE="F";uid="ea7d8e0b-7977-48d4-ad6f-3741a1d25b35"
NW_007379306.1	RepeatMasker	Satellite	22634	22979	583	+	.	ID="RND-5_FAMILY-1961";Tend="1354";Tstart="1013";shortTE="F";uid="f0256e49-d1f9-4915-9f9a-20d091ae3d32"
NW_007379306.1	RepeatMasker	DNA/hAT-Blackjack	57708	57984	1218	+	.	ID="RND-1_FAMILY-83";TEgroup="ctg_1867%7CRND-1_FAMILY-83%7C1";Tend="960";Tstart="808";shortTE="F";uid="7e501322-b381-434d-86c8-b9a66e675ef6"
NW_007379306.1	RepeatMasker	Satellite	55096	55443	940	+	.	ID="RND-1_FAMILY-51";Tend="322";Tstart="1";shortTE="F";uid="261c5e7d-0254-4fde-920d-187e9c8703db"
NW_007379306.1	RepeatMasker	Unknown	2656	2841	621	-	.	ID="RND-1_FAMILY-138";TEgroup="ctg_1867%7CRND-1_FAMILY-138%7C1";Tend="1644";Tstart="1385";shortTE="T";uid="f5029a9a-d470-4f56-b91d-df2cf494f652"
NW_007379306.1	RepeatMasker	DNA/Sola-2	48714	48834	922	-	.	ID="RND-1_FAMILY-789";Tend="959";Tstart="839";shortTE="F";uid="60c02aea-aa5b-47bb-b747-fc13531a10c5"
NW_007379306.1	RepeatMasker	Unknown	47465	47572	809	-	.	ID="RND-1_FAMILY-64";Tend="928";Tstart="822";shortTE="F";uid="ed431537-93d9-4095-a17f-35d5eb6afe36"
NW_007379306.1	RepeatMasker	Unknown	8895	9035	593	-	.	ID="RND-1_FAMILY-244";Tend="1158";Tstart="1041";shortTE="F";uid="519b0ceb-3955-494d-8e3f-85bf55d06d81"
NW_007379306.1	RepeatMasker	RC/Helitron	39115	39561	3927	-	.	ID="RND-1_FAMILY-442";Tend="1842";Tstart="1386";shortTE="F";uid="90e0bf41-6f96-485a-a78d-fd56af3198c9"
NW_007379306.1	RepeatMasker	Unknown	55094	55446	452	-	.	ID="RND-1_FAMILY-48";TEgroup="ctg_1867%7CRND-1_FAMILY-48%7C1";Tend="858";Tstart="690";shortTE="T";uid="bdd7227a-e2b3-4d52-9efe-80b847bf22d4"
NW_007379306.1	RepeatMasker	SINE/ID	19819	19951	595	-	.	ID="RND-1_FAMILY-9";Tend="918";Tstart="787";shortTE="F";uid="11990028-b353-48ce-9e6b-b2b3e26d8c0d"
NW_007379306.1	RepeatMasker	Unknown	50065	50178	541	-	.	ID="RND-1_FAMILY-70";Tend="1042";Tstart="923";shortTE="F";uid="3f5533fe-a2ca-4393-bd4b-494f454759c3"
NW_007379306.1	RepeatMasker	Unknown	56939	57121	1141	-	.	ID="RND-1_FAMILY-692";Tend="1550";Tstart="1361";shortTE="F";uid="6eef0308-a90a-4919-bbfb-c73cc531ae46"
NW_007379306.1	RepeatMasker	DNA/TcMar-Tc1	57362	57713	2629	-	.	ID="RND-1_FAMILY-867";Tend="1282";Tstart="931";shortTE="F";uid="e49c75fd-f723-431f-9bb0-d9c2c6b92808"
NW_007379306.1	RepeatMasker	RC/Helitron	14195	14334	1182	-	.	ID="RND-1_FAMILY-202";Tend="1014";Tstart="875";shortTE="F";uid="280800b6-2aae-432f-9f3b-81d3b3bf8699"
NW_007379306.1	RepeatMasker	Unknown	15234	15517	1508	-	.	ID="RND-6_FAMILY-4482";Tend="2389";Tstart="2081";shortTE="F";uid="e301c153-3319-410d-9bbe-bdb7df4f5320"
NW_007379306.1	RepeatMasker	Unknown	22998	23109	879	-	.	ID="RND-1_FAMILY-190";Tend="825";Tstart="713";shortTE="F";uid="11a31c8c-eb53-40de-960b-b012b55365f8"
NW_007379306.1	RepeatMasker	Unknown	27016	27368	2266	-	.	ID="RND-6_FAMILY-164";Tend="1099";Tstart="747";shortTE="F";uid="5894968b-88ff-4a3e-b62c-2967f930781e"
NW_007396109.1	RepeatMasker	Unknown	720	854	841	-	.	ID="RND-1_FAMILY-70";Tend="1039";Tstart="917";shortTE="F";uid="0e4c5ee8-a1d6-42ad-8e6b-6fb8aa0c192d"
NW_007396109.1	RepeatMasker	DNA/Maverick	845	954	593	-	.	ID="RND-1_FAMILY-185";Tend="807";Tstart="674";shortTE="F";uid="492d8089-02c2-4f5d-8dc0-6c29d2bf2ec1"
NW_007396110.1	RepeatMasker	Unknown	341	506	961	+	.	ID="RND-6_FAMILY-8012";Tend="506";Tstart="351";shortTE="F";uid="ee5e98c4-3b4e-4d8b-9d85-76871e4df99c"
NW_007396110.1	RepeatMasker	Unknown	1	118	486	-	.	ID="RND-1_FAMILY-0";Tend="512";Tstart="391";shortTE="F";uid="869c2378-a77c-440d-8e42-c7fe011d67e8"
NW_007396110.1	RepeatMasker	DNA/Academ-1	699	814	526	-	.	ID="RND-1_FAMILY-355";Tend="1236";Tstart="1121";shortTE="F";uid="78b4967a-8c5b-4156-b111-e2d0809f8b6b"
NW_007396111.1	RepeatMasker	Satellite	580	921	2105	-	.	ID="RND-5_FAMILY-12829";Tend="338";Tstart="1";shortTE="F";uid="16864c05-563a-410b-9018-000c96ed549f"
NW_007396111.1	RepeatMasker	Unknown	73	581	4415	-	.	ID="RND-5_FAMILY-3163";Tend="1327";Tstart="820";shortTE="F";uid="325a6d38-aec1-411f-957e-cd726224f353"
NW_007396113.1	RepeatMasker	SINE/tRNA-Deu	506	744	755	+	.	ID="RND-1_FAMILY-835";Tend="917";Tstart="714";shortTE="F";uid="562a2655-124c-4eee-9fb3-34ea2afe3d54"
NW_007396117.1	RepeatMasker	DNA/TcMar-Pogo	410	972	2198	-	.	ID="RND-1_FAMILY-506";Tend="1124";Tstart="673";shortTE="F";uid="bc56f0af-25ff-4d08-ac68-3fe7b4c23816"
NW_007396118.1	RepeatMasker	SINE/tRNA-RTE	700	972	1451	-	.	ID="RND-6_FAMILY-31686";Tend="1270";Tstart="1014";shortTE="F";uid="280e98b6-bfa9-4ea6-8e89-ac4e63625a38"
NW_007379307.1	RepeatMasker	Unknown	53834	53958	719	+	.	ID="RND-1_FAMILY-253";Tend="918";Tstart="796";shortTE="F";uid="57f6e010-7bba-4673-9976-cffe57d9b92d"
NW_007379307.1	RepeatMasker	Unknown	24859	25361	4015	+	.	ID="RND-1_FAMILY-136";Tend="1369";Tstart="869";shortTE="F";uid="24550586-3dc5-4640-bc0f-3e0796d9e8e1"
NW_007379307.1	RepeatMasker	Unknown	7895	8006	622	+	.	ID="RND-1_FAMILY-166";Tend="915";Tstart="777";shortTE="F";uid="a47407ba-facb-4513-8479-17f6a36f5f20"
NW_007379307.1	RepeatMasker	DNA/hAT-Blackjack	18948	19429	3482	+	.	ID="RND-1_FAMILY-91";Tend="1849";Tstart="1368";shortTE="F";uid="80fb9dc0-602c-44cd-9b63-545a98136ec8"
NW_007379307.1	RepeatMasker	DNA/hAT-Blackjack	29024	29135	929	+	.	ID="RND-1_FAMILY-91";Tend="935";Tstart="824";shortTE="F";uid="fda3e2f2-fd44-4e1e-a15e-bd970366e60b"
NW_007379307.1	RepeatMasker	DNA/hAT-Ac	20496	20871	1029	+	.	ID="RND-1_FAMILY-660";TEgroup="ctg_1868%7CRND-1_FAMILY-660%7C1";Tend="1088";Tstart="812";shortTE="F";uid="e29c83dd-da8c-4d71-b17a-56e501ceca6d"
NW_007379307.1	RepeatMasker	Unknown	29294	29451	414	+	.	ID="RND-6_FAMILY-35251";Tend="434";Tstart="285";shortTE="F";uid="8e4e2a9c-0a84-482b-ac23-18794bed8b4c"
NW_007379307.1	RepeatMasker	Unknown	51862	52020	1249	+	.	ID="RND-6_FAMILY-44247";Tend="835";Tstart="677";shortTE="F";uid="3d9fb776-56ad-462c-904b-6bf42a86ad68"
NW_007379307.1	RepeatMasker	DNA/hAT-Charlie	10071	10194	860	+	.	ID="RND-6_FAMILY-3808";Tend="1002";Tstart="881";shortTE="F";uid="5471c747-6ab5-4b07-a1b3-fec6fa78fea7"
NW_007379307.1	RepeatMasker	LINE/RTE-BovB	30299	30467	913	+	.	ID="RND-6_FAMILY-4311";Tend="604";Tstart="443";shortTE="F";uid="1d4f030f-4a12-4534-88fa-75448ae0dc02"
NW_007379307.1	RepeatMasker	Unknown	6563	6705	1023	+	.	ID="RND-6_FAMILY-6799";Tend="933";Tstart="792";shortTE="F";uid="d0b5b4b8-ee94-408d-9976-91e1f37fade6"
NW_007379307.1	RepeatMasker	SINE/ID	2116	2228	575	+	.	ID="RND-1_FAMILY-4";Tend="738";Tstart="626";shortTE="F";uid="e3cebad3-84d5-4d59-ad31-0f0b07f49ae8"
NW_007379307.1	RepeatMasker	DNA/Crypton-I	29796	30009	904	+	.	ID="RND-5_FAMILY-277";Tend="666";Tstart="450";shortTE="F";uid="d56dd84d-278b-435d-ab59-3778774f8521"
NW_007379307.1	RepeatMasker	Unknown	27980	28384	2210	+	.	ID="RND-6_FAMILY-62244";Tend="1025";Tstart="687";shortTE="F";uid="190bd51a-e1bb-4ecb-ac44-f298c24ba91a"
NW_007379307.1	RepeatMasker	Unknown	13254	13369	652	+	.	ID="RND-5_FAMILY-3163";Tend="1389";Tstart="1283";shortTE="F";uid="385aa4f3-1360-4c11-8a91-78b082a4b557"
NW_007379307.1	RepeatMasker	Satellite	2699	2805	441	+	.	ID="RND-6_FAMILY-2981";Tend="927";Tstart="812";shortTE="F";uid="7bd467fc-8d8f-45a5-a467-2c160995725f"
NW_007379307.1	RepeatMasker	Satellite	7374	7562	444	+	.	ID="RND-6_FAMILY-2981";Tend="956";Tstart="773";shortTE="F";uid="fc481a23-9fd5-4678-8ac2-b9fd680c4871"
NW_007379307.1	RepeatMasker	SINE/5S	55578	55748	824	+	.	ID="RND-1_FAMILY-103";Tend="848";Tstart="678";shortTE="F";uid="6f05061a-5483-42ef-9088-202201086d92"
NW_007379307.1	RepeatMasker	LINE/RTE-BovB	25800	25968	913	+	.	ID="RND-6_FAMILY-4311";Tend="604";Tstart="443";shortTE="F";uid="45ac3ed9-fd5d-4757-aea8-631c5c2b4ecb"
NW_007379307.1	RepeatMasker	Unknown	4063	4170	603	+	.	ID="RND-1_FAMILY-0";Tend="427";Tstart="320";shortTE="F";uid="fbdcd116-4dc0-469e-bf3e-906fe6c5712a"
NW_007379307.1	RepeatMasker	DNA/hAT-Charlie	10396	10496	722	+	.	ID="RND-6_FAMILY-3808";Tend="1557";Tstart="1458";shortTE="F";uid="270cfc7e-4ff0-4a94-8dbf-4dc2b71f0cb0"
NW_007379307.1	RepeatMasker	SINE/5S	54855	54975	764	+	.	ID="RND-1_FAMILY-103";Tend="848";Tstart="734";shortTE="F";uid="ec0a6253-1884-47e0-8390-b5ea0b5dcd9f"
NW_007379307.1	RepeatMasker	LINE/RTE-BovB	38173	38396	1371	+	.	ID="RND-6_FAMILY-4311";Tend="615";Tstart="396";shortTE="F";uid="0b41efcc-dd23-4384-9be8-8dee71d54461"
NW_007379307.1	RepeatMasker	Unknown	2149	2344	1190	+	.	ID="RND-6_FAMILY-1666";Tend="991";Tstart="802";shortTE="F";uid="7c110490-a389-48c3-a204-1d27b082d1e9"
NW_007379307.1	RepeatMasker	SINE/5S	50563	50732	691	+	.	ID="RND-1_FAMILY-103";Tend="848";Tstart="678";shortTE="F";uid="3b80128b-6676-4d65-96f4-690be1b097f7"
NW_007379307.1	RepeatMasker	Unknown	9580	9786	1002	+	.	ID="RND-6_FAMILY-2666";Tend="1732";Tstart="1517";shortTE="F";uid="66d1a4fe-d9fc-4cc9-8399-f11e55ff71c2"
NW_007379307.1	RepeatMasker	Unknown	31304	31604	2432	+	.	ID="RND-1_FAMILY-195";Tend="1472";Tstart="1170";shortTE="F";uid="39c4a63e-6511-412e-9b06-54034f20ed2b"
NW_007379307.1	RepeatMasker	Unknown	43927	44136	1427	+	.	ID="RND-5_FAMILY-8766";Tend="1154";Tstart="939";shortTE="F";uid="d89a4f0c-7f1f-4933-9cf0-30e9860d3676"
NW_007379307.1	RepeatMasker	Satellite	9412	9568	725	+	.	ID="RND-1_FAMILY-51";Tend="950";Tstart="791";shortTE="F";uid="6d0c8866-7089-4469-b0d1-78dcda05e17e"
NW_007379307.1	RepeatMasker	DNA/Maverick	48785	49018	974	+	.	ID="RND-1_FAMILY-185";TEgroup="ctg_1868%7CRND-1_FAMILY-185%7C1";Tend="830";Tstart="672";shortTE="F";uid="f12d0f73-0a17-40b2-a909-b6fc851a9b8b"
NW_007379307.1	RepeatMasker	Unknown	26645	26794	1192	+	.	ID="RND-1_FAMILY-195";Tend="1471";Tstart="1322";shortTE="F";uid="f67c582d-ab1a-4570-a92c-36cdf80f1f4e"
NW_007379307.1	RepeatMasker	SINE/ID	4076	4375	1237	+	.	ID="RND-1_FAMILY-3";Tend="1086";Tstart="851";shortTE="F";uid="c3d7e933-74ec-4cd3-8fbc-114d5a71d432"
NW_007379307.1	RepeatMasker	Unknown	46668	46930	2027	+	.	ID="RND-1_FAMILY-427";Tend="895";Tstart="636";shortTE="F";uid="8ae49fe4-e51c-4a6c-92ca-72f78c25184f"
NW_007379307.1	RepeatMasker	SINE/tRNA-RTE	6168	6465	2440	-	.	ID="RND-5_FAMILY-620";Tend="1202";Tstart="906";shortTE="F";uid="550cbe64-0286-4b55-a653-a7eab5ec306e"
NW_007379307.1	RepeatMasker	Unknown	25400	25503	504	-	.	ID="RND-6_FAMILY-1666";Tend="910";Tstart="806";shortTE="F";uid="18dee4ea-f1cb-447c-bea5-a2a45838de1a"
NW_007379307.1	RepeatMasker	Unknown	14262	14449	1098	-	.	ID="RND-1_FAMILY-52";Tend="1097";Tstart="923";shortTE="F";uid="68f35951-4340-475d-b64e-79724117e61d"
NW_007379307.1	RepeatMasker	Unknown	14140	14253	427	-	.	ID="RND-1_FAMILY-496";Tend="863";Tstart="741";shortTE="F";uid="0a888246-d88c-4024-af0b-6417695c7594"
NW_007379307.1	RepeatMasker	RC/Helitron	33775	33893	772	-	.	ID="RND-6_FAMILY-8282";Tend="1007";Tstart="889";shortTE="F";uid="d4362da7-87e4-48c8-9457-002b0cedc3a5"
NW_007379307.1	RepeatMasker	Unknown	57166	57441	446	-	.	ID="RND-1_FAMILY-52";TEgroup="ctg_1868%7CRND-1_FAMILY-52%7C1";Tend="1035";Tstart="924";shortTE="T";uid="c0a0e671-1789-455d-b95e-e998e6e52a3d"
NW_007379307.1	RepeatMasker	RC/Helitron	33279	33601	582	-	.	ID="RND-6_FAMILY-8282";Tend="1112";Tstart="889";shortTE="F";uid="25959baa-9145-4fe7-b464-e50406b9b4d4"
NW_007379307.1	RepeatMasker	LTR/Gypsy	17434	17567	576	-	.	ID="RND-1_FAMILY-60";Tend="1204";Tstart="1056";shortTE="F";uid="c2561566-6f33-4823-8cef-56f2b543c68e"
NW_007379307.1	RepeatMasker	SINE/5S	11409	11538	759	-	.	ID="RND-1_FAMILY-103";Tend="774";Tstart="654";shortTE="F";uid="295d541f-ee18-4431-ab07-8f65b6bb7574"
NW_007379307.1	RepeatMasker	RC/Helitron	38182	38433	846	-	.	ID="RND-6_FAMILY-778";Tend="1049";Tstart="808";shortTE="F";uid="0be4add6-8bca-4c2a-a440-44a4e84c0044"
NW_007379307.1	RepeatMasker	DNA	29393	29573	410	-	.	ID="RND-1_FAMILY-23";Tend="1352";Tstart="1185";shortTE="F";uid="127e747f-b4c9-42a8-918c-c1fc5c96083e"
NW_007379307.1	RepeatMasker	Unknown	44633	44849	830	-	.	ID="RND-1_FAMILY-253";Tend="918";Tstart="726";shortTE="F";uid="77a87bdd-9869-44c2-8887-5f957c2f2cab"
NW_007379307.1	RepeatMasker	DNA/Crypton-I	44025	44238	918	-	.	ID="RND-5_FAMILY-277";Tend="666";Tstart="450";shortTE="F";uid="b4b17157-1c32-4e61-bbdb-1c86626d89d6"
NW_007379307.1	RepeatMasker	LINE/L1-Tx1	8555	8833	874	-	.	ID="RND-1_FAMILY-1";Tend="1832";Tstart="1592";shortTE="F";uid="bfe57fd0-1088-4c89-89c7-f4b32cae7819"
NW_007379307.1	RepeatMasker	SINE/5S	2715	2843	780	-	.	ID="RND-1_FAMILY-103";Tend="797";Tstart="659";shortTE="F";uid="84fbf1e4-0682-49fc-b2ec-1218d544bf12"
NW_007379307.1	RepeatMasker	DNA/Maverick	49191	49360	1305	-	.	ID="RND-1_FAMILY-185";Tend="838";Tstart="672";shortTE="F";uid="ab5f8c73-6192-4020-a959-ee9c23449517"
NW_007379307.1	RepeatMasker	SINE/5S	7345	7535	636	-	.	ID="RND-1_FAMILY-103";Tend="878";Tstart="702";shortTE="F";uid="a4b2c6b2-6b64-40e0-a268-57ed87db65ea"
NW_007379307.1	RepeatMasker	Unknown	7033	7194	486	-	.	ID="RND-1_FAMILY-191";Tend="892";Tstart="740";shortTE="F";uid="e327cc37-68fc-4e6b-ae63-88079017189b"
NW_007379307.1	RepeatMasker	Unknown	43327	43430	581	-	.	ID="RND-1_FAMILY-65";Tend="1102";Tstart="1005";shortTE="F";uid="afdd19fb-17b7-4016-a95a-9194b01a44b2"
NW_007379307.1	RepeatMasker	Unknown	29898	30107	1390	-	.	ID="RND-5_FAMILY-8766";Tend="1154";Tstart="939";shortTE="F";uid="df90d021-8097-4a3d-b472-c02ccbcf540a"
NW_007379307.1	RepeatMasker	Unknown	9548	9773	631	-	.	ID="RND-5_FAMILY-2844";Tend="377";Tstart="161";shortTE="F";uid="5df1a0b3-cbd7-4866-a68a-241c2af0236e"
NW_007379307.1	RepeatMasker	Unknown	5362	5463	491	-	.	ID="RND-1_FAMILY-52";Tend="1161";Tstart="1060";shortTE="F";uid="5d14f810-faf4-4e10-baec-d610417207ab"
NW_007379307.1	RepeatMasker	LTR/Gypsy	18383	18533	535	-	.	ID="RND-1_FAMILY-60";Tend="1212";Tstart="1056";shortTE="F";uid="cf70a1de-f7c2-4772-910e-849470a884a3"
NW_007396119.1	RepeatMasker	LINE/I	78	201	451	+	.	ID="RND-6_FAMILY-20165";Tend="955";Tstart="865";shortTE="F";uid="1468fb89-c175-487c-8a31-b287cb29aad0"
NW_007396122.1	RepeatMasker	Unknown	129	547	3458	+	.	ID="RND-6_FAMILY-62244";Tend="1105";Tstart="687";shortTE="F";uid="546025b0-28db-4bd7-abe4-4b642570a203"
NW_007396126.1	RepeatMasker	Unknown	559	809	1426	+	.	ID="RND-5_FAMILY-8766";Tend="1150";Tstart="900";shortTE="F";uid="9daf26a2-fd9f-4476-abdd-5c5b94184090"
NW_007396127.1	RepeatMasker	RC/Helitron	698	876	1643	+	.	ID="RND-1_FAMILY-560";Tend="1090";Tstart="912";shortTE="F";uid="0c5680f9-bfaf-4586-af0e-d73f29073578"
NW_007379308.1	RepeatMasker	Unknown	20152	20453	2611	+	.	ID="RND-1_FAMILY-301";Tend="1301";Tstart="1001";shortTE="F";uid="cdca0db7-ab7d-4884-a79f-d5883827baab"
NW_007379308.1	RepeatMasker	Unknown	37357	37577	579	+	.	ID="RND-6_FAMILY-35251";Tend="469";Tstart="265";shortTE="F";uid="36894faf-0121-4e27-98c9-2d26c55e91f6"
NW_007379308.1	RepeatMasker	RC/Helitron	4394	4879	1726	+	.	ID="RND-1_FAMILY-118";TEgroup="ctg_1869%7CRND-1_FAMILY-118%7C1";Tend="1494";Tstart="1185";shortTE="F";uid="df998bd6-3e65-4736-9349-5882741a973b"
NW_007379308.1	RepeatMasker	LTR	11278	11492	1733	+	.	ID="RND-6_FAMILY-548";Tend="1179";Tstart="956";shortTE="F";uid="37ef1631-9a8d-4c10-b4da-5832e0a453db"
NW_007379308.1	RepeatMasker	Unknown	55339	55456	645	+	.	ID="RND-6_FAMILY-5290";Tend="962";Tstart="841";shortTE="F";uid="0d93b634-da1a-4a08-843d-ec6422587156"
NW_007379308.1	RepeatMasker	DNA/TcMar-Tc1	2285	2449	717	+	.	ID="RND-1_FAMILY-366";Tend="1566";Tstart="1420";shortTE="F";uid="b5f7f7c3-3407-4a74-91f3-55e69ae8576e"
NW_007379308.1	RepeatMasker	Unknown	55705	55838	880	+	.	ID="RND-1_FAMILY-56";Tend="1749";Tstart="1616";shortTE="F";uid="9b878cc3-2304-4261-b2fd-68318e80cff4"
NW_007379308.1	RepeatMasker	Satellite	33541	33687	1023	+	.	ID="RND-1_FAMILY-51";Tend="1033";Tstart="867";shortTE="F";uid="373436f8-d727-47dc-8204-38e98e5e34d8"
NW_007379308.1	RepeatMasker	Unknown	52894	53343	3534	+	.	ID="RND-1_FAMILY-378";Tend="1397";Tstart="944";shortTE="F";uid="6e5dcd51-ef89-4a3b-9507-9c0d5ec9426e"
NW_007379308.1	RepeatMasker	SINE/5S	65012	65131	639	+	.	ID="RND-1_FAMILY-103";Tend="811";Tstart="688";shortTE="F";uid="0e2c8783-9dba-4e31-9b92-64d67769189f"
NW_007379308.1	RepeatMasker	Unknown	1220	1794	2552	+	.	ID="RND-5_FAMILY-2144";Tend="1540";Tstart="1004";shortTE="F";uid="860ecf76-c47f-447a-a791-2a39b69ec124"
NW_007379308.1	RepeatMasker	Unknown	42779	42881	495	+	.	ID="RND-1_FAMILY-65";Tend="1139";Tstart="1047";shortTE="F";uid="2951a3b6-d8d3-4568-a2fc-d246f8639d6e"
NW_007379308.1	RepeatMasker	SINE/ID	39813	40089	1981	+	.	ID="RND-1_FAMILY-4";Tend="983";Tstart="746";shortTE="F";uid="c1f9e110-cbdc-49a7-b9b4-edf1295119ee"
NW_007379308.1	RepeatMasker	Unknown	3670	3805	930	+	.	ID="RND-1_FAMILY-65";Tend="1069";Tstart="934";shortTE="F";uid="427e5ce5-26d4-401b-872b-8c2e1a05cb48"
NW_007379308.1	RepeatMasker	Unknown	41580	41698	405	+	.	ID="RND-6_FAMILY-35251";Tend="362";Tstart="242";shortTE="F";uid="f3cfd732-96dd-42ca-a02e-dec94c9c11d6"
NW_007379308.1	RepeatMasker	RC/Helitron	40118	40402	727	+	.	ID="HELITRON-N9_LMI";TEgroup="ctg_1869%7CHELITRON-N9_LMI%7C1";Tend="121";Tstart="1";shortTE="F";uid="cb120e5c-3b05-4c68-bf1d-d68ccad5f869"
NW_007379308.1	RepeatMasker	DNA/Academ-1	22690	22914	1195	+	.	ID="RND-5_FAMILY-639";Tend="673";Tstart="457";shortTE="F";uid="09315268-a028-49f2-bca2-7f43c7dceebd"
NW_007379308.1	RepeatMasker	DNA	65787	66000	469	+	.	ID="RND-6_FAMILY-1029";Tend="923";Tstart="737";shortTE="F";uid="90956f4b-14b1-4896-97f6-b42f3d991451"
NW_007379308.1	RepeatMasker	SINE/tRNA-RTE	3162	3308	1168	+	.	ID="RND-1_FAMILY-111";Tend="973";Tstart="827";shortTE="F";uid="08980c26-2ad6-4ef6-ae26-69a7ed87f9e3"
NW_007379308.1	RepeatMasker	SINE/ID	20453	20640	752	+	.	ID="RND-1_FAMILY-10";Tend="918";Tstart="736";shortTE="F";uid="7b4607dd-49e3-488e-a865-42a942fb9a60"
NW_007379308.1	RepeatMasker	SINE/5S	44385	44504	639	+	.	ID="RND-1_FAMILY-103";Tend="811";Tstart="688";shortTE="F";uid="3b5e3558-5264-43f2-ac8b-8d268f129d09"
NW_007379308.1	RepeatMasker	SINE/ID	59003	59206	1066	+	.	ID="RND-1_FAMILY-16";Tend="1048";Tstart="851";shortTE="F";uid="38b5bf3e-e998-4c41-ba1c-ece47664abb0"
NW_007379308.1	RepeatMasker	SINE/ID	20980	21150	658	+	.	ID="RND-1_FAMILY-5";Tend="1707";Tstart="1490";shortTE="F";uid="f9c090ad-0447-47fc-8b0a-df449f2a08ea"
NW_007379308.1	RepeatMasker	Unknown	12602	12802	1349	+	.	ID="RND-1_FAMILY-65";Tend="1135";Tstart="934";shortTE="F";uid="9ad43c9f-2679-43fc-9382-b8ff19c33d32"
NW_007379308.1	RepeatMasker	Unknown	21774	22115	2573	+	.	ID="RND-6_FAMILY-30900";Tend="1305";Tstart="932";shortTE="F";uid="f1dcbd84-a241-4d34-95f2-ab469bf63af4"
NW_007379308.1	RepeatMasker	SINE/tRNA-Core	43858	43989	439	+	.	ID="RND-1_FAMILY-87";Tend="1830";Tstart="1707";shortTE="F";uid="d8d6c931-c747-4a62-b9d4-3de12559441b"
NW_007379308.1	RepeatMasker	Unknown	51606	51967	2775	+	.	ID="RND-1_FAMILY-633";Tend="1299";Tstart="891";shortTE="F";uid="1ed3bea5-bd54-4871-a726-e46cdefe6274"
NW_007379308.1	RepeatMasker	Satellite	36607	36709	589	+	.	ID="RND-1_FAMILY-51";Tend="1033";Tstart="944";shortTE="F";uid="d4723800-13a4-4ca2-8a09-ec66f0735700"
NW_007379308.1	RepeatMasker	Unknown	42895	43052	1369	+	.	ID="RND-1_FAMILY-386";Tend="829";Tstart="672";shortTE="F";uid="37fa1b40-f413-4bd1-b5bc-34d49c5a8126"
NW_007379308.1	RepeatMasker	SINE/ID	66668	66872	983	+	.	ID="RND-1_FAMILY-16";Tend="1048";Tstart="851";shortTE="F";uid="cf432933-a450-4283-9db5-9acaec245609"
NW_007379308.1	RepeatMasker	LINE/RTE-BovB	10524	10723	1027	-	.	ID="RND-6_FAMILY-4311";Tend="594";Tstart="395";shortTE="F";uid="84bc55c6-a103-4e0e-a9d7-46551b87f1f2"
NW_007379308.1	RepeatMasker	SINE/tRNA-RTE	49162	49394	1994	-	.	ID="RND-6_FAMILY-31686";Tend="1284";Tstart="1051";shortTE="F";uid="5e8b60df-31e5-4e0b-9625-6e6f9f14c6f2"
NW_007379308.1	RepeatMasker	SINE/ID	10930	11151	1200	-	.	ID="RND-1_FAMILY-16";Tend="1086";Tstart="862";shortTE="F";uid="19f6a257-bed9-4639-add9-176e43fe8b4e"
NW_007379308.1	RepeatMasker	SINE/ID	62639	62765	718	-	.	ID="RND-1_FAMILY-16";Tend="1076";Tstart="950";shortTE="F";uid="8c934613-6e22-464f-b1bb-2ae615415ea2"
NW_007379308.1	RepeatMasker	Unknown	42079	42231	1125	-	.	ID="RND-1_FAMILY-52";Tend="1130";Tstart="987";shortTE="F";uid="27f21607-1bab-4cdc-bdff-9ca2afb7a923"
NW_007379308.1	RepeatMasker	Unknown	848	1188	589	-	.	ID="RND-5_FAMILY-7104";Tend="1053";Tstart="721";shortTE="F";uid="c66ebf5e-deb2-42ee-ad8a-72b67bd71241"
NW_007379308.1	RepeatMasker	Unknown	8052	8271	1771	-	.	ID="RND-5_FAMILY-4087";Tend="1107";Tstart="878";shortTE="F";uid="cb548725-b556-4f19-bc8a-3267dd5086f9"
NW_007379308.1	RepeatMasker	SINE/B4	54941	55128	1063	-	.	ID="RND-2_FAMILY-91";Tend="1070";Tstart="878";shortTE="F";uid="a9009a82-4f01-456c-94fa-d5003decb985"
NW_007379308.1	RepeatMasker	SINE/tRNA-RTE	41390	41504	415	-	.	ID="RND-5_FAMILY-947";Tend="1029";Tstart="928";shortTE="F";uid="4e622d0d-1daf-4c53-9783-56068a00060b"
NW_007379308.1	RepeatMasker	Unknown	10338	10523	555	-	.	ID="RND-6_FAMILY-17515";Tend="1242";Tstart="990";shortTE="F";uid="9c36ca90-c44d-4195-b6e2-6663b6bc1bc1"
NW_007379308.1	RepeatMasker	LINE/RTE-BovB	399	510	613	-	.	ID="RND-1_FAMILY-593";Tend="709";Tstart="598";shortTE="F";uid="ffcdeb4a-0a29-49e8-994c-597490ef0e53"
NW_007379308.1	RepeatMasker	SINE/tRNA-RTE	12779	13046	1632	-	.	ID="RND-5_FAMILY-620";Tend="1225";Tstart="957";shortTE="F";uid="599684fa-1f5e-4e95-928c-2d55648ca98a"
NW_007379308.1	RepeatMasker	Unknown	63019	63245	815	-	.	ID="RND-1_FAMILY-166";TEgroup="ctg_1869%7CRND-1_FAMILY-166%7C2";Tend="943";Tstart="789";shortTE="F";uid="1295affc-71a0-4fe4-bca6-689b43caa3b7"
NW_007379308.1	RepeatMasker	RC/Helitron	13229	13332	774	-	.	ID="RND-6_FAMILY-8282";Tend="1112";Tstart="1008";shortTE="F";uid="d74fc6b0-21ac-4b58-886e-c1e79d4505ae"
NW_007379308.1	RepeatMasker	SINE/ID	2923	3089	844	-	.	ID="RND-1_FAMILY-5";Tend="1709";Tstart="1536";shortTE="F";uid="fc96f37f-e567-4041-af1d-7ddf4dec57be"
NW_007379308.1	RepeatMasker	SINE/ID	41405	41529	465	-	.	ID="RND-1_FAMILY-16";Tend="1082";Tstart="962";shortTE="F";uid="d0fe398f-f4ba-4134-ad1c-797196c0d5f6"
NW_007379308.1	RepeatMasker	SINE/tRNA-RTE	64258	64367	446	-	.	ID="RND-1_FAMILY-22";Tend="964";Tstart="855";shortTE="F";uid="df9f9df4-10ac-4286-9712-0ff468efaefb"
NW_007379308.1	RepeatMasker	Unknown	43762	44006	1009	-	.	ID="RND-1_FAMILY-166";TEgroup="ctg_1869%7CRND-1_FAMILY-166%7C1";Tend="943";Tstart="789";shortTE="F";uid="a8123127-a7a5-4d9e-af02-448633f00d7e"
NW_007379308.1	RepeatMasker	Unknown	14550	14684	1139	-	.	ID="RND-1_FAMILY-575";Tend="1266";Tstart="1124";shortTE="F";uid="8303855f-cade-4a26-ace3-3f22c3f36030"
NW_007379308.1	RepeatMasker	SINE/ID	4158	4326	718	-	.	ID="RND-1_FAMILY-5";Tend="1709";Tstart="1536";shortTE="F";uid="934395c1-65c5-49ee-8021-83d9113989f1"
NW_007379308.1	RepeatMasker	Unknown	13751	13979	785	-	.	ID="RND-1_FAMILY-0";Tend="1377";Tstart="1146";shortTE="F";uid="fa84698f-f319-416b-b70d-73139ad08a6d"
NW_007379308.1	RepeatMasker	SINE/tRNA-Core	57908	58093	789	-	.	ID="RND-6_FAMILY-3547";Tend="1886";Tstart="1703";shortTE="F";uid="029037de-5a8a-49b8-b5a0-14389218ea9b"
NW_007379308.1	RepeatMasker	SINE/tRNA-RTE	57005	57110	436	-	.	ID="RND-1_FAMILY-22";Tend="964";Tstart="859";shortTE="F";uid="490fed9c-f094-410a-8afc-de42cfae3974"
NW_007379308.1	RepeatMasker	Unknown	39424	39633	1138	-	.	ID="RND-5_FAMILY-987";Tend="1182";Tstart="989";shortTE="F";uid="8978dc66-5554-49c9-9d3b-a88335d4c377"
NW_007379308.1	RepeatMasker	Unknown	55209	55332	526	-	.	ID="RND-1_FAMILY-385";Tend="1261";Tstart="1140";shortTE="F";uid="7db5037a-fb5e-45cb-a4d1-2968f17fd194"
NW_007379308.1	RepeatMasker	Unknown	58810	59018	1117	-	.	ID="RND-5_FAMILY-3117";Tend="1228";Tstart="1017";shortTE="F";uid="6b3b4d27-3a72-498e-85a3-ccb0d4dc89eb"
NW_007379308.1	RepeatMasker	SINE/ID	49671	49797	696	-	.	ID="RND-1_FAMILY-16";Tend="1076";Tstart="950";shortTE="F";uid="ea4d8299-b931-427d-95f5-a4b73d56fad2"
NW_007379308.1	RepeatMasker	Unknown	2574	2687	817	-	.	ID="RND-6_FAMILY-2262";Tend="658";Tstart="541";shortTE="F";uid="9bc4b785-770a-4615-855b-0baf18c8bf3a"
NW_007379308.1	RepeatMasker	Unknown	56558	56704	536	-	.	ID="RND-5_FAMILY-9867";Tend="682";Tstart="531";shortTE="F";uid="0f43769b-54d9-4384-b341-bc56404f6c74"
NW_007379308.1	RepeatMasker	Unknown	66473	66683	1064	-	.	ID="RND-5_FAMILY-3117";Tend="1228";Tstart="1017";shortTE="F";uid="f197e958-e9b4-48f8-b18d-2524d3246e16"
NW_007379308.1	RepeatMasker	DNA/Academ-1	22148	22322	958	-	.	ID="RND-5_FAMILY-639";Tend="678";Tstart="495";shortTE="F";uid="69a1e75f-08df-49c8-b47a-5770de299f93"
NW_007379308.1	RepeatMasker	Unknown	57528	57674	913	-	.	ID="RND-1_FAMILY-166";Tend="943";Tstart="806";shortTE="F";uid="67ad1859-f788-4a56-8027-07e5d8828c8a"
NW_007379308.1	RepeatMasker	SINE/ID	39203	39441	1987	-	.	ID="RND-1_FAMILY-9";Tend="1005";Tstart="770";shortTE="F";uid="bd01ea21-6372-4974-a4dd-1bbc82f8e81c"
NW_007379308.1	RepeatMasker	Unknown	15503	15832	2763	-	.	ID="RND-1_FAMILY-575";Tend="1068";Tstart="731";shortTE="F";uid="c93c257e-2796-4a9f-a274-297f5f94ccc0"
NW_007396129.1	RepeatMasker	Unknown	867	972	719	+	.	ID="RND-1_FAMILY-214";Tend="940";Tstart="840";shortTE="F";uid="197212cf-4af1-4c1a-9748-1436da2d0e91"
NW_007396130.1	RepeatMasker	RC/Helitron	211	779	3678	+	.	ID="RND-1_FAMILY-118";Tend="1499";Tstart="657";shortTE="F";uid="0f6ed274-50fe-423f-977b-c03ddf897969"
NW_007396131.1	RepeatMasker	Unknown	75	595	3191	-	.	ID="RND-1_FAMILY-96";Tend="1307";Tstart="784";shortTE="F";uid="153994bb-41a3-4745-87ee-7f0a55178acd"
NW_007396132.1	RepeatMasker	Unknown	324	427	530	+	.	ID="RND-6_FAMILY-45419";Tend="779";Tstart="663";shortTE="F";uid="fe093d37-f4b6-4ada-aeed-1fd7a24bd15d"
NW_007396132.1	RepeatMasker	Satellite	70	410	476	+	.	ID="RND-5_FAMILY-1961";Tend="1350";Tstart="993";shortTE="F";uid="5a97f717-7f74-4e3c-b4a5-448e87ace2ec"
NW_007396135.1	RepeatMasker	Unknown	620	847	993	+	.	ID="RND-6_FAMILY-562";Tend="971";Tstart="725";shortTE="F";uid="8a90f828-05d5-4302-beee-900a358e1331"
NW_007396135.1	RepeatMasker	Unknown	1	296	2303	+	.	ID="RND-1_FAMILY-131";Tend="1191";Tstart="881";shortTE="F";uid="d66e8c81-46db-42d4-809e-742c238d47a8"
NW_007396135.1	RepeatMasker	RC/Helitron	577	695	469	-	.	ID="RND-1_FAMILY-308";Tend="1320";Tstart="1213";shortTE="F";uid="429e9d90-8c1f-4404-8a86-a1674ad60ee1"
NW_007396135.1	RepeatMasker	LINE/CR1	470	602	849	-	.	ID="RND-6_FAMILY-8030";Tend="991";Tstart="864";shortTE="F";uid="0f2b152f-0564-4bb7-87ce-6ff0ef1b9eeb"
NW_007396135.1	RepeatMasker	Unknown	677	972	1957	-	.	ID="RND-6_FAMILY-44247";Tend="980";Tstart="698";shortTE="F";uid="24c6b721-9787-4f56-b0c6-1af8ded88a7f"
NW_007396136.1	RepeatMasker	Unknown	546	964	616	+	.	ID="RND-6_FAMILY-57913";TEgroup="ctg_18697%7CRND-6_FAMILY-57913%7C1";Tend="886";Tstart="673";shortTE="F";uid="4abdd008-5ac6-4741-b427-05a17aa5bb93"
NW_007396138.1	RepeatMasker	Unknown	390	522	812	-	.	ID="RND-1_FAMILY-191";Tend="883";Tstart="740";shortTE="F";uid="f3601c69-33e4-4e42-9ea8-c8fe6f05633b"
NW_007377626.1	RepeatMasker	Unknown	174152	174400	1771	+	.	ID="RND-6_FAMILY-562";Tend="916";Tstart="669";shortTE="F";uid="8ade7828-1d2e-48b9-8321-6684f46d2603"
NW_007377626.1	RepeatMasker	SINE/tRNA-Meta	49213	49513	435	+	.	ID="RND-1_FAMILY-97";TEgroup="ctg_187%7CRND-1_FAMILY-97%7C1";Tend="988";Tstart="835";shortTE="T";uid="ce8035e6-1fdb-4845-910f-2ef5e0008e75"
NW_007377626.1	RepeatMasker	DNA/TcMar-Tc1	267050	267593	2350	+	.	ID="rnd-1_family-366";Tend="1564";Tstart="1100";shortTE="F";uid="20c52031-73f5-4954-9805-12882e69144b"
NW_007377626.1	RepeatMasker	Unknown	89111	89493	1385	+	.	ID="RND-1_FAMILY-155";Tend="1005";Tstart="654";shortTE="F";uid="a082abf0-f208-4502-a23e-ca748693c64e"
NW_007377626.1	RepeatMasker	SINE/5S	171	277	567	+	.	ID="RND-1_FAMILY-103";Tend="768";Tstart="667";shortTE="F";uid="6264f235-167f-4cd8-8e20-45f6217d2e61"
NW_007377626.1	RepeatMasker	LINE/RTE-BovB	39781	39988	617	+	.	ID="RND-6_FAMILY-4311";Tend="595";Tstart="385";shortTE="F";uid="d239de8e-7dd7-4e90-992c-0eede5fae634"
NW_007377626.1	RepeatMasker	Unknown	41096	41298	544	+	.	ID="RND-6_FAMILY-1666";Tend="1012";Tstart="793";shortTE="F";uid="163f6ff8-3c30-43a8-8617-56096451a8ad"
NW_007377626.1	RepeatMasker	Unknown	201950	202092	748	+	.	ID="RND-1_FAMILY-70";Tend="1042";Tstart="915";shortTE="F";uid="b6d89dd1-2c6e-4f5e-940f-801485130a53"
NW_007377626.1	RepeatMasker	SINE/ID	263125	263293	1022	+	.	ID="RND-1_FAMILY-5";Tend="1706";Tstart="1536";shortTE="F";uid="03ee7f52-281f-4504-a4e3-9f0128dadf9d"
NW_007377626.1	RepeatMasker	DNA/Academ-1	149893	150111	1640	+	.	ID="RND-6_FAMILY-15514";Tend="1367";Tstart="1138";shortTE="F";uid="7251f839-119a-490c-9879-01e06994c372"
NW_007377626.1	RepeatMasker	Satellite	152040	152293	1077	+	.	ID="RND-1_FAMILY-51";Tend="259";Tstart="1";shortTE="F";uid="c0a5951b-e393-42f6-be61-4e9d8fc9e921"
NW_007377626.1	RepeatMasker	LTR/Gypsy	245622	245735	410	+	.	ID="GYPSY-1_BM-LTR";Tend="328";Tstart="215";shortTE="F";uid="c8b1f430-1452-4e25-9933-f8865d76bdc4"
NW_007377626.1	RepeatMasker	Unknown	7947	8258	686	+	.	ID="RND-1_FAMILY-70";TEgroup="ctg_187%7CRND-1_FAMILY-70%7C1";Tend="1008";Tstart="916";shortTE="T";uid="7cc52b8d-56bf-40c2-9f4d-58121c918e6f"
NW_007377626.1	RepeatMasker	Unknown	169368	169488	561	+	.	ID="RND-6_FAMILY-8826";Tend="971";Tstart="859";shortTE="F";uid="acb98fe5-5f5f-4bac-a9a6-64e517f3a54e"
NW_007377626.1	RepeatMasker	RC/Helitron	80897	81270	780	+	.	ID="RND-1_FAMILY-437";TEgroup="ctg_187%7CRND-1_FAMILY-437%7C1";Tend="1097";Tstart="825";shortTE="T";uid="84d2bcae-3847-4756-b3d0-f1d862b42708"
NW_007377626.1	RepeatMasker	SINE/B4	129830	130063	1397	+	.	ID="RND-5_FAMILY-761";Tend="985";Tstart="753";shortTE="F";uid="dd8811c0-f416-46b5-8ac9-9d537fbf4cf5"
NW_007377626.1	RepeatMasker	Unknown	152403	152551	465	+	.	ID="RND-1_FAMILY-48";Tend="873";Tstart="684";shortTE="F";uid="0e9f5e65-e21b-4da7-9bf0-8b19add33901"
NW_007377626.1	RepeatMasker	Unknown	123716	123821	564	+	.	ID="RND-1_FAMILY-244";Tend="1177";Tstart="1079";shortTE="F";uid="8028a826-52f6-4541-915f-6a488ff28c91"
NW_007377626.1	RepeatMasker	DNA	42411	42590	1027	+	.	ID="RND-6_FAMILY-33607";Tend="1116";Tstart="949";shortTE="F";uid="2f98f670-c8bc-44ab-bf3e-f6342d89310f"
NW_007377626.1	RepeatMasker	Unknown	245333	245436	752	+	.	ID="RND-5_FAMILY-3518";Tend="410";Tstart="305";shortTE="F";uid="04636a4a-fd9f-4a57-8241-8c0bba41c291"
NW_007377626.1	RepeatMasker	Unknown	251491	251693	1499	+	.	ID="RND-1_FAMILY-133";Tend="1103";Tstart="900";shortTE="F";uid="48d0b119-047c-4db4-937c-44a9c8eb703b"
NW_007377626.1	RepeatMasker	Unknown	260138	260412	1705	+	.	ID="RND-1_FAMILY-129";Tend="1166";Tstart="925";shortTE="F";uid="83be846d-455d-438f-9c03-284e71a786b7"
NW_007377626.1	RepeatMasker	Satellite	152769	152924	426	+	.	ID="RND-6_FAMILY-11623";Tend="261";Tstart="74";shortTE="F";uid="fafac59f-b480-4667-aa93-62e09c8e17e8"
NW_007377626.1	RepeatMasker	Unknown	252101	252684	2586	+	.	ID="RND-6_FAMILY-57913";Tend="1268";Tstart="517";shortTE="F";uid="1765061e-abe8-4bfd-9256-6cbc40e8623b"
NW_007377626.1	RepeatMasker	SINE/ID	129040	129226	557	+	.	ID="RND-1_FAMILY-10";Tend="907";Tstart="718";shortTE="F";uid="c817a6b2-10f9-4483-9a92-7cad667c324c"
NW_007377626.1	RepeatMasker	Unknown	149763	149873	454	+	.	ID="RND-6_FAMILY-55917";Tend="249";Tstart="143";shortTE="F";uid="b55ecc23-1761-4026-8684-f96a1f20b5d4"
NW_007377626.1	RepeatMasker	SINE/tRNA-Meta	29217	29366	802	+	.	ID="RND-1_FAMILY-97";Tend="983";Tstart="834";shortTE="F";uid="abe23f25-27c5-4d5f-a3b9-d2147bf5b3ec"
NW_007377626.1	RepeatMasker	Unknown	249701	250068	765	+	.	ID="RND-5_FAMILY-2144";TEgroup="ctg_187%7CRND-5_FAMILY-2144%7C1";Tend="1480";Tstart="902";shortTE="T";uid="46f2e2e4-3553-40a9-9e4e-3c841e759a09"
NW_007377626.1	RepeatMasker	SINE/tRNA-RTE	2955	3058	496	+	.	ID="RND-6_FAMILY-31686";Tend="1253";Tstart="1107";shortTE="F";uid="c58eaacb-234d-46be-8cf8-f52d7d4f45ba"
NW_007377626.1	RepeatMasker	Unknown	249458	249626	1378	+	.	ID="RND-1_FAMILY-129";Tend="955";Tstart="784";shortTE="F";uid="26648cae-1d27-4565-9d9d-0f1362adaf88"
NW_007377626.1	RepeatMasker	Unknown	217839	217939	835	+	.	ID="RND-6_FAMILY-11990";Tend="661";Tstart="562";shortTE="F";uid="8033314c-a73d-49fb-a7d4-dbb29de949f9"
NW_007377626.1	RepeatMasker	RC/Helitron	81267	81483	1693	+	.	ID="RND-1_FAMILY-437";Tend="1159";Tstart="943";shortTE="F";uid="b1eed4d7-cc41-4622-af16-e1cbb649bc7a"
NW_007377626.1	RepeatMasker	Unknown	261589	261697	907	+	.	ID="RND-1_FAMILY-735";Tend="1089";Tstart="984";shortTE="F";uid="b555aee9-828d-45c6-a924-330539bfaa2b"
NW_007377626.1	RepeatMasker	Unknown	262124	262225	682	+	.	ID="RND-5_FAMILY-221";Tend="1463";Tstart="1362";shortTE="F";uid="b94cce58-2a12-47d3-a1d3-7977f7f485b7"
NW_007377626.1	RepeatMasker	SINE/B4	143370	143604	1288	+	.	ID="RND-5_FAMILY-761";Tend="985";Tstart="753";shortTE="F";uid="1dc2fd2f-fd22-4291-af3c-f141e5e01e20"
NW_007377626.1	RepeatMasker	LINE/RTE-BovB	140134	140301	451	+	.	ID="RND-6_FAMILY-4311";Tend="564";Tstart="387";shortTE="F";uid="d287d985-0df3-46f4-9ab0-7d7dd948fa0a"
NW_007377626.1	RepeatMasker	SINE/tRNA-Meta	37071	37223	765	+	.	ID="RND-1_FAMILY-97";Tend="986";Tstart="834";shortTE="F";uid="24ac0879-35ae-47d9-8460-99d804ac61fc"
NW_007377626.1	RepeatMasker	Satellite	152656	152767	868	+	.	ID="RND-1_FAMILY-51";Tend="1035";Tstart="924";shortTE="F";uid="c89586e3-439c-4ab6-a44a-8e5da9bab775"
NW_007377626.1	RepeatMasker	DNA/PIF-Harbinger	250202	250626	672	+	.	ID="RND-1_FAMILY-258";TEgroup="ctg_187%7CRND-1_FAMILY-258%7C1";Tend="1452";Tstart="1022";shortTE="T";uid="03004739-998b-463c-afb9-fe09f259f5a3"
NW_007377626.1	RepeatMasker	LINE/L1-Tx1	59057	59186	424	+	.	ID="RND-1_FAMILY-1";Tend="1853";Tstart="1733";shortTE="F";uid="d390a7e1-1fb9-4e97-93d7-d68419a052cd"
NW_007377626.1	RepeatMasker	Unknown	47364	47468	663	+	.	ID="RND-6_FAMILY-62244";Tend="860";Tstart="755";shortTE="F";uid="2c0faf8a-4c8e-42fa-982c-c49e9a75a04e"
NW_007377626.1	RepeatMasker	Unknown	80522	80885	514	+	.	ID="RND-6_FAMILY-55917";TEgroup="ctg_187%7CRND-6_FAMILY-55917%7C1";Tend="297";Tstart="143";shortTE="F";uid="56c3c110-64bb-48c6-b8ef-3c4955832fdd"
NW_007377626.1	RepeatMasker	Unknown	127544	127658	827	+	.	ID="RND-1_FAMILY-212";Tend="854";Tstart="733";shortTE="F";uid="ad974db7-42c3-40cf-b294-a19e08a66ae4"
NW_007377626.1	RepeatMasker	Unknown	51320	51432	483	+	.	ID="RND-1_FAMILY-390";Tend="1630";Tstart="1501";shortTE="F";uid="35983bd7-1132-4a1d-85aa-204af03f0170"
NW_007377626.1	RepeatMasker	DNA/hAT-Charlie	200374	200488	489	+	.	ID="RND-5_FAMILY-138";Tend="753";Tstart="659";shortTE="F";uid="422ccc11-5f63-4f87-beea-2e88c01ac657"
NW_007377626.1	RepeatMasker	Unknown	270325	271385	3288	+	.	ID="RND-1_FAMILY-155";Tend="1567";Tstart="1093";shortTE="F";uid="d15c7adc-c6b2-4cc1-9cc7-79ec9b631b9c"
NW_007377626.1	RepeatMasker	Unknown	139203	139317	788	+	.	ID="RND-1_FAMILY-212";Tend="854";Tstart="733";shortTE="F";uid="05f453fe-f7ea-44de-9b09-8729079481a1"
NW_007377626.1	RepeatMasker	Unknown	35631	35789	912	+	.	ID="RND-6_FAMILY-62244";Tend="860";Tstart="704";shortTE="F";uid="b5871dda-75e3-4c64-bdab-cde7fc8eaea5"
NW_007377626.1	RepeatMasker	LINE/CRE	114223	114368	1257	+	.	ID="RND-5_FAMILY-2121";Tend="676";Tstart="531";shortTE="F";uid="69287d72-12dd-47a7-9d81-71a1c36df946"
NW_007377626.1	RepeatMasker	Unknown	53078	55041	15869	+	.	ID="RND-1_FAMILY-334";Tend="2229";Tstart="281";shortTE="F";uid="83a64d10-be44-4c54-abe6-a95cca50cad7"
NW_007377626.1	RepeatMasker	RC/Helitron	264452	264557	674	+	.	ID="RND-1_FAMILY-202";Tend="970";Tstart="878";shortTE="F";uid="7ef1fda4-5da6-43c0-b2be-320ee03e9e79"
NW_007377626.1	RepeatMasker	SINE/ID	261736	261907	1096	+	.	ID="RND-1_FAMILY-3";Tend="1024";Tstart="851";shortTE="F";uid="d8783175-7308-4d0c-89fb-203928a574e5"
NW_007377626.1	RepeatMasker	LINE/RTE-BovB	137890	138059	457	+	.	ID="RND-6_FAMILY-4311";Tend="564";Tstart="385";shortTE="F";uid="d68a4a81-e926-46d6-9e49-39cf07610cb5"
NW_007377626.1	RepeatMasker	RC/Helitron	20139	20247	788	+	.	ID="RND-1_FAMILY-228";Tend="1748";Tstart="1640";shortTE="F";uid="bf0f3a52-a123-4116-8864-9fd0cdc7cfc6"
NW_007377626.1	RepeatMasker	Unknown	265347	265495	589	+	.	ID="RND-6_FAMILY-36580";Tend="1447";Tstart="1294";shortTE="F";uid="54c65e77-df46-45f9-b9f3-ef42d8003313"
NW_007377626.1	RepeatMasker	Unknown	280021	280584	3227	+	.	ID="RND-1_FAMILY-155";Tend="1567";Tstart="1047";shortTE="F";uid="a526d07a-5def-4727-912f-cf285a99e938"
NW_007377626.1	RepeatMasker	Unknown	75316	75630	2835	+	.	ID="RND-1_FAMILY-155";Tend="1165";Tstart="851";shortTE="F";uid="dfd7c0c8-724e-45cf-a82d-4e2b9d8f81bc"
NW_007377626.1	RepeatMasker	Unknown	217009	217199	1600	+	.	ID="RND-6_FAMILY-11990";Tend="878";Tstart="688";shortTE="F";uid="011aa303-659f-4461-95ab-a67e5b8b3fa8"
NW_007377626.1	RepeatMasker	Unknown	260414	260976	3630	+	.	ID="RND-5_FAMILY-2144";Tend="1582";Tstart="1048";shortTE="F";uid="af9a5a27-7333-4f35-9fd0-dbd4d4108c35"
NW_007377626.1	RepeatMasker	Unknown	196250	196392	754	+	.	ID="RND-1_FAMILY-70";Tend="1042";Tstart="915";shortTE="F";uid="fc32d18d-9ee2-4d8d-8663-42e13d99c8e6"
NW_007377626.1	RepeatMasker	Unknown	161244	161370	953	+	.	ID="RND-1_FAMILY-70";Tend="1044";Tstart="917";shortTE="F";uid="e9ed4084-e109-4831-8645-a10aa19371ea"
NW_007377626.1	RepeatMasker	SINE/B4	40706	40907	525	+	.	ID="RND-5_FAMILY-761";Tend="974";Tstart="761";shortTE="F";uid="fdf2423c-4c47-445d-aed6-e0531b4ded5c"
NW_007377626.1	RepeatMasker	Satellite	257564	258414	3323	-	.	ID="RND-1_FAMILY-674";Tend="806";Tstart="1";shortTE="F";uid="ebec7d5a-5d6d-48f0-bacb-a8a18763d0ba"
NW_007377626.1	RepeatMasker	Unknown	43039	43346	815	-	.	ID="RND-5_FAMILY-3298";TEgroup="ctg_187%7CRND-5_FAMILY-3298%7C1";Tend="1032";Tstart="862";shortTE="F";uid="66c7ccfd-6c95-4220-8785-eb0a9a9b6e9f"
NW_007377626.1	RepeatMasker	Unknown	276084	276238	941	-	.	ID="RND-1_FAMILY-64";Tend="989";Tstart="833";shortTE="F";uid="3792f649-79c3-4abb-a8ea-0cd721f05d6a"
NW_007377626.1	RepeatMasker	SINE/tRNA-RTE	255043	255166	479	-	.	ID="RND-1_FAMILY-88";Tend="1053";Tstart="918";shortTE="F";uid="43c6717f-ed38-4bfd-84a0-094de8d03055"
NW_007377626.1	RepeatMasker	LINE/RTE-BovB	35793	36164	972	-	.	ID="RND-1_FAMILY-159";Tend="948";Tstart="469";shortTE="F";uid="330a54ed-9d78-403d-b4ff-b1c851800035"
NW_007377626.1	RepeatMasker	DNA/TcMar-Tc1	280782	280994	1461	-	.	ID="RND-1_FAMILY-366";Tend="1012";Tstart="811";shortTE="F";uid="7bac8845-f8f0-4e4e-b620-78b7e729866a"
NW_007377626.1	RepeatMasker	SINE/B4	126380	126616	885	-	.	ID="RND-5_FAMILY-761";Tend="973";Tstart="743";shortTE="F";uid="e6f9b4c3-10e9-4d48-8e17-21fb96a2a763"
NW_007377626.1	RepeatMasker	Unknown	265060	265344	1271	-	.	ID="RND-1_FAMILY-575";Tend="906";Tstart="498";shortTE="F";uid="b0c57e62-23db-491d-8ed5-d3fd240837bd"
NW_007377626.1	RepeatMasker	Unknown	197987	198957	8307	-	.	ID="RND-1_FAMILY-94";Tend="1609";Tstart="649";shortTE="F";uid="6a28c494-4530-4607-ab10-1cc9f72280ee"
NW_007377626.1	RepeatMasker	DNA/TcMar-Tc1	272707	272846	986	-	.	ID="RND-1_FAMILY-366";Tend="1040";Tstart="881";shortTE="F";uid="f9c2a028-c763-4ba8-88b1-4e6ecfc6d1a5"
NW_007377626.1	RepeatMasker	SINE/5S	143870	144073	973	-	.	ID="RND-1_FAMILY-103";Tend="890";Tstart="689";shortTE="F";uid="ba88c7e9-e7cb-4662-b825-718c4e7193a0"
NW_007377626.1	RepeatMasker	Unknown	82049	82494	2127	-	.	ID="RND-6_FAMILY-62244";TEgroup="ctg_187%7CRND-6_FAMILY-62244%7C1";Tend="1104";Tstart="839";shortTE="F";uid="3d570183-0c19-4cfc-b97f-f5a2722a7695"
NW_007377626.1	RepeatMasker	DNA/Sola-2	58417	58531	959	-	.	ID="RND-1_FAMILY-828";Tend="1188";Tstart="1075";shortTE="F";uid="6a0334ce-3ce0-427c-a982-5cb6200a2a44"
NW_007377626.1	RepeatMasker	SINE/ID	78088	78257	856	-	.	ID="RND-1_FAMILY-16";Tend="1072";Tstart="899";shortTE="F";uid="6e087b5c-423d-4829-b5a9-9a9db758c54d"
NW_007377626.1	RepeatMasker	DNA/TcMar-Tc1	266361	266472	772	-	.	ID="RND-1_FAMILY-366";Tend="1565";Tstart="1431";shortTE="F";uid="f55cb263-6500-4b03-84b0-3adc512dac4e"
NW_007377626.1	RepeatMasker	Unknown	258415	258606	1545	-	.	ID="RND-1_FAMILY-132";Tend="1073";Tstart="873";shortTE="F";uid="d558dc0f-bb26-4f5f-ae1a-898e63b4977c"
NW_007377626.1	RepeatMasker	Unknown	5532	5660	1158	-	.	ID="RND-6_FAMILY-29318";Tend="1296";Tstart="1168";shortTE="F";uid="88eb7d9e-ef33-4c13-ba03-f758a051e35b"
NW_007377626.1	RepeatMasker	DNA/TcMar-Tc1	271183	271412	1478	-	.	ID="RND-1_FAMILY-366";Tend="1188";Tstart="963";shortTE="F";uid="e8b18c6d-8141-4d4f-8baa-629f7b505101"
NW_007377626.1	RepeatMasker	LINE/RTE-BovB	46828	47181	898	-	.	ID="RND-6_FAMILY-5654";Tend="832";Tstart="483";shortTE="F";uid="92411f83-ad12-465b-85d2-f1e12723fd61"
NW_007377626.1	RepeatMasker	SINE/tRNA-RTE	129919	130081	916	-	.	ID="RND-1_FAMILY-22";Tend="860";Tstart="698";shortTE="F";uid="e78c965e-69c7-4c83-9e38-5ea352e8a381"
NW_007377626.1	RepeatMasker	DNA/Academ-1	131725	131848	691	-	.	ID="RND-5_FAMILY-5434";Tend="1302";Tstart="1185";shortTE="F";uid="4368ffa5-0e3e-4198-a8b9-375a9d0fc84a"
NW_007377626.1	RepeatMasker	Unknown	39796	40021	430	-	.	ID="RND-1_FAMILY-390";Tend="1670";Tstart="1445";shortTE="F";uid="a9d038a6-c993-43a3-b314-d48d556c1505"
NW_007377626.1	RepeatMasker	Satellite	63672	63918	1396	-	.	ID="RND-5_FAMILY-1961";Tend="301";Tstart="1";shortTE="F";uid="2d398bfd-f9a3-47ef-a324-7fdcb088b30e"
NW_007377626.1	RepeatMasker	SINE/5S	264698	264859	893	-	.	ID="RND-1_FAMILY-103";Tend="839";Tstart="670";shortTE="F";uid="f1ccceab-1cbf-410f-87de-708eb05f04b6"
NW_007377626.1	RepeatMasker	SINE/ID	80670	80818	427	-	.	ID="RND-1_FAMILY-4";Tend="1584";Tstart="1270";shortTE="F";uid="f48fc534-c202-4421-892f-dfe77f58d40a"
NW_007377626.1	RepeatMasker	LINE/RTE-BovB	47472	48072	1300	-	.	ID="RND-6_FAMILY-5654";Tend="836";Tstart="219";shortTE="F";uid="5417bf87-64d1-4982-8f4e-4a7f29f1fa5c"
NW_007377626.1	RepeatMasker	SINE/5S	73255	73370	490	-	.	ID="RND-1_FAMILY-103";Tend="827";Tstart="707";shortTE="F";uid="6c957d52-bbf6-45c7-9b49-ecaedc611ba1"
NW_007377626.1	RepeatMasker	Unknown	2494	2643	517	-	.	ID="RND-1_FAMILY-48";Tend="865";Tstart="693";shortTE="F";uid="db2e456f-c60f-4629-be22-7f4c9d5129b8"
NW_007377626.1	RepeatMasker	LINE/RTE-BovB	10478	10585	770	-	.	ID="RND-6_FAMILY-4311";Tend="622";Tstart="516";shortTE="F";uid="4025fbd8-c5b9-4a01-8dd1-248fdfa8a879"
NW_007377626.1	RepeatMasker	SINE/5S	152528	152855	516	-	.	ID="RND-1_FAMILY-103";TEgroup="ctg_187%7CRND-1_FAMILY-103%7C1";Tend="907";Tstart="805";shortTE="T";uid="6e201995-8b50-42c1-bfc2-57d1652320cd"
NW_007377626.1	RepeatMasker	SINE/5S	73542	73659	510	-	.	ID="RND-1_FAMILY-103";Tend="827";Tstart="710";shortTE="F";uid="2a592af1-1aaf-4d91-841a-39dcc69f8ba6"
NW_007377626.1	RepeatMasker	Unknown	80023	80147	497	-	.	ID="RND-6_FAMILY-23725";Tend="1349";Tstart="1225";shortTE="F";uid="d7ad5168-50ae-4f65-b7ab-bfc0f038c7cb"
NW_007377626.1	RepeatMasker	Unknown	44514	44761	1243	-	.	ID="RND-1_FAMILY-132";Tend="1918";Tstart="1662";shortTE="F";uid="c0bc00e8-4f8d-4d19-b3e5-d221f3ce8309"
NW_007377626.1	RepeatMasker	SINE/tRNA-RTE	107202	107467	1944	-	.	ID="RND-1_FAMILY-100";Tend="1040";Tstart="735";shortTE="F";uid="a1c46605-6f09-48b2-9955-d20eebe74e9a"
NW_007377626.1	RepeatMasker	DNA	78074	78176	497	-	.	ID="RND-1_FAMILY-23";Tend="1421";Tstart="1330";shortTE="F";uid="57875f65-c39f-42ec-b8a4-9930b8974bb2"
NW_007377626.1	RepeatMasker	DNA/PIF-Harbinger	250612	250716	721	-	.	ID="RND-1_FAMILY-258";Tend="1468";Tstart="1362";shortTE="F";uid="f81945e5-d015-412b-89f9-126681a425ca"
NW_007377626.1	RepeatMasker	SINE/5S	126917	127162	1655	-	.	ID="RND-1_FAMILY-103";Tend="903";Tstart="657";shortTE="F";uid="43480f54-ed4a-4fdb-a3ea-3e857afd1515"
NW_007377626.1	RepeatMasker	SINE/tRNA-RTE	143452	143622	871	-	.	ID="RND-1_FAMILY-22";Tend="863";Tstart="698";shortTE="F";uid="cae45920-2320-4923-9153-faa76ceaa385"
NW_007377626.1	RepeatMasker	DNA/Academ-1	131229	131380	550	-	.	ID="RND-5_FAMILY-5434";TEgroup="ctg_187%7CRND-5_FAMILY-5434%7C1";Tend="1442";Tstart="1379";shortTE="T";uid="3d838e0e-cc50-4e59-95d1-c981f5df8c26"
NW_007377626.1	RepeatMasker	Unknown	92854	93118	1192	-	.	ID="RND-1_FAMILY-137";Tend="1063";Tstart="791";shortTE="F";uid="adba7205-c6e9-467c-a349-3bfcdcfb4821"
NW_007377626.1	RepeatMasker	SINE/ID	265365	265554	927	-	.	ID="RND-1_FAMILY-5";Tend="1745";Tstart="1467";shortTE="F";uid="a49e919d-5425-4acc-9fa9-df04ddedc6f1"
NW_007377626.1	RepeatMasker	LINE/I	45862	46827	7075	-	.	ID="RND-5_FAMILY-368";Tend="1376";Tstart="451";shortTE="F";uid="1e043f9a-694c-4604-afec-c674b9367bb8"
NW_007377626.1	RepeatMasker	Unknown	43449	43607	1244	-	.	ID="RND-1_FAMILY-61";Tend="1014";Tstart="858";shortTE="F";uid="d0098c71-4611-49f5-b0ae-a59e995aa0f2"
NW_007377626.1	RepeatMasker	DNA/TcMar-Tc1	273959	274181	997	-	.	ID="RND-1_FAMILY-366";Tend="1032";Tstart="825";shortTE="F";uid="2de87b96-42ff-4b11-81a2-eeb4ccf2f5a3"
NW_007377626.1	RepeatMasker	Unknown	34964	35617	2562	-	.	ID="RND-5_FAMILY-221";Tend="1719";Tstart="995";shortTE="F";uid="b806570b-28b1-4c02-b4b7-74c37a6e1c30"
NW_007377626.1	RepeatMasker	Satellite	62907	63500	1396	-	.	ID="RND-5_FAMILY-1961";Tend="1018";Tstart="302";shortTE="F";uid="09016b4c-eb6e-4cbd-9754-68ae4280c014"
NW_007377626.1	RepeatMasker	Unknown	63501	63671	1254	-	.	ID="RND-1_FAMILY-129";Tend="946";Tstart="777";shortTE="F";uid="fe4ccc9c-1c29-451c-895c-1029a11c6f89"
NW_007377626.1	RepeatMasker	LINE/RTE-BovB	145560	145726	1437	-	.	ID="RND-6_FAMILY-4311";Tend="607";Tstart="439";shortTE="F";uid="a306f956-aa65-42d2-acde-858e5bd78e92"
NW_007377626.1	RepeatMasker	Satellite	262384	262604	1572	-	.	ID="RND-1_FAMILY-674";Tend="857";Tstart="638";shortTE="F";uid="95871fed-b304-4e9e-acbb-8e7898bcae10"
NW_007377626.1	RepeatMasker	DNA/Crypton-I	85949	86129	635	-	.	ID="RND-5_FAMILY-277";Tend="575";Tstart="397";shortTE="F";uid="f96bdba1-d769-4425-a6e3-4efbef38b288"
NW_007377626.1	RepeatMasker	Satellite	14377	14481	487	-	.	ID="RND-6_FAMILY-11623";Tend="363";Tstart="264";shortTE="F";uid="2e45eff3-ba0f-42be-adb3-977fb520e4ee"
NW_007377626.1	RepeatMasker	LTR/Gypsy	34149	34316	1477	-	.	ID="RND-6_FAMILY-7101";Tend="975";Tstart="808";shortTE="F";uid="c9f59844-a00a-491c-8433-ec2f0488f2d9"
NW_007377626.1	RepeatMasker	SINE/tRNA-RTE	114755	114883	1057	-	.	ID="RND-1_FAMILY-111";Tend="1000";Tstart="873";shortTE="F";uid="4135bb71-12ac-4701-9a31-39832cba8023"
NW_007377626.1	RepeatMasker	Unknown	265918	266031	476	-	.	ID="RND-1_FAMILY-70";Tend="1057";Tstart="931";shortTE="F";uid="fb5bebbb-ebab-4cfe-9ca2-a923d8932605"
NW_007377626.1	RepeatMasker	Unknown	62631	62844	960	-	.	ID="RND-6_FAMILY-45419";Tend="1430";Tstart="1206";shortTE="F";uid="6dbcf93e-5182-46f5-92d1-eae9e5960270"
NW_007377626.1	RepeatMasker	Unknown	257043	257571	4220	-	.	ID="RND-5_FAMILY-221";Tend="1597";Tstart="1071";shortTE="F";uid="cc2992e5-3258-4e09-8a8a-2958cef777f2"
NW_007377626.1	RepeatMasker	Unknown	267683	268024	791	-	.	ID="RND-6_FAMILY-50607";Tend="692";Tstart="387";shortTE="F";uid="2a0e23b2-383f-4ca8-bb57-3d16db5648b5"
NW_007377626.1	RepeatMasker	SINE/B4	144983	145219	885	-	.	ID="RND-5_FAMILY-761";Tend="973";Tstart="743";shortTE="F";uid="c8b75b12-8f60-4d46-a0a8-111aca3b46bb"
NW_007377626.1	RepeatMasker	DNA/TcMar-Tc1	280382	280611	1478	-	.	ID="RND-1_FAMILY-366";Tend="1188";Tstart="963";shortTE="F";uid="05af4dcf-4b70-4f86-a401-5a8f1b79a2d5"
NW_007377626.1	RepeatMasker	DNA/PIF-Harbinger	250947	251349	2347	-	.	ID="RND-1_FAMILY-258";Tend="1360";Tstart="1018";shortTE="F";uid="72e38e6f-f908-4a38-9031-266f42a6c5a6"
NW_007377626.1	RepeatMasker	SINE/tRNA-RTE	64679	64844	973	-	.	ID="RND-1_FAMILY-79";Tend="1901";Tstart="1748";shortTE="F";uid="d74648d8-49f0-4964-999a-0021eb18e3d0"
NW_007377626.1	RepeatMasker	DNA/hAT-Charlie	73350	73508	665	-	.	ID="RND-1_FAMILY-583";TEgroup="ctg_187%7CRND-1_FAMILY-583%7C1";Tend="1042";Tstart="926";shortTE="T";uid="2605949d-2823-4098-a37f-1124816693e5"
NW_007377626.1	RepeatMasker	DNA/TcMar-Tc1	271583	271795	1461	-	.	ID="RND-1_FAMILY-366";Tend="1012";Tstart="811";shortTE="F";uid="7f2e664b-e286-49d1-92a9-c8e03d17014e"
NW_007377626.1	RepeatMasker	Unknown	266992	267140	828	-	.	ID="RND-1_FAMILY-155";Tend="1374";Tstart="1182";shortTE="F";uid="5590fd79-a877-416e-8264-b9159805d57a"
NW_007377626.1	RepeatMasker	LINE/RTE-BovB	74959	75122	888	-	.	ID="RND-6_FAMILY-4311";Tend="607";Tstart="428";shortTE="F";uid="304a6048-7fa0-4cf1-aa9c-49f8ea1ec52a"
NW_007377626.1	RepeatMasker	LINE/RTE-BovB	37643	37824	532	-	.	ID="RND-1_FAMILY-159";Tend="472";Tstart="288";shortTE="F";uid="df329b32-d68e-47ec-b20c-47287f16d0b3"
NW_007379309.1	RepeatMasker	LTR/Gypsy	58364	58556	945	+	.	ID="RND-6_FAMILY-7101";Tend="964";Tstart="796";shortTE="F";uid="bd13e2b6-6fa6-4b10-b656-aea9649720fd"
NW_007379309.1	RepeatMasker	SINE/tRNA-Meta	13339	13497	520	+	.	ID="RND-1_FAMILY-97";Tend="988";Tstart="835";shortTE="F";uid="f5a5c22e-de28-475b-9016-c28e03105f82"
NW_007379309.1	RepeatMasker	LINE/I	52938	53057	508	+	.	ID="RND-5_FAMILY-319";Tend="759";Tstart="644";shortTE="F";uid="ff27f6d6-8baa-4513-9049-62e3edcaa940"
NW_007379309.1	RepeatMasker	DNA/hAT-Blackjack	37121	37456	618	+	.	ID="RND-1_FAMILY-66";TEgroup="ctg_1870%7CRND-1_FAMILY-66%7C1";Tend="882";Tstart="740";shortTE="F";uid="63294d4b-e801-414e-9bc5-6dcd70a7efc6"
NW_007379309.1	RepeatMasker	Unknown	7290	7419	1071	+	.	ID="RND-5_FAMILY-3298";Tend="991";Tstart="862";shortTE="F";uid="b187a8e4-82c8-4cf9-bc99-e8ee83bf6fc0"
NW_007379309.1	RepeatMasker	SINE/ID	53183	53523	714	+	.	ID="RND-6_FAMILY-766";Tend="1891";Tstart="1549";shortTE="F";uid="6790d19a-7b85-4cc1-8577-8af244ff9033"
NW_007379309.1	RepeatMasker	LINE/I	50665	50787	497	+	.	ID="RND-1_FAMILY-650";Tend="1168";Tstart="1044";shortTE="F";uid="4ba9e59b-4dc6-4cd0-92c2-129e2c02dbcf"
NW_007379309.1	RepeatMasker	Unknown	23570	23789	1813	+	.	ID="RND-6_FAMILY-44247";Tend="890";Tstart="677";shortTE="F";uid="9c22bea3-c39d-452a-b040-4d8767f9b2fc"
NW_007379309.1	RepeatMasker	Unknown	29941	30065	869	+	.	ID="RND-1_FAMILY-212";Tend="858";Tstart="730";shortTE="F";uid="445f17b7-ba66-45cb-acbd-03619bc3b415"
NW_007379309.1	RepeatMasker	SINE/ID	53781	53958	617	+	.	ID="RND-1_FAMILY-4";Tend="1657";Tstart="1450";shortTE="F";uid="21fe2532-0ed0-46c6-a7d8-2ae370c3f5d7"
NW_007379309.1	RepeatMasker	LINE/RTE-BovB	56902	57040	985	+	.	ID="RND-6_FAMILY-54328";Tend="1029";Tstart="891";shortTE="F";uid="b752511b-9b99-49ce-9559-f4b0e9d48462"
NW_007379309.1	RepeatMasker	Unknown	23379	23539	730	+	.	ID="RND-1_FAMILY-64";TEgroup="ctg_1870%7CRND-1_FAMILY-64%7C1";Tend="914";Tstart="830";shortTE="T";uid="2aff2213-98d1-4a94-85dd-ceda7611e067"
NW_007379309.1	RepeatMasker	LINE/I	50170	50296	534	+	.	ID="RND-1_FAMILY-650";Tend="1168";Tstart="1044";shortTE="F";uid="ebb95408-3a6d-4024-88c0-e137629e8075"
NW_007379309.1	RepeatMasker	LINE/I	50984	51106	497	+	.	ID="RND-1_FAMILY-650";Tend="1168";Tstart="1044";shortTE="F";uid="d13e156b-319c-4055-9bc5-29b79705b48c"
NW_007379309.1	RepeatMasker	LTR/Gypsy	44309	44736	1156	+	.	ID="RND-6_FAMILY-5186";Tend="1058";Tstart="665";shortTE="F";uid="d4d16a05-30ba-4d0c-92c6-edce7ee17b30"
NW_007379309.1	RepeatMasker	Unknown	30961	31106	450	+	.	ID="RND-1_FAMILY-177";Tend="1702";Tstart="1564";shortTE="F";uid="81bb9bc2-ef7d-4b44-969b-e3b2107b4a58"
NW_007379309.1	RepeatMasker	Unknown	5798	5953	1007	+	.	ID="RND-1_FAMILY-129";Tend="928";Tstart="773";shortTE="F";uid="6cc446b8-c2c0-4e4d-8708-618c267acb41"
NW_007379309.1	RepeatMasker	LTR/Gypsy	41750	41889	637	+	.	ID="RND-1_FAMILY-60";Tend="1193";Tstart="1061";shortTE="F";uid="839082d1-b424-4119-9442-a6b703064d37"
NW_007379309.1	RepeatMasker	LTR/Gypsy	57718	58029	1096	+	.	ID="RND-6_FAMILY-7101";TEgroup="ctg_1870%7CRND-6_FAMILY-7101%7C1";Tend="974";Tstart="809";shortTE="F";uid="58cb07a1-c6cc-40a1-b429-13c4afabe06d"
NW_007379309.1	RepeatMasker	SINE/tRNA-Meta	14040	14300	462	+	.	ID="RND-1_FAMILY-97";TEgroup="ctg_1870%7CRND-1_FAMILY-97%7C1";Tend="988";Tstart="835";shortTE="T";uid="b4604e6b-6b55-42bd-bfe0-24be8e7709d1"
NW_007379309.1	RepeatMasker	LTR/Gypsy	52696	52835	543	+	.	ID="RND-1_FAMILY-232";Tend="1501";Tstart="1360";shortTE="F";uid="b139c20d-29c4-4643-958a-4ad931eab719"
NW_007379309.1	RepeatMasker	SINE/ID	41515	41749	632	+	.	ID="RND-1_FAMILY-4";Tend="1060";Tstart="804";shortTE="F";uid="4df9a633-400e-49a9-9354-f52541acb579"
NW_007379309.1	RepeatMasker	RC/Helitron	55623	56082	1213	+	.	ID="RND-6_FAMILY-8282";TEgroup="ctg_1870%7CRND-6_FAMILY-8282%7C2";Tend="1109";Tstart="909";shortTE="F";uid="b191e575-9d50-4ef7-89d6-77514f2eb499"
NW_007379309.1	RepeatMasker	LINE/I-Jockey	16823	16929	400	+	.	ID="RND-6_FAMILY-68048";Tend="243";Tstart="147";shortTE="F";uid="0032a718-0cd6-4838-909d-e2482448e1ff"
NW_007379309.1	RepeatMasker	Unknown	29579	29692	708	+	.	ID="RND-1_FAMILY-212";Tend="843";Tstart="730";shortTE="F";uid="2e733b1b-3f31-4c79-8f4e-989797fc999c"
NW_007379309.1	RepeatMasker	RC/Helitron	45584	45891	1299	+	.	ID="RND-6_FAMILY-8282";TEgroup="ctg_1870%7CRND-6_FAMILY-8282%7C1";Tend="1109";Tstart="909";shortTE="F";uid="ac7d55be-0eb9-458b-9904-9893235f0eef"
NW_007379309.1	RepeatMasker	Unknown	26134	26405	488	+	.	ID="RND-1_FAMILY-458";TEgroup="ctg_1870%7CRND-1_FAMILY-458%7C1";Tend="2113";Tstart="2001";shortTE="F";uid="85ada6fa-697f-4e66-97da-ec3a2ec7ee7e"
NW_007379309.1	RepeatMasker	Unknown	6220	6356	871	-	.	ID="RND-1_FAMILY-191";Tend="877";Tstart="734";shortTE="F";uid="98ddefc7-05dd-4025-95cc-62e722d722a9"
NW_007379309.1	RepeatMasker	LTR/Gypsy	55817	56028	926	-	.	ID="RND-6_FAMILY-5186";Tend="1282";Tstart="904";shortTE="F";uid="a110109c-0045-433a-8567-f38e971f7bc7"
NW_007379309.1	RepeatMasker	Unknown	37368	37468	445	-	.	ID="RND-5_FAMILY-3782";Tend="257";Tstart="164";shortTE="F";uid="fdfdb893-8c49-4927-a354-14beacc209ef"
NW_007379309.1	RepeatMasker	Unknown	44750	45279	1464	-	.	ID="RND-1_FAMILY-106";TEgroup="ctg_1870%7CRND-1_FAMILY-106%7C1";Tend="1161";Tstart="894";shortTE="F";uid="60b83881-b645-49ee-a51f-fd641710a874"
NW_007379309.1	RepeatMasker	Unknown	58942	59264	1548	-	.	ID="RND-1_FAMILY-106";Tend="1158";Tstart="894";shortTE="F";uid="9510bfd1-ecc9-4f53-a903-f15e79bb61fe"
NW_007379309.1	RepeatMasker	SINE/tRNA-Meta	57900	58045	804	-	.	ID="RND-1_FAMILY-97";Tend="964";Tstart="816";shortTE="F";uid="9438cd7d-1f4f-4d40-b865-ce95afb08a23"
NW_007379309.1	RepeatMasker	Unknown	4131	4289	409	-	.	ID="RND-5_FAMILY-2305";TEgroup="ctg_1870%7CRND-5_FAMILY-2305%7C1";Tend="875";Tstart="88";shortTE="T";uid="1f2805fc-d171-4a8b-aa8f-0621a36a66b5"
NW_007379309.1	RepeatMasker	Unknown	36553	36901	830	-	.	ID="RND-1_FAMILY-70";TEgroup="ctg_1870%7CRND-1_FAMILY-70%7C1";Tend="1050";Tstart="917";shortTE="F";uid="b7c12ee3-f09d-4117-88ae-88bd7103e5c7"
NW_007379309.1	RepeatMasker	Unknown	7480	7619	946	-	.	ID="RND-1_FAMILY-81";Tend="1042";Tstart="915";shortTE="F";uid="f49a29ee-9a9b-4194-9b35-3f25ca40792e"
NW_007379309.1	RepeatMasker	SINE/ID	52393	52914	794	-	.	ID="RND-1_FAMILY-5";TEgroup="ctg_1870%7CRND-1_FAMILY-5%7C1";Tend="1716";Tstart="1538";shortTE="F";uid="b0406c12-3669-403e-bb47-a8f0a8361900"
NW_007379309.1	RepeatMasker	DNA/Academ-1	1562	1673	500	-	.	ID="RND-5_FAMILY-639";Tend="1403";Tstart="1290";shortTE="F";uid="6b72ec3c-e028-4bc7-ae65-a97195a3f345"
NW_007379309.1	RepeatMasker	RC/Helitron	58697	58923	1094	-	.	ID="RND-6_FAMILY-8282";Tend="1111";Tstart="907";shortTE="F";uid="8a3693d5-0e5e-490b-882f-d3469900dfa5"
NW_007379309.1	RepeatMasker	DNA/Sola-2	1	135	942	-	.	ID="RND-1_FAMILY-95";Tend="1408";Tstart="1279";shortTE="F";uid="3d4ef83d-7615-42e1-91bf-de3b93b51a35"
NW_007379309.1	RepeatMasker	DNA/Maverick	17763	17889	438	-	.	ID="POLINTON-8_NVI";Tend="8190";Tstart="8066";shortTE="F";uid="38a97c77-64ae-4002-a91e-7a791035ba89"
NW_007396148.1	RepeatMasker	LINE/RTE-BovB	632	772	644	+	.	ID="RND-6_FAMILY-4645";Tend="853";Tstart="709";shortTE="F";uid="8922b20e-6136-44ea-98a4-1b420c5aef0a"
NW_007379310.1	RepeatMasker	DNA/Sola-2	52281	52440	411	+	.	ID="RND-1_FAMILY-95";TEgroup="ctg_1871%7CRND-1_FAMILY-95%7C1";Tend="1598";Tstart="823";shortTE="T";uid="f8d3338b-6c56-4661-ae76-b660eff1abd9"
NW_007379310.1	RepeatMasker	Unknown	39781	40146	3031	+	.	ID="RND-6_FAMILY-48653";Tend="934";Tstart="554";shortTE="F";uid="5674461d-a682-47f3-9892-2d2e7b447c75"
NW_007379310.1	RepeatMasker	Unknown	51809	52061	1887	+	.	ID="RND-1_FAMILY-94";Tend="906";Tstart="658";shortTE="F";uid="9b82638e-bc2c-4a8d-bab0-333f3a88550c"
NW_007379310.1	RepeatMasker	Unknown	50993	51268	776	+	.	ID="RND-5_FAMILY-2745";TEgroup="ctg_1871%7CRND-5_FAMILY-2745%7C1";Tend="172";Tstart="21";shortTE="T";uid="4df0e77b-8296-44b6-9bee-c6b1b151d889"
NW_007379310.1	RepeatMasker	Unknown	1071	1384	1799	-	.	ID="RND-5_FAMILY-2144";Tend="1173";Tstart="893";shortTE="F";uid="c4cf8da0-d3e2-4be8-92ac-0ff1238fcc6d"
NW_007379310.1	RepeatMasker	DNA/TcMar-Tc1	28119	29033	4242	-	.	ID="RND-1_FAMILY-574";TEgroup="ctg_1871%7CRND-1_FAMILY-574%7C1";Tend="1440";Tstart="862";shortTE="F";uid="cbd9fe3a-d926-44d5-9d08-065c694cafb4"
NW_007379310.1	RepeatMasker	Unknown	52853	53083	1487	-	.	ID="RND-6_FAMILY-4694";Tend="259";Tstart="1";shortTE="F";uid="ca07ece9-5fc8-4d42-91a8-308fde25533b"
NW_007379310.1	RepeatMasker	Satellite	1645	1763	533	-	.	ID="RND-5_FAMILY-1961";Tend="1331";Tstart="1235";shortTE="F";uid="a15d364a-c0d1-4857-a914-44bf3af01b0b"
NW_007379310.1	RepeatMasker	Unknown	44313	44467	1169	-	.	ID="RND-1_FAMILY-220";Tend="830";Tstart="674";shortTE="F";uid="ec60a82f-7238-4e7d-8437-da85f935e856"
NW_007396150.1	RepeatMasker	Unknown	1	221	1172	-	.	ID="RND-1_FAMILY-344";Tend="1047";Tstart="873";shortTE="F";uid="066fc64d-e260-422b-aa43-8f76c7bc6d2e"
NW_007396152.1	RepeatMasker	Unknown	779	941	900	-	.	ID="RND-1_FAMILY-473";Tend="1030";Tstart="873";shortTE="F";uid="38297f2e-ab9e-4100-8e8b-b68d866901ef"
NW_007396153.1	RepeatMasker	LINE/RTE-BovB	505	718	1771	+	.	ID="RND-6_FAMILY-24119";Tend="806";Tstart="593";shortTE="F";uid="53594640-730d-4ae8-88a1-9f1968257c93"
NW_007396154.1	RepeatMasker	Unknown	280	487	561	-	.	ID="RND-1_FAMILY-130";Tend="1555";Tstart="1372";shortTE="F";uid="f737f19b-0315-47fc-bf02-8870f897ae0a"
NW_007396156.1	RepeatMasker	SINE/ID	598	803	859	-	.	ID="RND-1_FAMILY-10";Tend="975";Tstart="766";shortTE="F";uid="5abd9767-5ff4-4721-8df8-33c78b240d9f"
NW_007396157.1	RepeatMasker	Unknown	483	600	464	+	.	ID="RND-5_FAMILY-9093";Tend="355";Tstart="241";shortTE="F";uid="3ddbef37-ed52-4568-89ed-b0df05d64f31"
NW_007396157.1	RepeatMasker	SINE/ID	502	824	896	+	.	ID="RND-6_FAMILY-766";Tend="1075";Tstart="729";shortTE="F";uid="847e1522-115f-4e07-8921-8e1e5b0c5746"
NW_007396157.1	RepeatMasker	SINE/5S	56	202	757	-	.	ID="RND-1_FAMILY-103";Tend="894";Tstart="747";shortTE="F";uid="ddd513db-6548-4718-b310-1846324d6e7f"
NW_007396157.1	RepeatMasker	Unknown	670	909	1120	-	.	ID="RND-6_FAMILY-2666";Tend="1727";Tstart="1520";shortTE="F";uid="1fc35568-ff65-4dae-9ced-a5e780ca2c24"
NW_007396158.1	RepeatMasker	Unknown	547	971	2395	+	.	ID="RND-1_FAMILY-64";Tend="1188";Tstart="832";shortTE="F";uid="79b98429-5876-4f3a-9aac-fb3f254c581e"
NW_007379311.1	RepeatMasker	Unknown	52793	52900	660	+	.	ID="RND-1_FAMILY-70";Tend="1021";Tstart="915";shortTE="F";uid="e44ef21d-a3bf-4fbf-b1b3-ff77afb7a677"
NW_007379311.1	RepeatMasker	SINE/tRNA-Core	7820	7921	664	+	.	ID="RND-1_FAMILY-72";Tend="1050";Tstart="798";shortTE="F";uid="74e90630-13a5-40b1-856d-3f66fa1f9c4d"
NW_007379311.1	RepeatMasker	SINE/tRNA-RTE	57169	57338	453	+	.	ID="RND-1_FAMILY-88";Tend="1131";Tstart="957";shortTE="F";uid="e6b6302f-7aa9-47a3-9add-caf439c86eac"
NW_007379311.1	RepeatMasker	SINE/5S	17896	18247	1020	+	.	ID="RND-1_FAMILY-103";TEgroup="ctg_1872%7CRND-1_FAMILY-103%7C1";Tend="885";Tstart="690";shortTE="F";uid="c07a79c5-bacd-4999-80c4-55417b702e5d"
NW_007379311.1	RepeatMasker	Unknown	41129	41240	773	+	.	ID="RND-6_FAMILY-62244";Tend="798";Tstart="687";shortTE="F";uid="b80ad7e8-1173-49a9-a321-c16eb237ba8f"
NW_007379311.1	RepeatMasker	Unknown	379	548	1157	+	.	ID="RND-5_FAMILY-3298";Tend="1027";Tstart="858";shortTE="F";uid="12f38879-2d6b-44a9-b397-467119b9025b"
NW_007379311.1	RepeatMasker	Unknown	4714	4946	1899	+	.	ID="RND-6_FAMILY-13087";Tend="1043";Tstart="811";shortTE="F";uid="fa48d50e-7734-44d2-a9c8-6f990cf1e74e"
NW_007379311.1	RepeatMasker	LINE/L1-Tx1	7667	7792	504	+	.	ID="RND-4_FAMILY-112";Tend="1794";Tstart="1659";shortTE="F";uid="0c023bb9-42d0-4785-aabc-ab38f82c1503"
NW_007379311.1	RepeatMasker	SINE/tRNA-RTE	8567	8773	1273	+	.	ID="RND-1_FAMILY-100";Tend="1044";Tstart="830";shortTE="F";uid="35870790-bf9c-4adf-b149-6a65e0bf0678"
NW_007379311.1	RepeatMasker	DNA/hAT-Blackjack	12735	13100	2498	+	.	ID="RND-1_FAMILY-83";Tend="1890";Tstart="1525";shortTE="F";uid="644d8a70-b8b9-4765-b485-fd43cf00481e"
NW_007379311.1	RepeatMasker	DNA/hAT-Charlie	7355	7615	2094	+	.	ID="RND-1_FAMILY-792";Tend="1051";Tstart="785";shortTE="F";uid="82daf0d3-ed55-43aa-ac20-e146c2126861"
NW_007379311.1	RepeatMasker	Unknown	40742	40866	984	+	.	ID="RND-6_FAMILY-20204";Tend="1630";Tstart="1507";shortTE="F";uid="beefea18-4ea6-4e7d-b8e4-3e6cfcfb9d95"
NW_007379311.1	RepeatMasker	Unknown	14729	14856	740	+	.	ID="RND-1_FAMILY-70";Tend="1034";Tstart="908";shortTE="F";uid="202fc322-805b-4b94-8cc8-840e66983079"
NW_007379311.1	RepeatMasker	SINE/tRNA-Deu	7922	8050	756	+	.	ID="RND-1_FAMILY-835";Tend="840";Tstart="711";shortTE="F";uid="a34106e8-4d7e-4f10-86a9-0817eb3c8430"
NW_007379311.1	RepeatMasker	Unknown	34453	34632	1310	+	.	ID="RND-1_FAMILY-98";Tend="1054";Tstart="871";shortTE="F";uid="c1053efb-269c-4ac1-85e7-55d92669a8f0"
NW_007379311.1	RepeatMasker	DNA	54737	54864	466	+	.	ID="RND-1_FAMILY-108";Tend="1312";Tstart="1188";shortTE="F";uid="9d601d4d-85c4-45eb-b931-7b59171cdde7"
NW_007379311.1	RepeatMasker	SINE/5S	21224	21375	836	+	.	ID="RND-1_FAMILY-103";Tend="806";Tstart="660";shortTE="F";uid="5e7783f1-a59d-470b-a711-6a06428822db"
NW_007379311.1	RepeatMasker	SINE/tRNA-RTE	32570	32843	1844	+	.	ID="RND-6_FAMILY-31686";Tend="1247";Tstart="974";shortTE="F";uid="1b70621b-3bb2-4fda-a270-452846503f95"
NW_007379311.1	RepeatMasker	Unknown	18277	18404	788	+	.	ID="RND-1_FAMILY-70";Tend="1034";Tstart="908";shortTE="F";uid="fed8b358-9be8-46e3-88f2-4e704ffe0c00"
NW_007379311.1	RepeatMasker	LINE/RTE-BovB	25530	25716	928	+	.	ID="RND-6_FAMILY-54328";Tend="1026";Tstart="831";shortTE="F";uid="133e70c8-49d5-4ff9-aec9-d195f6cf77e3"
NW_007379311.1	RepeatMasker	LINE/L1-Tx1	21486	21620	856	+	.	ID="RND-4_FAMILY-112";Tend="1792";Tstart="1658";shortTE="F";uid="e8371e39-d281-47c2-b859-acf008ff89db"
NW_007379311.1	RepeatMasker	LINE/L1-Tx1	21862	21983	819	+	.	ID="RND-4_FAMILY-112";Tend="1793";Tstart="1672";shortTE="F";uid="2dcfd559-508e-48b1-8892-93ec7aec9f72"
NW_007379311.1	RepeatMasker	DNA	10585	10895	1909	-	.	ID="RND-1_FAMILY-108";Tend="1852";Tstart="1553";shortTE="F";uid="c334637c-72d3-4aa9-acad-8ddc5b5c5b04"
NW_007379311.1	RepeatMasker	Unknown	31052	31337	1328	-	.	ID="RND-5_FAMILY-8766";Tend="1145";Tstart="894";shortTE="F";uid="194c624b-7214-4e5c-b020-af2dfba0f7ef"
NW_007379311.1	RepeatMasker	Unknown	44205	44319	797	-	.	ID="RND-1_FAMILY-70";Tend="1042";Tstart="917";shortTE="F";uid="cb344bae-c7dd-488c-bb4a-bd6ce52e8d6e"
NW_007379311.1	RepeatMasker	Unknown	32322	32558	890	-	.	ID="RND-6_FAMILY-1666";Tend="1033";Tstart="798";shortTE="F";uid="614200c8-9b66-4336-b844-02d7aa3bc623"
NW_007379311.1	RepeatMasker	Unknown	37793	37915	849	-	.	ID="RND-5_FAMILY-8766";Tend="1161";Tstart="1039";shortTE="F";uid="d073cddb-4e3d-4ecd-a736-eac99f95ebc7"
NW_007379311.1	RepeatMasker	Unknown	13913	14029	877	-	.	ID="RND-1_FAMILY-48";Tend="860";Tstart="744";shortTE="F";uid="1046994e-1afb-4dd2-9fe5-7eefc5ceca17"
NW_007379311.1	RepeatMasker	DNA/P	27877	28110	1095	-	.	ID="RND-5_FAMILY-7514";Tend="1225";Tstart="996";shortTE="F";uid="206ae38a-1608-4a0d-ae4e-2af0f9f5a6b3"
NW_007379311.1	RepeatMasker	Unknown	21842	21992	610	-	.	ID="RND-6_FAMILY-36580";Tend="1436";Tstart="1309";shortTE="F";uid="9f1e8041-7a98-4386-83a6-82028d626e13"
NW_007379311.1	RepeatMasker	DNA	14853	15226	857	-	.	ID="RND-5_FAMILY-305";Tend="1034";Tstart="631";shortTE="F";uid="d5b15ef5-4270-4819-bd0f-dd7f20c0fa6a"
NW_007379311.1	RepeatMasker	Unknown	17278	17514	805	-	.	ID="RND-1_FAMILY-168";Tend="928";Tstart="693";shortTE="F";uid="6972e8b1-5372-4c89-b487-cbc6ee38095e"
NW_007379311.1	RepeatMasker	Unknown	31455	31613	823	-	.	ID="RND-1_FAMILY-166";Tend="946";Tstart="768";shortTE="F";uid="efa01efb-2043-4927-8fd5-3bd7fd52d7cd"
NW_007379311.1	RepeatMasker	Unknown	54721	54836	750	-	.	ID="RND-6_FAMILY-2666";Tend="1743";Tstart="1628";shortTE="F";uid="3175850e-34d8-46e2-9b6d-efa1b3586c21"
NW_007379311.1	RepeatMasker	Unknown	24393	24502	775	-	.	ID="RND-1_FAMILY-206";Tend="978";Tstart="870";shortTE="F";uid="e88be4c0-c718-4af1-86cb-0a7b8e88b703"
NW_007379311.1	RepeatMasker	SINE/tRNA-RTE	5931	6129	1400	-	.	ID="RND-5_FAMILY-620";Tend="1104";Tstart="899";shortTE="F";uid="dbee2e3f-5387-4c0a-83fb-d9dd7bb54fea"
NW_007379311.1	RepeatMasker	SINE/ID	13247	13459	1479	-	.	ID="RND-1_FAMILY-16";Tend="1078";Tstart="866";shortTE="F";uid="8f22e32e-114f-4139-973d-839c8d76a51c"
NW_007379311.1	RepeatMasker	Unknown	53334	53623	747	-	.	ID="RND-4_FAMILY-1278";Tend="957";Tstart="642";shortTE="F";uid="1fb5c2cc-fbe2-41b7-93ef-465c98d595c3"
NW_007379311.1	RepeatMasker	SINE/tRNA-RTE	26705	26829	544	-	.	ID="RND-5_FAMILY-620";Tend="1156";Tstart="1023";shortTE="F";uid="e309e3b1-a77a-4c3a-aa4c-07b73e781c12"
NW_007379311.1	RepeatMasker	SINE/5S	55687	55825	705	-	.	ID="RND-1_FAMILY-103";Tend="813";Tstart="670";shortTE="F";uid="cfc3486b-8fe8-4fd5-85b3-862f6c90685d"
NW_007379311.1	RepeatMasker	LINE/L1-Tx1	12313	12585	1411	-	.	ID="RND-4_FAMILY-112";Tend="1782";Tstart="1532";shortTE="F";uid="da5d6843-8622-4636-bd23-8bb98d883cf8"
NW_007379311.1	RepeatMasker	SINE/tRNA-RTE	57346	57552	508	-	.	ID="RND-5_FAMILY-620";TEgroup="ctg_1872%7CRND-5_FAMILY-620%7C1";Tend="1174";Tstart="1051";shortTE="T";uid="20127209-9b4f-4b53-b756-a21266195f21"
NW_007379311.1	RepeatMasker	LTR/Gypsy	33675	34101	1003	-	.	ID="RND-6_FAMILY-7101";TEgroup="ctg_1872%7CRND-6_FAMILY-7101%7C1";Tend="971";Tstart="812";shortTE="F";uid="585aa85b-f341-494d-a1c0-1f4a9afda7e5"
NW_007379311.1	RepeatMasker	Unknown	14244	14419	1203	-	.	ID="RND-1_FAMILY-48";Tend="860";Tstart="692";shortTE="F";uid="0861eec7-8188-43ed-a508-b443f8468a14"
NW_007379311.1	RepeatMasker	Unknown	25363	25465	818	-	.	ID="RND-1_FAMILY-206";Tend="978";Tstart="876";shortTE="F";uid="bb5dfe12-e66b-48e1-96aa-3293fdce94fb"
NW_007379311.1	RepeatMasker	Unknown	6891	7033	1037	-	.	ID="RND-1_FAMILY-206";Tend="978";Tstart="834";shortTE="F";uid="a1ede58c-4669-4c51-9569-b51c315a1e0e"
NW_007379311.1	RepeatMasker	SINE/ID	40749	41048	901	-	.	ID="RND-1_FAMILY-4";Tend="1813";Tstart="1596";shortTE="F";uid="017fecf0-a6d9-411c-9adc-eb606a7642f8"
NW_007379311.1	RepeatMasker	SINE/tRNA-RTE	2937	3135	1400	-	.	ID="RND-5_FAMILY-620";Tend="1104";Tstart="899";shortTE="F";uid="b80ffcb2-c152-4674-b907-a2ef3be3ef83"
NW_007396159.1	RepeatMasker	Unknown	1	397	1758	+	.	ID="RND-1_FAMILY-131";TEgroup="ctg_18720%7CRND-1_FAMILY-131%7C1";Tend="1171";Tstart="913";shortTE="F";uid="99be8efa-59d2-498a-8a22-4248b4566abb"
NW_007396160.1	RepeatMasker	Unknown	472	593	453	+	.	ID="RND-6_FAMILY-23317";Tend="951";Tstart="823";shortTE="F";uid="25471938-1c30-4b3e-bd39-fd0291893040"
NW_007396161.1	RepeatMasker	RC/Helitron	842	969	575	-	.	ID="RND-6_FAMILY-8282";Tend="1076";Tstart="940";shortTE="F";uid="6931bdf8-b73e-45e3-ad4c-a301d4c4c606"
NW_007396161.1	RepeatMasker	Unknown	693	797	714	-	.	ID="RND-1_FAMILY-80";Tend="1025";Tstart="926";shortTE="F";uid="51459207-c10c-45b4-b0c5-12fcc624e63c"
NW_007396161.1	RepeatMasker	LINE/I	280	537	2373	-	.	ID="RND-6_FAMILY-20165";Tend="955";Tstart="698";shortTE="F";uid="ee863fa9-3760-4b64-8e23-ccb4163e3550"
NW_007396164.1	RepeatMasker	SINE/B4	159	398	1894	+	.	ID="RND-5_FAMILY-761";Tend="987";Tstart="746";shortTE="F";uid="c7c696e5-c636-4236-bd24-684febe780ce"
NW_007396164.1	RepeatMasker	SINE/B4	858	970	845	+	.	ID="RND-2_FAMILY-91";Tend="987";Tstart="875";shortTE="F";uid="21e5ccfa-15e6-4423-b55a-9f68f0c76556"
NW_007379312.1	RepeatMasker	Unknown	26427	26546	406	+	.	ID="RND-1_FAMILY-70";Tend="1047";Tstart="924";shortTE="F";uid="297d9b94-1929-4ea3-a4a7-98ce9d6108d0"
NW_007379312.1	RepeatMasker	Unknown	1537	1668	669	+	.	ID="RND-1_FAMILY-70";Tend="1047";Tstart="903";shortTE="F";uid="28185246-17f0-4088-a5a1-c25618bb20d9"
NW_007379312.1	RepeatMasker	Unknown	4955	5202	1609	+	.	ID="RND-6_FAMILY-562";Tend="913";Tstart="666";shortTE="F";uid="7b1a4759-8fdb-46b4-9a16-ca45008da52f"
NW_007379312.1	RepeatMasker	Unknown	8932	9112	883	+	.	ID="RND-6_FAMILY-20204";Tend="1703";Tstart="1522";shortTE="F";uid="67c212bc-a6a4-4a8c-9714-f1f6e2491f02"
NW_007379312.1	RepeatMasker	Unknown	27214	27421	977	+	.	ID="RND-6_FAMILY-20204";Tend="1724";Tstart="1522";shortTE="F";uid="2c5e309a-703f-4957-a349-82757c6a46fc"
NW_007379312.1	RepeatMasker	Unknown	15513	15730	909	+	.	ID="RND-6_FAMILY-2666";Tend="1741";Tstart="1526";shortTE="F";uid="061f1f6a-6bd3-4857-a796-b8bb92c11c9b"
NW_007379312.1	RepeatMasker	Unknown	5382	5629	1556	+	.	ID="RND-6_FAMILY-562";Tend="942";Tstart="695";shortTE="F";uid="249d93fa-3d48-43f4-93cb-b0548ae18f90"
NW_007379312.1	RepeatMasker	Unknown	31455	31575	1096	+	.	ID="RND-5_FAMILY-2200";Tend="1235";Tstart="1115";shortTE="F";uid="9bbdb344-b4d0-4e23-b662-1eb650b32650"
NW_007379312.1	RepeatMasker	Unknown	11939	12085	812	+	.	ID="RND-1_FAMILY-48";Tend="856";Tstart="690";shortTE="F";uid="c5883b17-e0ec-4167-bf0d-c28eb21d5ede"
NW_007379312.1	RepeatMasker	LTR/Gypsy	21883	22000	646	+	.	ID="RND-6_FAMILY-7101";Tend="962";Tstart="837";shortTE="F";uid="c6e868ec-2184-4885-a23f-64b2b8f7c157"
NW_007379312.1	RepeatMasker	Unknown	41802	41908	922	+	.	ID="RND-1_FAMILY-530";Tend="991";Tstart="885";shortTE="F";uid="9803e7d0-a283-41d5-9fe6-a2c69d652068"
NW_007379312.1	RepeatMasker	SINE/ID	14760	14975	1217	+	.	ID="RND-1_FAMILY-10";Tend="931";Tstart="715";shortTE="F";uid="9425023c-c99c-473d-8e1a-e1ba3c2a01e7"
NW_007379312.1	RepeatMasker	SINE/5S	485	586	467	+	.	ID="RND-1_FAMILY-103";Tend="904";Tstart="795";shortTE="F";uid="5c0a9a84-3bdf-4695-b85b-c12416a67e06"
NW_007379312.1	RepeatMasker	SINE/ID	8198	8413	1174	+	.	ID="RND-1_FAMILY-10";Tend="931";Tstart="715";shortTE="F";uid="abb98ac9-9452-4c32-83ce-67c9275e6b3b"
NW_007379312.1	RepeatMasker	Unknown	3572	3718	819	+	.	ID="RND-1_FAMILY-48";Tend="856";Tstart="690";shortTE="F";uid="a314a949-8f46-4a15-ae11-9335ed04ff5c"
NW_007379312.1	RepeatMasker	SINE/ID	26549	26742	952	+	.	ID="RND-1_FAMILY-16";Tend="1033";Tstart="841";shortTE="F";uid="1b7018fb-3ee8-4d13-a1c2-f9ba848988b7"
NW_007379312.1	RepeatMasker	LINE/L1-Tx1	7012	7232	657	+	.	ID="RND-1_FAMILY-1";Tend="1795";Tstart="1589";shortTE="F";uid="039d558d-98b7-42f2-ad1a-e094d5f96902"
NW_007379312.1	RepeatMasker	SINE/tRNA-Meta	34611	34740	530	+	.	ID="RND-1_FAMILY-97";Tend="978";Tstart="842";shortTE="F";uid="da061fc2-1cce-4b45-bea1-72c777bd7388"
NW_007379312.1	RepeatMasker	DNA/TcMar-Tc1	28515	28683	1050	+	.	ID="RND-1_FAMILY-366";Tend="1128";Tstart="935";shortTE="F";uid="3b452a42-e36b-4e59-bf32-9e7cf76d002c"
NW_007379312.1	RepeatMasker	SINE/tRNA-Core	8891	9112	785	-	.	ID="RND-1_FAMILY-87";Tend="1340";Tstart="1117";shortTE="F";uid="4c7a7008-3852-458a-bb50-a6b3be302ac1"
NW_007379312.1	RepeatMasker	SINE/ID	50098	50384	1676	-	.	ID="RND-1_FAMILY-4";Tend="945";Tstart="657";shortTE="F";uid="eb53559b-138a-43ea-8038-87233cce3fe8"
NW_007379312.1	RepeatMasker	RC/Helitron	21069	21357	1175	-	.	ID="RND-6_FAMILY-8282";Tend="1106";Tstart="810";shortTE="F";uid="c8519fa3-d56c-4da3-bf10-73db15f1fba3"
NW_007379312.1	RepeatMasker	SINE/5S	7551	7652	517	-	.	ID="RND-1_FAMILY-103";Tend="790";Tstart="689";shortTE="F";uid="deb3fd99-578e-4d51-bb95-033aea9db1f0"
NW_007379312.1	RepeatMasker	LINE/RTE-BovB	23480	23629	676	-	.	ID="RND-6_FAMILY-4311";Tend="1425";Tstart="1181";shortTE="F";uid="4eed0c2c-8619-468f-a933-66c715283a6f"
NW_007379312.1	RepeatMasker	LINE/L1-Tx1	39597	39767	870	-	.	ID="RND-4_FAMILY-112";Tend="1440";Tstart="1281";shortTE="F";uid="563d36e9-333d-479c-b811-02d0e3111ada"
NW_007379312.1	RepeatMasker	SINE/tRNA-Meta	58570	58701	516	-	.	ID="RND-1_FAMILY-97";Tend="985";Tstart="843";shortTE="F";uid="ee734215-4ef2-4fb8-b771-b34d1cb1db31"
NW_007379312.1	RepeatMasker	Unknown	42473	42672	1357	-	.	ID="RND-6_FAMILY-44247";Tend="962";Tstart="783";shortTE="F";uid="a16b632d-ff25-4c48-a78f-ee58c699b509"
NW_007379312.1	RepeatMasker	SINE/5S	9376	9477	519	-	.	ID="RND-1_FAMILY-103";Tend="790";Tstart="689";shortTE="F";uid="77f3fe76-b7e6-4257-a889-d824b919f2a3"
NW_007379312.1	RepeatMasker	SINE/tRNA-Meta	57891	58022	494	-	.	ID="RND-1_FAMILY-97";Tend="985";Tstart="843";shortTE="F";uid="590ab2e3-0f8f-4c3c-91f4-f238ead8329d"
NW_007379312.1	RepeatMasker	SINE/5S	18603	18773	655	-	.	ID="RND-1_FAMILY-103";Tend="825";Tstart="670";shortTE="F";uid="c56931c4-1d2c-49d3-b662-088d2ca33ddd"
NW_007379312.1	RepeatMasker	Unknown	5383	5782	1985	-	.	ID="RND-5_FAMILY-3163";Tend="1093";Tstart="803";shortTE="F";uid="c572f096-7360-491b-b084-63d3f3ffaef1"
NW_007379312.1	RepeatMasker	DNA/PIF-Harbinger	19204	19382	593	-	.	ID="RND-1_FAMILY-258";Tend="693";Tstart="526";shortTE="F";uid="2443815d-3123-492b-898b-d76e4d5b9784"
NW_007379312.1	RepeatMasker	Unknown	49307	49511	930	-	.	ID="RND-1_FAMILY-700";Tend="984";Tstart="755";shortTE="F";uid="6de7a2fe-5394-4624-9065-822c7a9c8622"
NW_007379312.1	RepeatMasker	DNA/PIF-Harbinger	30806	31203	635	-	.	ID="ISL2EU-7_CFL";TEgroup="ctg_1873%7CISL2EU-7_CFL%7C1";Tend="593";Tstart="390";shortTE="F";uid="212f7641-2226-4730-bce5-50b363ce251a"
NW_007379312.1	RepeatMasker	DNA/PIF-Harbinger	30456	30577	423	-	.	ID="ISL2EU-7_CFL";Tend="593";Tstart="472";shortTE="F";uid="7ab0a485-3def-4ffa-b603-b8e397df74b9"
NW_007379312.1	RepeatMasker	Unknown	5093	5365	1426	-	.	ID="RND-1_FAMILY-64";Tend="1126";Tstart="827";shortTE="F";uid="3cae5afc-7bc3-4798-9aef-31b93961e3b1"
NW_007379312.1	RepeatMasker	Unknown	34495	34606	718	-	.	ID="RND-1_FAMILY-70";Tend="1041";Tstart="917";shortTE="F";uid="458dfb8d-f0f2-471f-9cf8-209fc1df325f"
NW_007379312.1	RepeatMasker	LINE/L1-Tx1	27288	27440	571	-	.	ID="RND-4_FAMILY-112";Tend="1440";Tstart="1290";shortTE="F";uid="7e3517fb-5a93-42be-bc6e-7d05eb528dd9"
NW_007396170.1	RepeatMasker	Unknown	270	396	998	+	.	ID="RND-5_FAMILY-7554";Tend="1007";Tstart="881";shortTE="F";uid="98b9347b-5fbe-41f7-af09-bcb585224773"
NW_007396170.1	RepeatMasker	Unknown	1	286	814	-	.	ID="RND-6_FAMILY-158";Tend="1059";Tstart="773";shortTE="F";uid="3a4ed2b0-d7f3-40b4-ae73-a955957e5324"
NW_007396176.1	RepeatMasker	Unknown	560	702	573	-	.	ID="RND-1_FAMILY-65";Tend="1056";Tstart="922";shortTE="F";uid="ce8719e6-8497-440e-84bb-65d8790c4467"
NW_007379313.1	RepeatMasker	RC/Helitron	2737	2866	405	+	.	ID="RND-1_FAMILY-308";Tend="942";Tstart="817";shortTE="F";uid="cee42f54-6f0c-4629-96b1-18b2df8bca84"
NW_007379313.1	RepeatMasker	Unknown	17593	18129	1689	+	.	ID="RND-1_FAMILY-64";Tend="1485";Tstart="989";shortTE="F";uid="15361d20-4f61-426a-a8f7-88bee069138a"
NW_007379313.1	RepeatMasker	Unknown	55233	55658	463	+	.	ID="RND-6_FAMILY-431";Tend="1406";Tstart="954";shortTE="F";uid="62d01d46-03d0-4552-8160-d1935b6a4405"
NW_007379313.1	RepeatMasker	Unknown	95	315	978	+	.	ID="RND-5_FAMILY-19269";Tend="1131";Tstart="903";shortTE="F";uid="41e4e4f1-d265-4a35-aec8-7d040415cdc6"
NW_007379313.1	RepeatMasker	Unknown	14877	15099	534	+	.	ID="RND-1_FAMILY-458";Tend="829";Tstart="497";shortTE="F";uid="5aa8a4e0-5536-424f-a536-1759e8397bda"
NW_007379313.1	RepeatMasker	SINE/B4	14681	14825	821	+	.	ID="RND-5_FAMILY-761";Tend="863";Tstart="720";shortTE="F";uid="290c373e-cfd3-4379-983f-781085539586"
NW_007379313.1	RepeatMasker	SINE/ID	37906	38110	1276	+	.	ID="RND-1_FAMILY-16";Tend="1070";Tstart="865";shortTE="F";uid="ff05b80f-bb5a-4feb-8400-7ff40443c17f"
NW_007379313.1	RepeatMasker	Unknown	35264	35640	2589	+	.	ID="RND-5_FAMILY-4820";Tend="656";Tstart="298";shortTE="F";uid="d399624d-587d-4361-a2a6-8fa5da451c9a"
NW_007379313.1	RepeatMasker	DNA/PIF-Harbinger	50722	51040	611	+	.	ID="RND-1_FAMILY-258";Tend="800";Tstart="528";shortTE="F";uid="f36b3fbc-0ef9-4c63-b592-e153a66046e4"
NW_007379313.1	RepeatMasker	Unknown	16377	16662	1692	+	.	ID="RND-6_FAMILY-4482";Tend="2394";Tstart="2081";shortTE="F";uid="6af1b6fd-0ba4-41bc-86be-30a58790d89e"
NW_007379313.1	RepeatMasker	SINE/tRNA-RTE	38425	38597	1444	+	.	ID="RND-6_FAMILY-31686";Tend="1145";Tstart="973";shortTE="F";uid="fe93f9fe-70c3-4749-bcf3-3165a3082940"
NW_007379313.1	RepeatMasker	Unknown	51140	51762	2616	+	.	ID="RND-1_FAMILY-190";TEgroup="ctg_1874%7CRND-1_FAMILY-190%7C1";Tend="1397";Tstart="1050";shortTE="F";uid="5995029e-be0c-4daa-8bdd-69245bfc499f"
NW_007379313.1	RepeatMasker	Satellite	53972	54114	687	+	.	ID="RND-1_FAMILY-754";Tend="857";Tstart="703";shortTE="F";uid="30dd226a-33ea-47c4-aea9-056d40221904"
NW_007379313.1	RepeatMasker	Unknown	6833	6952	1000	+	.	ID="RND-6_FAMILY-6187";Tend="1581";Tstart="1462";shortTE="F";uid="ad878f41-4881-43a1-85e8-9b3ac913b9de"
NW_007379313.1	RepeatMasker	Unknown	13662	13914	806	-	.	ID="RND-5_FAMILY-19269";TEgroup="ctg_1874%7CRND-5_FAMILY-19269%7C1";Tend="1131";Tstart="903";shortTE="F";uid="d7dd2e3e-4eff-40ef-be89-19242748551e"
NW_007379313.1	RepeatMasker	Unknown	42720	42920	1699	-	.	ID="RND-1_FAMILY-52";Tend="1123";Tstart="923";shortTE="F";uid="8f5a1a57-925e-4505-a8b0-d111fc00ca8b"
NW_007379313.1	RepeatMasker	SINE/ID	53170	53310	1064	-	.	ID="RND-1_FAMILY-9";Tend="1002";Tstart="869";shortTE="F";uid="fe3e843e-6dca-49f0-8ae1-ef87aed3d803"
NW_007379313.1	RepeatMasker	SINE/ID	526	742	1195	-	.	ID="RND-1_FAMILY-9";Tend="987";Tstart="731";shortTE="F";uid="cdf978d1-7a10-411e-9a2b-11fba66b955f"
NW_007379313.1	RepeatMasker	Unknown	14869	15074	1451	-	.	ID="RND-1_FAMILY-131";Tend="1197";Tstart="988";shortTE="F";uid="0875a368-83eb-4460-9796-f4c91c7f3388"
NW_007379313.1	RepeatMasker	Unknown	52976	53083	721	-	.	ID="RND-1_FAMILY-131";Tend="894";Tstart="785";shortTE="F";uid="a93c9028-024e-4cec-8b40-3c16c44586cb"
NW_007379313.1	RepeatMasker	Satellite	53314	53702	721	-	.	ID="RND-5_FAMILY-1961";Tend="1406";Tstart="1002";shortTE="F";uid="f1d127d1-a83d-46b8-9b55-a219074d4eef"
NW_007379313.1	RepeatMasker	SINE/ID	50692	51128	679	-	.	ID="RND-1_FAMILY-9";TEgroup="ctg_1874%7CRND-1_FAMILY-9%7C1";Tend="1002";Tstart="776";shortTE="F";uid="01f5bb10-8248-4fae-8788-57e862814d38"
NW_007379313.1	RepeatMasker	DNA/TcMar-Tc1	49570	50385	3585	-	.	ID="RND-1_FAMILY-574";TEgroup="ctg_1874%7CRND-1_FAMILY-574%7C1";Tend="1439";Tstart="861";shortTE="F";uid="4b0299c7-e562-400f-83b7-9b6f9beb0e37"
NW_007379313.1	RepeatMasker	DNA/Sola-2	17300	17825	3752	-	.	ID="RND-1_FAMILY-789";Tend="1276";Tstart="705";shortTE="F";uid="713ecbe2-0f20-42b9-a603-2c90f02c4f8a"
NW_007379313.1	RepeatMasker	Unknown	17040	17209	591	-	.	ID="RND-6_FAMILY-12407";TEgroup="ctg_1874%7CRND-6_FAMILY-12407%7C1";Tend="1416";Tstart="1313";shortTE="T";uid="689f6354-39b0-4da3-913d-79e645bec9ca"
NW_007379313.1	RepeatMasker	Unknown	17826	18137	1785	-	.	ID="RND-6_FAMILY-562";Tend="1020";Tstart="655";shortTE="F";uid="b3825c61-4866-4065-89ac-f616d399c1f9"
NW_007379313.1	RepeatMasker	Unknown	38597	39113	4383	-	.	ID="RND-6_FAMILY-12407";Tend="1345";Tstart="830";shortTE="F";uid="c40325aa-1292-40ed-ae81-0887320e172b"
NW_007379313.1	RepeatMasker	Satellite	16455	16853	843	-	.	ID="RND-5_FAMILY-1961";Tend="1424";Tstart="1008";shortTE="F";uid="c9afd2f7-eabe-4437-893a-4aabec5bacaf"
NW_007379313.1	RepeatMasker	LINE/I-Jockey	54229	54649	2395	-	.	ID="RND-6_FAMILY-8096";Tend="1238";Tstart="865";shortTE="F";uid="d8cc6431-e6b1-4c88-9293-22cd41e5ff27"
NW_007379313.1	RepeatMasker	Unknown	39380	40155	6528	-	.	ID="RND-5_FAMILY-3034";Tend="1620";Tstart="846";shortTE="F";uid="aebce636-6448-4584-97fc-e2c4863baf8f"
NW_007379313.1	RepeatMasker	Unknown	46616	46730	997	-	.	ID="RND-1_FAMILY-61";Tend="1015";Tstart="901";shortTE="F";uid="2d5c5d2e-ee08-4b42-bb3a-2591af90a718"
NW_007379313.1	RepeatMasker	Unknown	41072	41289	1599	-	.	ID="RND-5_FAMILY-5178";Tend="1011";Tstart="801";shortTE="F";uid="10854065-c8dc-40bc-97d5-f5125c04b5f1"
NW_007379313.1	RepeatMasker	SINE/ID	12629	12845	1157	-	.	ID="RND-1_FAMILY-9";Tend="987";Tstart="731";shortTE="F";uid="7565b833-39c9-49b5-9cb3-fcefadf1b82b"
NW_007396179.1	RepeatMasker	DNA/Maverick	353	671	2102	-	.	ID="RND-1_FAMILY-84";Tend="1085";Tstart="778";shortTE="F";uid="df499b19-2f4f-4c2f-ad21-77b0ad3b49f5"
NW_007396181.1	RepeatMasker	Unknown	275	441	1343	+	.	ID="RND-1_FAMILY-129";Tend="946";Tstart="781";shortTE="F";uid="81b26828-f049-4b6a-99c5-9156f699cd40"
NW_007396183.1	RepeatMasker	LINE/I	1	468	2077	+	.	ID="RND-6_FAMILY-122";TEgroup="ctg_18744%7CRND-6_FAMILY-122%7C1";Tend="1378";Tstart="1076";shortTE="F";uid="108c5583-14f2-422f-9229-d53b0e624bdf"
NW_007396183.1	RepeatMasker	SINE/ID	594	837	1143	+	.	ID="RND-1_FAMILY-9";Tend="1007";Tstart="774";shortTE="F";uid="3f426f57-f343-4b33-b240-99481daa7348"
NW_007396185.1	RepeatMasker	Unknown	27	137	719	-	.	ID="RND-6_FAMILY-5491";Tend="332";Tstart="245";shortTE="F";uid="29e5cc97-009e-4345-b784-623de9a17942"
NW_007396186.1	RepeatMasker	SINE/tRNA-Meta	759	914	1401	+	.	ID="RND-1_FAMILY-97";Tend="989";Tstart="834";shortTE="F";uid="44e6d7cc-cfa8-49c3-b9e2-319dbe182327"
NW_007396186.1	RepeatMasker	LINE/L2	572	757	647	+	.	ID="RND-6_FAMILY-6150";Tend="1241";Tstart="1050";shortTE="F";uid="a715f365-68a7-4e7b-8db5-228a27dec422"
NW_007396187.1	RepeatMasker	LINE/L1	801	949	711	+	.	ID="RND-6_FAMILY-36073";Tend="761";Tstart="627";shortTE="F";uid="5395a70f-0708-4723-be4f-a5efc72c822b"
NW_007379314.1	RepeatMasker	LINE/I	4707	5367	2898	+	.	ID="RND-6_FAMILY-31311";Tend="866";Tstart="230";shortTE="F";uid="91d4b88b-1ada-4b69-9a6a-7f84aa785316"
NW_007379314.1	RepeatMasker	Unknown	46154	46350	1377	+	.	ID="RND-1_FAMILY-136";Tend="1068";Tstart="868";shortTE="F";uid="5c898520-8f72-4880-8518-4065f8fd74b3"
NW_007379314.1	RepeatMasker	Unknown	27710	27959	981	+	.	ID="RND-1_FAMILY-24";Tend="2020";Tstart="1771";shortTE="F";uid="2772a35a-6098-4f34-b3bd-dd09dc0dcc50"
NW_007379314.1	RepeatMasker	Unknown	49748	50047	2498	+	.	ID="RND-4_FAMILY-343";Tend="893";Tstart="597";shortTE="F";uid="de79ff80-9e90-4b3f-99d8-6996b7f1712c"
NW_007379314.1	RepeatMasker	Unknown	45505	45775	2208	+	.	ID="RND-5_FAMILY-2226";Tend="772";Tstart="505";shortTE="F";uid="771e8ad1-538a-4711-bb8e-d650d194fb2a"
NW_007379314.1	RepeatMasker	LTR/Gypsy	38605	38737	469	+	.	ID="RND-6_FAMILY-18136";Tend="1539";Tstart="1401";shortTE="F";uid="653fbce1-d262-49db-ba4b-b52f7626356d"
NW_007379314.1	RepeatMasker	Unknown	35788	36245	3136	+	.	ID="RND-6_FAMILY-47864";Tend="1902";Tstart="1402";shortTE="F";uid="cfc3aab2-1484-414f-8783-9a5aa836cdf4"
NW_007379314.1	RepeatMasker	Unknown	43179	43360	1591	+	.	ID="RND-6_FAMILY-20204";Tend="1684";Tstart="1504";shortTE="F";uid="3bc569ec-4bc6-4f9d-a6c8-d1aaf259b3c2"
NW_007379314.1	RepeatMasker	Unknown	57592	57692	542	+	.	ID="RND-5_FAMILY-2351";Tend="393";Tstart="304";shortTE="F";uid="67a2fae3-fc29-445b-b787-dad81bcdd378"
NW_007379314.1	RepeatMasker	Satellite	36350	36461	493	+	.	ID="SAT-1_LVA";Tend="349";Tstart="238";shortTE="F";uid="c0b857aa-8f1a-4069-ad3b-9f514eab256f"
NW_007379314.1	RepeatMasker	Unknown	20119	20256	495	-	.	ID="RND-6_FAMILY-20204";Tend="1619";Tstart="1485";shortTE="F";uid="2224dc05-ce34-4648-b17e-1172a85f8c9f"
NW_007379314.1	RepeatMasker	LINE/RTE-BovB	58290	58395	708	-	.	ID="RND-6_FAMILY-4311";Tend="593";Tstart="488";shortTE="F";uid="ca2ba958-4e01-4e68-9542-806bd75e0b55"
NW_007379314.1	RepeatMasker	Unknown	36515	36698	1327	-	.	ID="RND-1_FAMILY-668";Tend="1062";Tstart="880";shortTE="F";uid="f540a76f-595a-4fe0-8803-d5d779df131c"
NW_007379314.1	RepeatMasker	DNA/hAT-hATm	28201	28328	775	-	.	ID="RND-6_FAMILY-23";Tend="1889";Tstart="1761";shortTE="F";uid="5e97276c-21cf-4ba4-9ca2-a36871074929"
NW_007379314.1	RepeatMasker	DNA/Academ-1	37103	37205	454	-	.	ID="RND-6_FAMILY-15514";Tend="1246";Tstart="1154";shortTE="F";uid="36b39e6c-e33a-4358-a65c-f4b22c7659ae"
NW_007379314.1	RepeatMasker	LTR/Gypsy	37690	37873	1579	-	.	ID="RND-6_FAMILY-19973";Tend="710";Tstart="527";shortTE="F";uid="95ff306b-55e2-4ab4-ae62-4c7b0bb2867f"
NW_007379314.1	RepeatMasker	DNA/hAT-Blackjack	1	501	2733	-	.	ID="RND-1_FAMILY-83";Tend="1702";Tstart="1206";shortTE="F";uid="b05d3b5a-fc6a-41f4-b188-99b71766b4b8"
NW_007379314.1	RepeatMasker	SINE/tRNA-Meta	12162	12283	482	-	.	ID="RND-1_FAMILY-97";Tend="990";Tstart="878";shortTE="F";uid="f9c30e5c-39e4-4f80-abde-363da4bb95f1"
NW_007379314.1	RepeatMasker	SINE/tRNA-Deu	40966	41119	547	-	.	ID="RND-6_FAMILY-17372";Tend="1157";Tstart="989";shortTE="F";uid="33316a3e-2597-43dc-9a17-fd399d8958eb"
NW_007379314.1	RepeatMasker	SINE/tRNA-RTE	46134	46308	818	-	.	ID="RND-6_FAMILY-31686";Tend="868";Tstart="702";shortTE="F";uid="2fa71dc3-ec4a-483a-b04c-0b9b961bd087"
NW_007379314.1	RepeatMasker	SINE/5S	36259	36446	409	-	.	ID="RND-1_FAMILY-103";TEgroup="ctg_1875%7CRND-1_FAMILY-103%7C1";Tend="822";Tstart="672";shortTE="T";uid="4d13fe43-13b4-4a14-b568-8f7117ac0ed9"
NW_007396190.1	RepeatMasker	Unknown	1	118	1012	-	.	ID="RND-1_FAMILY-844";Tend="927";Tstart="810";shortTE="F";uid="0b7361e0-b04b-40b5-8dd3-60ef544c8dc7"
NW_007396193.1	RepeatMasker	DNA	190	556	452	-	.	ID="RND-6_FAMILY-33607";TEgroup="ctg_18754%7CRND-6_FAMILY-33607%7C1";Tend="1181";Tstart="995";shortTE="F";uid="2814fdb8-8a47-4f9d-8daa-bb19f20340b5"
NW_007396194.1	RepeatMasker	RC/Helitron	866	969	460	+	.	ID="RND-6_FAMILY-20001";Tend="1265";Tstart="1167";shortTE="F";uid="971c2e7b-c345-4536-a30f-13f430f73064"
NW_007396195.1	RepeatMasker	Unknown	262	365	521	+	.	ID="RND-1_FAMILY-70";Tend="1043";Tstart="941";shortTE="F";uid="3c343997-8b74-475c-9194-021a03b41875"
NW_007396195.1	RepeatMasker	LINE/R2	508	733	575	+	.	ID="RND-6_FAMILY-23569";TEgroup="ctg_18756%7CRND-6_FAMILY-23569%7C1";Tend="989";Tstart="827";shortTE="F";uid="1f342c2f-1297-45d8-bd22-20ec41fe2fa6"
NW_007396196.1	RepeatMasker	LTR	509	737	2019	-	.	ID="RND-6_FAMILY-548";Tend="1184";Tstart="956";shortTE="F";uid="436d1090-3240-4e59-a9a2-7bfdd3974c2d"
NW_007379315.1	RepeatMasker	SINE/tRNA-RTE	20694	20836	832	+	.	ID="RND-1_FAMILY-2";Tend="1601";Tstart="1468";shortTE="F";uid="06fce908-89f2-48ee-ab3f-e4b5ee2aa8ac"
NW_007379315.1	RepeatMasker	SINE/ID	20740	20849	689	+	.	ID="RND-6_FAMILY-766";Tend="838";Tstart="730";shortTE="F";uid="7b211c99-b05e-49be-b824-225a7ac52c7b"
NW_007379315.1	RepeatMasker	SINE/ID	47931	48043	925	+	.	ID="RND-1_FAMILY-5";Tend="1645";Tstart="1533";shortTE="F";uid="303b3560-a510-4675-8846-847ff8a28cff"
NW_007379315.1	RepeatMasker	Unknown	30675	30841	551	+	.	ID="RND-1_FAMILY-120";Tend="1851";Tstart="1661";shortTE="F";uid="50c23000-3538-45ab-a804-e5516e6377b5"
NW_007379315.1	RepeatMasker	DNA/Academ-1	18328	18731	3498	+	.	ID="RND-6_FAMILY-15514";Tend="1378";Tstart="972";shortTE="F";uid="c7f925c3-35bc-4a91-9c96-75d74c3e11bd"
NW_007379315.1	RepeatMasker	RC/Helitron	40365	40470	740	+	.	ID="RND-1_FAMILY-442";Tend="1843";Tstart="1738";shortTE="F";uid="53b5b2b6-e78e-447a-a9a9-a5f3bc82ce42"
NW_007379315.1	RepeatMasker	LINE/L1	43650	43962	586	+	.	ID="RND-6_FAMILY-36073";TEgroup="ctg_1876%7CRND-6_FAMILY-36073%7C1";Tend="751";Tstart="668";shortTE="T";uid="7ac82d22-264c-49ad-aa14-ac4f5b0a6cdb"
NW_007379315.1	RepeatMasker	LINE/L1-Tx1	50093	50421	455	+	.	ID="RND-4_FAMILY-112";Tend="1608";Tstart="1303";shortTE="F";uid="30c5d6a9-0025-45d8-a72c-dc519d7a3a63"
NW_007379315.1	RepeatMasker	LINE/RTE-BovB	32258	32685	533	+	.	ID="RTE-9_LMI";Tend="2434";Tstart="2031";shortTE="F";uid="9955cf70-b361-438d-a506-d0d0f6638a16"
NW_007379315.1	RepeatMasker	Unknown	15684	15788	419	+	.	ID="RND-1_FAMILY-27";Tend="710";Tstart="603";shortTE="F";uid="cd048656-ae6f-4b96-b604-53ea8d30af7b"
NW_007379315.1	RepeatMasker	Unknown	25263	25527	541	+	.	ID="RND-1_FAMILY-0";Tend="1508";Tstart="1152";shortTE="F";uid="7fdc7ed6-30af-4121-b643-7d1d73540011"
NW_007379315.1	RepeatMasker	Unknown	19274	19427	538	+	.	ID="RND-6_FAMILY-20204";Tend="1691";Tstart="1515";shortTE="F";uid="ba3bdfc6-49fb-4878-8c1d-74a781e7c206"
NW_007379315.1	RepeatMasker	LINE/L2	10767	10910	934	+	.	ID="RND-1_FAMILY-428";Tend="813";Tstart="670";shortTE="F";uid="20695a65-9f48-4d18-a3a8-420473e89de4"
NW_007379315.1	RepeatMasker	Unknown	14673	14835	773	+	.	ID="RND-6_FAMILY-55917";Tend="275";Tstart="118";shortTE="F";uid="362e63ba-f4ab-4844-8291-cef98ce9d7ac"
NW_007379315.1	RepeatMasker	DNA/Academ-1	34462	34666	638	+	.	ID="RND-6_FAMILY-3652";Tend="2175";Tstart="1975";shortTE="F";uid="1ab3e9cc-9051-4f01-86ca-ba61cc8bd7be"
NW_007379315.1	RepeatMasker	Unknown	22554	23028	2736	+	.	ID="RND-6_FAMILY-44247";Tend="1067";Tstart="677";shortTE="F";uid="ffe2fc1a-3b44-493e-88db-3f311aae359d"
NW_007379315.1	RepeatMasker	Unknown	50430	50633	1324	+	.	ID="RND-6_FAMILY-2666";Tend="1775";Tstart="1573";shortTE="F";uid="ab7f32f7-18a8-4c03-b61e-17421bdad846"
NW_007379315.1	RepeatMasker	LINE/RTE-BovB	51111	51723	1552	+	.	ID="RTE-54_LMI";Tend="3462";Tstart="2847";shortTE="F";uid="ecfe6817-424a-43a0-bd20-cd2cd10bef6f"
NW_007379315.1	RepeatMasker	Unknown	30300	30465	564	+	.	ID="RND-5_FAMILY-2844";Tend="337";Tstart="157";shortTE="F";uid="db8451d4-ea5a-4d12-b687-8be7e972ceff"
NW_007379315.1	RepeatMasker	Unknown	3253	3360	986	+	.	ID="RND-5_FAMILY-2580";Tend="1231";Tstart="1124";shortTE="F";uid="c08a9e41-251c-49b5-82fd-517ad381067c"
NW_007379315.1	RepeatMasker	Unknown	2617	2823	627	+	.	ID="RND-1_FAMILY-122";Tend="1130";Tstart="902";shortTE="F";uid="74d5e1e2-9866-4f51-a790-6426a068ee18"
NW_007379315.1	RepeatMasker	Unknown	24261	24362	613	+	.	ID="RND-1_FAMILY-206";Tend="976";Tstart="871";shortTE="F";uid="55ba8b98-5cec-46e4-be40-8c0db35cc0c8"
NW_007379315.1	RepeatMasker	Unknown	52342	52482	561	+	.	ID="RND-6_FAMILY-20204";Tend="1151";Tstart="1000";shortTE="F";uid="8a622061-509f-4419-9c8b-9314c60470a2"
NW_007379315.1	RepeatMasker	Unknown	25126	25246	1031	+	.	ID="RND-6_FAMILY-13234";Tend="861";Tstart="741";shortTE="F";uid="060a0b38-03b4-4d0e-a8f8-1b76e49fe057"
NW_007379315.1	RepeatMasker	SINE/ID	17678	17885	1393	+	.	ID="RND-1_FAMILY-16";Tend="1075";Tstart="865";shortTE="F";uid="3b30df70-fe61-428b-b154-aaf5a9a3849e"
NW_007379315.1	RepeatMasker	Unknown	27232	27509	2286	+	.	ID="RND-6_FAMILY-62244";Tend="971";Tstart="689";shortTE="F";uid="b17fd730-1876-4248-8cce-103f46c7cc20"
NW_007379315.1	RepeatMasker	Unknown	28788	29385	975	+	.	ID="RND-6_FAMILY-3384";TEgroup="ctg_1876%7CRND-6_FAMILY-3384%7C1";Tend="1867";Tstart="1652";shortTE="F";uid="ced15212-7d86-417d-9b64-c640eeeefcfa"
NW_007379315.1	RepeatMasker	SINE/ID	23948	24166	1673	+	.	ID="RND-1_FAMILY-9";Tend="1003";Tstart="785";shortTE="F";uid="f53694c5-e55a-4e29-97ec-bab8ba190c9b"
NW_007379315.1	RepeatMasker	SINE/ID	48306	48503	1186	+	.	ID="RND-1_FAMILY-16";Tend="1079";Tstart="866";shortTE="F";uid="48db31c6-200b-44c7-8b8e-ad4eac0705fb"
NW_007379315.1	RepeatMasker	Unknown	18021	18289	1714	+	.	ID="RND-1_FAMILY-27";Tend="846";Tstart="600";shortTE="F";uid="9a862398-f613-498a-91e3-1905ddf11a23"
NW_007379315.1	RepeatMasker	Unknown	593	2188	8484	+	.	ID="RND-5_FAMILY-2580";Tend="1940";Tstart="532";shortTE="F";uid="9378104d-a13a-4e30-a6b9-1ab369f34445"
NW_007379315.1	RepeatMasker	Unknown	55356	55493	806	+	.	ID="RND-1_FAMILY-195";Tend="1143";Tstart="1000";shortTE="F";uid="61e2371d-89b2-4187-8d59-a012fe27fffc"
NW_007379315.1	RepeatMasker	Unknown	16838	17027	591	-	.	ID="RND-6_FAMILY-20204";Tend="1745";Tstart="1504";shortTE="F";uid="63596e05-4c49-4340-960d-49836b7638fb"
NW_007379315.1	RepeatMasker	Unknown	35871	35973	697	-	.	ID="RND-6_FAMILY-8826";Tend="971";Tstart="872";shortTE="F";uid="773fd494-6074-4d13-acbf-f7432d1299de"
NW_007379315.1	RepeatMasker	Unknown	8280	8513	619	-	.	ID="RND-5_FAMILY-11476";Tend="508";Tstart="265";shortTE="F";uid="81d0c7bf-1d34-4357-aa98-57c2ce2265c9"
NW_007379315.1	RepeatMasker	SINE/B4	39367	39594	1435	-	.	ID="RND-2_FAMILY-91";Tend="1116";Tstart="892";shortTE="F";uid="973b69ab-0d8e-4534-9925-dc1ff100a3f4"
NW_007379315.1	RepeatMasker	Unknown	18070	18329	2384	-	.	ID="RND-6_FAMILY-20204";Tend="1727";Tstart="1468";shortTE="F";uid="fb28092e-2590-46c0-8317-a4ab637e6755"
NW_007379315.1	RepeatMasker	SINE/ID	57742	57912	602	-	.	ID="RND-1_FAMILY-4";Tend="864";Tstart="693";shortTE="F";uid="1dad39ea-b45d-4d77-bd2e-c306d046b3fa"
NW_007379315.1	RepeatMasker	LINE/RTE-BovB	2602	2792	664	-	.	ID="RND-6_FAMILY-12150";Tend="795";Tstart="581";shortTE="F";uid="b2b433b8-87f3-4c20-945c-e4203f4be0f5"
NW_007379315.1	RepeatMasker	DNA/Maverick	6413	6865	491	-	.	ID="RND-6_FAMILY-12032";Tend="995";Tstart="561";shortTE="F";uid="efb5b078-737b-4df0-854f-4b0b2eb77881"
NW_007379315.1	RepeatMasker	DNA/hAT-Charlie	44435	44549	831	-	.	ID="RND-4_FAMILY-1112";Tend="1060";Tstart="948";shortTE="F";uid="7848f22a-dc69-4bc6-969d-4cf30337a775"
NW_007379315.1	RepeatMasker	DNA	36833	36967	666	-	.	ID="RND-1_FAMILY-23";Tend="1403";Tstart="1274";shortTE="F";uid="6306d628-f54b-485a-be37-00432511f8b0"
NW_007379315.1	RepeatMasker	Unknown	12337	12567	1732	-	.	ID="RND-6_FAMILY-44247";Tend="898";Tstart="674";shortTE="F";uid="22bef425-08c6-44c1-aee8-58903cb58f5b"
NW_007379315.1	RepeatMasker	SINE/ID	13547	13665	721	-	.	ID="RND-1_FAMILY-9";Tend="893";Tstart="771";shortTE="F";uid="07916493-8b53-4a82-8270-2b4d4dd34530"
NW_007379315.1	RepeatMasker	SINE/ID	52339	52464	864	-	.	ID="RND-1_FAMILY-9";Tend="903";Tstart="773";shortTE="F";uid="dec382d7-812c-4f09-9793-331d53889522"
NW_007379315.1	RepeatMasker	Unknown	17620	17879	1388	-	.	ID="RND-6_FAMILY-2666";Tend="1788";Tstart="1525";shortTE="F";uid="c8977d29-3e61-4aeb-8744-99b27b5d1553"
NW_007379315.1	RepeatMasker	Unknown	51795	51901	939	-	.	ID="RND-1_FAMILY-195";Tend="1278";Tstart="1172";shortTE="F";uid="f5915c80-a4cd-4124-a423-ddd22658e5fc"
NW_007379315.1	RepeatMasker	SINE/ID	19259	19388	426	-	.	ID="RND-1_FAMILY-4";Tend="1827";Tstart="1687";shortTE="F";uid="5cc4ae3b-b910-4e56-9c37-c778e8ab9acc"
NW_007379315.1	RepeatMasker	Unknown	34585	34793	455	-	.	ID="RND-1_FAMILY-48";Tend="848";Tstart="685";shortTE="F";uid="622fdc2f-b443-4781-8dee-3d3ee1bcec15"
NW_007379315.1	RepeatMasker	SINE/ID	18915	19073	692	-	.	ID="RND-1_FAMILY-10";Tend="917";Tstart="770";shortTE="F";uid="7099e37d-67f6-4ebe-aa81-de220e146f31"
NW_007379315.1	RepeatMasker	DNA/hAT-Charlie	38320	38547	1481	-	.	ID="RND-1_FAMILY-571";Tend="1114";Tstart="895";shortTE="F";uid="e9291574-6621-40c3-b311-394f69bbbd74"
NW_007379315.1	RepeatMasker	SINE/5S	8564	9004	1057	-	.	ID="RND-1_FAMILY-103";TEgroup="ctg_1876%7CRND-1_FAMILY-103%7C1";Tend="864";Tstart="662";shortTE="F";uid="b01b1f4d-6132-4f44-abbb-f67f30cb4566"
NW_007379315.1	RepeatMasker	Unknown	50083	50212	602	-	.	ID="RND-1_FAMILY-56";Tend="1737";Tstart="1606";shortTE="F";uid="ae0d474f-a99e-42e7-bfb2-58ff224fe8a3"
NW_007379315.1	RepeatMasker	DNA	10370	10490	553	-	.	ID="RND-6_FAMILY-33607";Tend="1179";Tstart="1043";shortTE="F";uid="c8a607f6-f371-4e1c-85bb-127b0836f0af"
NW_007379315.1	RepeatMasker	SINE/tRNA-RTE	31479	31804	2534	-	.	ID="RND-1_FAMILY-100";Tend="1042";Tstart="736";shortTE="F";uid="2a275c2a-d39f-4c2e-837e-5fd5c6a56282"
NW_007379315.1	RepeatMasker	Unknown	34017	34357	2163	-	.	ID="RND-1_FAMILY-668";Tend="1196";Tstart="884";shortTE="F";uid="65d916f1-4c78-4ba5-a56f-f507270847fb"
NW_007379315.1	RepeatMasker	DNA/hAT-Charlie	38674	38787	825	-	.	ID="RND-4_FAMILY-1112";Tend="1060";Tstart="948";shortTE="F";uid="47cd121c-6a5d-4f0a-a64a-aed263961edc"
NW_007379315.1	RepeatMasker	Unknown	2747	2937	480	-	.	ID="RND-1_FAMILY-314";Tend="1498";Tstart="1301";shortTE="F";uid="cdaccb27-660b-4e3f-bc07-2d05f5745da2"
NW_007379315.1	RepeatMasker	Unknown	48528	48649	950	-	.	ID="RND-1_FAMILY-70";Tend="1038";Tstart="917";shortTE="F";uid="64023157-a740-495a-8f55-ca8beb529313"
NW_007379315.1	RepeatMasker	LINE/Penelope	57948	58138	800	-	.	ID="RND-6_FAMILY-5640";TEgroup="ctg_1876%7CRND-6_FAMILY-5640%7C1";Tend="1180";Tstart="1035";shortTE="F";uid="96ad063b-b21a-4542-a40b-26906e053c66"
NW_007379315.1	RepeatMasker	Unknown	10545	10729	1563	-	.	ID="RND-1_FAMILY-64";Tend="1011";Tstart="827";shortTE="F";uid="616d2a93-9f7a-48fe-9763-b00edb53abd8"
NW_007379315.1	RepeatMasker	Unknown	36550	36652	680	-	.	ID="RND-6_FAMILY-8826";Tend="971";Tstart="872";shortTE="F";uid="078e4be9-bfa5-4955-b663-8a11a47313d4"
NW_007379315.1	RepeatMasker	Unknown	36319	36422	858	-	.	ID="RND-6_FAMILY-20514";Tend="950";Tstart="847";shortTE="F";uid="64010b2d-3fc9-4c11-b3e7-83606665f37e"
NW_007379315.1	RepeatMasker	DNA	49848	49958	672	-	.	ID="RND-6_FAMILY-33607";Tend="1178";Tstart="1073";shortTE="F";uid="86468b64-41c3-40ae-b0b6-15b35f14b2b1"
NW_007379315.1	RepeatMasker	LINE/L1-Tx1	50410	50587	1061	-	.	ID="RND-1_FAMILY-1";Tend="1760";Tstart="1595";shortTE="F";uid="f074526c-4293-41c4-a374-2490a47dfa2d"
NW_007379315.1	RepeatMasker	SINE/tRNA-RTE	39174	39341	1218	-	.	ID="RND-1_FAMILY-100";Tend="1037";Tstart="878";shortTE="F";uid="3452cec4-f8a9-4367-bb64-9eaf6a6d7645"
NW_007379315.1	RepeatMasker	Unknown	28248	28385	446	-	.	ID="RND-1_FAMILY-70";TEgroup="ctg_1876%7CRND-1_FAMILY-70%7C1";Tend="1047";Tstart="915";shortTE="F";uid="cb9cfced-9670-402a-9c32-80684d41fa6b"
NW_007379315.1	RepeatMasker	Unknown	16393	16658	960	-	.	ID="RND-1_FAMILY-0";Tend="643";Tstart="392";shortTE="F";uid="d668eba1-dea9-4f08-8a1d-20a2e54d5ae7"
NW_007379315.1	RepeatMasker	Unknown	8005	8174	1375	-	.	ID="RND-1_FAMILY-243";Tend="933";Tstart="768";shortTE="F";uid="456a7f2d-5dc8-432f-9dbc-9c12bc3ef39a"
NW_007396200.1	RepeatMasker	DNA/Maverick	185	655	550	-	.	ID="RND-6_FAMILY-12032";Tend="998";Tstart="562";shortTE="F";uid="03a5055a-a675-457e-b350-f234c225b440"
NW_007396201.1	RepeatMasker	SINE/tRNA-RTE	60	262	875	-	.	ID="RND-1_FAMILY-2";Tend="1719";Tstart="1515";shortTE="F";uid="4d3eeb2f-0c3b-40c4-aacc-fd6b6ad358e4"
NW_007396203.1	RepeatMasker	LINE/L2	58	219	548	+	.	ID="RND-1_FAMILY-428";Tend="834";Tstart="678";shortTE="F";uid="452e32c5-6fe6-4d03-b4e1-2f76f34d20e5"
NW_007396205.1	RepeatMasker	Unknown	245	451	1227	+	.	ID="RND-1_FAMILY-133";Tend="1103";Tstart="900";shortTE="F";uid="c14193bd-fa7d-4667-a8ad-9997b47442d3"
NW_007396205.1	RepeatMasker	SINE/ID	472	644	1363	+	.	ID="RND-1_FAMILY-5";Tend="1711";Tstart="1536";shortTE="F";uid="829bc529-3187-4ae4-a3b6-ce24ac6006c1"
NW_007396206.1	RepeatMasker	Unknown	864	969	692	-	.	ID="RND-6_FAMILY-3438";Tend="1242";Tstart="1137";shortTE="F";uid="f2da7011-41be-4ee6-b4d7-52424b5f5821"
NW_007396207.1	RepeatMasker	Unknown	584	816	706	+	.	ID="RND-1_FAMILY-206";TEgroup="ctg_18768%7CRND-1_FAMILY-206%7C1";Tend="978";Tstart="843";shortTE="F";uid="5ff05a94-26d9-449b-9123-6746758fe887"
NW_007396207.1	RepeatMasker	SINE/ID	405	601	567	+	.	ID="RND-1_FAMILY-15";Tend="870";Tstart="666";shortTE="F";uid="2e08aeb6-83bf-451a-96fd-de154dc84cc2"
NW_007396207.1	RepeatMasker	Unknown	856	969	757	-	.	ID="RND-5_FAMILY-8766";Tend="1152";Tstart="1017";shortTE="F";uid="f6263952-09b6-4754-847f-2e79e560556a"
NW_007396207.1	RepeatMasker	Unknown	211	353	1146	-	.	ID="RND-1_FAMILY-94";Tend="791";Tstart="653";shortTE="F";uid="fccb7deb-2af7-4c47-96a4-aa45f8a5ff4f"
NW_007396208.1	RepeatMasker	Unknown	459	609	924	-	.	ID="RND-1_FAMILY-206";Tend="973";Tstart="839";shortTE="F";uid="61bca58c-21a9-4a01-a25a-820f639dbca4"
NW_007379316.1	RepeatMasker	Unknown	34402	34503	719	+	.	ID="RND-6_FAMILY-17515";Tend="1189";Tstart="1102";shortTE="F";uid="1529e160-467a-41b7-bb0a-235248f14ad5"
NW_007379316.1	RepeatMasker	RC/Helitron	55299	55400	608	+	.	ID="RND-6_FAMILY-9380";Tend="597";Tstart="500";shortTE="F";uid="880fa6f1-9a4e-49bc-a325-fb896c6066fc"
NW_007379316.1	RepeatMasker	Unknown	46225	46327	802	+	.	ID="RND-5_FAMILY-830";Tend="874";Tstart="761";shortTE="F";uid="1f2947bc-7719-4a25-8faa-2eb91e7dfdbd"
NW_007379316.1	RepeatMasker	Unknown	38711	38925	957	+	.	ID="RND-1_FAMILY-27";Tend="931";Tstart="647";shortTE="F";uid="2d760823-6761-413d-8796-bcca97ac59ef"
NW_007379316.1	RepeatMasker	DNA/hAT-Blackjack	44806	44919	863	+	.	ID="RND-1_FAMILY-66";Tend="838";Tstart="726";shortTE="F";uid="bbe0b331-78ac-4742-bd48-ae4e50d6b266"
NW_007379316.1	RepeatMasker	DNA/TcMar-Tc1	47039	47244	1572	+	.	ID="RND-1_FAMILY-366";Tend="1012";Tstart="813";shortTE="F";uid="b801d9f1-548a-438b-8f3f-534582aa2d69"
NW_007379316.1	RepeatMasker	RC/Helitron	39335	39501	834	+	.	ID="RND-6_FAMILY-8282";Tend="1111";Tstart="909";shortTE="F";uid="8d3a4f15-fa93-4035-ba92-bcfc6e1c2864"
NW_007379316.1	RepeatMasker	Unknown	45554	45700	792	+	.	ID="RND-1_FAMILY-27";Tend="843";Tstart="677";shortTE="F";uid="898d169c-062d-4b0a-bd21-fbba05ba7408"
NW_007379316.1	RepeatMasker	RC/Helitron	26583	26734	760	+	.	ID="RND-6_FAMILY-8282";Tend="1120";Tstart="968";shortTE="F";uid="17365a57-3bda-4833-931a-6ee8d89ab47d"
NW_007379316.1	RepeatMasker	Unknown	7903	8082	454	+	.	ID="RND-6_FAMILY-3099";Tend="398";Tstart="345";shortTE="F";uid="90e52d59-eb80-4ae9-ad5e-191bae2abf7c"
NW_007379316.1	RepeatMasker	Unknown	26851	27018	1209	+	.	ID="RND-1_FAMILY-52";Tend="1136";Tstart="962";shortTE="F";uid="89770b8c-110e-47a3-9ed5-686d9d2023a1"
NW_007379316.1	RepeatMasker	Unknown	50053	50160	584	+	.	ID="RND-1_FAMILY-70";Tend="1029";Tstart="915";shortTE="F";uid="e407ef52-61a9-4b61-b088-47a4ed4713bd"
NW_007379316.1	RepeatMasker	Unknown	50871	51044	644	+	.	ID="RND-1_FAMILY-70";Tend="1067";Tstart="918";shortTE="F";uid="9c0ebf16-635c-4f2a-a28d-d3b6c8b8e688"
NW_007379316.1	RepeatMasker	Unknown	29533	29713	1044	+	.	ID="RND-1_FAMILY-27";Tend="846";Tstart="649";shortTE="F";uid="f2cf7787-b152-47f6-bf31-dcc782a2f510"
NW_007379316.1	RepeatMasker	Unknown	11084	11379	1035	+	.	ID="RND-5_FAMILY-8766";TEgroup="ctg_1877%7CRND-5_FAMILY-8766%7C1";Tend="1106";Tstart="804";shortTE="T";uid="c92a5eee-567c-400a-96ed-1d8de8a020f7"
NW_007379316.1	RepeatMasker	SINE/ID	3794	3987	758	+	.	ID="RND-1_FAMILY-10";Tend="864";Tstart="706";shortTE="F";uid="572c2f66-bf4d-4a2d-b203-b67e949e86dd"
NW_007379316.1	RepeatMasker	SINE/ID	4275	4445	850	+	.	ID="RND-1_FAMILY-10";Tend="882";Tstart="706";shortTE="F";uid="aea8194a-3d1a-456c-924b-d9b7ee1eb9f0"
NW_007379316.1	RepeatMasker	RC/Helitron	55834	56107	1071	+	.	ID="RND-6_FAMILY-8282";Tend="1090";Tstart="809";shortTE="F";uid="358e765c-fe19-4542-8747-2b18daaf8fc3"
NW_007379316.1	RepeatMasker	Unknown	50400	50566	557	+	.	ID="RND-1_FAMILY-314";Tend="1505";Tstart="1338";shortTE="F";uid="06898980-81d1-4d0c-8fcb-69a341b741b6"
NW_007379316.1	RepeatMasker	SINE/ID	892	1062	811	+	.	ID="RND-1_FAMILY-10";Tend="882";Tstart="706";shortTE="F";uid="49c73443-f724-41e6-a48d-013337bbc4cb"
NW_007379316.1	RepeatMasker	DNA/hAT-Charlie	16200	16432	1334	+	.	ID="RND-5_FAMILY-1333";Tend="903";Tstart="704";shortTE="F";uid="a3c142de-ebe7-489a-8870-0bd76ea618a5"
NW_007379316.1	RepeatMasker	DNA/PIF-Harbinger	44278	44619	3033	-	.	ID="RND-5_FAMILY-136";Tend="1063";Tstart="722";shortTE="F";uid="fb46a405-232c-40cc-a07a-5f2e75b78a36"
NW_007379316.1	RepeatMasker	RC/Helitron	43418	43699	821	-	.	ID="RND-1_FAMILY-202";Tend="1662";Tstart="1388";shortTE="F";uid="66748f2e-7540-48e3-8922-1bd287b00d69"
NW_007379316.1	RepeatMasker	Unknown	47640	48164	4441	-	.	ID="RND-6_FAMILY-44247";Tend="1265";Tstart="740";shortTE="F";uid="309a4235-1a76-4ac2-9a9d-157505ad05db"
NW_007379316.1	RepeatMasker	SINE/tRNA-Deu	39568	39671	785	-	.	ID="RND-6_FAMILY-17372";Tend="1162";Tstart="1065";shortTE="F";uid="25569673-c325-48dc-b432-3660feadd155"
NW_007379316.1	RepeatMasker	DNA/PIF-Harbinger	45114	45281	1497	-	.	ID="RND-5_FAMILY-136";Tend="1377";Tstart="1211";shortTE="F";uid="c8f1ee55-b4a0-4d75-afb9-0d8dab359db6"
NW_007379316.1	RepeatMasker	DNA/hAT-Blackjack	6030	6198	1345	-	.	ID="RND-1_FAMILY-83";Tend="1732";Tstart="1564";shortTE="F";uid="664686e1-00b3-407c-b697-b9ac001754fe"
NW_007379316.1	RepeatMasker	LTR	41815	41917	733	-	.	ID="RND-6_FAMILY-548";Tend="1069";Tstart="960";shortTE="F";uid="71f628c9-6b86-4699-8175-c4b1b014afa4"
NW_007379316.1	RepeatMasker	DNA/hAT-Blackjack	6562	7295	824	-	.	ID="RND-1_FAMILY-83";TEgroup="ctg_1877%7CRND-1_FAMILY-83%7C1";Tend="1890";Tstart="1395";shortTE="T";uid="2af86535-cca1-46d1-8abf-6bf8b0c01360"
NW_007379316.1	RepeatMasker	SINE/ID	10172	10348	823	-	.	ID="RND-1_FAMILY-9";Tend="959";Tstart="785";shortTE="F";uid="44c01d63-d180-49d1-ba33-ac564f31c713"
NW_007379316.1	RepeatMasker	DNA/Maverick	56408	56582	437	-	.	ID="POLINTON-8_NVI";Tend="8210";Tstart="8064";shortTE="F";uid="3d66089a-5789-408d-9e7d-bb79296981da"
NW_007379316.1	RepeatMasker	RC/Helitron	27863	28018	592	-	.	ID="RND-1_FAMILY-277";Tend="1001";Tstart="859";shortTE="F";uid="8c7676ed-0770-4118-b51a-c10ecf3cfacc"
NW_007379316.1	RepeatMasker	SINE/tRNA-Core	9213	9632	589	-	.	ID="RND-1_FAMILY-87";Tend="2410";Tstart="1972";shortTE="F";uid="e436ba9f-f36d-4894-87da-460d9a82bace"
NW_007379316.1	RepeatMasker	Unknown	24975	25119	824	-	.	ID="RND-5_FAMILY-3298";Tend="1119";Tstart="977";shortTE="F";uid="23aa8026-7a50-4cd4-af64-de5fe18b9691"
NW_007379316.1	RepeatMasker	DNA/hAT-hAT19	56667	56772	636	-	.	ID="RND-6_FAMILY-24860";Tend="1913";Tstart="1799";shortTE="F";uid="b11883d5-d375-4246-a151-76a62e338dda"
NW_007379316.1	RepeatMasker	Unknown	41501	41698	1601	-	.	ID="RND-1_FAMILY-65";Tend="1128";Tstart="925";shortTE="F";uid="fbb6e68b-4ddd-4ae7-a8de-ce584a3fa51e"
NW_007379316.1	RepeatMasker	Unknown	48162	48314	1204	-	.	ID="RND-1_FAMILY-138";Tend="799";Tstart="633";shortTE="F";uid="6e52aedf-3211-43aa-87df-b9df10879fb1"
NW_007379316.1	RepeatMasker	SINE/ID	32238	32443	1015	-	.	ID="RND-1_FAMILY-9";Tend="986";Tstart="785";shortTE="F";uid="b02081e5-617c-48f5-8db1-cf53ef7ee1c5"
NW_007379316.1	RepeatMasker	Satellite	46585	46746	715	-	.	ID="RND-1_FAMILY-51";Tend="976";Tstart="793";shortTE="F";uid="1cc73863-10a3-4840-bb32-076e7bc0792e"
NW_007379316.1	RepeatMasker	SINE/ID	24019	24222	999	-	.	ID="RND-1_FAMILY-9";Tend="986";Tstart="785";shortTE="F";uid="411c638f-af1f-4cc3-89e3-0dff107b14ea"
NW_007396210.1	RepeatMasker	DNA/Maverick	749	969	418	-	.	ID="RND-6_FAMILY-12032";Tend="995";Tstart="788";shortTE="F";uid="7f4a9061-bf23-4d0a-92ac-2a5bb8edb2c9"
NW_007396211.1	RepeatMasker	Unknown	106	389	1599	+	.	ID="RND-5_FAMILY-3298";Tend="1119";Tstart="860";shortTE="F";uid="53f33b19-6f27-43e0-9335-28fc9dc82abb"
NW_007396211.1	RepeatMasker	DNA	761	969	1647	-	.	ID="RND-1_FAMILY-108";Tend="1860";Tstart="1651";shortTE="F";uid="56384c6d-fc6a-4d60-827e-6c805a97a95e"
NW_007396211.1	RepeatMasker	SINE/tRNA-RTE	402	527	698	-	.	ID="RND-1_FAMILY-100";Tend="890";Tstart="746";shortTE="F";uid="503441d8-98eb-454f-8761-9aa667474fe1"
NW_007396212.1	RepeatMasker	Unknown	1	408	3159	-	.	ID="RND-1_FAMILY-136";Tend="1324";Tstart="868";shortTE="F";uid="ee69b5a3-8c36-4f09-9fdc-a8a5a8bf14d1"
NW_007396213.1	RepeatMasker	SINE/ID	521	773	882	+	.	ID="RND-1_FAMILY-16";Tend="1389";Tstart="927";shortTE="F";uid="fa78db8c-1614-41e2-aa01-fffe990dd6ee"
NW_007396214.1	RepeatMasker	LTR/Gypsy	470	632	828	+	.	ID="RND-1_FAMILY-60";Tend="1222";Tstart="1044";shortTE="F";uid="4a8d20c0-5341-48ff-a40b-70964129848a"
NW_007396214.1	RepeatMasker	LINE/RTE-BovB	299	471	878	-	.	ID="RND-6_FAMILY-4311";Tend="599";Tstart="423";shortTE="F";uid="2ffb4824-f078-4779-b9fd-ce2692b1322b"
NW_007396216.1	RepeatMasker	SINE/ID	359	588	771	+	.	ID="RND-1_FAMILY-9";Tend="1034";Tstart="776";shortTE="F";uid="6ac38cae-e66b-4d1a-b1e1-f54ffe0e8062"
NW_007396216.1	RepeatMasker	LINE/RTE-BovB	595	783	1438	-	.	ID="RND-6_FAMILY-8379";Tend="509";Tstart="329";shortTE="F";uid="5310050c-9c4f-4c98-b068-16bcd2225140"
NW_007396216.1	RepeatMasker	Unknown	138	357	906	-	.	ID="RND-5_FAMILY-3646";Tend="742";Tstart="528";shortTE="F";uid="ed1f36bf-e7a8-4425-a3f1-bcc8516dd812"
NW_007396216.1	RepeatMasker	Unknown	1	124	924	-	.	ID="RND-1_FAMILY-537";Tend="919";Tstart="795";shortTE="F";uid="82bdc889-39cf-475e-8f2f-6552c1f7ce57"
NW_007396218.1	RepeatMasker	Unknown	344	569	1727	-	.	ID="RND-1_FAMILY-637";Tend="1063";Tstart="810";shortTE="F";uid="f3545af3-c238-498e-8d6e-377be207b62e"
NW_007379317.1	RepeatMasker	SINE/tRNA-RTE	9527	9650	920	+	.	ID="RND-1_FAMILY-100";Tend="866";Tstart="736";shortTE="F";uid="227e9d7b-a023-4355-b9b0-2c86b37e4312"
NW_007379317.1	RepeatMasker	Unknown	18380	18937	3661	+	.	ID="RND-6_FAMILY-18128";Tend="1032";Tstart="464";shortTE="F";uid="4f5b3466-17f3-4d7c-8e1a-9488f9d3e2b3"
NW_007379317.1	RepeatMasker	SINE/ID	41728	41922	929	+	.	ID="RND-1_FAMILY-6";Tend="1318";Tstart="1163";shortTE="F";uid="87f5ff36-bbc0-4655-96b2-f66ff339263d"
NW_007379317.1	RepeatMasker	DNA/Sola-2	64141	64709	3298	+	.	ID="RND-1_FAMILY-789";Tend="1277";Tstart="703";shortTE="F";uid="e9b3e7d8-34b0-4ec6-a101-7c461c6f8494"
NW_007379317.1	RepeatMasker	SINE/ID	48039	48292	1485	+	.	ID="RND-1_FAMILY-3";Tend="1095";Tstart="842";shortTE="F";uid="a61608b4-3915-4931-89e4-00b734b8e470"
NW_007379317.1	RepeatMasker	SINE/tRNA-Deu	57037	57280	2101	+	.	ID="RND-1_FAMILY-835";Tend="967";Tstart="724";shortTE="F";uid="d0cdd9ad-8f10-4d2c-b4b5-964f11cacbb3"
NW_007379317.1	RepeatMasker	Unknown	33408	33703	594	+	.	ID="RND-6_FAMILY-22804";Tend="960";Tstart="654";shortTE="F";uid="ace7ba3f-ba6b-4c68-9917-00ad9992fea3"
NW_007379317.1	RepeatMasker	DNA/Crypton-I	28701	28832	658	+	.	ID="RND-5_FAMILY-277";Tend="1503";Tstart="1361";shortTE="F";uid="85a960be-610f-41c7-a09c-8546805b4466"
NW_007379317.1	RepeatMasker	Unknown	7752	8041	2279	+	.	ID="RND-1_FAMILY-214";Tend="1154";Tstart="866";shortTE="F";uid="ca2559f9-06c6-4825-bc75-abfb55779a03"
NW_007379317.1	RepeatMasker	SINE/ID	76155	76364	1673	+	.	ID="RND-1_FAMILY-9";Tend="996";Tstart="789";shortTE="F";uid="09dffefb-7c59-47ff-86e5-f2db7cc94946"
NW_007379317.1	RepeatMasker	Unknown	32667	32833	886	+	.	ID="RND-6_FAMILY-55917";Tend="310";Tstart="142";shortTE="F";uid="d52d86fc-797f-42e0-b379-d4a7a5f5ed86"
NW_007379317.1	RepeatMasker	Unknown	26492	26628	1053	+	.	ID="RND-1_FAMILY-243";Tend="948";Tstart="813";shortTE="F";uid="db3c973f-421e-40fe-9bbb-ac997e41d450"
NW_007379317.1	RepeatMasker	SINE/ID	45007	45334	801	+	.	ID="RND-1_FAMILY-6";Tend="1316";Tstart="1160";shortTE="F";uid="d28f8382-6f4b-44e9-b45a-1e52ad6ed64c"
NW_007379317.1	RepeatMasker	SINE/ID	36671	36864	997	+	.	ID="RND-1_FAMILY-5";Tend="1750";Tstart="1595";shortTE="F";uid="06ebe819-8efa-4a83-b9c7-f80273105205"
NW_007379317.1	RepeatMasker	Unknown	46266	46399	1095	+	.	ID="RND-1_FAMILY-243";Tend="904";Tstart="771";shortTE="F";uid="08b74e41-927c-4568-a057-7228c60dc05d"
NW_007379317.1	RepeatMasker	Unknown	60106	60287	1532	+	.	ID="RND-6_FAMILY-34524";Tend="1129";Tstart="945";shortTE="F";uid="dcf9e23a-344b-4286-a70e-2cca36620c31"
NW_007379317.1	RepeatMasker	SINE/ID	38424	38689	1719	+	.	ID="RND-1_FAMILY-3";Tend="1095";Tstart="834";shortTE="F";uid="53cbe102-0cd2-4937-9b1d-86cdb44b4300"
NW_007379317.1	RepeatMasker	Unknown	24441	24678	1976	+	.	ID="RND-1_FAMILY-122";Tend="1053";Tstart="809";shortTE="F";uid="0ad88cda-0db3-489e-a67a-4dc94f60ddc2"
NW_007379317.1	RepeatMasker	Unknown	50089	50407	536	+	.	ID="RND-1_FAMILY-48";TEgroup="ctg_1878%7CRND-1_FAMILY-48%7C1";Tend="863";Tstart="777";shortTE="T";uid="d68543ac-7c03-44da-914b-18d4200a4525"
NW_007379317.1	RepeatMasker	Unknown	58756	58897	570	+	.	ID="RND-1_FAMILY-80";Tend="934";Tstart="798";shortTE="F";uid="3cad1cc6-5573-482f-b269-d1dc42c3a5c6"
NW_007379317.1	RepeatMasker	Unknown	32835	32975	670	+	.	ID="RND-5_FAMILY-4205";Tend="715";Tstart="591";shortTE="F";uid="3138750c-8477-49d2-8b7a-ffad37f590e6"
NW_007379317.1	RepeatMasker	Unknown	74662	74768	640	+	.	ID="RND-1_FAMILY-127";Tend="1045";Tstart="939";shortTE="F";uid="95e23b1c-1630-4b55-9160-26180d57a56b"
NW_007379317.1	RepeatMasker	Unknown	23318	23454	700	+	.	ID="RND-1_FAMILY-56";Tend="1625";Tstart="1497";shortTE="F";uid="716601d7-4fad-472b-92eb-74d0c53fb849"
NW_007379317.1	RepeatMasker	Unknown	44032	44164	1093	+	.	ID="RND-6_FAMILY-45419";Tend="1382";Tstart="1250";shortTE="F";uid="c0cae9cb-1ae9-4135-a1b4-c72aef0268b9"
NW_007379317.1	RepeatMasker	SINE/ID	74814	74937	688	+	.	ID="RND-6_FAMILY-766";Tend="1075";Tstart="952";shortTE="F";uid="b7d2ad19-928c-4c2b-9530-0877d9301bbe"
NW_007379317.1	RepeatMasker	Unknown	48879	49038	772	+	.	ID="RND-6_FAMILY-55917";Tend="293";Tstart="147";shortTE="F";uid="460720f2-5d94-4c20-ab44-bf2e97c95962"
NW_007379317.1	RepeatMasker	Unknown	13171	13551	558	+	.	ID="RND-6_FAMILY-431";Tend="1407";Tstart="1010";shortTE="F";uid="4ebf4b30-a221-439e-af71-da4af068b581"
NW_007379317.1	RepeatMasker	DNA/Sola-2	70189	70707	3601	+	.	ID="RND-1_FAMILY-789";Tend="1277";Tstart="745";shortTE="F";uid="81e41396-d152-400c-8046-e7c41699ec70"
NW_007379317.1	RepeatMasker	SINE/ID	46686	46945	1601	+	.	ID="RND-1_FAMILY-3";Tend="1101";Tstart="842";shortTE="F";uid="560902b9-aa3c-4f4b-82fa-366ad2cc520a"
NW_007379317.1	RepeatMasker	Unknown	56485	56608	878	+	.	ID="RND-1_FAMILY-507";Tend="984";Tstart="868";shortTE="F";uid="101425b2-16d0-4d6e-b66a-a909345212f2"
NW_007379317.1	RepeatMasker	LINE/L1-Tx1	62885	63189	1203	+	.	ID="RND-1_FAMILY-1";Tend="1856";Tstart="1292";shortTE="F";uid="87d11d1b-3495-462b-9909-174629dce366"
NW_007379317.1	RepeatMasker	SINE/5S	50550	50720	796	+	.	ID="RND-1_FAMILY-103";Tend="859";Tstart="701";shortTE="F";uid="1bbb51ef-04f0-4c56-babe-db18c14cf1ea"
NW_007379317.1	RepeatMasker	SINE/tRNA-Deu	30176	30426	2275	+	.	ID="RND-1_FAMILY-835";Tend="990";Tstart="740";shortTE="F";uid="6e100ec4-917c-4d7a-aaae-b13b921d8891"
NW_007379317.1	RepeatMasker	SINE/ID	65854	66107	1652	+	.	ID="RND-1_FAMILY-5";Tend="1754";Tstart="1533";shortTE="F";uid="e86233cc-867b-4345-9383-b458d8f23e21"
NW_007379317.1	RepeatMasker	Unknown	832	949	867	+	.	ID="RND-6_FAMILY-30900";Tend="931";Tstart="814";shortTE="F";uid="3d34b0fe-c256-4cdd-ab55-c12e596c4aca"
NW_007379317.1	RepeatMasker	Unknown	60516	60706	1348	+	.	ID="RND-1_FAMILY-256";Tend="845";Tstart="665";shortTE="F";uid="8b7403ca-98e9-4f9e-9f53-877863762aac"
NW_007379317.1	RepeatMasker	Unknown	43814	43993	839	+	.	ID="RND-5_FAMILY-5665";Tend="848";Tstart="660";shortTE="F";uid="aa671506-1005-4a55-a9d8-4f87b9fd8f2a"
NW_007379317.1	RepeatMasker	DNA/P	74694	74805	670	+	.	ID="RND-5_FAMILY-7514";Tend="1225";Tstart="1116";shortTE="F";uid="c3d314c8-a6e2-4829-99b0-41dca5557bf7"
NW_007379317.1	RepeatMasker	Unknown	61080	61231	797	+	.	ID="RND-6_FAMILY-2666";Tend="1673";Tstart="1518";shortTE="F";uid="11790ea6-bf32-4044-819a-f1f46fb61e7d"
NW_007379317.1	RepeatMasker	Unknown	50725	51028	2403	+	.	ID="RND-1_FAMILY-708";Tend="1100";Tstart="796";shortTE="F";uid="9c67327f-0d4a-4216-9163-fc0e31a701ab"
NW_007379317.1	RepeatMasker	SINE/tRNA-RTE	22655	22781	890	+	.	ID="RND-1_FAMILY-100";Tend="866";Tstart="736";shortTE="F";uid="e9eeb902-5fca-4c5a-ad8c-b9a511502f13"
NW_007379317.1	RepeatMasker	Unknown	8150	8334	1450	+	.	ID="RND-1_FAMILY-243";Tend="948";Tstart="763";shortTE="F";uid="07324c8f-e00a-49a4-8660-5339d4c4a168"
NW_007379317.1	RepeatMasker	DNA/Sola-2	18936	19094	1105	+	.	ID="RND-1_FAMILY-50";Tend="486";Tstart="329";shortTE="F";uid="1f262d02-ac9f-4d04-847f-83dfcaf1cbd9"
NW_007379317.1	RepeatMasker	DNA/hAT-Charlie	35528	35653	1029	+	.	ID="RND-1_FAMILY-547";Tend="977";Tstart="842";shortTE="F";uid="2ec4b612-04af-408e-8eed-bce73145ec6f"
NW_007379317.1	RepeatMasker	SINE/ID	42285	42411	620	+	.	ID="RND-1_FAMILY-6";Tend="1320";Tstart="1170";shortTE="F";uid="f0f3a961-09fb-4b36-9a7b-980c36436c34"
NW_007379317.1	RepeatMasker	Unknown	14567	15159	648	+	.	ID="RND-6_FAMILY-431";TEgroup="ctg_1878%7CRND-6_FAMILY-431%7C1";Tend="1406";Tstart="954";shortTE="F";uid="d1d6b586-fe56-4b61-92d3-5aeb3edb68db"
NW_007379317.1	RepeatMasker	Unknown	61868	62113	1791	+	.	ID="RND-1_FAMILY-139";Tend="973";Tstart="722";shortTE="F";uid="748cb8a7-e3f2-432c-b82e-34221c917d04"
NW_007379317.1	RepeatMasker	SINE/ID	24678	24810	575	+	.	ID="RND-1_FAMILY-5";Tend="1769";Tstart="1654";shortTE="F";uid="d2b04b0e-2371-4824-a158-763b93a6882e"
NW_007379317.1	RepeatMasker	Unknown	37142	37474	2760	+	.	ID="RND-1_FAMILY-297";Tend="1088";Tstart="755";shortTE="F";uid="85ffb4ea-4c06-4a2f-9f6f-cd37d795b22b"
NW_007379317.1	RepeatMasker	SINE/tRNA-RTE	68386	68524	1109	-	.	ID="RND-1_FAMILY-111";Tend="1143";Tstart="1005";shortTE="F";uid="099423f0-4963-497b-83f4-9ba0fd5ce7c8"
NW_007379317.1	RepeatMasker	SINE/tRNA-Meta	29905	30162	485	-	.	ID="RND-1_FAMILY-97";TEgroup="ctg_1878%7CRND-1_FAMILY-97%7C1";Tend="920";Tstart="837";shortTE="T";uid="8ad71a25-9008-4597-a97f-1f4a5a3bd76c"
NW_007379317.1	RepeatMasker	Unknown	62721	62889	827	-	.	ID="RND-1_FAMILY-48";Tend="851";Tstart="689";shortTE="F";uid="ab1691f9-92f4-40ea-8922-fd809024149f"
NW_007379317.1	RepeatMasker	DNA/hAT-Blackjack	38994	39571	3448	-	.	ID="RND-1_FAMILY-66";Tend="886";Tstart="384";shortTE="F";uid="29795ee8-295b-4a98-8cc6-17ed79b1ae22"
NW_007379317.1	RepeatMasker	LINE/RTE-BovB	16809	17057	1025	-	.	ID="RND-6_FAMILY-4311";Tend="619";Tstart="392";shortTE="F";uid="7a6285f7-c2a0-4523-b75b-a0c1c647714f"
NW_007379317.1	RepeatMasker	Unknown	37328	37497	940	-	.	ID="RND-1_FAMILY-157";Tend="1009";Tstart="839";shortTE="F";uid="6582d3d8-a00a-498e-8d84-7cd54c9aef46"
NW_007379317.1	RepeatMasker	Unknown	48706	48840	842	-	.	ID="RND-1_FAMILY-70";Tend="1043";Tstart="915";shortTE="F";uid="72e5173c-6bdc-470a-872c-4d67db32d3ad"
NW_007379317.1	RepeatMasker	SINE/tRNA-RTE	65223	65507	2353	-	.	ID="RND-1_FAMILY-79";Tend="1987";Tstart="1704";shortTE="F";uid="ef551aef-b65b-4814-9992-58efec10ff74"
NW_007379317.1	RepeatMasker	Unknown	2284	2384	831	-	.	ID="RND-6_FAMILY-44247";Tend="773";Tstart="675";shortTE="F";uid="7e142b8b-bc95-45f1-93a4-7e0d63300820"
NW_007379317.1	RepeatMasker	Unknown	45368	45492	913	-	.	ID="RND-6_FAMILY-427";Tend="1027";Tstart="903";shortTE="F";uid="f228529b-3a26-4680-b346-944715a17c05"
NW_007379317.1	RepeatMasker	Unknown	50734	51138	2247	-	.	ID="RND-1_FAMILY-497";Tend="1249";Tstart="847";shortTE="F";uid="fc2dd3ba-3144-4a02-bfc2-0cdcec2b7746"
NW_007379317.1	RepeatMasker	LINE/Penelope	59022	60230	5552	-	.	ID="RND-6_FAMILY-3588";Tend="1820";Tstart="598";shortTE="F";uid="77a50497-6045-4ef7-a73a-01e7875eea36"
NW_007379317.1	RepeatMasker	Unknown	31166	31361	1216	-	.	ID="RND-1_FAMILY-27";Tend="839";Tstart="647";shortTE="F";uid="ddd0f1e3-7133-41a3-8181-0522d01503eb"
NW_007379317.1	RepeatMasker	Unknown	30999	31109	687	-	.	ID="RND-5_FAMILY-2226";Tend="1069";Tstart="959";shortTE="F";uid="8f9d0cf8-8a15-4a82-90d4-6b7f7e4bcc3d"
NW_007379317.1	RepeatMasker	SINE/ID	31148	31250	559	-	.	ID="RND-1_FAMILY-4";Tend="1460";Tstart="1352";shortTE="F";uid="3080c9bd-4272-4bac-8106-f48d22dec1cf"
NW_007379317.1	RepeatMasker	DNA/Maverick	16156	16297	503	-	.	ID="POLINTON-8_NVI";Tend="8209";Tstart="8080";shortTE="F";uid="9b871459-4579-44d7-b752-26a0187106cf"
NW_007379317.1	RepeatMasker	SINE/5S	49153	49399	1109	-	.	ID="RND-1_FAMILY-103";Tend="894";Tstart="633";shortTE="F";uid="f5a5fd55-73c7-47d2-8cd7-231a8d783018"
NW_007379317.1	RepeatMasker	Unknown	51268	51396	586	-	.	ID="RND-6_FAMILY-10216";TEgroup="ctg_1878%7CRND-6_FAMILY-10216%7C1";Tend="837";Tstart="758";shortTE="T";uid="3049e76f-5e0a-4265-bdca-1dabe49caa8c"
NW_007379317.1	RepeatMasker	LINE/RTE-BovB	3747	3992	1132	-	.	ID="RND-6_FAMILY-4311";Tend="619";Tstart="392";shortTE="F";uid="0a0670ae-f7a3-4b06-a00b-d0398629ec20"
NW_007379317.1	RepeatMasker	SINE/tRNA-RTE	57463	57821	2264	-	.	ID="RND-1_FAMILY-111";Tend="1145";Tstart="837";shortTE="F";uid="cf3615fc-5a70-403c-b425-be62e39d3a83"
NW_007379317.1	RepeatMasker	SINE/ID	61081	61309	747	-	.	ID="RND-6_FAMILY-766";Tend="1913";Tstart="1711";shortTE="F";uid="abeb4954-929f-4ddf-8c97-30607581bcc5"
NW_007379317.1	RepeatMasker	Unknown	38327	38472	910	-	.	ID="RND-1_FAMILY-120";Tend="1857";Tstart="1722";shortTE="F";uid="75898c3b-d6fd-4559-bafd-765976cbab4d"
NW_007379317.1	RepeatMasker	Unknown	20953	21478	4240	-	.	ID="RND-5_FAMILY-3163";Tend="1337";Tstart="802";shortTE="F";uid="ac15dbd7-d09e-4638-a81e-67d48381f685"
NW_007379317.1	RepeatMasker	SINE/tRNA-RTE	54686	54849	1381	-	.	ID="RND-1_FAMILY-111";Tend="1138";Tstart="975";shortTE="F";uid="13b0014d-790d-458d-b43d-6da91f9ade4f"
NW_007379317.1	RepeatMasker	Unknown	43224	43335	849	-	.	ID="RND-1_FAMILY-80";Tend="1029";Tstart="922";shortTE="F";uid="6391030f-dccb-4435-97ed-ddd12d89e5f2"
NW_007379317.1	RepeatMasker	DNA/hAT-Charlie	40493	40787	546	-	.	ID="RND-1_FAMILY-734";TEgroup="ctg_1878%7CRND-1_FAMILY-734%7C1";Tend="755";Tstart="671";shortTE="T";uid="30bd2f0e-e0b1-48bf-86e0-3b582d4f5f08"
NW_007379317.1	RepeatMasker	SINE/5S	32992	33231	1124	-	.	ID="RND-1_FAMILY-103";Tend="889";Tstart="633";shortTE="F";uid="1fa80423-c4ed-43b1-8c59-7476ce043a6a"
NW_007379317.1	RepeatMasker	Unknown	32008	32115	584	-	.	ID="RND-1_FAMILY-70";Tend="1043";Tstart="921";shortTE="F";uid="f06bf4c2-483c-47ce-8166-44220871641e"
NW_007379317.1	RepeatMasker	SINE/ID	38309	38416	640	-	.	ID="RND-1_FAMILY-4";Tend="1460";Tstart="1348";shortTE="F";uid="f1f64153-4c18-4896-bbce-ad0e83150306"
NW_007379317.1	RepeatMasker	Unknown	63756	63896	1144	-	.	ID="RND-1_FAMILY-220";Tend="816";Tstart="676";shortTE="F";uid="0d29d40a-7cc1-4abb-8c02-eff0685a6742"
NW_007379317.1	RepeatMasker	Unknown	65544	65738	1110	-	.	ID="RND-1_FAMILY-166";Tend="972";Tstart="779";shortTE="F";uid="1ae130b8-e366-4b6f-bd0c-2a95fc91b22d"
NW_007379317.1	RepeatMasker	DNA/Crypton-I	43731	43993	836	-	.	ID="RND-5_FAMILY-277";Tend="641";Tstart="374";shortTE="F";uid="c7a198b1-d93c-4b5a-ac5d-935fe69133eb"
NW_007379317.1	RepeatMasker	Unknown	5638	5768	628	-	.	ID="RND-5_FAMILY-3169";Tend="1468";Tstart="1333";shortTE="F";uid="1b5902eb-a026-4dc7-bbdd-7243f3afc262"
NW_007379317.1	RepeatMasker	Unknown	57938	58256	1543	-	.	ID="RND-1_FAMILY-138";Tend="1657";Tstart="1399";shortTE="F";uid="c2ad409d-f19c-4f6d-b793-960e6a60fd33"
NW_007379317.1	RepeatMasker	Unknown	3039	3465	474	-	.	ID="RND-6_FAMILY-431";Tend="1351";Tstart="953";shortTE="F";uid="d93d9e7d-3628-46e6-aa42-e64f076a2b62"
NW_007379317.1	RepeatMasker	DNA/Maverick	13587	14286	966	-	.	ID="RND-6_FAMILY-12032";TEgroup="ctg_1878%7CRND-6_FAMILY-12032%7C1";Tend="1003";Tstart="569";shortTE="F";uid="afcc426a-a491-4c49-8330-f77cc084cade"
NW_007379317.1	RepeatMasker	Unknown	237	635	582	-	.	ID="RND-6_FAMILY-431";Tend="1375";Tstart="956";shortTE="F";uid="6320e6d6-8079-41e9-8a70-0e3f5d3b71bf"
NW_007379317.1	RepeatMasker	Unknown	56605	56707	773	-	.	ID="RND-1_FAMILY-708";Tend="1100";Tstart="998";shortTE="F";uid="2e0d9918-e01d-4be7-a0f5-83279cda1658"
NW_007379317.1	RepeatMasker	Unknown	15536	15813	1890	-	.	ID="RND-1_FAMILY-130";Tend="1555";Tstart="1291";shortTE="F";uid="0f03537a-6258-4826-9ecf-261d4b8e165a"
NW_007379317.1	RepeatMasker	LINE/Penelope	55721	56001	764	-	.	ID="RND-6_FAMILY-3738";TEgroup="ctg_1878%7CRND-6_FAMILY-3738%7C1";Tend="964";Tstart="840";shortTE="T";uid="497b62f0-9b25-4687-8ebb-9c54d11b0449"
NW_007379317.1	RepeatMasker	SINE/5S	56700	56992	803	-	.	ID="RND-1_FAMILY-103";TEgroup="ctg_1878%7CRND-1_FAMILY-103%7C1";Tend="853";Tstart="701";shortTE="F";uid="f4940100-0aad-4c69-9bc2-3e077c76a23a"
NW_007379317.1	RepeatMasker	Unknown	6064	6188	1084	-	.	ID="RND-1_FAMILY-220";Tend="801";Tstart="676";shortTE="F";uid="95bd0fc4-3827-419e-8856-c16528febfc0"
NW_007379317.1	RepeatMasker	SINE/ID	37629	37865	1503	-	.	ID="RND-1_FAMILY-9";Tend="1002";Tstart="787";shortTE="F";uid="ce498606-6739-444f-a0cd-a5bf78fa0d7b"
NW_007396221.1	RepeatMasker	Unknown	434	589	427	-	.	ID="RND-4_FAMILY-252";Tend="954";Tstart="796";shortTE="F";uid="b2044ad0-bb2f-4bbf-bb6b-d6ec836e4558"
NW_007396221.1	RepeatMasker	LINE/L2	819	945	444	-	.	ID="RND-1_FAMILY-428";Tend="814";Tstart="671";shortTE="F";uid="c7d085ae-c5fb-4806-89da-2dc9e6fc59ba"
NW_007396222.1	RepeatMasker	Unknown	705	848	555	+	.	ID="RND-6_FAMILY-427";Tend="1035";Tstart="901";shortTE="F";uid="8ed06571-9814-4031-af07-3b48d4417184"
NW_007396223.1	RepeatMasker	Unknown	325	594	2016	-	.	ID="RND-1_FAMILY-98";Tend="1153";Tstart="881";shortTE="F";uid="8afd8066-42a7-41ba-98c5-e8eb0663de17"
NW_007396224.1	RepeatMasker	SINE/tRNA-Core	1	407	1492	+	.	ID="RND-1_FAMILY-87";Tend="1308";Tstart="922";shortTE="F";uid="0002a01a-4f57-434d-97a1-93965da6fb36"
NW_007396225.1	RepeatMasker	LINE/RTE-BovB	855	968	711	+	.	ID="RND-6_FAMILY-4311";Tend="537";Tstart="424";shortTE="F";uid="e2cbccee-70c9-4b52-ab53-030f99011fbb"
NW_007396225.1	RepeatMasker	SINE/5S	290	516	1183	-	.	ID="RND-1_FAMILY-103";Tend="898";Tstart="657";shortTE="F";uid="bb6598a6-faad-4f9d-b20f-edeea630ce4f"
NW_007396226.1	RepeatMasker	DNA/Maverick	762	923	1324	-	.	ID="RND-1_FAMILY-185";Tend="836";Tstart="674";shortTE="F";uid="9b8d5258-91e7-4107-ab15-a4d74a0542ee"
NW_007396226.1	RepeatMasker	Unknown	570	706	1223	-	.	ID="RND-1_FAMILY-220";Tend="812";Tstart="676";shortTE="F";uid="748ffdc5-5769-44f2-9b4a-8b9ea27ac49f"
NW_007379318.1	RepeatMasker	Unknown	10300	10517	566	+	.	ID="RND-6_FAMILY-3384";Tend="835";Tstart="604";shortTE="F";uid="20c04e24-75c5-4276-a9f7-b997f8664c98"
NW_007379318.1	RepeatMasker	Unknown	40009	40223	1490	+	.	ID="RND-6_FAMILY-1666";Tend="1023";Tstart="809";shortTE="F";uid="b5abd165-29f3-4d57-af3b-99e12bcb68e8"
NW_007379318.1	RepeatMasker	Unknown	3736	3905	531	+	.	ID="RND-6_FAMILY-8964";Tend="376";Tstart="198";shortTE="F";uid="94bdff96-f803-41d7-86a6-61dc7c29fccd"
NW_007379318.1	RepeatMasker	Unknown	49265	49413	923	+	.	ID="RND-5_FAMILY-8766";Tend="1079";Tstart="938";shortTE="F";uid="07c27383-8870-4bd1-be30-6bad6b7f2006"
NW_007379318.1	RepeatMasker	LINE/L1-Tx1	48335	48455	478	+	.	ID="RND-4_FAMILY-112";Tend="829";Tstart="718";shortTE="F";uid="7c13e1df-c1ed-45d7-8310-f79e59d51e54"
NW_007379318.1	RepeatMasker	Unknown	13226	13428	1165	+	.	ID="RND-1_FAMILY-106";Tend="1178";Tstart="974";shortTE="F";uid="75987ab1-a906-445e-b75f-b75da0640e4c"
NW_007379318.1	RepeatMasker	Unknown	47561	47762	1592	+	.	ID="RND-1_FAMILY-65";Tend="1131";Tstart="922";shortTE="F";uid="ffa46aaf-0eb3-4ed1-88f5-17f915a548e1"
NW_007379318.1	RepeatMasker	Unknown	43353	43494	938	+	.	ID="RND-6_FAMILY-20204";Tend="1629";Tstart="1486";shortTE="F";uid="b8c44515-fd3c-4e96-ac40-fb8e446a3d8d"
NW_007379318.1	RepeatMasker	Unknown	28256	28386	1067	+	.	ID="RND-1_FAMILY-122";Tend="930";Tstart="804";shortTE="F";uid="cc415499-c224-409c-94db-dcd1b5aea28b"
NW_007379318.1	RepeatMasker	LINE/L1-Tx1	14943	15056	476	+	.	ID="RND-4_FAMILY-112";Tend="1793";Tstart="1680";shortTE="F";uid="fd0a5283-9adb-4d1a-9274-35e3e2d4cd2b"
NW_007379318.1	RepeatMasker	LINE/L1-Tx1	23255	23544	1918	+	.	ID="RND-4_FAMILY-112";Tend="1794";Tstart="1532";shortTE="F";uid="1083b085-1f9e-4d01-afa7-bf17b7e126dc"
NW_007379318.1	RepeatMasker	Unknown	4005	4874	4007	+	.	ID="RND-1_FAMILY-93";Tend="1432";Tstart="719";shortTE="F";uid="da648a1f-6ac3-4a93-a105-ff67e2500db6"
NW_007379318.1	RepeatMasker	Unknown	56143	56344	1592	+	.	ID="RND-1_FAMILY-65";Tend="1131";Tstart="922";shortTE="F";uid="71ebc03f-f378-4294-8535-870f7b744d36"
NW_007379318.1	RepeatMasker	Unknown	43570	43742	1328	+	.	ID="RND-6_FAMILY-38859";Tend="1225";Tstart="1057";shortTE="F";uid="5a04fe44-3dd1-4680-9d27-bbdc2cab5d66"
NW_007379318.1	RepeatMasker	SINE/tRNA-RTE	7544	7645	885	+	.	ID="RND-1_FAMILY-100";Tend="840";Tstart="739";shortTE="F";uid="57054c72-c0be-4465-89ec-155f0a53f336"
NW_007379318.1	RepeatMasker	LINE/CR1	1440	1673	699	+	.	ID="RND-6_FAMILY-1753";Tend="437";Tstart="208";shortTE="F";uid="304fa54a-a1e4-47c8-ade7-4c1ed15828df"
NW_007379318.1	RepeatMasker	SINE/tRNA-Meta	53977	54138	1389	+	.	ID="RND-1_FAMILY-97";Tend="996";Tstart="835";shortTE="F";uid="6cc246e6-e0fe-4e4d-8b83-d822aee6f0f1"
NW_007379318.1	RepeatMasker	Unknown	56902	57035	465	+	.	ID="RND-5_FAMILY-218";Tend="483";Tstart="333";shortTE="F";uid="f8b64918-6a04-49f5-a838-5c0012354a67"
NW_007379318.1	RepeatMasker	SINE/tRNA-Meta	46209	46370	1389	+	.	ID="RND-1_FAMILY-97";Tend="996";Tstart="835";shortTE="F";uid="9760aee4-f938-4442-a650-ceb5935e8f35"
NW_007379318.1	RepeatMasker	LTR/Gypsy	5256	5408	645	+	.	ID="RND-6_FAMILY-7101";Tend="974";Tstart="819";shortTE="F";uid="8c18a2c3-db12-449a-86e5-7169f0e4e1c1"
NW_007379318.1	RepeatMasker	Unknown	39697	39858	731	+	.	ID="RND-1_FAMILY-0";Tend="602";Tstart="436";shortTE="F";uid="acd75b1a-3ce8-40b3-aed6-251ee987cfec"
NW_007379318.1	RepeatMasker	DNA/hAT-Charlie	36011	36185	431	+	.	ID="RND-1_FAMILY-547";Tend="1056";Tstart="884";shortTE="F";uid="6b541913-0e00-4995-89de-d992892c7d4a"
NW_007379318.1	RepeatMasker	Unknown	10419	10628	992	-	.	ID="RND-6_FAMILY-1666";Tend="1005";Tstart="800";shortTE="F";uid="0ea6a689-00e8-4af3-997f-af429c0431cd"
NW_007379318.1	RepeatMasker	LINE/RTE-BovB	25684	25828	480	-	.	ID="RND-5_FAMILY-2858";Tend="901";Tstart="758";shortTE="F";uid="0ce97a70-4785-483f-9701-01a32ce42310"
NW_007379318.1	RepeatMasker	Unknown	32410	32527	474	-	.	ID="RND-5_FAMILY-3298";Tend="1121";Tstart="1002";shortTE="F";uid="5707e225-0e1f-490e-9306-39c233c24205"
NW_007379318.1	RepeatMasker	SINE/B4	47244	47455	785	-	.	ID="RND-5_FAMILY-761";Tend="944";Tstart="741";shortTE="F";uid="cf7e63b3-a97c-4ac7-81ca-6a01a37b2494"
NW_007379318.1	RepeatMasker	Unknown	8145	8263	954	-	.	ID="RND-5_FAMILY-3298";Tend="1048";Tstart="931";shortTE="F";uid="a1c501ce-f359-4f89-a357-ef3d6a4e759d"
NW_007379318.1	RepeatMasker	Unknown	2518	2672	664	-	.	ID="RND-1_FAMILY-253";Tend="945";Tstart="794";shortTE="F";uid="4f3c1240-5e47-45d6-863c-d906e49ab867"
NW_007379318.1	RepeatMasker	SINE/tRNA-RTE	39774	40008	520	-	.	ID="RND-1_FAMILY-22";Tend="863";Tstart="389";shortTE="F";uid="2720f2d8-fd08-4872-aed7-6fab66f71675"
NW_007379318.1	RepeatMasker	SINE/tRNA-Meta	36010	36164	1335	-	.	ID="RND-1_FAMILY-97";Tend="989";Tstart="835";shortTE="F";uid="240ddcc4-1a54-4e3e-9fd5-3e1b4c84a1a5"
NW_007379318.1	RepeatMasker	Unknown	53512	53654	1004	-	.	ID="RND-1_FAMILY-129";Tend="947";Tstart="783";shortTE="F";uid="72248ce4-3c8f-44ac-a746-a5e248927d2f"
NW_007379318.1	RepeatMasker	DNA/Maverick	52940	53087	546	-	.	ID="POLINTON-8_NVI";Tend="8211";Tstart="8067";shortTE="F";uid="c3c0f920-bdf8-48a4-be38-dbdd55dfb1c2"
NW_007379318.1	RepeatMasker	LINE/L1-Tx1	57135	57378	891	-	.	ID="RND-4_FAMILY-112";Tend="1750";Tstart="1533";shortTE="F";uid="c5f8f309-3b63-4f67-9fed-c0b2b59e758d"
NW_007379318.1	RepeatMasker	DNA/hAT-hATm	18491	18652	1288	-	.	ID="RND-6_FAMILY-23";Tend="1899";Tstart="1739";shortTE="F";uid="f7ea0d19-4b83-4a28-a3ba-c38928053e68"
NW_007379318.1	RepeatMasker	Unknown	43379	43519	883	-	.	ID="RND-1_FAMILY-27";Tend="842";Tstart="694";shortTE="F";uid="ebb4ba02-ab5a-4282-912b-43cd0c8af26e"
NW_007379318.1	RepeatMasker	SINE/ID	34049	34327	1096	-	.	ID="RND-1_FAMILY-10";Tend="981";Tstart="715";shortTE="F";uid="78d41156-008e-47f8-8213-a77aa3544789"
NW_007379318.1	RepeatMasker	SINE/tRNA-RTE	3754	4078	901	-	.	ID="RND-1_FAMILY-2";Tend="1708";Tstart="1380";shortTE="F";uid="a08c0b12-7616-449a-a4e6-fc07df0744e8"
NW_007379318.1	RepeatMasker	Unknown	43913	44311	947	-	.	ID="RND-1_FAMILY-122";TEgroup="ctg_1879%7CRND-1_FAMILY-122%7C1";Tend="1098";Tstart="802";shortTE="F";uid="f7a0af29-6c17-4887-8a61-4fc34e090a0a"
NW_007379318.1	RepeatMasker	SINE/B4	48167	48308	632	-	.	ID="RND-1_FAMILY-25";Tend="911";Tstart="758";shortTE="F";uid="15eb813a-53f5-4907-8439-c01e41671e0e"
NW_007379318.1	RepeatMasker	SINE/B4	56749	56890	632	-	.	ID="RND-1_FAMILY-25";Tend="911";Tstart="758";shortTE="F";uid="6fb9fb38-0131-468e-9900-87dcaa846e13"
NW_007379318.1	RepeatMasker	Unknown	7348	7474	1072	-	.	ID="RND-1_FAMILY-334";Tend="896";Tstart="766";shortTE="F";uid="17e73ca2-e4fb-42d9-928e-053d13500205"
NW_007379318.1	RepeatMasker	Unknown	54935	55265	421	-	.	ID="RND-6_FAMILY-25310";Tend="591";Tstart="258";shortTE="F";uid="509a4b02-8039-4d75-8050-986ee98a2762"
NW_007379318.1	RepeatMasker	Unknown	35743	35973	1445	-	.	ID="RND-5_FAMILY-3298";Tend="1118";Tstart="887";shortTE="F";uid="509f090b-fb02-4f8f-b529-173eff9c10c7"
NW_007379318.1	RepeatMasker	Unknown	2021	2128	427	-	.	ID="RND-1_FAMILY-70";Tend="1039";Tstart="918";shortTE="F";uid="32143275-421f-4075-926a-145b430f0b22"
NW_007379318.1	RepeatMasker	Satellite	53677	53844	705	-	.	ID="RND-5_FAMILY-1961";Tend="1417";Tstart="1050";shortTE="F";uid="c4cd1807-dd5c-4b4c-9add-8108b1733788"
NW_007379318.1	RepeatMasker	Unknown	42824	42925	477	-	.	ID="RND-1_FAMILY-70";Tend="1039";Tstart="911";shortTE="F";uid="bba3e22c-675a-4aae-a042-4deea04ac218"
NW_007379318.1	RepeatMasker	Unknown	42982	43121	1180	-	.	ID="RND-6_FAMILY-29318";Tend="1299";Tstart="1163";shortTE="F";uid="df8c14ca-6d9f-4234-9c7a-abb7630cc5c6"
NW_007379318.1	RepeatMasker	Satellite	45914	46075	787	-	.	ID="RND-5_FAMILY-1961";Tend="1413";Tstart="1045";shortTE="F";uid="91e99398-b32b-4276-97de-c3cd6c2d4a17"
NW_007379318.1	RepeatMasker	SINE/ID	55835	56020	795	-	.	ID="RND-1_FAMILY-16";Tend="1036";Tstart="862";shortTE="F";uid="bc96bab3-ea7d-4a54-b325-404240209953"
NW_007379318.1	RepeatMasker	Unknown	45743	45894	1110	-	.	ID="RND-1_FAMILY-129";Tend="943";Tstart="782";shortTE="F";uid="ba908aec-dbc3-4638-9790-cf61fd866014"
NW_007379318.1	RepeatMasker	SINE/ID	41331	41589	1009	-	.	ID="RND-1_FAMILY-10";Tend="971";Tstart="715";shortTE="F";uid="2a54b278-6741-40a8-b7b7-6dae972264a8"
NW_007379318.1	RepeatMasker	SINE/5S	9864	9985	504	-	.	ID="RND-1_FAMILY-103";Tend="856";Tstart="726";shortTE="F";uid="7cd6aa39-b150-4d2e-89c8-3a62394fbbee"
NW_007379318.1	RepeatMasker	LINE/L1-Tx1	10629	10792	982	-	.	ID="RND-4_FAMILY-112";Tend="1692";Tstart="1313";shortTE="F";uid="4c908cfd-1024-41cf-9a14-864902304c8f"
NW_007396231.1	RepeatMasker	Unknown	694	841	1247	+	.	ID="RND-1_FAMILY-278";Tend="823";Tstart="676";shortTE="F";uid="0da98a87-9c0d-4395-830a-72f2f2d83791"
NW_007396232.1	RepeatMasker	DNA/TcMar-Tc1	273	948	1558	+	.	ID="RND-1_FAMILY-627";TEgroup="ctg_18793%7CRND-1_FAMILY-627%7C1";Tend="1408";Tstart="1098";shortTE="F";uid="cb42a7b2-9200-4e39-8e7b-2d2345443c9d"
NW_007396232.1	RepeatMasker	DNA/TcMar-Tc1	3	255	1500	-	.	ID="RND-1_FAMILY-519";Tend="1407";Tstart="1145";shortTE="F";uid="a2cb1485-84aa-42f8-9921-d845245e69fe"
NW_007396234.1	RepeatMasker	LINE/I-Jockey	35	951	1874	+	.	ID="VINGI-46_LMI";Tend="1042";Tstart="126";shortTE="F";uid="c4ec5bca-8867-4815-bde7-603a40f8b801"
NW_007396235.1	RepeatMasker	LINE/RTE-BovB	604	711	603	+	.	ID="RND-1_FAMILY-593";Tend="701";Tstart="596";shortTE="F";uid="2df75bba-6903-4415-8dbb-34f2a6e2d9dd"
NW_007396235.1	RepeatMasker	Unknown	129	326	1226	+	.	ID="RND-6_FAMILY-17202";Tend="534";Tstart="366";shortTE="F";uid="b40b9509-3024-48ae-9c0c-31c539160e78"
NW_007396237.1	RepeatMasker	Unknown	731	857	909	-	.	ID="RND-5_FAMILY-3430";Tend="189";Tstart="63";shortTE="F";uid="fa7c71fa-451a-4c47-997a-257b1f0cfdf1"
NW_007396238.1	RepeatMasker	Unknown	426	932	3206	-	.	ID="RND-6_FAMILY-12407";Tend="1419";Tstart="827";shortTE="F";uid="f80d917c-db01-456a-8c42-812e8d2bc852"
NW_007396238.1	RepeatMasker	LTR/Gypsy	264	426	959	-	.	ID="RND-6_FAMILY-7101";Tend="999";Tstart="842";shortTE="F";uid="105c7fdd-ed09-4155-a629-be92a5852cc5"
NW_007377627.1	RepeatMasker	Unknown	221631	221904	448	+	.	ID="RND-1_FAMILY-107";TEgroup="ctg_188%7CRND-1_FAMILY-107%7C1";Tend="382";Tstart="318";shortTE="T";uid="39a50a67-d8b2-4e7f-a339-a598136f3fdb"
NW_007377627.1	RepeatMasker	LTR/Gypsy	226257	226392	487	+	.	ID="RND-1_FAMILY-60";Tend="1190";Tstart="1050";shortTE="F";uid="1f535e06-0f3b-48e3-965d-5288256e9078"
NW_007377627.1	RepeatMasker	Unknown	210107	210260	834	+	.	ID="RND-1_FAMILY-48";Tend="859";Tstart="688";shortTE="F";uid="21fce4eb-0681-4d92-868e-8c3b7b168841"
NW_007377627.1	RepeatMasker	DNA	257495	257630	526	+	.	ID="RND-1_FAMILY-23";Tend="1401";Tstart="1267";shortTE="F";uid="1a475871-b5f9-4bc2-b1ac-bdbc40b04246"
NW_007377627.1	RepeatMasker	Unknown	188890	189035	1177	+	.	ID="RND-1_FAMILY-427";Tend="892";Tstart="746";shortTE="F";uid="2ae405eb-9dca-461b-b80c-767c18e8b84c"
NW_007377627.1	RepeatMasker	Unknown	170547	170713	1076	+	.	ID="RND-6_FAMILY-39419";Tend="230";Tstart="71";shortTE="F";uid="1a5dae02-54fb-4c6a-bf31-bc32b820be08"
NW_007377627.1	RepeatMasker	LINE/CRE	108348	108475	1103	+	.	ID="RND-6_FAMILY-15895";Tend="1127";Tstart="1000";shortTE="F";uid="eadf3db0-a0e3-4c8c-b831-9f0e37394b42"
NW_007377627.1	RepeatMasker	Unknown	17923	18090	963	+	.	ID="RND-1_FAMILY-0";Tend="626";Tstart="456";shortTE="F";uid="58488883-05ce-4478-af82-aadbc098304d"
NW_007377627.1	RepeatMasker	RC/Helitron	152396	152636	1177	+	.	ID="RND-1_FAMILY-277";Tend="1262";Tstart="874";shortTE="F";uid="5f64e814-bbc5-4303-9573-a69ceadc288a"
NW_007377627.1	RepeatMasker	Unknown	27530	27656	948	+	.	ID="RND-6_FAMILY-562";Tend="812";Tstart="692";shortTE="F";uid="1bb7d198-2391-4444-b022-334c005cf3bd"
NW_007377627.1	RepeatMasker	SINE/5S	79174	79362	525	+	.	ID="RND-1_FAMILY-103";Tend="901";Tstart="687";shortTE="F";uid="7cfcbb14-793c-4802-928e-2f9e6aa9784a"
NW_007377627.1	RepeatMasker	Unknown	154036	154742	4613	+	.	ID="RND-5_FAMILY-221";Tend="2038";Tstart="1328";shortTE="F";uid="e830d17f-7da9-4ec6-a1e9-9289b715b529"
NW_007377627.1	RepeatMasker	LINE/L1	351961	352116	945	+	.	ID="RND-6_FAMILY-36073";Tend="752";Tstart="612";shortTE="F";uid="fc8a56f2-95d1-4608-8b5a-a0b717180b65"
NW_007377627.1	RepeatMasker	SINE/B4	93053	93183	719	+	.	ID="RND-2_FAMILY-91";Tend="1009";Tstart="887";shortTE="F";uid="6f34522e-a656-4c3b-9cbe-a860dfef7de1"
NW_007377627.1	RepeatMasker	Unknown	45699	45849	468	+	.	ID="RND-1_FAMILY-314";Tend="1534";Tstart="1325";shortTE="F";uid="d013fd7f-4750-458b-9d8d-9fd6b3ff80ee"
NW_007377627.1	RepeatMasker	Unknown	203932	204040	632	+	.	ID="RND-1_FAMILY-70";Tend="1035";Tstart="917";shortTE="F";uid="57548688-a7c4-4145-825b-c0913454ab95"
NW_007377627.1	RepeatMasker	Unknown	15947	16668	5375	+	.	ID="RND-1_FAMILY-0";Tend="1136";Tstart="373";shortTE="F";uid="c68462d2-fa3a-4048-841f-55b9e9b4f96d"
NW_007377627.1	RepeatMasker	SINE/tRNA-RTE	257531	257657	620	+	.	ID="RND-5_FAMILY-947";Tend="1030";Tstart="902";shortTE="F";uid="36840707-3266-42ae-b3f2-a20fa4be5b22"
NW_007377627.1	RepeatMasker	Unknown	50838	50989	476	+	.	ID="RND-1_FAMILY-314";Tend="1534";Tstart="1385";shortTE="F";uid="cc0e5dae-9cfc-4220-94d7-f20b08ecdc3b"
NW_007377627.1	RepeatMasker	Unknown	36368	36783	2426	+	.	ID="RND-6_FAMILY-12407";Tend="1414";Tstart="927";shortTE="F";uid="f487b6c4-61e3-43da-a4f8-9ceb3bdc7232"
NW_007377627.1	RepeatMasker	Unknown	76995	77126	658	+	.	ID="RND-1_FAMILY-206";Tend="978";Tstart="847";shortTE="F";uid="e394348d-04e9-4ecd-89fc-f8da7ac2874e"
NW_007377627.1	RepeatMasker	SINE/B4	135710	135960	1574	+	.	ID="RND-5_FAMILY-761";Tend="984";Tstart="743";shortTE="F";uid="9eb88f03-173e-436a-be46-2e0dd4418f66"
NW_007377627.1	RepeatMasker	Unknown	169890	170014	937	+	.	ID="RND-1_FAMILY-52";Tend="1076";Tstart="954";shortTE="F";uid="0d058fb1-af2d-4477-a18d-6eb8f96098f6"
NW_007377627.1	RepeatMasker	Unknown	61029	61258	420	+	.	ID="RND-1_FAMILY-358";Tend="883";Tstart="679";shortTE="F";uid="37004965-31ef-400b-b63b-e6d4eb1cfb77"
NW_007377627.1	RepeatMasker	SINE/tRNA-RTE	1114	1281	1154	+	.	ID="RND-1_FAMILY-79";Tend="2005";Tstart="1838";shortTE="F";uid="4e3f02a9-8057-483d-aa98-46ce91ba2dd4"
NW_007377627.1	RepeatMasker	SINE/ID	80159	80300	800	+	.	ID="RND-1_FAMILY-5";Tend="1709";Tstart="1574";shortTE="F";uid="6a9aa86e-3c67-4012-956f-812074525057"
NW_007377627.1	RepeatMasker	Unknown	277382	277488	710	+	.	ID="RND-5_FAMILY-3163";Tend="918";Tstart="803";shortTE="F";uid="0ee64c5a-de7a-4fce-bd8e-33053f0c4a44"
NW_007377627.1	RepeatMasker	Unknown	254510	254634	836	+	.	ID="RND-1_FAMILY-206";Tend="960";Tstart="833";shortTE="F";uid="09538b08-4465-4127-b6da-e750e362a071"
NW_007377627.1	RepeatMasker	Unknown	182884	183039	928	+	.	ID="RND-1_FAMILY-166";Tend="945";Tstart="776";shortTE="F";uid="7e8db4a3-9c7f-423f-b663-21f90b0e9856"
NW_007377627.1	RepeatMasker	Unknown	248915	249025	876	+	.	ID="RND-1_FAMILY-212";Tend="856";Tstart="742";shortTE="F";uid="fd69e63d-473d-4248-806c-6ed6b050ae5a"
NW_007377627.1	RepeatMasker	SINE/tRNA-Deu	59179	59343	1246	+	.	ID="RND-1_FAMILY-54";Tend="945";Tstart="785";shortTE="F";uid="489dd3b2-5164-4dca-b1c2-aea1a3bba190"
NW_007377627.1	RepeatMasker	Unknown	177437	177561	937	+	.	ID="RND-1_FAMILY-52";Tend="1076";Tstart="954";shortTE="F";uid="19e88650-52a4-4aac-8049-3f138ebbf390"
NW_007377627.1	RepeatMasker	Unknown	178465	178591	532	+	.	ID="RND-1_FAMILY-70";Tend="1046";Tstart="911";shortTE="F";uid="90323efa-cc1d-4fb4-899c-d181660415af"
NW_007377627.1	RepeatMasker	DNA/PIF-Harbinger	48385	48651	960	+	.	ID="RND-1_FAMILY-258";TEgroup="ctg_188%7CRND-1_FAMILY-258%7C1";Tend="1469";Tstart="1083";shortTE="F";uid="822051fa-9a86-4f55-9619-7e9065fae0e2"
NW_007377627.1	RepeatMasker	Unknown	254264	254376	544	+	.	ID="RND-1_FAMILY-127";Tend="1044";Tstart="935";shortTE="F";uid="120b33b9-6572-4d06-868e-c15c7648c921"
NW_007377627.1	RepeatMasker	Unknown	19995	20176	1558	+	.	ID="RND-1_FAMILY-139";Tend="903";Tstart="722";shortTE="F";uid="b1b15b9c-eafb-499d-9190-768b7a3feaf1"
NW_007377627.1	RepeatMasker	Unknown	318323	318431	688	+	.	ID="RND-1_FAMILY-70";Tend="1039";Tstart="917";shortTE="F";uid="72e9b846-34b7-4923-b30d-3a3357d1ec5d"
NW_007377627.1	RepeatMasker	DNA/Crypton-I	280641	281055	521	+	.	ID="RND-5_FAMILY-277";Tend="557";Tstart="116";shortTE="F";uid="f505e023-aeb4-458a-94d1-756f9df166b0"
NW_007377627.1	RepeatMasker	Unknown	126606	126835	1563	+	.	ID="RND-6_FAMILY-1666";Tend="1022";Tstart="793";shortTE="F";uid="fe6f015b-7d3c-47bb-807b-8289749c6ed7"
NW_007377627.1	RepeatMasker	Unknown	331912	332021	768	+	.	ID="RND-1_FAMILY-628";Tend="930";Tstart="822";shortTE="F";uid="1c75b841-25db-4993-831d-07f60577f4eb"
NW_007377627.1	RepeatMasker	Unknown	181064	181173	668	+	.	ID="RND-6_FAMILY-427";Tend="1010";Tstart="902";shortTE="F";uid="82184a31-2e55-43d9-845d-c53670d353b2"
NW_007377627.1	RepeatMasker	Satellite	27098	27245	828	+	.	ID="RND-1_FAMILY-754";Tend="857";Tstart="702";shortTE="F";uid="91c98529-9eed-477e-967f-542269d22248"
NW_007377627.1	RepeatMasker	SINE/ID	219668	219829	489	+	.	ID="RND-6_FAMILY-766";Tend="1370";Tstart="1210";shortTE="F";uid="5b834930-e50a-458d-8a3e-c07e0bc2c3da"
NW_007377627.1	RepeatMasker	Unknown	144066	144227	1284	+	.	ID="RND-6_FAMILY-44247";Tend="839";Tstart="677";shortTE="F";uid="0a50c81c-1dbc-4810-87a4-84bb364e4432"
NW_007377627.1	RepeatMasker	SINE/ID	172270	172464	604	+	.	ID="RND-1_FAMILY-16";Tend="1084";Tstart="887";shortTE="F";uid="d6921cf5-7594-4553-a3cc-58e5b6b5a4f6"
NW_007377627.1	RepeatMasker	Unknown	127064	127281	1103	+	.	ID="RND-6_FAMILY-1592";Tend="763";Tstart="538";shortTE="F";uid="30aea3a2-519e-4d10-8b6b-9174a30f1953"
NW_007377627.1	RepeatMasker	LTR/Gypsy	346835	346981	430	+	.	ID="RND-4_FAMILY-360";Tend="1333";Tstart="1199";shortTE="F";uid="c8e9293d-a66b-40f2-ace7-7b8d5ea16b05"
NW_007377627.1	RepeatMasker	Unknown	11715	11979	938	+	.	ID="RND-1_FAMILY-166";TEgroup="ctg_188%7CRND-1_FAMILY-166%7C1";Tend="950";Tstart="789";shortTE="F";uid="9ed4a6d8-7d72-4246-90b1-5f508706d4c5"
NW_007377627.1	RepeatMasker	SINE/tRNA-RTE	156384	156643	1164	+	.	ID="RND-6_FAMILY-31686";Tend="1251";Tstart="977";shortTE="F";uid="03c3fb4d-d227-4029-b88c-0dfba32d5424"
NW_007377627.1	RepeatMasker	DNA/P	263152	263268	528	+	.	ID="RND-5_FAMILY-7514";Tend="1225";Tstart="1118";shortTE="F";uid="bdf78d90-1b60-44c1-a3d9-67b4e37f5232"
NW_007377627.1	RepeatMasker	SINE/B4	132400	132646	1542	+	.	ID="RND-5_FAMILY-761";Tend="984";Tstart="743";shortTE="F";uid="88044aef-38fb-4b64-9e00-b0f130a2cddd"
NW_007377627.1	RepeatMasker	Unknown	180092	180253	801	+	.	ID="RND-1_FAMILY-166";Tend="945";Tstart="789";shortTE="F";uid="a53b85e0-885f-4266-b60e-ebb94507cd0a"
NW_007377627.1	RepeatMasker	Unknown	184837	185185	621	+	.	ID="RND-1_FAMILY-70";TEgroup="ctg_188%7CRND-1_FAMILY-70%7C1";Tend="1046";Tstart="911";shortTE="F";uid="a583b4dc-a3d9-478e-9e4e-364c66eb331b"
NW_007377627.1	RepeatMasker	Unknown	83374	83484	773	+	.	ID="RND-6_FAMILY-44247";Tend="766";Tstart="655";shortTE="F";uid="ac14fc68-0c56-4ff7-94b5-254fa2ee96e4"
NW_007377627.1	RepeatMasker	SINE/tRNA-Core	167593	167928	1734	+	.	ID="RND-1_FAMILY-72";Tend="1124";Tstart="785";shortTE="F";uid="bbd5698b-775a-4e66-ad6b-5572b782d080"
NW_007377627.1	RepeatMasker	RC/Helitron	53091	53251	808	+	.	ID="RND-6_FAMILY-8282";Tend="975";Tstart="815";shortTE="F";uid="a1026066-5bef-4984-bf02-c784a19a93e6"
NW_007377627.1	RepeatMasker	Unknown	110232	110377	1193	+	.	ID="RND-1_FAMILY-244";Tend="1156";Tstart="1011";shortTE="F";uid="a569388e-f4b2-45e9-bef5-1004e23f9ecd"
NW_007377627.1	RepeatMasker	Unknown	76182	76309	687	+	.	ID="RND-1_FAMILY-206";Tend="976";Tstart="847";shortTE="F";uid="361c5156-fcc2-4647-8af6-c2c5cf11aad4"
NW_007377627.1	RepeatMasker	LTR/Gypsy	227638	227790	1104	+	.	ID="RND-1_FAMILY-60";Tend="1583";Tstart="1432";shortTE="F";uid="4ce7a98b-98c1-45eb-b3fa-7fb2021c65dd"
NW_007377627.1	RepeatMasker	SINE/5S	65690	65872	790	+	.	ID="RND-1_FAMILY-103";Tend="877";Tstart="687";shortTE="F";uid="2a2dc0e5-5c34-4864-a5a2-e5b4287fbe9d"
NW_007377627.1	RepeatMasker	Unknown	290449	290559	698	+	.	ID="RND-5_FAMILY-3163";Tend="918";Tstart="803";shortTE="F";uid="1deeedf5-dbf4-4ced-8883-904d5153f382"
NW_007377627.1	RepeatMasker	SINE/tRNA-Deu	215596	215719	756	+	.	ID="RND-6_FAMILY-17372";Tend="1169";Tstart="1045";shortTE="F";uid="c3ff9281-8624-4f09-9112-7d81e40410ae"
NW_007377627.1	RepeatMasker	DNA/Crypton-I	87491	87728	626	+	.	ID="RND-5_FAMILY-277";Tend="557";Tstart="340";shortTE="F";uid="3acff14b-9cd2-4b9a-9018-9da745d6174b"
NW_007377627.1	RepeatMasker	Unknown	236600	236722	426	+	.	ID="RND-1_FAMILY-122";Tend="1151";Tstart="1032";shortTE="F";uid="ca95b538-e051-444a-9a11-b53dba02b870"
NW_007377627.1	RepeatMasker	Unknown	315798	316195	2401	+	.	ID="RND-1_FAMILY-620";Tend="1433";Tstart="984";shortTE="F";uid="0ed1aa88-aa0a-4072-9798-602d16268611"
NW_007377627.1	RepeatMasker	Unknown	272213	272362	1040	+	.	ID="RND-1_FAMILY-227";Tend="1063";Tstart="914";shortTE="F";uid="92a25570-4bc5-4a64-87bc-e8bdd98d6f05"
NW_007377627.1	RepeatMasker	LTR/Gypsy	38256	38380	661	+	.	ID="RND-6_FAMILY-7101";Tend="973";Tstart="844";shortTE="F";uid="0ae73b20-f6ad-4395-8e57-670116e7b3c8"
NW_007377627.1	RepeatMasker	Unknown	229279	229401	1013	+	.	ID="RND-6_FAMILY-29318";Tend="1283";Tstart="1161";shortTE="F";uid="b16b7ef5-a935-4f8d-9a96-1cc9ef45c1e3"
NW_007377627.1	RepeatMasker	Unknown	286852	287087	1790	+	.	ID="RND-4_FAMILY-2587";Tend="1336";Tstart="1108";shortTE="F";uid="63551c2d-9a09-422d-81b0-649d9ac41a4b"
NW_007377627.1	RepeatMasker	Unknown	64903	65035	405	+	.	ID="RND-6_FAMILY-1998";Tend="976";Tstart="826";shortTE="F";uid="75445d0d-de61-4ad3-9d82-671486ebb792"
NW_007377627.1	RepeatMasker	DNA/P	254301	254415	639	+	.	ID="RND-5_FAMILY-7514";Tend="1225";Tstart="1117";shortTE="F";uid="3b8b46c7-a7c5-4193-8473-05fa84b6fbf8"
NW_007377627.1	RepeatMasker	Unknown	182610	182829	962	+	.	ID="RND-1_FAMILY-253";Tend="945";Tstart="734";shortTE="F";uid="0fc1126a-9720-4cc2-8501-1368e4faad07"
NW_007377627.1	RepeatMasker	SINE/tRNA-RTE	159152	159262	563	+	.	ID="RND-6_FAMILY-31686";Tend="1301";Tstart="1179";shortTE="F";uid="7d4256b7-216f-4a31-a245-73e10ec1d731"
NW_007377627.1	RepeatMasker	LINE/R1	194441	194567	1121	+	.	ID="RND-1_FAMILY-690";Tend="1023";Tstart="897";shortTE="F";uid="04f5c492-a8cc-41ed-ba40-6f474fe58a22"
NW_007377627.1	RepeatMasker	Unknown	172113	172235	729	+	.	ID="RND-1_FAMILY-253";Tend="951";Tstart="836";shortTE="F";uid="cb205178-ea43-436f-9e6a-0e2dc7b9335e"
NW_007377627.1	RepeatMasker	SINE/ID	81168	81387	1377	+	.	ID="RND-1_FAMILY-9";Tend="1000";Tstart="785";shortTE="F";uid="0442c465-601f-4d96-bdc8-b091d6f2178f"
NW_007377627.1	RepeatMasker	DNA/TcMar-Tc1	14189	14424	1674	+	.	ID="RND-1_FAMILY-436";Tend="843";Tstart="629";shortTE="F";uid="9a198ff0-748f-4df1-998f-113c66db54fb"
NW_007377627.1	RepeatMasker	Unknown	263366	263491	790	+	.	ID="RND-1_FAMILY-206";Tend="960";Tstart="833";shortTE="F";uid="7dab4222-47be-4164-9018-74b5861e2c95"
NW_007377627.1	RepeatMasker	SINE/tRNA-RTE	497	665	491	+	.	ID="RND-1_FAMILY-2";Tend="1708";Tstart="1532";shortTE="F";uid="46a6f29f-bcb8-4143-b9df-b416c7a2f191"
NW_007377627.1	RepeatMasker	Satellite	35070	35217	856	+	.	ID="RND-1_FAMILY-754";Tend="857";Tstart="702";shortTE="F";uid="66da6302-8ac8-4f6d-bfd3-624d34bee977"
NW_007377627.1	RepeatMasker	Unknown	68855	68984	718	+	.	ID="RND-1_FAMILY-206";Tend="978";Tstart="847";shortTE="F";uid="5a802f61-008b-4abf-b520-71b8ecb37dde"
NW_007377627.1	RepeatMasker	Unknown	179946	180086	708	+	.	ID="RND-1_FAMILY-524";Tend="1079";Tstart="950";shortTE="F";uid="8e6d22c9-df3a-4e4f-bda8-ff93ac9cf41e"
NW_007377627.1	RepeatMasker	DNA/PIF-Harbinger	41734	41941	1453	+	.	ID="RND-1_FAMILY-258";Tend="1231";Tstart="1014";shortTE="F";uid="613cfbec-fef4-4535-b421-3c4597c6c354"
NW_007377627.1	RepeatMasker	Unknown	145860	146607	3853	+	.	ID="RND-1_FAMILY-94";Tend="1280";Tstart="216";shortTE="F";uid="9ec186e8-5916-4a79-bf79-9a5e25761287"
NW_007377627.1	RepeatMasker	Unknown	216825	217775	3001	+	.	ID="RND-6_FAMILY-4489";Tend="1416";Tstart="606";shortTE="F";uid="082c2253-fd92-4cbc-9262-61d309003df7"
NW_007377627.1	RepeatMasker	LTR/Gypsy	34288	34412	663	+	.	ID="RND-6_FAMILY-7101";Tend="973";Tstart="844";shortTE="F";uid="039bb467-7860-45e3-8dfe-3bdc102b6b6d"
NW_007377627.1	RepeatMasker	Unknown	159502	159661	1028	+	.	ID="RND-1_FAMILY-253";Tend="949";Tstart="796";shortTE="F";uid="cb92ad6d-1198-4745-873b-2d3e3517b7ae"
NW_007377627.1	RepeatMasker	LINE/L1-Tx1	31148	31404	1053	+	.	ID="RND-4_FAMILY-112";Tend="1823";Tstart="1530";shortTE="F";uid="85ce9816-38dc-4129-8c4d-fc1009560d46"
NW_007377627.1	RepeatMasker	RC/Helitron	334228	334562	2685	+	.	ID="RND-1_FAMILY-437";Tend="1175";Tstart="841";shortTE="F";uid="d313baa3-e9b3-4668-8265-bbf0d9da1d11"
NW_007377627.1	RepeatMasker	SINE/tRNA-RTE	156811	156968	784	+	.	ID="RND-6_FAMILY-31686";Tend="1247";Tstart="1095";shortTE="F";uid="96dd6c33-4c57-4879-aa40-b44fc924124d"
NW_007377627.1	RepeatMasker	Unknown	179720	179929	1095	+	.	ID="RND-1_FAMILY-253";Tend="945";Tstart="734";shortTE="F";uid="ed94ae2e-50c8-4c83-9aed-046ee831960b"
NW_007377627.1	RepeatMasker	DNA/PIF-Harbinger	52161	52369	1471	+	.	ID="RND-1_FAMILY-258";Tend="1231";Tstart="1014";shortTE="F";uid="488e8f07-949b-42fb-b8b1-efa7b8148c82"
NW_007377627.1	RepeatMasker	Unknown	220923	221058	1106	+	.	ID="RND-6_FAMILY-29318";Tend="1296";Tstart="1161";shortTE="F";uid="2c4dbfb1-acbb-4cee-932a-a935182de3e5"
NW_007377627.1	RepeatMasker	Unknown	178832	179100	2053	+	.	ID="RND-1_FAMILY-427";Tend="893";Tstart="637";shortTE="F";uid="72d53769-b372-46c1-a893-a06814ac70bc"
NW_007377627.1	RepeatMasker	Unknown	125590	125767	783	+	.	ID="RND-1_FAMILY-65";Tend="1127";Tstart="977";shortTE="F";uid="d15ea643-1654-4e53-b579-111fc1096cac"
NW_007377627.1	RepeatMasker	SINE/tRNA-Core	278183	278288	493	+	.	ID="RND-6_FAMILY-3547";Tend="1819";Tstart="1713";shortTE="F";uid="fe541035-7d62-4be1-a7e0-b7a261ab960f"
NW_007377627.1	RepeatMasker	Unknown	128572	128812	432	+	.	ID="RND-1_FAMILY-31";TEgroup="ctg_188%7CRND-1_FAMILY-31%7C1";Tend="1566";Tstart="1484";shortTE="T";uid="127cdc6d-3e0a-4351-b19c-6d58733a51cc"
NW_007377627.1	RepeatMasker	Unknown	239543	239666	874	+	.	ID="RND-1_FAMILY-212";Tend="856";Tstart="733";shortTE="F";uid="c7f87102-18b8-462c-9444-356149028e55"
NW_007377627.1	RepeatMasker	Unknown	135265	135386	628	+	.	ID="RND-5_FAMILY-768";Tend="264";Tstart="142";shortTE="F";uid="233e8f76-3de9-4b93-b092-85147d8791ae"
NW_007377627.1	RepeatMasker	Unknown	317061	317512	2862	+	.	ID="RND-1_FAMILY-620";Tend="1487";Tstart="984";shortTE="F";uid="99802a46-e92e-4cb2-a3c7-fdf6fa7228fb"
NW_007377627.1	RepeatMasker	SINE/tRNA-RTE	220686	220807	972	+	.	ID="RND-6_FAMILY-31686";Tend="1256";Tstart="1141";shortTE="F";uid="26cfaa90-b1ba-40fc-b110-3d0b89150d87"
NW_007377627.1	RepeatMasker	Unknown	276530	276770	1405	+	.	ID="RND-1_FAMILY-227";Tend="1155";Tstart="914";shortTE="F";uid="9879b9d7-cf7a-4a0e-b1b7-1e292d0c4257"
NW_007377627.1	RepeatMasker	Unknown	131738	131913	796	+	.	ID="RND-1_FAMILY-65";Tend="1132";Tstart="983";shortTE="F";uid="a22671e4-5904-4843-82af-ceceb274929e"
NW_007377627.1	RepeatMasker	SINE/ID	153857	154038	1237	+	.	ID="RND-1_FAMILY-5";Tend="1715";Tstart="1531";shortTE="F";uid="94233a4c-d533-41d2-8b37-63593718c01e"
NW_007377627.1	RepeatMasker	Unknown	163651	163773	995	+	.	ID="RND-1_FAMILY-575";Tend="620";Tstart="498";shortTE="F";uid="652d0872-4889-4a87-81c3-807de958b260"
NW_007377627.1	RepeatMasker	RC/Helitron	87079	87403	1760	+	.	ID="RND-1_FAMILY-864";Tend="1264";Tstart="919";shortTE="F";uid="a58417d3-f81c-4999-a7fc-53a10f92906b"
NW_007377627.1	RepeatMasker	DNA/TcMar-Tc1	34509	34631	802	+	.	ID="RND-6_FAMILY-7251";Tend="3235";Tstart="3109";shortTE="F";uid="3ba9e6df-d461-49ce-980f-ecdb14c8124e"
NW_007377627.1	RepeatMasker	SINE/tRNA-Deu	215192	215310	762	+	.	ID="RND-6_FAMILY-17372";Tend="1169";Tstart="1045";shortTE="F";uid="dcc50c6c-1d22-4335-9e53-94653ec4dd6c"
NW_007377627.1	RepeatMasker	DNA	292453	292581	425	+	.	ID="RND-6_FAMILY-33607";Tend="1174";Tstart="1064";shortTE="F";uid="5b8440aa-44c3-404a-adfe-b29ad4d64776"
NW_007377627.1	RepeatMasker	Unknown	185427	185695	2053	+	.	ID="RND-1_FAMILY-427";Tend="893";Tstart="637";shortTE="F";uid="0996e825-6c94-4590-8166-094ce447b1ec"
NW_007377627.1	RepeatMasker	Unknown	35962	36367	2972	+	.	ID="RND-6_FAMILY-562";Tend="1041";Tstart="665";shortTE="F";uid="bd74a1ce-f864-42b5-bad2-521e143d51ae"
NW_007377627.1	RepeatMasker	DNA	143529	143816	1721	+	.	ID="RND-1_FAMILY-108";Tend="1851";Tstart="1567";shortTE="F";uid="261569e0-7562-43d8-b051-6ee0e57c177d"
NW_007377627.1	RepeatMasker	Unknown	109191	109398	1725	+	.	ID="RND-6_FAMILY-4972";Tend="798";Tstart="591";shortTE="F";uid="4ca2f8f9-6457-4876-aae6-bcb49fa277b0"
NW_007377627.1	RepeatMasker	SINE/ID	147028	147222	1299	+	.	ID="RND-1_FAMILY-9";Tend="965";Tstart="787";shortTE="F";uid="2bca723b-de1c-4d38-8bc5-6e32ba654a5e"
NW_007377627.1	RepeatMasker	LINE/L2	31910	32046	582	+	.	ID="RND-1_FAMILY-428";Tend="782";Tstart="642";shortTE="F";uid="fe196c22-f078-4353-9733-3d8d9b74cfa3"
NW_007377627.1	RepeatMasker	Unknown	192353	192456	838	+	.	ID="RND-6_FAMILY-29742";Tend="230";Tstart="126";shortTE="F";uid="74f10d65-c238-4ed6-9b46-44b2f21fc884"
NW_007377627.1	RepeatMasker	LINE/Penelope	342832	343023	1160	+	.	ID="RND-6_FAMILY-5640";Tend="1136";Tstart="964";shortTE="F";uid="13e28174-ee1b-4c21-a176-d811745d32ea"
NW_007377627.1	RepeatMasker	DNA	287510	287626	420	+	.	ID="RND-6_FAMILY-33607";Tend="1176";Tstart="1076";shortTE="F";uid="6e83d524-42d6-41c8-859f-c0775c6a41f7"
NW_007377627.1	RepeatMasker	Unknown	145271	145773	1234	+	.	ID="RND-1_FAMILY-131";TEgroup="ctg_188%7CRND-1_FAMILY-131%7C1";Tend="676";Tstart="415";shortTE="F";uid="5a9e300a-d243-4b08-acf4-e238b0423234"
NW_007377627.1	RepeatMasker	DNA/TcMar-Tc1	35756	35856	607	+	.	ID="RND-6_FAMILY-7251";Tend="3213";Tstart="3109";shortTE="F";uid="a454c934-3f19-48c8-b1f2-5f0a333d640a"
NW_007377627.1	RepeatMasker	SINE/tRNA-Deu	225519	225644	1378	+	.	ID="RND-1_FAMILY-54";Tend="1033";Tstart="805";shortTE="F";uid="c6c8ab28-8930-4ec8-892b-76dc6855699d"
NW_007377627.1	RepeatMasker	SINE/ID	171409	171834	1034	-	.	ID="RND-1_FAMILY-5";TEgroup="ctg_188%7CRND-1_FAMILY-5%7C1";Tend="1767";Tstart="1531";shortTE="F";uid="5ecffd09-c8c5-4fea-9182-4521141670f7"
NW_007377627.1	RepeatMasker	Unknown	352939	353135	769	-	.	ID="RND-5_FAMILY-8766";Tend="1112";Tstart="902";shortTE="F";uid="c17ca234-39fe-41d1-9884-97a5b963613e"
NW_007377627.1	RepeatMasker	DNA/hAT-Charlie	9069	9280	1601	-	.	ID="RND-5_FAMILY-138";Tend="877";Tstart="684";shortTE="F";uid="4efb48c8-687c-4b7a-a0ec-a5af331c6aaa"
NW_007377627.1	RepeatMasker	Unknown	41739	42063	826	-	.	ID="RND-6_FAMILY-36436";Tend="1128";Tstart="819";shortTE="F";uid="0ea7eb24-056f-4020-b0b5-2aca15096f70"
NW_007377627.1	RepeatMasker	SINE/tRNA-Core	6360	6474	800	-	.	ID="RND-6_FAMILY-3547";Tend="1891";Tstart="1777";shortTE="F";uid="ab447f1e-a267-4069-aef2-9bd1f20d12f1"
NW_007377627.1	RepeatMasker	Unknown	122535	122635	405	-	.	ID="RND-1_FAMILY-162";Tend="1125";Tstart="1045";shortTE="F";uid="f4e74b24-98db-491a-b484-edd0b0358c24"
NW_007377627.1	RepeatMasker	SINE/5S	69712	69864	704	-	.	ID="RND-1_FAMILY-103";Tend="850";Tstart="680";shortTE="F";uid="0a92882b-00cf-4461-b993-ff0239c88a19"
NW_007377627.1	RepeatMasker	DNA/TcMar-Tc1	316966	317075	786	-	.	ID="RND-1_FAMILY-867";Tend="1478";Tstart="1369";shortTE="F";uid="9247cbd7-6317-489f-afbe-bcde5dc350b2"
NW_007377627.1	RepeatMasker	SINE/ID	78268	78447	753	-	.	ID="RND-1_FAMILY-5";Tend="1708";Tstart="1535";shortTE="F";uid="422b42fe-1e31-4240-82d2-882e0ab3aea8"
NW_007377627.1	RepeatMasker	SINE/ID	22510	22657	615	-	.	ID="RND-1_FAMILY-13";Tend="1860";Tstart="1701";shortTE="F";uid="a2541e2b-f289-4e46-bc8d-ff4a244538c6"
NW_007377627.1	RepeatMasker	Unknown	266161	266265	740	-	.	ID="RND-1_FAMILY-206";Tend="953";Tstart="844";shortTE="F";uid="bee7bade-de92-4ea0-b46b-6987ecd61cf0"
NW_007377627.1	RepeatMasker	SINE/tRNA-Core	348867	349445	513	-	.	ID="RND-1_FAMILY-87";Tend="2503";Tstart="1973";shortTE="F";uid="fbfb2a2b-d100-4ba7-be21-28d550460436"
NW_007377627.1	RepeatMasker	Unknown	7628	7842	1568	-	.	ID="RND-5_FAMILY-8766";Tend="1144";Tstart="938";shortTE="F";uid="1288dca7-6371-4bbd-870f-5821e1921b87"
NW_007377627.1	RepeatMasker	SINE/tRNA-Deu	225645	225827	1493	-	.	ID="RND-1_FAMILY-835";Tend="915";Tstart="737";shortTE="F";uid="e3b5f87b-4593-4a51-9062-f9fd8aec7486"
NW_007377627.1	RepeatMasker	Unknown	348282	348449	680	-	.	ID="RND-6_FAMILY-23725";Tend="1365";Tstart="1192";shortTE="F";uid="e00498bb-089d-48b3-bf83-aa099a0436dd"
NW_007377627.1	RepeatMasker	LINE/L1-Tx1	85839	86322	1422	-	.	ID="RND-4_FAMILY-112";Tend="1794";Tstart="1298";shortTE="F";uid="aac0273e-7d64-4e37-9644-770b92d8d67a"
NW_007377627.1	RepeatMasker	RC/Helitron	320955	321164	1093	-	.	ID="RND-6_FAMILY-8282";Tend="1112";Tstart="892";shortTE="F";uid="86392144-43ba-42fe-9180-7f39d6a5cb6d"
NW_007377627.1	RepeatMasker	Unknown	217582	217800	1176	-	.	ID="RND-5_FAMILY-708";Tend="1441";Tstart="1234";shortTE="F";uid="0153fd31-2b15-4d9c-b583-72c73710e4a5"
NW_007377627.1	RepeatMasker	Unknown	305469	305713	1739	-	.	ID="RND-1_FAMILY-122";Tend="1088";Tstart="843";shortTE="F";uid="06f37043-5e1d-46af-a78f-b1e2a5bb0560"
NW_007377627.1	RepeatMasker	RC/Helitron	106604	106978	1329	-	.	ID="RND-1_FAMILY-118";Tend="1470";Tstart="736";shortTE="F";uid="0b410e05-4c4e-49e5-9179-052eb57231ff"
NW_007377627.1	RepeatMasker	Unknown	347956	348169	763	-	.	ID="RND-5_FAMILY-8766";Tend="1105";Tstart="878";shortTE="F";uid="d8a42317-517e-4889-b7fb-a31e0b6be8ef"
NW_007377627.1	RepeatMasker	Unknown	179399	179530	516	-	.	ID="RND-6_FAMILY-23725";TEgroup="ctg_188%7CRND-6_FAMILY-23725%7C1";Tend="1359";Tstart="1227";shortTE="T";uid="7bfc2ed7-91cf-4098-ad4d-466e93db3750"
NW_007377627.1	RepeatMasker	SINE/tRNA-RTE	174014	174273	1164	-	.	ID="RND-6_FAMILY-31686";Tend="1251";Tstart="977";shortTE="F";uid="aa531e79-f8b9-4014-b4e5-07982f22c810"
NW_007377627.1	RepeatMasker	LINE/L2	296665	296834	402	-	.	ID="RND-6_FAMILY-12845";Tend="1340";Tstart="1171";shortTE="F";uid="6736ded6-dc36-42a7-963b-027d886b220b"
NW_007377627.1	RepeatMasker	SINE/tRNA-Meta	266675	266785	501	-	.	ID="RND-1_FAMILY-97";Tend="962";Tstart="852";shortTE="F";uid="8dc2305e-1169-4448-a709-0ac025f5fab6"
NW_007377627.1	RepeatMasker	Unknown	134093	134486	3218	-	.	ID="RND-6_FAMILY-5619";Tend="1132";Tstart="742";shortTE="F";uid="8d393753-2a47-4df1-8487-18b2dffbe9eb"
NW_007377627.1	RepeatMasker	Unknown	120291	120510	1770	-	.	ID="RND-6_FAMILY-1833";Tend="1145";Tstart="926";shortTE="F";uid="f2034a4b-fccb-4821-9934-a11e25e5bdcf"
NW_007377627.1	RepeatMasker	SINE/ID	61208	61450	1876	-	.	ID="RND-1_FAMILY-5";Tend="1775";Tstart="1535";shortTE="F";uid="4c817890-97db-4203-b869-cf06c1a22917"
NW_007377627.1	RepeatMasker	Unknown	286385	286537	1080	-	.	ID="RND-1_FAMILY-653";Tend="1003";Tstart="866";shortTE="F";uid="c6a1bd74-4550-473e-9df4-d850e4e4b921"
NW_007377627.1	RepeatMasker	Unknown	327633	327825	1612	-	.	ID="RND-1_FAMILY-52";Tend="1116";Tstart="923";shortTE="F";uid="704eb433-1121-46b1-9158-73e190b56782"
NW_007377627.1	RepeatMasker	DNA/TcMar-Tc1	315703	315812	786	-	.	ID="RND-1_FAMILY-867";Tend="1478";Tstart="1369";shortTE="F";uid="57cbcb02-65f3-4ee4-819b-f48165f2c87d"
NW_007377627.1	RepeatMasker	LINE/L1-Tx1	86681	86934	1001	-	.	ID="RND-4_FAMILY-112";Tend="1788";Tstart="1529";shortTE="F";uid="618fa136-199f-4397-9525-79a9d5adf04c"
NW_007377627.1	RepeatMasker	RC/Helitron	76887	77062	629	-	.	ID="RND-6_FAMILY-8282";Tend="1045";Tstart="879";shortTE="F";uid="a8bcc3f7-be0e-45b7-8484-fc23aeba7fd3"
NW_007377627.1	RepeatMasker	Unknown	20196	20351	643	-	.	ID="RND-1_FAMILY-117";Tend="1093";Tstart="959";shortTE="F";uid="ec8f86d2-baca-4225-9de8-fc41f6ec192d"
NW_007377627.1	RepeatMasker	Unknown	301488	301624	1151	-	.	ID="RND-1_FAMILY-122";Tend="938";Tstart="802";shortTE="F";uid="75f57d31-3ad3-46d6-81d5-19f010532c50"
NW_007377627.1	RepeatMasker	Unknown	120707	120927	1741	-	.	ID="RND-6_FAMILY-1833";Tend="1145";Tstart="926";shortTE="F";uid="c6228502-9062-4e14-abb7-2fe637f1a600"
NW_007377627.1	RepeatMasker	RC/Helitron	68680	68857	906	-	.	ID="RND-6_FAMILY-8282";Tend="1106";Tstart="943";shortTE="F";uid="913d2e3c-479d-4433-9f40-327d9962ee95"
NW_007377627.1	RepeatMasker	SINE/5S	83243	83391	446	-	.	ID="RND-1_FAMILY-103";Tend="892";Tstart="687";shortTE="F";uid="4f49ea63-04ec-4fe6-863c-dc67c7c87699"
NW_007377627.1	RepeatMasker	RC/Helitron	134857	135058	1527	-	.	ID="RND-6_FAMILY-7347";Tend="1377";Tstart="1174";shortTE="F";uid="034e511d-1fb3-407a-9351-680b87b2d501"
NW_007377627.1	RepeatMasker	Unknown	142578	142731	923	-	.	ID="RND-1_FAMILY-462";Tend="693";Tstart="540";shortTE="F";uid="d2f07347-b3ed-4711-8e8b-a3383a89ca49"
NW_007377627.1	RepeatMasker	SINE/tRNA-Meta	261129	261253	520	-	.	ID="RND-1_FAMILY-97";Tend="962";Tstart="830";shortTE="F";uid="fa6f23de-a254-458b-a143-3aec7dfccc9e"
NW_007377627.1	RepeatMasker	LINE/RTE-BovB	153503	153727	1100	-	.	ID="RND-6_FAMILY-4311";Tend="623";Tstart="396";shortTE="F";uid="cf61d953-b5d3-4298-925f-a08e38eccd9f"
NW_007377627.1	RepeatMasker	SINE/5S	246116	246317	1089	-	.	ID="RND-1_FAMILY-103";Tend="898";Tstart="708";shortTE="F";uid="0e6542f0-1da3-467c-aca0-0c052ed95538"
NW_007377627.1	RepeatMasker	SINE/B4	138641	138819	678	-	.	ID="RND-5_FAMILY-761";Tend="944";Tstart="761";shortTE="F";uid="d98af42a-149c-4a99-ac85-401552cbb9ed"
NW_007377627.1	RepeatMasker	Unknown	262496	262627	875	-	.	ID="RND-1_FAMILY-61";Tend="1022";Tstart="882";shortTE="F";uid="e8c1c888-e708-4583-80f7-c361e92aeb46"
NW_007377627.1	RepeatMasker	SINE/ID	355936	356274	1632	-	.	ID="RND-1_FAMILY-4";Tend="1587";Tstart="934";shortTE="F";uid="d26e582c-e8c2-4205-b789-c641e01eb86b"
NW_007377627.1	RepeatMasker	Unknown	127436	127672	1538	-	.	ID="RND-1_FAMILY-106";Tend="1094";Tstart="868";shortTE="F";uid="fe93fa71-1e5b-48d3-a4ce-b1eb31e5f209"
NW_007377627.1	RepeatMasker	DNA/Crypton-I	83491	83723	779	-	.	ID="RND-5_FAMILY-277";Tend="557";Tstart="340";shortTE="F";uid="38df5142-fdf8-44af-b168-983e8233c202"
NW_007377627.1	RepeatMasker	Unknown	52791	53075	2254	-	.	ID="RND-6_FAMILY-62244";Tend="1106";Tstart="822";shortTE="F";uid="62dbf58d-5cc9-4d63-adda-77152fc762d4"
NW_007377627.1	RepeatMasker	SINE/ID	117359	117522	591	-	.	ID="RND-1_FAMILY-6";Tend="1269";Tstart="1102";shortTE="F";uid="ce548cd0-bbe6-41d8-bf05-992928a8b852"
NW_007377627.1	RepeatMasker	DNA/hAT-Blackjack	55390	55551	1243	-	.	ID="RND-5_FAMILY-4049";Tend="1230";Tstart="1045";shortTE="F";uid="d93ca995-5171-4777-be0b-e6b1377edf63"
NW_007377627.1	RepeatMasker	SINE/5S	116753	116935	750	-	.	ID="RND-1_FAMILY-103";Tend="904";Tstart="696";shortTE="F";uid="02462eac-8a4f-477f-8a4b-b4e5c1af7edd"
NW_007377627.1	RepeatMasker	DNA/hAT-Charlie	175643	175753	568	-	.	ID="RND-4_FAMILY-1112";Tend="979";Tstart="871";shortTE="F";uid="7cae2833-2537-4996-8aa0-f833ccc0b79f"
NW_007377627.1	RepeatMasker	Unknown	81614	81794	819	-	.	ID="RND-6_FAMILY-20204";Tend="1675";Tstart="1495";shortTE="F";uid="3309e36e-72af-422a-acb4-70ddaf4257d4"
NW_007377627.1	RepeatMasker	LINE/L2	990	1111	432	-	.	ID="RND-1_FAMILY-428";Tend="898";Tstart="789";shortTE="F";uid="41f3b143-32cc-4fdd-a6f6-ff1353c69424"
NW_007377627.1	RepeatMasker	DNA/hAT-Charlie	289830	289947	708	-	.	ID="RND-6_FAMILY-3808";Tend="1264";Tstart="1145";shortTE="F";uid="4fbebd2d-7a53-48c8-835d-a14035891a62"
NW_007377627.1	RepeatMasker	RC/Helitron	212443	212548	663	-	.	ID="RND-1_FAMILY-199";Tend="804";Tstart="697";shortTE="F";uid="fe695840-01e2-46a1-b0ac-c626ff5a674e"
NW_007377627.1	RepeatMasker	Unknown	78448	78651	1070	-	.	ID="RND-1_FAMILY-0";Tend="1260";Tstart="815";shortTE="F";uid="93e346bf-54c9-4daa-a0b8-496aa99cf755"
NW_007377627.1	RepeatMasker	SINE/tRNA-Core	5920	6034	800	-	.	ID="RND-6_FAMILY-3547";Tend="1891";Tstart="1777";shortTE="F";uid="b196ca56-cebc-478d-af52-125ced223f7d"
NW_007377627.1	RepeatMasker	RC/Helitron	122643	123267	1560	-	.	ID="RND-6_FAMILY-7347";TEgroup="ctg_188%7CRND-6_FAMILY-7347%7C1";Tend="1184";Tstart="885";shortTE="F";uid="cde8a21e-3080-4871-b199-61e4ddbd004e"
NW_007377627.1	RepeatMasker	SINE/tRNA-Core	327738	327840	667	-	.	ID="RND-1_FAMILY-72";Tend="863";Tstart="762";shortTE="F";uid="65bb707e-f736-4c0e-9197-740a3cdc58c9"
NW_007377627.1	RepeatMasker	Unknown	213093	213266	858	-	.	ID="RND-1_FAMILY-253";Tend="945";Tstart="778";shortTE="F";uid="7a136351-4c8f-48a9-a158-a2151a8480e1"
NW_007377627.1	RepeatMasker	SINE/5S	85228	85353	437	-	.	ID="RND-1_FAMILY-103";Tend="889";Tstart="711";shortTE="F";uid="ed6bed59-f7b8-4f5a-a8be-e38b4b4c9666"
NW_007377627.1	RepeatMasker	DNA/Crypton-I	356275	356413	469	-	.	ID="RND-5_FAMILY-277";Tend="574";Tstart="437";shortTE="F";uid="396273e7-72c6-4b64-b5f6-b9aeae94a41b"
NW_007377627.1	RepeatMasker	SINE/5S	233227	233449	1226	-	.	ID="RND-1_FAMILY-103";Tend="892";Tstart="667";shortTE="F";uid="68646f5b-80ad-4792-9437-7632985283f7"
NW_007377627.1	RepeatMasker	SINE/tRNA-Meta	38257	38398	650	-	.	ID="RND-1_FAMILY-97";Tend="964";Tstart="817";shortTE="F";uid="7b49d18f-1cb1-4b1a-b965-5fda26d4366f"
NW_007377627.1	RepeatMasker	SINE/ID	137706	137897	1335	-	.	ID="RND-1_FAMILY-4";Tend="1819";Tstart="1474";shortTE="F";uid="74780b37-1235-453a-8b53-c652f512c2ef"
NW_007377627.1	RepeatMasker	RC/Helitron	324830	325043	1205	-	.	ID="RND-6_FAMILY-8282";Tend="1109";Tstart="893";shortTE="F";uid="35fcb021-47da-4875-a151-ebbe169b31d3"
NW_007377627.1	RepeatMasker	Unknown	292186	292294	498	-	.	ID="RND-1_FAMILY-70";Tend="1043";Tstart="921";shortTE="F";uid="a646e9ab-d911-4c21-be1e-8a8823f40aea"
NW_007377627.1	RepeatMasker	Unknown	108689	108886	750	-	.	ID="RND-1_FAMILY-144";Tend="980";Tstart="782";shortTE="F";uid="2912aa08-6b77-4e53-acd4-8d7792bee229"
NW_007377627.1	RepeatMasker	Unknown	185994	186125	516	-	.	ID="RND-6_FAMILY-23725";TEgroup="ctg_188%7CRND-6_FAMILY-23725%7C2";Tend="1359";Tstart="1227";shortTE="T";uid="558fb9db-4062-42b9-83f3-63da5f3284b3"
NW_007377627.1	RepeatMasker	Unknown	289297	289791	1868	-	.	ID="RND-1_FAMILY-653";TEgroup="ctg_188%7CRND-1_FAMILY-653%7C1";Tend="1003";Tstart="752";shortTE="F";uid="d73c2cd0-5ba4-4221-861f-fcd2afef820b"
NW_007377627.1	RepeatMasker	SINE/B4	131169	131393	683	-	.	ID="RND-5_FAMILY-761";Tend="983";Tstart="761";shortTE="F";uid="d0435aa2-4c78-44a6-bd95-0e9d19a653a2"
NW_007377627.1	RepeatMasker	Unknown	317943	318130	930	-	.	ID="RND-5_FAMILY-8766";Tend="1152";Tstart="939";shortTE="F";uid="68cf8a53-7b0a-4309-a46e-6de00ed933b5"
NW_007377627.1	RepeatMasker	SINE/ID	293454	293608	471	-	.	ID="RND-1_FAMILY-15";Tend="812";Tstart="661";shortTE="F";uid="ff903ec2-2b37-45fd-86dd-bce4e7367a42"
NW_007377627.1	RepeatMasker	Unknown	145492	145757	1438	-	.	ID="RND-1_FAMILY-170";Tend="2318";Tstart="2029";shortTE="F";uid="83b773d5-7509-4ef3-b910-d74f738da1f9"
NW_007377627.1	RepeatMasker	Unknown	138177	138284	504	-	.	ID="RND-1_FAMILY-458";Tend="2428";Tstart="2306";shortTE="F";uid="7d6eb815-550d-400b-af8b-7ea608fae1f2"
NW_007377627.1	RepeatMasker	RC/Helitron	261562	261668	556	-	.	ID="RND-6_FAMILY-8282";Tend="1047";Tstart="942";shortTE="F";uid="c189ab9b-a061-46f2-9bfc-10f4ea4c5bca"
NW_007377627.1	RepeatMasker	Unknown	9403	9513	497	-	.	ID="RND-6_FAMILY-1666";Tend="1036";Tstart="947";shortTE="F";uid="f7e1c9cd-ce39-48e2-8303-11e70e11d933"
NW_007377627.1	RepeatMasker	Unknown	4697	4839	1047	-	.	ID="RND-1_FAMILY-106";Tend="1160";Tstart="1017";shortTE="F";uid="75a20a01-9a7f-42be-82f9-d67f0c7c33d9"
NW_007377627.1	RepeatMasker	LINE/L1-Tx1	64719	65009	688	-	.	ID="RND-1_FAMILY-1";Tend="1744";Tstart="1506";shortTE="F";uid="b4b69efb-13fd-48ee-9a3c-c5c3eda49032"
NW_007377627.1	RepeatMasker	Unknown	8746	9078	1459	-	.	ID="RND-1_FAMILY-31";Tend="1092";Tstart="747";shortTE="F";uid="b97ea6d8-144f-464a-9ce2-c464c7921dec"
NW_007377627.1	RepeatMasker	RC/Helitron	76008	76184	905	-	.	ID="RND-6_FAMILY-8282";Tend="1106";Tstart="943";shortTE="F";uid="d40e1953-1353-460a-9b88-d2475f13443e"
NW_007377627.1	RepeatMasker	SINE/tRNA-RTE	116196	116411	500	-	.	ID="RND-1_FAMILY-88";Tend="1421";Tstart="1206";shortTE="F";uid="cc2dcea8-2738-4a8e-a055-1ac251da5577"
NW_007377627.1	RepeatMasker	SINE/tRNA-Core	4870	4984	800	-	.	ID="RND-6_FAMILY-3547";Tend="1891";Tstart="1777";shortTE="F";uid="fbc6f573-0357-4b8f-8971-2c40e7ddf2b7"
NW_007377627.1	RepeatMasker	DNA/hAT-Charlie	276777	277035	686	-	.	ID="RND-6_FAMILY-3808";TEgroup="ctg_188%7CRND-6_FAMILY-3808%7C1";Tend="1264";Tstart="882";shortTE="F";uid="31a3d351-3e8a-49b2-98db-a7b2d5f0a72b"
NW_007377627.1	RepeatMasker	RC/Helitron	129437	129617	1121	-	.	ID="RND-6_FAMILY-7347";Tend="1062";Tstart="885";shortTE="F";uid="193e44aa-f199-45e3-b998-607c45ef409c"
NW_007377627.1	RepeatMasker	Unknown	187416	187522	651	-	.	ID="RND-6_FAMILY-4482";Tend="1002";Tstart="900";shortTE="F";uid="07aa55b9-265b-4d3b-b267-8844906418fc"
NW_007377627.1	RepeatMasker	Unknown	130968	131075	488	-	.	ID="RND-1_FAMILY-458";Tend="2428";Tstart="2306";shortTE="F";uid="9a490604-f7b7-4097-b648-cc059ac6e8ec"
NW_007377627.1	RepeatMasker	Unknown	186549	186656	537	-	.	ID="RND-6_FAMILY-4482";Tend="999";Tstart="900";shortTE="F";uid="24460b6f-d192-43b9-8de2-900b71030d61"
NW_007377627.1	RepeatMasker	SINE/ID	105299	105451	620	-	.	ID="RND-1_FAMILY-9";Tend="949";Tstart="780";shortTE="F";uid="c3a202cf-3539-461e-8925-f414bea00806"
NW_007377627.1	RepeatMasker	DNA/Maverick	261669	261867	520	-	.	ID="RND-1_FAMILY-84";Tend="1000";Tstart="786";shortTE="F";uid="bfd78da4-01f0-426f-9fac-599feb15d122"
NW_007377627.1	RepeatMasker	SINE/tRNA-Meta	259982	260302	505	-	.	ID="RND-1_FAMILY-97";TEgroup="ctg_188%7CRND-1_FAMILY-97%7C1";Tend="962";Tstart="852";shortTE="F";uid="878b85c1-89b8-41fb-97c1-520e91d7b6b5"
NW_007377627.1	RepeatMasker	Unknown	202171	202344	812	-	.	ID="RND-1_FAMILY-253";Tend="945";Tstart="778";shortTE="F";uid="ecb79a9d-caa3-46d2-9ac6-80fe0df5500f"
NW_007377627.1	RepeatMasker	Unknown	148701	149110	536	-	.	ID="RND-5_FAMILY-3020";Tend="1240";Tstart="846";shortTE="F";uid="5b827bd8-ef20-405f-a3a4-b0183cee8ac1"
NW_007377627.1	RepeatMasker	Unknown	144440	144764	2474	-	.	ID="RND-6_FAMILY-12407";Tend="1280";Tstart="961";shortTE="F";uid="0a992260-2832-4ccb-8db7-dd3075c0a996"
NW_007377627.1	RepeatMasker	LINE/Penelope	3124	3259	871	-	.	ID="RND-5_FAMILY-7616";Tend="1161";Tstart="1033";shortTE="F";uid="45fe8aef-c362-489b-8896-0de63be73134"
NW_007377627.1	RepeatMasker	SINE/B4	121718	121828	520	-	.	ID="RND-5_FAMILY-761";Tend="912";Tstart="806";shortTE="F";uid="e5efa1f0-e10e-4800-b5fb-5921d9a60101"
NW_007377627.1	RepeatMasker	DNA/hAT-Charlie	167412	167522	548	-	.	ID="RND-4_FAMILY-1112";Tend="979";Tstart="871";shortTE="F";uid="2ada43fb-b268-479d-8d77-299ca176759f"
NW_007377627.1	RepeatMasker	RC/Helitron	184818	185121	459	-	.	ID="RND-1_FAMILY-670";TEgroup="ctg_188%7CRND-1_FAMILY-670%7C1";Tend="1581";Tstart="1497";shortTE="T";uid="30142d3f-5ddb-40f8-a201-b21163596c7e"
NW_007377627.1	RepeatMasker	SINE/B4	124774	124992	668	-	.	ID="RND-5_FAMILY-761";Tend="983";Tstart="767";shortTE="F";uid="b705d473-36a4-466e-bc0e-e22d07cd92d0"
NW_007377627.1	RepeatMasker	Unknown	80169	80317	424	-	.	ID="RND-6_FAMILY-8964";Tend="376";Tstart="242";shortTE="F";uid="53a7dcd3-af23-494e-a185-3d774f43caa2"
NW_007377627.1	RepeatMasker	Unknown	189862	189968	626	-	.	ID="RND-6_FAMILY-4482";Tend="1002";Tstart="900";shortTE="F";uid="90f04052-bf9b-46ea-be37-fda4f595d78f"
NW_007377627.1	RepeatMasker	Unknown	48404	48635	810	-	.	ID="RND-1_FAMILY-301";Tend="1263";Tstart="1005";shortTE="F";uid="15390ebb-326a-48f4-ae47-51289b4e2e1e"
NW_007377627.1	RepeatMasker	Unknown	67574	67835	647	-	.	ID="RND-6_FAMILY-35251";TEgroup="ctg_188%7CRND-6_FAMILY-35251%7C1";Tend="343";Tstart="262";shortTE="T";uid="4ad719ee-5204-41e2-affb-c4294a7162e6"
NW_007377627.1	RepeatMasker	RC/Helitron	81024	81148	777	-	.	ID="HELITRON-N9_LMI";Tend="126";Tstart="1";shortTE="F";uid="2a43f2ff-05dc-4130-81bc-6b8a1a38a504"
NW_007377627.1	RepeatMasker	Unknown	157191	157705	1684	-	.	ID="RND-1_FAMILY-106";TEgroup="ctg_188%7CRND-1_FAMILY-106%7C1";Tend="1159";Tstart="868";shortTE="F";uid="5051f438-2710-410c-ae5b-27fbf5391f81"
NW_007377627.1	RepeatMasker	SINE/5S	61867	62022	979	-	.	ID="RND-1_FAMILY-103";Tend="820";Tstart="666";shortTE="F";uid="86e4d9ef-ad46-473c-84c2-1031de81bc55"
NW_007377627.1	RepeatMasker	LINE/RTE-BovB	3986	4162	1515	-	.	ID="RND-6_FAMILY-4311";Tend="608";Tstart="432";shortTE="F";uid="1082e17f-be1f-49d7-a7a1-f0d7b75597c2"
NW_007377627.1	RepeatMasker	SINE/ID	292992	293171	562	-	.	ID="RND-1_FAMILY-16";Tend="1021";Tstart="846";shortTE="F";uid="cbd37ed8-7dc1-4cec-984f-e01a5ce189a1"
NW_007377627.1	RepeatMasker	SINE/5S	60059	60215	807	-	.	ID="RND-1_FAMILY-103";Tend="850";Tstart="680";shortTE="F";uid="26c86f85-d9d8-491e-a8a0-06a427a35df2"
NW_007377627.1	RepeatMasker	SINE/tRNA-RTE	81239	81419	1021	-	.	ID="RND-1_FAMILY-22";Tend="860";Tstart="686";shortTE="F";uid="eeb08040-d5d6-40e6-ac4b-b13a318c455b"
NW_007377627.1	RepeatMasker	SINE/5S	267273	267515	736	-	.	ID="RND-1_FAMILY-103";Tend="895";Tstart="658";shortTE="F";uid="7e8a918c-4769-46e1-8edd-fb2fba377151"
NW_007377627.1	RepeatMasker	DNA/TcMar-m44	901	1016	791	-	.	ID="RND-6_FAMILY-3866";Tend="1771";Tstart="1650";shortTE="F";uid="0e05060a-112a-4aec-846c-2b15b4e00aad"
NW_007377627.1	RepeatMasker	Unknown	59184	59377	952	-	.	ID="RND-1_FAMILY-52";Tend="1136";Tstart="937";shortTE="F";uid="d126eab4-fa95-45b9-9e94-36787e5ac86b"
NW_007377627.1	RepeatMasker	RC/Helitron	183606	183990	2944	-	.	ID="RND-1_FAMILY-442";Tend="1850";Tstart="1476";shortTE="F";uid="1a6a9370-c09c-4156-9663-6803a3afe5f7"
NW_007377627.1	RepeatMasker	LINE/RTE-BovB	113830	114004	796	-	.	ID="RND-6_FAMILY-4645";Tend="874";Tstart="716";shortTE="F";uid="8aa34cd7-5672-4427-9359-6baee14ed6dd"
NW_007377627.1	RepeatMasker	Unknown	5747	5889	1047	-	.	ID="RND-1_FAMILY-106";Tend="1160";Tstart="1017";shortTE="F";uid="089c6ade-e369-49b7-93f1-a26000d054e0"
NW_007377627.1	RepeatMasker	Unknown	236525	236696	442	-	.	ID="RND-5_FAMILY-3456";Tend="939";Tstart="760";shortTE="F";uid="6c2e054b-f53d-442b-9dbd-be06cbdf8218"
NW_007377627.1	RepeatMasker	SINE/5S	115581	115770	728	-	.	ID="RND-1_FAMILY-103";Tend="893";Tstart="662";shortTE="F";uid="bab149ce-4be2-4dcb-90ff-226d1abb8d7b"
NW_007377627.1	RepeatMasker	Unknown	327312	327560	1609	-	.	ID="RND-1_FAMILY-61";Tend="1021";Tstart="784";shortTE="F";uid="9a9a9542-e8d0-405e-aefd-2a8443c3d47c"
NW_007377627.1	RepeatMasker	DNA/hAT-Charlie	180564	180674	591	-	.	ID="RND-4_FAMILY-1112";Tend="979";Tstart="871";shortTE="F";uid="150566e9-ebfd-4911-a985-83d0c8d4cd4d"
NW_007377627.1	RepeatMasker	RC/Helitron	173529	173698	839	-	.	ID="RND-1_FAMILY-277";Tend="1266";Tstart="1088";shortTE="F";uid="3f08a3bc-c78e-4d13-9263-c4c38913d000"
NW_007377627.1	RepeatMasker	RC/Helitron	83811	83965	1057	-	.	ID="RND-1_FAMILY-864";Tend="1264";Tstart="1085";shortTE="F";uid="01dc55f1-b4e9-48a0-9ce1-03c7feb715e7"
NW_007377627.1	RepeatMasker	Unknown	133259	133487	1585	-	.	ID="RND-1_FAMILY-106";Tend="1094";Tstart="868";shortTE="F";uid="12de7471-ed82-4ccd-80b0-ed31441400df"
NW_007377627.1	RepeatMasker	Unknown	137898	138058	1022	-	.	ID="RND-1_FAMILY-27";Tend="841";Tstart="675";shortTE="F";uid="89d756b1-83c9-447e-8bdb-751b52a6eec8"
NW_007377627.1	RepeatMasker	Unknown	174390	174625	1936	-	.	ID="RND-5_FAMILY-3163";Tend="1383";Tstart="1148";shortTE="F";uid="c95122b3-ac45-464d-9bd4-b4f5536d65ea"
NW_007379319.1	RepeatMasker	Unknown	26228	26436	960	+	.	ID="RND-1_FAMILY-24";Tend="1989";Tstart="1763";shortTE="F";uid="130db9f4-68e1-48d1-8f99-838b9714f4eb"
NW_007379319.1	RepeatMasker	Unknown	15873	16246	1019	+	.	ID="RND-1_FAMILY-166";TEgroup="ctg_1880%7CRND-1_FAMILY-166%7C1";Tend="941";Tstart="780";shortTE="F";uid="1a309a42-7f45-4558-977e-0ba0c309fb34"
NW_007379319.1	RepeatMasker	SINE/B4	23921	24076	506	+	.	ID="RND-2_FAMILY-91";Tend="984";Tstart="834";shortTE="F";uid="53f4bee2-e396-46ef-8b58-fa9ac4261870"
NW_007379319.1	RepeatMasker	SINE/ID	15430	15809	672	+	.	ID="RND-1_FAMILY-4";Tend="1080";Tstart="769";shortTE="F";uid="2d73d594-5c3c-4c50-ae66-50cdbebeca6b"
NW_007379319.1	RepeatMasker	SINE/ID	1805	1921	506	+	.	ID="RND-1_FAMILY-10";Tend="872";Tstart="753";shortTE="F";uid="144499b1-4263-40c4-a0f0-f4de64c599e1"
NW_007379319.1	RepeatMasker	Unknown	57078	57290	1552	+	.	ID="RND-1_FAMILY-433";Tend="853";Tstart="651";shortTE="F";uid="a0c94d3e-bb48-42c3-a4df-6d35c2bb0a0e"
NW_007379319.1	RepeatMasker	DNA/TcMar-Tc1	59250	59395	1144	+	.	ID="RND-1_FAMILY-366";Tend="954";Tstart="813";shortTE="F";uid="862d591d-7828-45a1-9af8-e957ce8684db"
NW_007379319.1	RepeatMasker	Unknown	57510	57886	2736	+	.	ID="RND-1_FAMILY-297";Tend="1098";Tstart="730";shortTE="F";uid="bb8eabcc-197a-42d1-8dfa-1aad8a3f5ff3"
NW_007379319.1	RepeatMasker	SINE/tRNA-RTE	33990	34193	636	+	.	ID="RND-1_FAMILY-22";Tend="862";Tstart="655";shortTE="F";uid="2d5681a1-b7e7-44c0-ab1e-143b4d5cdefa"
NW_007379319.1	RepeatMasker	SINE/ID	11401	11517	506	+	.	ID="RND-1_FAMILY-10";Tend="872";Tstart="753";shortTE="F";uid="35991076-f91d-4b01-8788-3d77f73671c8"
NW_007379319.1	RepeatMasker	SINE/ID	22983	23176	471	+	.	ID="RND-6_FAMILY-766";Tend="1112";Tstart="937";shortTE="F";uid="6b8bf9d8-2ba5-4ae1-bd0a-ed3e5c1c3219"
NW_007379319.1	RepeatMasker	SINE/ID	4078	4264	914	+	.	ID="RND-1_FAMILY-5";Tend="1749";Tstart="1575";shortTE="F";uid="afab7338-246a-4b42-a1a7-fd20914b61a7"
NW_007379319.1	RepeatMasker	DNA/Sola-2	61405	61906	3534	+	.	ID="RND-1_FAMILY-789";Tend="1196";Tstart="695";shortTE="F";uid="04422c49-2920-42d3-9145-ab5a77531c44"
NW_007379319.1	RepeatMasker	Unknown	19235	19453	1117	+	.	ID="RND-1_FAMILY-201";Tend="1159";Tstart="957";shortTE="F";uid="b062613d-5a48-4c85-9814-3c07322096a4"
NW_007379319.1	RepeatMasker	DNA/Maverick	1531	1695	644	+	.	ID="RND-1_FAMILY-185";Tend="834";Tstart="670";shortTE="F";uid="234fff26-b963-4afe-bc52-92952b795950"
NW_007379319.1	RepeatMasker	Unknown	16689	16847	1256	+	.	ID="RND-1_FAMILY-429";Tend="266";Tstart="104";shortTE="F";uid="dd8f3742-cc1b-4d1d-829e-fb3d824ba5d5"
NW_007379319.1	RepeatMasker	Unknown	10246	10384	852	+	.	ID="RND-1_FAMILY-201";Tend="1154";Tstart="1018";shortTE="F";uid="7a5b8b2f-afdc-441c-8782-a05f7cab1d4c"
NW_007379319.1	RepeatMasker	DNA/TcMar-Tc1	54261	54938	3494	+	.	ID="RND-1_FAMILY-366";Tend="1468";Tstart="813";shortTE="F";uid="a9319285-08a3-4890-b445-8896cba03cb7"
NW_007379319.1	RepeatMasker	Unknown	9086	9804	4768	+	.	ID="RND-1_FAMILY-157";Tend="1592";Tstart="862";shortTE="F";uid="0c507c7f-547d-4660-94a6-6527c6935b9c"
NW_007379319.1	RepeatMasker	SINE/tRNA-RTE	23104	23289	1640	+	.	ID="RND-1_FAMILY-111";Tend="1020";Tstart="835";shortTE="F";uid="13b1ccbf-53c8-4966-92ac-51871838ef96"
NW_007379319.1	RepeatMasker	DNA/PIF-Harbinger	39845	40011	422	+	.	ID="RND-1_FAMILY-258";Tend="680";Tstart="510";shortTE="F";uid="24ca68f5-728d-4794-9074-e26371a37340"
NW_007379319.1	RepeatMasker	SINE/5S	52211	52373	678	+	.	ID="RND-1_FAMILY-103";Tend="817";Tstart="664";shortTE="F";uid="fba46b3d-d95c-4ce9-bec5-b6f491c086dc"
NW_007379319.1	RepeatMasker	Unknown	11987	12456	3869	+	.	ID="RND-5_FAMILY-2144";Tend="1367";Tstart="904";shortTE="F";uid="06d78659-a7c6-4f2d-adea-ed3683f46f04"
NW_007379319.1	RepeatMasker	SINE/ID	22690	22875	680	+	.	ID="RND-1_FAMILY-16";Tend="1076";Tstart="914";shortTE="F";uid="31cdb052-b64e-47e2-8753-fa3e6314d95b"
NW_007379319.1	RepeatMasker	Unknown	47406	47560	766	+	.	ID="RND-6_FAMILY-2666";Tend="1706";Tstart="1556";shortTE="F";uid="3e02dc76-0950-4f68-98d9-4db2cb3d67ff"
NW_007379319.1	RepeatMasker	Unknown	3942	4043	590	+	.	ID="RND-1_FAMILY-458";Tend="2104";Tstart="2003";shortTE="F";uid="f44b2f99-5bfd-4b1e-8d98-c69de93d7da2"
NW_007379319.1	RepeatMasker	RC/Helitron	44875	45041	544	+	.	ID="RND-6_FAMILY-8282";Tend="958";Tstart="809";shortTE="F";uid="075e76fa-7755-486a-8e85-b3ec4ba5cf4f"
NW_007379319.1	RepeatMasker	SINE/tRNA-RTE	27795	27936	1028	+	.	ID="RND-1_FAMILY-111";Tend="1137";Tstart="986";shortTE="F";uid="d0a0a7dc-0fb4-445d-b563-a4d8fafb38cf"
NW_007379319.1	RepeatMasker	SINE/ID	47318	47420	749	+	.	ID="RND-1_FAMILY-28";Tend="956";Tstart="855";shortTE="F";uid="5c34694c-43d8-4945-bdbe-e1d3f3023fa1"
NW_007379319.1	RepeatMasker	Unknown	20107	20307	761	+	.	ID="RND-1_FAMILY-133";Tend="1104";Tstart="902";shortTE="F";uid="bedf425a-2ae5-4eb5-8561-a74cf84cc59f"
NW_007379319.1	RepeatMasker	SINE/tRNA-RTE	51497	51623	492	+	.	ID="RND-1_FAMILY-79";Tend="1113";Tstart="980";shortTE="F";uid="f8d35f1c-33f2-445c-87fa-e5da2e9cbdad"
NW_007379319.1	RepeatMasker	Unknown	13748	13990	1941	+	.	ID="RND-6_FAMILY-20204";Tend="1743";Tstart="1500";shortTE="F";uid="5081d283-1d6d-4703-befb-dd11fd0413be"
NW_007379319.1	RepeatMasker	Unknown	20501	20768	2158	+	.	ID="RND-5_FAMILY-3646";Tend="794";Tstart="529";shortTE="F";uid="29ef0846-ccda-4deb-9d77-70d80fe74010"
NW_007379319.1	RepeatMasker	SINE/ID	23438	23684	835	+	.	ID="RND-1_FAMILY-5";Tend="1752";Tstart="1537";shortTE="F";uid="5466af26-b427-4238-8bdb-72553d5b59c9"
NW_007379319.1	RepeatMasker	DNA/Maverick	10912	11076	644	+	.	ID="RND-1_FAMILY-185";Tend="834";Tstart="670";shortTE="F";uid="1b359e13-976e-4161-ac2a-781ca590afc8"
NW_007379319.1	RepeatMasker	DNA/TcMar-Tc1	59686	59956	1881	+	.	ID="RND-1_FAMILY-366";Tend="1096";Tstart="816";shortTE="F";uid="c346cab2-a612-4795-8f1f-7182a24919b3"
NW_007379319.1	RepeatMasker	Unknown	455	625	1532	+	.	ID="RND-1_FAMILY-811";Tend="630";Tstart="460";shortTE="F";uid="0d2381e0-51eb-4fc6-ba7b-ef48fe5352ba"
NW_007379319.1	RepeatMasker	SINE/ID	49432	49626	1280	+	.	ID="RND-1_FAMILY-3";Tend="1021";Tstart="826";shortTE="F";uid="5094e305-6e11-4644-904a-d3212a956d58"
NW_007379319.1	RepeatMasker	Unknown	643	780	888	+	.	ID="RND-1_FAMILY-201";Tend="1154";Tstart="1018";shortTE="F";uid="59892f24-f611-4236-97fe-0f8d8f12ac9d"
NW_007379319.1	RepeatMasker	Satellite	40617	40743	704	+	.	ID="RND-1_FAMILY-51";Tend="1036";Tstart="907";shortTE="F";uid="7849a418-5be0-43e8-974d-7aede379104d"
NW_007379319.1	RepeatMasker	Unknown	42009	42235	1735	+	.	ID="RND-1_FAMILY-61";Tend="1013";Tstart="785";shortTE="F";uid="f6328d43-6b39-40dc-887b-ea0aa47a085e"
NW_007379319.1	RepeatMasker	LINE/L1	6448	6555	755	+	.	ID="RND-6_FAMILY-36073";Tend="742";Tstart="638";shortTE="F";uid="4d19b86d-d40b-4dc4-8239-e48380b97316"
NW_007379319.1	RepeatMasker	Unknown	39155	39506	1286	+	.	ID="RND-1_FAMILY-0";Tend="654";Tstart="337";shortTE="F";uid="63c4b51f-c26f-4e7e-8084-9443bd75f071"
NW_007379319.1	RepeatMasker	Unknown	16986	17142	1252	-	.	ID="RND-5_FAMILY-3163";Tend="1384";Tstart="1215";shortTE="F";uid="154cf937-4b28-4d21-acce-fd9c0f69edf0"
NW_007379319.1	RepeatMasker	Satellite	51461	51602	796	-	.	ID="RND-1_FAMILY-51";Tend="990";Tstart="848";shortTE="F";uid="2ee628cc-d1af-4504-99d6-8a62d6febabb"
NW_007379319.1	RepeatMasker	Unknown	48453	48626	930	-	.	ID="RND-1_FAMILY-275";Tend="1063";Tstart="872";shortTE="F";uid="d360b211-8134-4f46-802c-9cbfb585a948"
NW_007379319.1	RepeatMasker	Unknown	20137	20506	948	-	.	ID="RND-6_FAMILY-6145";Tend="569";Tstart="218";shortTE="F";uid="6d506534-15da-4795-9072-477d4a509145"
NW_007379319.1	RepeatMasker	Unknown	39295	39545	1293	-	.	ID="RND-6_FAMILY-2666";Tend="1728";Tstart="1506";shortTE="F";uid="6205aa4b-d294-4f8b-a534-79634f890a0c"
NW_007379319.1	RepeatMasker	Unknown	45247	45416	534	-	.	ID="RND-1_FAMILY-429";TEgroup="ctg_1880%7CRND-1_FAMILY-429%7C1";Tend="235";Tstart="106";shortTE="T";uid="f3eb108b-f206-48d8-bd8f-7b353a2b8d60"
NW_007379319.1	RepeatMasker	SINE/ID	14677	14889	1137	-	.	ID="RND-1_FAMILY-6";Tend="1308";Tstart="1098";shortTE="F";uid="e64f7552-c3f0-4246-87ec-a197c20a81ff"
NW_007379319.1	RepeatMasker	DNA/TcMar-Tc1	46054	46275	1491	-	.	ID="RND-1_FAMILY-574";Tend="1442";Tstart="1218";shortTE="F";uid="60be0965-8b6d-46f8-9a22-64ab6877e60e"
NW_007379319.1	RepeatMasker	Unknown	60183	60656	2554	-	.	ID="RND-1_FAMILY-131";Tend="1185";Tstart="702";shortTE="F";uid="329e6506-025b-4eab-a1d3-34940d7ded77"
NW_007379319.1	RepeatMasker	DNA/hAT-hATm	24949	25061	600	-	.	ID="RND-6_FAMILY-23";Tend="1877";Tstart="1761";shortTE="F";uid="5a3c156b-3296-46c1-9f88-33c6d3488370"
NW_007379319.1	RepeatMasker	LINE/RTE-BovB	47769	47956	931	-	.	ID="RND-6_FAMILY-4311";Tend="594";Tstart="395";shortTE="F";uid="8e04c7d8-f64c-44c5-9559-21d07f3a321d"
NW_007379319.1	RepeatMasker	Unknown	9829	10055	1530	-	.	ID="RND-5_FAMILY-3298";Tend="1079";Tstart="863";shortTE="F";uid="54a62b22-0061-4565-b2a8-c24d9af2c369"
NW_007379319.1	RepeatMasker	Unknown	34034	34265	984	-	.	ID="RND-1_FAMILY-168";Tend="946";Tstart="711";shortTE="F";uid="05f6e4e1-e419-48bc-b07c-3e6922eaff4b"
NW_007379319.1	RepeatMasker	SINE/ID	24965	25367	1155	-	.	ID="RND-6_FAMILY-766";Tend="1374";Tstart="948";shortTE="F";uid="45f93a37-aa33-4f82-9ac6-fb5edc093ced"
NW_007379319.1	RepeatMasker	RC/Helitron	59178	59517	448	-	.	ID="RND-6_FAMILY-8282";TEgroup="ctg_1880%7CRND-6_FAMILY-8282%7C2";Tend="1067";Tstart="854";shortTE="T";uid="5997546a-31cb-4ff7-80e0-f5a2e9dd9302"
NW_007379319.1	RepeatMasker	LTR/Gypsy	29539	29649	463	-	.	ID="RND-1_FAMILY-60";Tend="1092";Tstart="985";shortTE="F";uid="e8c87010-5770-427c-bb2a-503b02629fff"
NW_007379319.1	RepeatMasker	Unknown	25644	26158	4026	-	.	ID="RND-6_FAMILY-44247";Tend="1161";Tstart="668";shortTE="F";uid="013e44dd-fe72-4b18-b381-cdc096ce7ed7"
NW_007379319.1	RepeatMasker	Unknown	55322	55536	1723	-	.	ID="RND-1_FAMILY-52";Tend="1119";Tstart="906";shortTE="F";uid="a83484a5-7c29-47b9-99d4-10f4e1846f52"
NW_007379319.1	RepeatMasker	DNA/TcMar-Tc1	48779	49069	2064	-	.	ID="RND-1_FAMILY-574";Tend="1439";Tstart="1147";shortTE="F";uid="8ce5833f-5de3-4c5c-af94-90496a96bf81"
NW_007379319.1	RepeatMasker	Unknown	46464	46636	1300	-	.	ID="RND-1_FAMILY-52";Tend="1115";Tstart="943";shortTE="F";uid="d70ad104-ad35-4523-86d4-895d0b04209e"
NW_007379319.1	RepeatMasker	Unknown	22968	23096	516	-	.	ID="RND-6_FAMILY-20204";Tend="1756";Tstart="1630";shortTE="F";uid="f5b82f95-d9a4-4a5b-86ad-5814e53fcf0d"
NW_007379319.1	RepeatMasker	Unknown	41840	42014	1384	-	.	ID="RND-1_FAMILY-409";Tend="960";Tstart="786";shortTE="F";uid="5fb92bb0-6a8a-4316-8352-302f6520fb49"
NW_007379319.1	RepeatMasker	SINE/ID	29092	29347	944	-	.	ID="RND-1_FAMILY-10";Tend="966";Tstart="712";shortTE="F";uid="2fa045ad-f702-44db-bc23-775a673ba26a"
NW_007379319.1	RepeatMasker	SINE/5S	49271	49436	721	-	.	ID="RND-1_FAMILY-103";Tend="845";Tstart="669";shortTE="F";uid="a4257f0f-a5b6-48f0-a11b-2770155bc294"
NW_007379319.1	RepeatMasker	Unknown	25488	25619	948	-	.	ID="RND-1_FAMILY-70";Tend="1039";Tstart="908";shortTE="F";uid="8cb4037a-64d5-4435-aa96-279094b0317d"
NW_007379319.1	RepeatMasker	Unknown	26689	26823	807	-	.	ID="RND-5_FAMILY-8766";Tend="1144";Tstart="991";shortTE="F";uid="f1f07f9e-1c9a-4ec6-a543-db6880a7e4e3"
NW_007379319.1	RepeatMasker	Unknown	47982	48320	2773	-	.	ID="RND-1_FAMILY-137";Tend="1433";Tstart="1089";shortTE="F";uid="74a578c3-212d-40fa-8b50-04bdf95a3688"
NW_007379319.1	RepeatMasker	Unknown	21408	21538	492	-	.	ID="RND-1_FAMILY-127";Tend="1087";Tstart="934";shortTE="F";uid="6a961cd4-08f4-4624-8c5d-f42880201076"
NW_007379319.1	RepeatMasker	DNA/hAT-Charlie	32612	32770	1173	-	.	ID="RND-5_FAMILY-11038";Tend="1203";Tstart="1044";shortTE="F";uid="ff077a9d-846d-455a-a4d6-e1bcbcdef376"
NW_007379319.1	RepeatMasker	Unknown	26259	26437	1129	-	.	ID="RND-6_FAMILY-20204";Tend="1661";Tstart="1485";shortTE="F";uid="f7c0496f-0251-4a0b-9f38-5917e47a5abd"
NW_007379319.1	RepeatMasker	RC/Helitron	27617	27778	702	-	.	ID="RND-6_FAMILY-8282";Tend="999";Tstart="810";shortTE="F";uid="b2aa1b8f-2725-4489-a119-4d3954c385d2"
NW_007379319.1	RepeatMasker	SINE/tRNA-Core	13414	13524	933	-	.	ID="RND-1_FAMILY-87";Tend="930";Tstart="823";shortTE="F";uid="4f6818a9-8c0b-45aa-8c18-54aa518573d9"
NW_007379319.1	RepeatMasker	Unknown	7432	7562	903	-	.	ID="RND-1_FAMILY-206";Tend="963";Tstart="831";shortTE="F";uid="f9833360-a45e-466f-8b82-299d919d67f8"
NW_007379319.1	RepeatMasker	RC/Helitron	53820	54099	533	-	.	ID="RND-6_FAMILY-8282";TEgroup="ctg_1880%7CRND-6_FAMILY-8282%7C1";Tend="1004";Tstart="809";shortTE="F";uid="b29874b4-c75b-487d-a627-0f2c0c225dcb"
NW_007379319.1	RepeatMasker	SINE/tRNA-RTE	26810	27608	7373	-	.	ID="RND-1_FAMILY-2";Tend="1721";Tstart="923";shortTE="F";uid="d1879612-2d89-48d7-a5bb-3ee2f1ebb4fd"
NW_007396241.1	RepeatMasker	Unknown	1	967	7979	-	.	ID="RND-6_FAMILY-18229";Tend="1404";Tstart="462";shortTE="F";uid="7eae38b5-6e14-42b5-b510-86c0a803a70b"
NW_007396243.1	RepeatMasker	RC/Helitron	49	471	2247	+	.	ID="RND-1_FAMILY-277";Tend="1342";Tstart="851";shortTE="F";uid="f49b0f71-bcb1-4cba-9bcf-8d63708500fb"
NW_007396243.1	RepeatMasker	Unknown	566	732	676	-	.	ID="RND-5_FAMILY-94";Tend="1398";Tstart="1231";shortTE="F";uid="30f74101-9bfe-4ba1-83c7-e53e75116b9a"
NW_007396244.1	RepeatMasker	Unknown	319	440	598	-	.	ID="RND-6_FAMILY-3499";Tend="201";Tstart="82";shortTE="F";uid="9151262d-2c57-49ed-ac1c-560fc4b893ec"
NW_007396244.1	RepeatMasker	LTR	234	415	1522	-	.	ID="RND-6_FAMILY-548";Tend="1170";Tstart="989";shortTE="F";uid="c947bf06-45d6-4c84-bb69-f18044b4bd2f"
NW_007396245.1	RepeatMasker	DNA	10363	10555	829	+	.	ID="RND-6_FAMILY-33607";Tend="1173";Tstart="968";shortTE="F";uid="e89cc783-2ecd-42b2-aab1-109c509ae7dc"
NW_007396245.1	RepeatMasker	DNA	531	711	905	+	.	ID="RND-6_FAMILY-33607";Tend="1162";Tstart="968";shortTE="F";uid="9ae3e7d5-2c7d-4b4b-a3e3-933e502a415e"
NW_007396246.1	RepeatMasker	SINE/5S	27	296	1442	-	.	ID="RND-1_FAMILY-103";Tend="911";Tstart="657";shortTE="F";uid="79f08961-76a0-4935-bdac-243d47b21e6f"
NW_007396246.1	RepeatMasker	LINE/RTE-BovB	493	655	787	-	.	ID="RND-6_FAMILY-4311";Tend="605";Tstart="426";shortTE="F";uid="c161cbcd-ba3f-492d-be0e-41bc5a7e844e"
NW_007396247.1	RepeatMasker	RC/Helitron	835	966	968	-	.	ID="RND-6_FAMILY-7347";Tend="1380";Tstart="1249";shortTE="F";uid="3db4c96a-e94d-48e6-bd9a-e966b96682ee"
NW_007396248.1	RepeatMasker	LINE/RTE-BovB	270	426	993	-	.	ID="RND-6_FAMILY-4311";Tend="605";Tstart="447";shortTE="F";uid="c2c8f241-6eec-45ee-b3aa-9f1d4313c9b0"
NW_007396248.1	RepeatMasker	SINE/ID	465	789	951	-	.	ID="RND-1_FAMILY-16";Tend="1594";Tstart="918";shortTE="F";uid="1b464c93-cbc3-45d0-a4b1-3bc80947cd30"
NW_007379320.1	RepeatMasker	Unknown	9565	9729	1160	+	.	ID="RND-1_FAMILY-155";Tend="1715";Tstart="1539";shortTE="F";uid="45150373-4c40-4a57-bac7-978cd1659f98"
NW_007379320.1	RepeatMasker	RC/Helitron	27302	27616	1733	+	.	ID="RND-1_FAMILY-118";Tend="917";Tstart="658";shortTE="F";uid="18004468-6234-4f8a-9826-d92a979067dc"
NW_007379320.1	RepeatMasker	Unknown	6773	6985	1856	+	.	ID="RND-6_FAMILY-1666";Tend="1024";Tstart="809";shortTE="F";uid="80e36383-a733-4c95-a001-616e99f74d67"
NW_007379320.1	RepeatMasker	SINE/tRNA-RTE	1461	1575	949	+	.	ID="RND-1_FAMILY-100";Tend="839";Tstart="725";shortTE="F";uid="70158fae-b42c-46d6-828d-808f0c800147"
NW_007379320.1	RepeatMasker	DNA/Academ-1	10394	10634	515	+	.	ID="RND-6_FAMILY-2932";Tend="1146";Tstart="883";shortTE="F";uid="f6f26fc2-4e66-49d3-9f23-b03ba5dd6ad5"
NW_007379320.1	RepeatMasker	LINE/I-Jockey	50293	50525	469	+	.	ID="RND-6_FAMILY-17814";TEgroup="ctg_1881%7CRND-6_FAMILY-17814%7C1";Tend="1131";Tstart="1067";shortTE="T";uid="7804aadb-57ca-439f-9020-76c9eefaae3c"
NW_007379320.1	RepeatMasker	LINE/RTE-RTE	2020	2129	731	+	.	ID="RND-6_FAMILY-1894";Tend="1026";Tstart="917";shortTE="F";uid="55f062fb-80cb-4fda-9fed-c723fe4b3327"
NW_007379320.1	RepeatMasker	Unknown	40664	40795	1082	+	.	ID="RND-1_FAMILY-390";Tend="1255";Tstart="1123";shortTE="F";uid="5b8db5dc-c19b-47f5-a10c-03764285126a"
NW_007379320.1	RepeatMasker	Unknown	1966	2078	646	+	.	ID="RND-1_FAMILY-344";Tend="1533";Tstart="1401";shortTE="F";uid="8c7911b6-7bef-4f6a-b204-381808d53916"
NW_007379320.1	RepeatMasker	Unknown	39577	39764	1158	+	.	ID="RND-1_FAMILY-52";Tend="1097";Tstart="923";shortTE="F";uid="28ec0702-694d-4c27-ab12-b13961b1f1af"
NW_007379320.1	RepeatMasker	Unknown	5438	5559	670	+	.	ID="RND-1_FAMILY-401";Tend="1046";Tstart="920";shortTE="F";uid="a44555bc-d527-4c0f-8eb1-6fa35b978d6d"
NW_007379320.1	RepeatMasker	Unknown	9836	10011	1237	+	.	ID="RND-1_FAMILY-344";Tend="1536";Tstart="1372";shortTE="F";uid="6314a664-c851-438b-8b22-e0fa94971038"
NW_007379320.1	RepeatMasker	Unknown	4018	4276	2005	+	.	ID="RND-6_FAMILY-562";Tend="926";Tstart="669";shortTE="F";uid="0e536e40-29c1-4ed8-a684-bb93f43fce82"
NW_007379320.1	RepeatMasker	Unknown	8160	8341	1067	+	.	ID="RND-1_FAMILY-344";Tend="1536";Tstart="1375";shortTE="F";uid="35c17d39-3bcb-4f4b-a2a8-1c2f8a213aa6"
NW_007379320.1	RepeatMasker	Unknown	20713	20857	668	+	.	ID="RND-1_FAMILY-70";Tend="1043";Tstart="917";shortTE="F";uid="bfab0173-867d-4cf7-83c3-7e555c3dfb0e"
NW_007379320.1	RepeatMasker	RC/Helitron	11320	11768	1005	+	.	ID="RND-6_FAMILY-8282";TEgroup="ctg_1881%7CRND-6_FAMILY-8282%7C1";Tend="1094";Tstart="823";shortTE="F";uid="b8be7d7a-cc88-45b9-9494-e63edc738722"
NW_007379320.1	RepeatMasker	Unknown	11097	11322	1787	+	.	ID="RND-6_FAMILY-10216";Tend="836";Tstart="614";shortTE="F";uid="f56a0a27-212f-4a50-a59b-9eb45a09b14c"
NW_007379320.1	RepeatMasker	DNA/Sola-2	4662	4767	935	+	.	ID="RND-1_FAMILY-95";Tend="933";Tstart="828";shortTE="F";uid="078880a0-5d76-4db9-91af-5cba109752fb"
NW_007379320.1	RepeatMasker	Unknown	2798	2976	1309	+	.	ID="RND-1_FAMILY-668";Tend="1062";Tstart="884";shortTE="F";uid="b904480d-aec0-4a9a-8de2-31d19bd3728e"
NW_007379320.1	RepeatMasker	Unknown	45513	45744	421	+	.	ID="RND-1_FAMILY-166";TEgroup="ctg_1881%7CRND-1_FAMILY-166%7C1";Tend="844";Tstart="783";shortTE="T";uid="ef8ea1e6-2a86-4412-bf5d-00dd3389d786"
NW_007379320.1	RepeatMasker	Unknown	4428	4661	1880	+	.	ID="RND-6_FAMILY-562";Tend="903";Tstart="669";shortTE="F";uid="99b0c108-df09-4000-8071-d237fbce722e"
NW_007379320.1	RepeatMasker	Unknown	3	1048	3663	-	.	ID="RND-1_FAMILY-131";Tend="1185";Tstart="415";shortTE="F";uid="cff64eda-59f5-43bc-a25e-a695df9ba8aa"
NW_007379320.1	RepeatMasker	DNA/Academ-1	10449	10826	2723	-	.	ID="RND-1_FAMILY-783";Tend="1224";Tstart="838";shortTE="F";uid="58af7749-de0c-424d-9af9-6a6bd7199b72"
NW_007379320.1	RepeatMasker	LINE/L2	5868	6137	668	-	.	ID="RND-5_FAMILY-1119";Tend="799";Tstart="525";shortTE="F";uid="913922d6-9c52-4c97-8687-70adbb702b70"
NW_007379320.1	RepeatMasker	Unknown	27987	28132	685	-	.	ID="RND-6_FAMILY-40438";Tend="299";Tstart="154";shortTE="F";uid="bdfff6c4-42fb-44d5-affa-77937e567dd8"
NW_007379320.1	RepeatMasker	Unknown	6783	7017	1580	-	.	ID="RND-5_FAMILY-5665";Tend="848";Tstart="621";shortTE="F";uid="136d2ce2-4490-45c8-b519-4769e40bf8af"
NW_007379320.1	RepeatMasker	LTR/Gypsy	3105	3261	1070	-	.	ID="RND-6_FAMILY-4835";Tend="699";Tstart="537";shortTE="F";uid="bdec491e-90ad-4c5a-a06b-65cffdbac567"
NW_007379320.1	RepeatMasker	LTR/Gypsy	1051	1472	2041	-	.	ID="RND-6_FAMILY-4835";TEgroup="ctg_1881%7CRND-6_FAMILY-4835%7C1";Tend="878";Tstart="565";shortTE="F";uid="5e9c7e78-92e2-4ec2-b57a-30e7670c7407"
NW_007379320.1	RepeatMasker	Unknown	40060	40226	430	-	.	ID="RND-5_FAMILY-3782";TEgroup="ctg_1881%7CRND-5_FAMILY-3782%7C1";Tend="245";Tstart="187";shortTE="T";uid="9b6fa875-9c8b-4de9-931e-824e5e7b6cbc"
NW_007379320.1	RepeatMasker	SINE/ID	34322	34566	1042	-	.	ID="RND-1_FAMILY-16";Tend="1066";Tstart="854";shortTE="F";uid="31c5df36-a2ad-4e74-8fa6-28238ce30866"
NW_007379320.1	RepeatMasker	LINE/L2	7020	7335	476	-	.	ID="RND-6_FAMILY-21461";Tend="638";Tstart="311";shortTE="F";uid="75c23128-11b9-4c64-bd05-3e205d759171"
NW_007379320.1	RepeatMasker	SINE/tRNA-Deu	2589	2695	816	-	.	ID="RND-1_FAMILY-835";Tend="920";Tstart="816";shortTE="F";uid="fe912663-306c-4dad-ab04-68b08976a9cc"
NW_007379320.1	RepeatMasker	Unknown	1839	1949	883	-	.	ID="RND-1_FAMILY-52";Tend="1130";Tstart="1024";shortTE="F";uid="89e66f98-8fbb-4405-974f-c0248b276e6c"
NW_007379320.1	RepeatMasker	RC/Helitron	8032	8160	796	-	.	ID="HELITRON-N19_LMI";Tend="1106";Tstart="979";shortTE="F";uid="6fcfd785-d343-4e9c-9df4-a85147bc6750"
NW_007379320.1	RepeatMasker	Unknown	8972	9128	1025	-	.	ID="RND-1_FAMILY-358";Tend="841";Tstart="679";shortTE="F";uid="c9259564-2424-421e-83c2-9326a88dfaf8"
NW_007379320.1	RepeatMasker	SINE/tRNA-RTE	9124	9358	1526	-	.	ID="RND-1_FAMILY-100";Tend="966";Tstart="725";shortTE="F";uid="1a542510-c1b6-4524-b207-a342c12c4695"
NW_007379320.1	RepeatMasker	Unknown	7332	7528	1359	-	.	ID="RND-5_FAMILY-5241";Tend="1125";Tstart="930";shortTE="F";uid="21f387c1-b004-403b-912f-4e00216cc9b1"
NW_007396250.1	RepeatMasker	Unknown	635	766	457	+	.	ID="RND-1_FAMILY-80";Tend="1061";Tstart="935";shortTE="F";uid="3278f0ae-5b3d-4911-b99f-493a69b5dd46"
NW_007396250.1	RepeatMasker	Unknown	787	919	848	-	.	ID="RND-1_FAMILY-206";Tend="980";Tstart="844";shortTE="F";uid="7f05b1c7-faee-4357-a885-e0a14789f402"
NW_007396251.1	RepeatMasker	SINE/tRNA-Deu	525	771	652	+	.	ID="RND-1_FAMILY-54";Tend="1488";Tstart="1232";shortTE="F";uid="035b47e2-2af7-41f0-90f5-c13855eda77c"
NW_007396251.1	RepeatMasker	SINE/ID	53	330	892	-	.	ID="RND-1_FAMILY-10";Tend="942";Tstart="704";shortTE="F";uid="b9ffea58-2057-429f-96e4-5ec6488c68a9"
NW_007396251.1	RepeatMasker	SINE/ID	551	788	936	-	.	ID="RND-1_FAMILY-10";Tend="925";Tstart="682";shortTE="F";uid="c438b673-477a-4fd0-9fb6-2a345bd30b0b"
NW_007396252.1	RepeatMasker	Unknown	649	805	1284	-	.	ID="RND-1_FAMILY-166";Tend="943";Tstart="777";shortTE="F";uid="3fcb9db4-fb63-4664-8503-364f402606b7"
NW_007396254.1	RepeatMasker	Unknown	294	801	658	-	.	ID="RND-5_FAMILY-8766";Tend="977";Tstart="866";shortTE="F";uid="c398dfaa-4b34-45c0-abbf-9f85024dcf39"
NW_007396255.1	RepeatMasker	SINE/tRNA-RTE	1	184	1641	-	.	ID="RND-1_FAMILY-111";Tend="1018";Tstart="835";shortTE="F";uid="a929c032-b3e4-4977-87cb-a66d8e65e8ab"
NW_007396256.1	RepeatMasker	DNA/Crypton-I	601	844	554	+	.	ID="RND-5_FAMILY-277";Tend="291";Tstart="63";shortTE="F";uid="f5f998d0-7e8c-405b-bb60-8e8b2ddd6d97"
NW_007396257.1	RepeatMasker	DNA/Maverick	193	308	502	-	.	ID="RND-1_FAMILY-185";Tend="788";Tstart="676";shortTE="F";uid="acb30cfe-5691-4a5c-92ea-a873e12c47f9"
NW_007396258.1	RepeatMasker	LTR/ERV1	817	967	879	-	.	ID="RND-6_FAMILY-17132";Tend="512";Tstart="362";shortTE="F";uid="3916f32d-ada7-406a-a141-765b130ec70b"
NW_007379321.1	RepeatMasker	Unknown	36493	36655	1140	+	.	ID="RND-6_FAMILY-486";Tend="1150";Tstart="994";shortTE="F";uid="76fea982-4c30-45e5-8710-15e885c43590"
NW_007379321.1	RepeatMasker	Unknown	62432	62607	776	+	.	ID="RND-1_FAMILY-48";Tend="846";Tstart="693";shortTE="F";uid="c19e2f7c-aa74-49d0-958a-df303d7d966a"
NW_007379321.1	RepeatMasker	Unknown	2936	3058	632	+	.	ID="RND-5_FAMILY-3298";Tend="981";Tstart="865";shortTE="F";uid="7d29968b-97a4-40fa-9a9b-d40ec7e5cbb2"
NW_007379321.1	RepeatMasker	Unknown	31891	32072	686	+	.	ID="RND-1_FAMILY-256";Tend="863";Tstart="686";shortTE="F";uid="6d6f47b8-3cdd-4fc0-b575-87e2ebf9f6a3"
NW_007379321.1	RepeatMasker	DNA/Sola-2	21960	22362	1986	+	.	ID="rnd-1_family-789";Tend="1316";Tstart="781";shortTE="F";uid="eff85807-ab3a-41a2-9585-6436fbfed4b8"
NW_007379321.1	RepeatMasker	Unknown	4121	4239	695	+	.	ID="RND-5_FAMILY-3298";Tend="981";Tstart="865";shortTE="F";uid="5014cfb3-35db-4e0a-95a5-11caf430c85b"
NW_007379321.1	RepeatMasker	Unknown	5335	5457	551	+	.	ID="RND-6_FAMILY-23725";Tend="1335";Tstart="1210";shortTE="F";uid="baf79a00-af28-4d64-a977-c2db1a90714c"
NW_007379321.1	RepeatMasker	SINE/tRNA-Core	46313	46620	1006	+	.	ID="RND-1_FAMILY-72";Tend="1050";Tstart="773";shortTE="F";uid="8b677ae7-62eb-4ba8-927c-d58a52c9b100"
NW_007379321.1	RepeatMasker	RC/Helitron	44785	44903	482	+	.	ID="RND-6_FAMILY-8282";Tend="931";Tstart="812";shortTE="F";uid="396b58cd-6c7d-4242-a38e-71110aa0e6a7"
NW_007379321.1	RepeatMasker	DNA/TcMar-Tc1	57006	57155	539	+	.	ID="RND-1_FAMILY-519";Tend="1124";Tstart="986";shortTE="F";uid="b026b43f-3e68-436f-a8e0-6edd6c920f01"
NW_007379321.1	RepeatMasker	DNA/Academ-1	24140	24276	699	+	.	ID="RND-6_FAMILY-15514";Tend="1353";Tstart="1215";shortTE="F";uid="feaf713e-c48c-472b-9cf5-a23bb69d8bc5"
NW_007379321.1	RepeatMasker	Unknown	16619	16737	682	+	.	ID="RND-6_FAMILY-5187";Tend="976";Tstart="864";shortTE="F";uid="e6d83627-1bb9-4293-8a5d-9864ae84d313"
NW_007379321.1	RepeatMasker	Unknown	62753	62863	420	+	.	ID="RND-5_FAMILY-1000";Tend="1381";Tstart="1278";shortTE="F";uid="b838698b-1f40-4984-a009-1f7647932c01"
NW_007379321.1	RepeatMasker	Unknown	58938	59104	1124	+	.	ID="RND-1_FAMILY-256";Tend="861";Tstart="688";shortTE="F";uid="9483a58e-9c22-42f4-9a47-0e08efb8bf85"
NW_007379321.1	RepeatMasker	Unknown	17501	17625	667	+	.	ID="RND-6_FAMILY-5187";Tend="981";Tstart="864";shortTE="F";uid="8ed659fd-3217-4af2-8df7-c26dc4256a51"
NW_007379321.1	RepeatMasker	LINE/RTE-BovB	60092	60352	2257	+	.	ID="RND-5_FAMILY-478";Tend="1130";Tstart="870";shortTE="F";uid="431f8b27-cad9-43c9-9bfb-39ab9e1a43c8"
NW_007379321.1	RepeatMasker	Unknown	48232	48511	1860	+	.	ID="RND-1_FAMILY-98";Tend="1151";Tstart="875";shortTE="F";uid="8770b9eb-3552-4b3e-a46f-2c002767f1ce"
NW_007379321.1	RepeatMasker	Satellite	46821	47575	755	+	.	ID="RND-6_FAMILY-20968";TEgroup="ctg_1882%7CRND-6_FAMILY-20968%7C1";Tend="647";Tstart="1";shortTE="F";uid="3bab664c-8ace-4b18-b4a7-1272ce06cad1"
NW_007379321.1	RepeatMasker	Unknown	42480	42655	1326	+	.	ID="RND-1_FAMILY-98";Tend="1051";Tstart="874";shortTE="F";uid="cf5b9ef4-dc6c-4322-b510-5f73010039e7"
NW_007379321.1	RepeatMasker	Unknown	31014	31324	2367	+	.	ID="RND-6_FAMILY-62244";Tend="1105";Tstart="796";shortTE="F";uid="38a6232e-b985-479d-9531-be45b0545208"
NW_007379321.1	RepeatMasker	SINE/tRNA-Meta	18097	18203	539	+	.	ID="RND-1_FAMILY-97";Tend="943";Tstart="834";shortTE="F";uid="6b3872dc-bce3-41b2-bc07-b9c4f3423f28"
NW_007379321.1	RepeatMasker	Unknown	8890	9011	498	+	.	ID="RND-6_FAMILY-23725";Tend="1335";Tstart="1211";shortTE="F";uid="eb398b0f-9a66-4f6c-b209-0b9daba42d0f"
NW_007379321.1	RepeatMasker	Unknown	54289	54539	1599	+	.	ID="RND-1_FAMILY-658";Tend="680";Tstart="457";shortTE="F";uid="734f36ad-530b-4fd4-a385-294139f38108"
NW_007379321.1	RepeatMasker	SINE/tRNA-Meta	46002	46135	682	+	.	ID="RND-1_FAMILY-97";Tend="976";Tstart="848";shortTE="F";uid="9b8ef4bd-36fb-4a28-8d9f-c112f0c76606"
NW_007379321.1	RepeatMasker	SINE/tRNA-RTE	58411	58538	542	+	.	ID="RND-5_FAMILY-947";Tend="988";Tstart="868";shortTE="F";uid="4ba163bd-e751-45b6-aec4-a8ecdc1938e3"
NW_007379321.1	RepeatMasker	LINE/L2	19713	19882	401	+	.	ID="RND-6_FAMILY-12845";Tend="1343";Tstart="1175";shortTE="F";uid="79caeef6-1374-4744-b3aa-98c22f8e679c"
NW_007379321.1	RepeatMasker	Unknown	7519	7637	695	+	.	ID="RND-5_FAMILY-3298";Tend="981";Tstart="865";shortTE="F";uid="cc8eeb2d-8b08-47ba-9709-533d7c95e98d"
NW_007379321.1	RepeatMasker	DNA/PIF-Harbinger	18770	18892	419	+	.	ID="RND-1_FAMILY-258";Tend="814";Tstart="694";shortTE="F";uid="c5ac5574-e8ae-4a0c-b55c-239e6e5d1d07"
NW_007379321.1	RepeatMasker	DNA/TcMar-Fot1	57279	57609	2823	+	.	ID="RND-6_FAMILY-17203";Tend="1174";Tstart="844";shortTE="F";uid="1c245478-6aac-46e2-9662-f5ddfbdc4e9d"
NW_007379321.1	RepeatMasker	Unknown	50419	50567	803	+	.	ID="RND-1_FAMILY-48";Tend="846";Tstart="693";shortTE="F";uid="dec5e3f1-1875-4741-b913-48363d200943"
NW_007379321.1	RepeatMasker	Unknown	55855	55987	1090	+	.	ID="RND-6_FAMILY-62244";Tend="1002";Tstart="870";shortTE="F";uid="cf06b925-f78d-4ade-bb25-5eb0cd385af6"
NW_007379321.1	RepeatMasker	Unknown	13991	14104	918	+	.	ID="RND-6_FAMILY-5187";Tend="974";Tstart="861";shortTE="F";uid="87661aea-23b7-48b3-90f0-a18bbba8bc1e"
NW_007379321.1	RepeatMasker	Unknown	56200	56598	2950	+	.	ID="RND-6_FAMILY-62244";Tend="1100";Tstart="686";shortTE="F";uid="4eb50227-d1bd-46ba-98ca-e48b4cdd4798"
NW_007379321.1	RepeatMasker	LINE/RTE-BovB	47606	47870	2255	+	.	ID="RND-5_FAMILY-478";Tend="1134";Tstart="870";shortTE="F";uid="59765b30-db16-4568-af3b-831bc72a8188"
NW_007379321.1	RepeatMasker	SINE/tRNA-RTE	5363	5505	439	+	.	ID="RND-5_FAMILY-947";Tend="1040";Tstart="901";shortTE="F";uid="dc069510-aada-4596-92d5-ee0ceaece46e"
NW_007379321.1	RepeatMasker	Unknown	48088	48224	1064	+	.	ID="RND-6_FAMILY-40718";Tend="1013";Tstart="877";shortTE="F";uid="30ecbdff-acc1-4c83-b3a0-a158b372bd19"
NW_007379321.1	RepeatMasker	Unknown	45759	45935	1309	+	.	ID="RND-1_FAMILY-98";Tend="1051";Tstart="874";shortTE="F";uid="35eb5f22-80d3-4b52-a748-aa8b15ac57d2"
NW_007379321.1	RepeatMasker	Unknown	65199	65360	896	+	.	ID="RND-1_FAMILY-27";Tend="844";Tstart="645";shortTE="F";uid="087bf9c0-cc83-4feb-9cb6-bbb1a0f16e9d"
NW_007379321.1	RepeatMasker	SINE/ID	35391	35566	574	+	.	ID="RND-1_FAMILY-16";Tend="1012";Tstart="854";shortTE="F";uid="068f0f93-60b1-4de9-ba10-86d5698f5855"
NW_007379321.1	RepeatMasker	RC/Helitron	33425	33542	663	+	.	ID="RND-6_FAMILY-8282";Tend="1000";Tstart="862";shortTE="F";uid="55efe4be-752e-406b-9b1b-1a1eb0f12777"
NW_007379321.1	RepeatMasker	Unknown	43992	44120	870	+	.	ID="RND-1_FAMILY-65";Tend="1163";Tstart="1039";shortTE="F";uid="a61f89e3-b83b-45db-a802-0f3abd5877d2"
NW_007379321.1	RepeatMasker	Unknown	44601	44729	824	+	.	ID="RND-1_FAMILY-70";Tend="1039";Tstart="911";shortTE="F";uid="23d45477-ad7d-41d6-90a8-a39bb01d705c"
NW_007379321.1	RepeatMasker	SINE/tRNA-Core	34312	34444	582	+	.	ID="RND-1_FAMILY-72";Tend="1115";Tstart="967";shortTE="F";uid="1bc187e8-e72c-4e3d-aa2c-e1b95a2dee34"
NW_007379321.1	RepeatMasker	Unknown	27211	27394	685	+	.	ID="RND-6_FAMILY-3150";Tend="1045";Tstart="765";shortTE="F";uid="49ccfaa1-8571-456a-a091-22626dc78096"
NW_007379321.1	RepeatMasker	Unknown	55997	56115	432	+	.	ID="RND-6_FAMILY-40438";Tend="298";Tstart="169";shortTE="F";uid="a614e165-acfc-45f8-a258-fd51a4e9bd8b"
NW_007379321.1	RepeatMasker	Unknown	61679	62006	1006	+	.	ID="RND-1_FAMILY-130";Tend="1261";Tstart="1000";shortTE="F";uid="21079078-4fc9-4b53-8e0d-6412e053808b"
NW_007379321.1	RepeatMasker	DNA/hAT-Blackjack	27008	27118	770	+	.	ID="RND-1_FAMILY-66";Tend="886";Tstart="783";shortTE="F";uid="8f2845cf-17c9-4569-8844-f5b0c2d47ea6"
NW_007379321.1	RepeatMasker	Unknown	13251	13399	890	+	.	ID="RND-1_FAMILY-838";Tend="1096";Tstart="949";shortTE="F";uid="b9337a69-04c2-4716-9a8a-2ecc46eb4948"
NW_007379321.1	RepeatMasker	LINE/L1	21383	21499	723	+	.	ID="RND-6_FAMILY-36073";Tend="761";Tstart="649";shortTE="F";uid="4cc0edc2-8421-4988-b3ba-a8979ea81ecf"
NW_007379321.1	RepeatMasker	Unknown	11614	11907	1743	+	.	ID="RND-1_FAMILY-106";Tend="1163";Tstart="871";shortTE="F";uid="263aa6d2-fd4a-45de-bba6-117df5179fc5"
NW_007379321.1	RepeatMasker	Unknown	33878	34064	592	+	.	ID="RND-5_FAMILY-3298";Tend="1021";Tstart="862";shortTE="F";uid="2de97760-5bef-443c-82ca-3e27bfde316c"
NW_007379321.1	RepeatMasker	SINE/ID	37559	37707	516	+	.	ID="RND-1_FAMILY-9";Tend="924";Tstart="725";shortTE="F";uid="e5e04f48-9efb-44ec-bb20-e7d5e88f6560"
NW_007379321.1	RepeatMasker	Unknown	10527	10838	2178	-	.	ID="RND-1_FAMILY-129";Tend="1094";Tstart="778";shortTE="F";uid="1be5dfd8-ebe1-4da2-a6ee-2a4aff6da7f9"
NW_007379321.1	RepeatMasker	SINE/tRNA-Meta	16375	16515	1097	-	.	ID="RND-1_FAMILY-97";Tend="974";Tstart="834";shortTE="F";uid="19deafc7-e38a-41e9-8cfa-3a52bec2144f"
NW_007379321.1	RepeatMasker	DNA/hAT-Blackjack	21040	21198	1130	-	.	ID="RND-1_FAMILY-66";Tend="886";Tstart="734";shortTE="F";uid="dc9520ae-a8e8-4487-b50e-4a2f150f6491"
NW_007379321.1	RepeatMasker	LINE/L1-Tx1	48943	49218	1294	-	.	ID="RND-4_FAMILY-112";Tend="1817";Tstart="1538";shortTE="F";uid="d2847921-f5a5-47b8-975f-e6e3af7192ce"
NW_007379321.1	RepeatMasker	Satellite	25128	25300	1400	-	.	ID="RND-1_FAMILY-51";Tend="395";Tstart="1";shortTE="F";uid="9b41a08c-fdff-4a2b-a387-36fe15afa978"
NW_007379321.1	RepeatMasker	SINE/ID	16213	16375	819	-	.	ID="RND-1_FAMILY-6";Tend="1328";Tstart="1149";shortTE="F";uid="1bf372ca-6152-4d0c-8ce7-bafac5a2f62c"
NW_007379321.1	RepeatMasker	Unknown	55335	55606	692	-	.	ID="RND-5_FAMILY-5246";TEgroup="ctg_1882%7CRND-5_FAMILY-5246%7C2";Tend="909";Tstart="720";shortTE="F";uid="f27b028c-ad95-4f65-be04-6187b739a128"
NW_007379321.1	RepeatMasker	DNA/Academ-1	19515	19671	845	-	.	ID="RND-1_FAMILY-355";Tend="1238";Tstart="1085";shortTE="F";uid="1ec1ae42-d24f-47f2-b8d1-d2ef8fb8c4e3"
NW_007379321.1	RepeatMasker	Unknown	32912	33428	4127	-	.	ID="RND-1_FAMILY-176";Tend="1641";Tstart="1127";shortTE="F";uid="7d17d60d-a54c-470c-8d39-6cd08f63f0a9"
NW_007379321.1	RepeatMasker	SINE/tRNA-RTE	46679	46779	710	-	.	ID="RND-6_FAMILY-31686";Tend="1146";Tstart="1050";shortTE="F";uid="6043a03b-b1af-478c-8876-26ccf5da6e9c"
NW_007379321.1	RepeatMasker	SINE/ID	30525	30665	801	-	.	ID="RND-1_FAMILY-9";Tend="927";Tstart="787";shortTE="F";uid="12f2df93-219a-4a86-aad0-cd0d09c1426a"
NW_007379321.1	RepeatMasker	Unknown	10294	10513	1731	-	.	ID="RND-5_FAMILY-2144";Tend="1529";Tstart="1314";shortTE="F";uid="2ef2b71a-d9fe-4a41-a504-6ccc745b5166"
NW_007379321.1	RepeatMasker	Unknown	35818	35921	851	-	.	ID="RND-1_FAMILY-52";Tend="1124";Tstart="1021";shortTE="F";uid="65d7e00b-9a87-497a-a626-62e3336ff54c"
NW_007379321.1	RepeatMasker	DNA/hAT-hATm	24881	25127	536	-	.	ID="RND-6_FAMILY-23";Tend="974";Tstart="753";shortTE="F";uid="5681a886-1bbf-40aa-80c3-9a043cf1a8f4"
NW_007379321.1	RepeatMasker	Unknown	36462	36595	907	-	.	ID="RND-6_FAMILY-6470";Tend="1404";Tstart="1212";shortTE="F";uid="ee0f5e36-bad5-47cc-be02-cf6754b404b0"
NW_007379321.1	RepeatMasker	SINE/ID	13086	13266	1163	-	.	ID="RND-1_FAMILY-9";Tend="957";Tstart="778";shortTE="F";uid="6fdf7e7b-d7f3-49fe-9e52-15c0dbfb7ae8"
NW_007379321.1	RepeatMasker	LTR/Gypsy	33446	33557	441	-	.	ID="RND-6_FAMILY-5186";Tend="884";Tstart="763";shortTE="F";uid="b5af8e5a-7fce-4f1d-9c5d-0c5c3ab96b51"
NW_007379321.1	RepeatMasker	Unknown	54657	55130	1147	-	.	ID="RND-5_FAMILY-5246";TEgroup="ctg_1882%7CRND-5_FAMILY-5246%7C1";Tend="1079";Tstart="813";shortTE="F";uid="291d77bc-304c-403f-b7a1-91e887cc5004"
NW_007379321.1	RepeatMasker	LINE/RTE-BovB	18740	18869	1018	-	.	ID="RND-6_FAMILY-4311";Tend="610";Tstart="477";shortTE="F";uid="0dfee697-6a02-404c-972a-beec6c0b21f7"
NW_007379321.1	RepeatMasker	Unknown	39608	39905	409	-	.	ID="RND-1_FAMILY-314";Tend="1617";Tstart="1334";shortTE="F";uid="2585eefe-6429-4bd9-bb98-b27025c9fffc"
NW_007379321.1	RepeatMasker	Unknown	58058	58161	712	-	.	ID="RND-6_FAMILY-562";Tend="753";Tstart="654";shortTE="F";uid="b61d78f5-4ef4-4bb8-8fba-876d126b7f76"
NW_007379321.1	RepeatMasker	Unknown	22452	22581	896	-	.	ID="RND-1_FAMILY-708";Tend="1407";Tstart="1206";shortTE="F";uid="8b1410eb-0e91-4803-8337-f0b7553a99e8"
NW_007379321.1	RepeatMasker	RC/Helitron	22662	22862	796	-	.	ID="RND-6_FAMILY-9017";Tend="983";Tstart="792";shortTE="F";uid="1a20b862-5689-4be9-ba44-569341596c18"
NW_007379321.1	RepeatMasker	Unknown	34554	34704	591	-	.	ID="RND-1_FAMILY-708";Tend="946";Tstart="800";shortTE="F";uid="511f965d-2f79-47a0-8771-55ff7291102d"
NW_007379321.1	RepeatMasker	RC/Helitron	23731	23930	781	-	.	ID="RND-6_FAMILY-9017";Tend="983";Tstart="792";shortTE="F";uid="9fae36fa-338e-4d3e-80fa-0c0579c3445f"
NW_007379321.1	RepeatMasker	Unknown	35193	35398	1335	-	.	ID="RND-1_FAMILY-98";Tend="1093";Tstart="883";shortTE="F";uid="57735ce3-344e-41db-a6ce-c091760db8e3"
NW_007379321.1	RepeatMasker	Unknown	12071	12211	1055	-	.	ID="RND-1_FAMILY-129";Tend="1052";Tstart="904";shortTE="F";uid="7ed15a48-2165-4f50-9cf3-343097df3f7f"
NW_007379321.1	RepeatMasker	LINE/L2	45012	45117	585	-	.	ID="RND-1_FAMILY-428";Tend="781";Tstart="678";shortTE="F";uid="effd57a2-5164-416e-a76d-e8678d237f7a"
NW_007379321.1	RepeatMasker	LINE/RTE-BovB	29114	29368	1891	-	.	ID="RND-6_FAMILY-4311";Tend="648";Tstart="396";shortTE="F";uid="abf4776d-9629-4c79-81dd-cbe9660fae51"
NW_007379321.1	RepeatMasker	DNA/Sola-2	49707	49993	1351	-	.	ID="RND-1_FAMILY-789";Tend="1251";Tstart="984";shortTE="F";uid="ac44d2c4-4551-4eb7-a123-616a5c02c47b"
NW_007379321.1	RepeatMasker	Unknown	17900	18011	786	-	.	ID="RND-1_FAMILY-513";Tend="743";Tstart="620";shortTE="F";uid="0fd80648-2db6-484c-b178-12cb43208cad"
NW_007379321.1	RepeatMasker	SINE/ID	3859	4017	809	-	.	ID="RND-1_FAMILY-4";Tend="953";Tstart="791";shortTE="F";uid="8a2d6148-93ab-443e-bfd2-12a7b8e5a71b"
NW_007379321.1	RepeatMasker	Unknown	17062	17173	786	-	.	ID="RND-1_FAMILY-513";Tend="743";Tstart="620";shortTE="F";uid="ce43e589-6f89-43c8-ade6-f6343e73253f"
NW_007379321.1	RepeatMasker	LINE/RTE-BovB	24528	24740	1453	-	.	ID="RND-6_FAMILY-4311";Tend="608";Tstart="396";shortTE="F";uid="b78f3cc7-374a-4675-ba36-87075f97a8fd"
NW_007379321.1	RepeatMasker	SINE/ID	11015	11232	811	-	.	ID="RND-1_FAMILY-5";Tend="1754";Tstart="1533";shortTE="F";uid="59895235-50f5-4423-961b-0a8be3ba14bd"
NW_007379321.1	RepeatMasker	SINE/tRNA-Meta	17258	17386	1019	-	.	ID="RND-1_FAMILY-97";Tend="962";Tstart="834";shortTE="F";uid="8cfae968-05b0-4d91-9d01-47bd5bf0f81a"
NW_007379321.1	RepeatMasker	Unknown	15661	15800	1135	-	.	ID="RND-1_FAMILY-52";Tend="1129";Tstart="990";shortTE="F";uid="0872848f-ab5a-4e3f-a46c-0dd00820142a"
NW_007396261.1	RepeatMasker	Unknown	766	931	750	+	.	ID="RND-6_FAMILY-20204";Tend="1675";Tstart="1515";shortTE="F";uid="845a744b-40e5-4ef2-bd6a-528c51cbd85e"
NW_007396261.1	RepeatMasker	Unknown	176	305	880	+	.	ID="RND-1_FAMILY-206";Tend="986";Tstart="863";shortTE="F";uid="9f01837d-ff9d-41e7-b2b5-fc5facf42b48"
NW_007396262.1	RepeatMasker	SINE/ID	466	675	1096	+	.	ID="RND-1_FAMILY-6";Tend="1287";Tstart="1077";shortTE="F";uid="d7eeb969-161d-4c37-9444-56a178c89982"
NW_007396262.1	RepeatMasker	LINE/RTE-BovB	332	461	1018	-	.	ID="RND-6_FAMILY-54328";Tend="1032";Tstart="903";shortTE="F";uid="4abc193f-b72d-4905-b88f-d1edecfb80a4"
NW_007396263.1	RepeatMasker	Unknown	1	144	1092	+	.	ID="RND-6_FAMILY-45419";Tend="1260";Tstart="1117";shortTE="F";uid="0579a54e-e0f6-4111-ba04-6ade59f41d05"
NW_007396265.1	RepeatMasker	DNA/Maverick	1	279	895	+	.	ID="RND-1_FAMILY-84";Tend="1108";Tstart="799";shortTE="F";uid="17a37962-053c-4305-a253-971d364df66b"
NW_007396266.1	RepeatMasker	SINE/tRNA-Core	1	138	1232	+	.	ID="RND-6_FAMILY-3547";Tend="1884";Tstart="1747";shortTE="F";uid="1396889b-24b4-4285-884b-2b732625597d"
NW_007396267.1	RepeatMasker	Unknown	1	104	676	+	.	ID="RND-6_FAMILY-20204";Tend="1747";Tstart="1648";shortTE="F";uid="b9dc0806-cb06-4856-915c-d2f5562b4305"
NW_007396268.1	RepeatMasker	Unknown	665	819	475	-	.	ID="RND-6_FAMILY-5187";Tend="1010";Tstart="851";shortTE="F";uid="3eaea415-6c85-4a4e-9a00-a8a330a8a716"
NW_007379322.1	RepeatMasker	Unknown	51442	51570	1074	+	.	ID="RND-1_FAMILY-52";Tend="1052";Tstart="924";shortTE="F";uid="866c9763-83d3-48ab-9b2c-fb78ad2dfd22"
NW_007379322.1	RepeatMasker	DNA/hAT-Blackjack	34033	34181	471	+	.	ID="RND-1_FAMILY-727";Tend="1420";Tstart="1260";shortTE="F";uid="61b34bb7-8fb2-42ac-8cec-5222d79acc9e"
NW_007379322.1	RepeatMasker	Unknown	16444	16604	587	+	.	ID="RND-5_FAMILY-8766";Tend="1068";Tstart="939";shortTE="F";uid="6303820a-66a5-48a9-bcdf-5aa7b8e5c3ad"
NW_007379322.1	RepeatMasker	Unknown	34280	34442	787	+	.	ID="RND-1_FAMILY-275";Tend="1062";Tstart="874";shortTE="F";uid="da9171bf-fafd-460e-8165-49f6d424b0b8"
NW_007379322.1	RepeatMasker	Unknown	23884	24283	2365	+	.	ID="RND-5_FAMILY-3163";Tend="1480";Tstart="1074";shortTE="F";uid="d34d5301-8126-4406-8b52-b25a30af59cd"
NW_007379322.1	RepeatMasker	LINE/L1-Tx1	37786	38222	1629	+	.	ID="RND-4_FAMILY-112";Tend="1789";Tstart="1302";shortTE="F";uid="f8e84c7b-ed29-4895-9256-467b3110ddd0"
NW_007379322.1	RepeatMasker	Unknown	13156	13273	557	+	.	ID="RND-6_FAMILY-1666";Tend="963";Tstart="845";shortTE="F";uid="91884bdd-811b-478c-9618-e6baa92973cc"
NW_007379322.1	RepeatMasker	LINE/L1-Tx1	8053	8187	846	+	.	ID="RND-1_FAMILY-1";Tend="1859";Tstart="1725";shortTE="F";uid="1eecf37f-3af9-4dc3-86ea-5482e046b558"
NW_007379322.1	RepeatMasker	Unknown	54135	54510	2444	+	.	ID="RND-6_FAMILY-32170";Tend="584";Tstart="213";shortTE="F";uid="5637af14-753b-43be-b198-1df7c8b5a3b1"
NW_007379322.1	RepeatMasker	Satellite	663	850	1073	+	.	ID="RND-1_FAMILY-51";Tend="975";Tstart="791";shortTE="F";uid="6b4dae1d-2ea2-43f9-8d37-6362525cf731"
NW_007379322.1	RepeatMasker	LINE/R2	15718	15844	614	+	.	ID="RND-6_FAMILY-2955";Tend="1139";Tstart="1011";shortTE="F";uid="f1dae988-8710-43d7-8efd-d0b3bbb14b8c"
NW_007379322.1	RepeatMasker	Unknown	45083	45291	660	+	.	ID="RND-5_FAMILY-2082";Tend="1126";Tstart="924";shortTE="F";uid="7920631a-8023-421e-aaa8-3588462ea11d"
NW_007379322.1	RepeatMasker	SINE/ID	35833	35998	524	+	.	ID="RND-1_FAMILY-3";Tend="1100";Tstart="826";shortTE="F";uid="cc101bae-c399-484c-8d2d-d55bc1d1acf9"
NW_007379322.1	RepeatMasker	LINE/RTE-BovB	47470	47597	569	+	.	ID="RND-6_FAMILY-4311";Tend="617";Tstart="488";shortTE="F";uid="b2a6b6a2-21a4-4a82-9c58-e0c57805f10a"
NW_007379322.1	RepeatMasker	SINE/tRNA-Core	51653	51786	1078	+	.	ID="RND-6_FAMILY-3547";Tend="1894";Tstart="1763";shortTE="F";uid="f27f50be-d314-468d-b676-ab38eacf4775"
NW_007379322.1	RepeatMasker	Unknown	52974	53187	1713	+	.	ID="RND-1_FAMILY-65";Tend="1145";Tstart="929";shortTE="F";uid="78e67a53-40fb-4528-8b90-64890b6612de"
NW_007379322.1	RepeatMasker	Unknown	20140	20347	1222	+	.	ID="RND-5_FAMILY-8766";Tend="1143";Tstart="939";shortTE="F";uid="6fbbfe6e-c687-4181-a822-5ba26b51e3cb"
NW_007379322.1	RepeatMasker	SINE/ID	34801	34905	637	+	.	ID="RND-1_FAMILY-16";Tend="1070";Tstart="961";shortTE="F";uid="92d73d1b-3c1a-48a5-8a3e-bc5368588d34"
NW_007379322.1	RepeatMasker	Unknown	6105	6216	903	+	.	ID="RND-6_FAMILY-1666";Tend="1026";Tstart="911";shortTE="F";uid="c1f2d33a-9030-41da-b208-e9ca2d178847"
NW_007379322.1	RepeatMasker	Unknown	32615	32728	638	+	.	ID="RND-1_FAMILY-70";Tend="1035";Tstart="917";shortTE="F";uid="6c53dd95-8e31-4318-a2cb-f1bd60c3e08c"
NW_007379322.1	RepeatMasker	SINE/ID	35242	35344	517	+	.	ID="RND-1_FAMILY-9";Tend="861";Tstart="766";shortTE="F";uid="ac46cdda-8dbd-4f07-b718-ee35a240f3a4"
NW_007379322.1	RepeatMasker	LINE/R2	11104	11231	614	+	.	ID="RND-6_FAMILY-2955";Tend="1140";Tstart="1011";shortTE="F";uid="338b53c0-b59c-4b60-a9d9-cc2b15c66d35"
NW_007379322.1	RepeatMasker	SINE/ID	17138	17606	1172	+	.	ID="RND-6_FAMILY-766";Tend="1901";Tstart="1228";shortTE="F";uid="4ed2d954-c283-4fed-8bad-1662f4482099"
NW_007379322.1	RepeatMasker	Unknown	11882	12042	617	+	.	ID="RND-5_FAMILY-8766";Tend="1068";Tstart="939";shortTE="F";uid="251c5e1d-df44-4740-b03a-80c7e003cf15"
NW_007379322.1	RepeatMasker	Satellite	2355	2580	1545	+	.	ID="RND-1_FAMILY-51";Tend="1036";Tstart="791";shortTE="F";uid="58f72fc0-7e8b-4534-a3eb-44c3fcc99c77"
NW_007379322.1	RepeatMasker	DNA/Maverick	4813	5095	542	+	.	ID="RND-6_FAMILY-12032";Tend="978";Tstart="699";shortTE="F";uid="03b3f169-feb5-4e58-87f5-c2ecff1035c0"
NW_007379322.1	RepeatMasker	Unknown	1610	1731	543	-	.	ID="RND-1_FAMILY-253";Tend="945";Tstart="798";shortTE="F";uid="dbb26974-7d72-4ffb-a8ea-a70509ff888b"
NW_007379322.1	RepeatMasker	Unknown	35974	36262	570	-	.	ID="RND-5_FAMILY-987";TEgroup="ctg_1883%7CRND-5_FAMILY-987%7C1";Tend="1113";Tstart="1016";shortTE="F";uid="fc164444-330e-4414-ad86-cd77e035e320"
NW_007379322.1	RepeatMasker	Unknown	31752	31871	669	-	.	ID="RND-1_FAMILY-31";Tend="1608";Tstart="1491";shortTE="F";uid="010edd26-34ad-42b4-bb03-38e06a266e2e"
NW_007379322.1	RepeatMasker	Unknown	12510	12612	521	-	.	ID="RND-5_FAMILY-3298";Tend="959";Tstart="858";shortTE="F";uid="36b17220-77d2-4740-bef2-dbf40fb9907b"
NW_007379322.1	RepeatMasker	SINE/tRNA-RTE	14442	14743	2247	-	.	ID="RND-1_FAMILY-100";Tend="1034";Tstart="735";shortTE="F";uid="a405ffde-551f-4bf2-bd39-3a42b6594a46"
NW_007379322.1	RepeatMasker	Unknown	28062	28214	1115	-	.	ID="RND-1_FAMILY-514";Tend="1101";Tstart="950";shortTE="F";uid="e9bb1183-022a-496b-914a-8c24a6a0798a"
NW_007379322.1	RepeatMasker	Unknown	34540	34697	717	-	.	ID="RND-6_FAMILY-562";Tend="857";Tstart="664";shortTE="F";uid="ec92d63f-601c-4ccf-9d3e-f880df63c2f1"
NW_007379322.1	RepeatMasker	Unknown	51025	51129	509	-	.	ID="RND-1_FAMILY-70";Tend="1015";Tstart="917";shortTE="F";uid="03f50c54-953e-4454-925e-e1eecc9a1809"
NW_007379322.1	RepeatMasker	LINE/RTE-BovB	12706	12959	1251	-	.	ID="RND-6_FAMILY-12150";Tend="821";Tstart="581";shortTE="F";uid="b5924076-c000-4c79-9c76-08db379c8475"
NW_007379322.1	RepeatMasker	SINE/tRNA-RTE	47145	47259	889	-	.	ID="RND-5_FAMILY-620";Tend="1154";Tstart="1038";shortTE="F";uid="7c27a3b1-f6a4-47b9-9c78-ccef0933d152"
NW_007379322.1	RepeatMasker	Unknown	48663	48812	872	-	.	ID="RND-5_FAMILY-8766";Tend="1076";Tstart="927";shortTE="F";uid="290ce84d-2b71-4789-851f-7fde9f911e4b"
NW_007379322.1	RepeatMasker	Unknown	47993	48399	3226	-	.	ID="RND-6_FAMILY-62244";Tend="1106";Tstart="689";shortTE="F";uid="6af34285-64ba-414d-9cd5-4c0f2c6955c1"
NW_007379322.1	RepeatMasker	RC/Helitron	23843	24168	748	-	.	ID="RND-5_FAMILY-10536";Tend="1290";Tstart="992";shortTE="F";uid="dcb6ba50-f46c-432c-a392-62d1e695a928"
NW_007379322.1	RepeatMasker	SINE/5S	25878	26012	638	-	.	ID="RND-1_FAMILY-103";Tend="822";Tstart="684";shortTE="F";uid="4e28028d-b777-4136-ae2f-7e828eb0e995"
NW_007379322.1	RepeatMasker	SINE/tRNA-RTE	24449	24555	828	-	.	ID="RND-1_FAMILY-79";Tend="1793";Tstart="1687";shortTE="F";uid="70c799ae-6eea-4997-92b7-0f104052a3d0"
NW_007379322.1	RepeatMasker	SINE/tRNA-RTE	24997	25158	1267	-	.	ID="RND-1_FAMILY-79";Tend="1848";Tstart="1687";shortTE="F";uid="bc67e069-fcc8-4990-a1a8-751ff1227443"
NW_007379322.1	RepeatMasker	Unknown	7232	7445	1067	-	.	ID="RND-1_FAMILY-253";Tend="949";Tstart="745";shortTE="F";uid="bbe92301-6ccb-4b40-ae0d-5c89f35ba9a7"
NW_007379322.1	RepeatMasker	LTR	27349	27503	587	-	.	ID="RND-6_FAMILY-9736";Tend="1391";Tstart="1228";shortTE="F";uid="c5bee3db-18ab-4330-94af-f57e5231b5f7"
NW_007379322.1	RepeatMasker	Unknown	47327	47465	630	-	.	ID="RND-1_FAMILY-27";Tend="833";Tstart="673";shortTE="F";uid="ff8c1339-1588-44a7-88ea-cfdf14a74450"
NW_007379322.1	RepeatMasker	Unknown	23751	23883	1099	-	.	ID="RND-6_FAMILY-12407";Tend="1194";Tstart="1062";shortTE="F";uid="f3e37d3f-8f0d-4cca-81d9-ed7751e62500"
NW_007379322.1	RepeatMasker	SINE/ID	21692	21891	660	-	.	ID="RND-1_FAMILY-5";Tend="1748";Tstart="1524";shortTE="F";uid="b04ff094-b99a-4136-acba-aac2b264c2d8"
NW_007379322.1	RepeatMasker	Unknown	16606	16841	1051	-	.	ID="RND-1_FAMILY-0";Tend="541";Tstart="320";shortTE="F";uid="d3518dc0-7c0b-470c-83eb-2aaf1979ec49"
NW_007379322.1	RepeatMasker	SINE/tRNA-Deu	52918	53086	761	-	.	ID="RND-6_FAMILY-17372";Tend="1205";Tstart="1038";shortTE="F";uid="f06f85f0-3ec5-4fd9-b0cc-8575abfd90cb"
NW_007379322.1	RepeatMasker	SINE/tRNA-RTE	20732	20914	1455	-	.	ID="RND-1_FAMILY-100";Tend="913";Tstart="731";shortTE="F";uid="cdbd7e8a-2713-40a7-a283-c9f798f7d4df"
NW_007379322.1	RepeatMasker	DNA/Sola-2	30672	31060	1858	-	.	ID="RND-1_FAMILY-789";Tend="1081";Tstart="718";shortTE="F";uid="77a12073-68b8-4e5a-8083-28ddb988b627"
NW_007379322.1	RepeatMasker	DNA/Kolobok-Hydra	248	521	1686	-	.	ID="RND-5_FAMILY-266";Tend="897";Tstart="641";shortTE="F";uid="78774a66-5c1d-41cc-ba88-35776e0ac33b"
NW_007379322.1	RepeatMasker	Unknown	14889	15093	1078	-	.	ID="RND-1_FAMILY-253";Tend="947";Tstart="745";shortTE="F";uid="a033f0ce-54d8-470e-9d91-a7d3d24ae35a"
NW_007379322.1	RepeatMasker	DNA/Sola-2	22867	23469	3616	-	.	ID="RND-1_FAMILY-789";Tend="1309";Tstart="700";shortTE="F";uid="af6c7228-e28d-40b4-bc68-21a14b7e4d7a"
NW_007379322.1	RepeatMasker	Unknown	34122	34255	876	-	.	ID="RND-6_FAMILY-1666";Tend="992";Tstart="860";shortTE="F";uid="adcbf599-92de-4731-9896-5446303832bc"
NW_007379322.1	RepeatMasker	DNA/Kolobok-Hydra	2087	2213	627	-	.	ID="RND-5_FAMILY-266";Tend="754";Tstart="641";shortTE="F";uid="604c5d6e-0123-4336-af61-011aa0d8178b"
NW_007396270.1	RepeatMasker	DNA/Crypton-I	304	410	620	+	.	ID="RND-5_FAMILY-277";Tend="666";Tstart="561";shortTE="F";uid="eb5d8459-6dd2-4198-8079-1b83e83e2852"
NW_007396270.1	RepeatMasker	Unknown	317	477	780	-	.	ID="RND-5_FAMILY-8766";Tend="1136";Tstart="931";shortTE="F";uid="6adae15b-ebbc-4760-90d3-bf4fc1b21294"
NW_007396271.1	RepeatMasker	Unknown	1	797	986	-	.	ID="RND-5_FAMILY-3430";TEgroup="ctg_18832%7CRND-5_FAMILY-3430%7C1";Tend="646";Tstart="85";shortTE="F";uid="1da7cb92-798b-4d37-a683-d7266d0aac9c"
NW_007396271.1	RepeatMasker	Unknown	790	895	779	-	.	ID="RND-5_FAMILY-3430";Tend="600";Tstart="496";shortTE="F";uid="f80f2a2a-c6b3-4223-a1bf-746a4182d57a"
NW_007396273.1	RepeatMasker	Unknown	783	966	1275	+	.	ID="RND-1_FAMILY-155";Tend="871";Tstart="648";shortTE="F";uid="1800cd95-de15-43ef-8b26-a9acfc14f64e"
NW_007396275.1	RepeatMasker	Unknown	1	140	796	+	.	ID="RND-6_FAMILY-47864";Tend="1884";Tstart="1745";shortTE="F";uid="42321876-70d6-4159-a86b-65b44c05035b"
NW_007396276.1	RepeatMasker	Unknown	446	555	750	+	.	ID="RND-1_FAMILY-70";Tend="1041";Tstart="917";shortTE="F";uid="92c4ea0b-ddcb-4b0c-a245-3755dfce7baf"
NW_007396276.1	RepeatMasker	Unknown	703	966	2383	+	.	ID="RND-1_FAMILY-31";Tend="1020";Tstart="757";shortTE="F";uid="b309f618-b22a-49a5-9139-5da30bddc0d3"
NW_007396276.1	RepeatMasker	Unknown	656	830	575	-	.	ID="RND-1_FAMILY-157";Tend="1628";Tstart="1453";shortTE="F";uid="8bea5fb4-3c5d-4fa3-919b-d20ad4838522"
NW_007379323.1	RepeatMasker	Unknown	3320	3432	505	+	.	ID="RND-4_FAMILY-1278";Tend="960";Tstart="844";shortTE="F";uid="f3ed5f3c-f33b-46a1-b192-d2e71965290b"
NW_007379323.1	RepeatMasker	Unknown	38860	39028	990	+	.	ID="RND-1_FAMILY-166";Tend="941";Tstart="789";shortTE="F";uid="0d9ac6a5-a7cd-4f75-9a3a-93716effecb6"
NW_007379323.1	RepeatMasker	Unknown	63310	63608	1287	+	.	ID="RND-6_FAMILY-6204";TEgroup="ctg_1884%7CRND-6_FAMILY-6204%7C1";Tend="1396";Tstart="1247";shortTE="F";uid="4d5d987b-252e-4473-8e5b-f62cd7d33ff0"
NW_007379323.1	RepeatMasker	RC/Helitron	45164	45557	3278	+	.	ID="RND-1_FAMILY-228";Tend="1378";Tstart="984";shortTE="F";uid="481e2a67-01fa-456a-ac0f-be1007b9afc8"
NW_007379323.1	RepeatMasker	Unknown	14499	14681	1228	+	.	ID="RND-5_FAMILY-2144";Tend="1514";Tstart="1320";shortTE="F";uid="9c9eb982-698c-436e-b98d-f386a8a4d3bf"
NW_007379323.1	RepeatMasker	RC/Helitron	60089	60249	595	+	.	ID="RND-1_FAMILY-437";TEgroup="ctg_1884%7CRND-1_FAMILY-437%7C1";Tend="898";Tstart="823";shortTE="T";uid="3f25a8e1-e956-4e09-ba18-e50f42e740f3"
NW_007379323.1	RepeatMasker	SINE/tRNA-Meta	88693	88813	586	+	.	ID="RND-1_FAMILY-97";Tend="988";Tstart="875";shortTE="F";uid="5c47aaca-486f-4a05-b6be-2b1bfae886d4"
NW_007379323.1	RepeatMasker	SINE/tRNA-RTE	33394	33550	1183	+	.	ID="RND-1_FAMILY-100";Tend="1039";Tstart="891";shortTE="F";uid="41537d91-50a7-48c7-840a-34bd1b10eb0e"
NW_007379323.1	RepeatMasker	Unknown	37251	37805	1853	+	.	ID="RND-5_FAMILY-94";Tend="1396";Tstart="882";shortTE="F";uid="6a820018-a220-4ae7-b9a9-4537238ac786"
NW_007379323.1	RepeatMasker	Satellite	5778	5920	795	+	.	ID="RND-1_FAMILY-754";Tend="857";Tstart="707";shortTE="F";uid="4959ad43-db23-4082-ab48-78e20c1bacdf"
NW_007379323.1	RepeatMasker	Unknown	100102	100769	526	+	.	ID="RND-1_FAMILY-385";TEgroup="ctg_1884%7CRND-1_FAMILY-385%7C1";Tend="1268";Tstart="558";shortTE="F";uid="89194792-e2ea-4c6f-a15d-b0eed661e007"
NW_007379323.1	RepeatMasker	Unknown	57359	57519	992	+	.	ID="RND-1_FAMILY-467";Tend="1105";Tstart="918";shortTE="F";uid="17a199db-078a-4c59-b88b-d4fc39c61764"
NW_007379323.1	RepeatMasker	Unknown	41865	42138	1462	+	.	ID="RND-1_FAMILY-717";Tend="1059";Tstart="785";shortTE="F";uid="a99892b3-be80-4b4b-8f66-29ebced15d7b"
NW_007379323.1	RepeatMasker	Unknown	43231	43504	1985	+	.	ID="RND-1_FAMILY-388";Tend="1145";Tstart="878";shortTE="F";uid="a31c28c8-42ce-4591-9fe1-8efe7b7b75a5"
NW_007379323.1	RepeatMasker	SINE/ID	42901	43022	704	+	.	ID="RND-1_FAMILY-4";Tend="743";Tstart="623";shortTE="F";uid="bfc34ad4-b488-47f0-85ae-2520f9f4fd85"
NW_007379323.1	RepeatMasker	DNA/Maverick	63646	63749	481	+	.	ID="POLINTON-3_PBA";Tend="10534";Tstart="10435";shortTE="F";uid="e17b2b16-beb7-4d45-8031-c101b534e246"
NW_007379323.1	RepeatMasker	Unknown	58620	58889	2254	+	.	ID="RND-6_FAMILY-6204";Tend="1256";Tstart="986";shortTE="F";uid="2b365f87-0af0-4170-ba03-d186ac05d792"
NW_007379323.1	RepeatMasker	Unknown	34871	34981	817	+	.	ID="RND-6_FAMILY-4482";Tend="2348";Tstart="2233";shortTE="F";uid="f89cddc3-4a3c-48c8-9534-d0783b0a85bd"
NW_007379323.1	RepeatMasker	Unknown	24072	24211	912	+	.	ID="RND-1_FAMILY-295";Tend="898";Tstart="760";shortTE="F";uid="aed68a96-f700-4bcc-b4e0-58e00ddee035"
NW_007379323.1	RepeatMasker	Unknown	61415	61519	798	+	.	ID="RND-6_FAMILY-62244";Tend="1111";Tstart="1007";shortTE="F";uid="579393b2-d621-47ce-9e0f-9789c50ed2b3"
NW_007379323.1	RepeatMasker	Satellite	66630	67119	2835	+	.	ID="RND-6_FAMILY-2981";Tend="1492";Tstart="975";shortTE="F";uid="08d35db0-c214-4a6f-a097-08ffde865db1"
NW_007379323.1	RepeatMasker	Unknown	14341	14499	1292	+	.	ID="RND-1_FAMILY-131";Tend="1055";Tstart="897";shortTE="F";uid="6c863e5e-4c5d-4701-abbc-9a6c4a1aedea"
NW_007379323.1	RepeatMasker	Unknown	23657	23805	1198	+	.	ID="RND-1_FAMILY-220";Tend="811";Tstart="663";shortTE="F";uid="9350efbb-4a02-4fb4-b8e1-292916d5c6d7"
NW_007379323.1	RepeatMasker	RC/Helitron	60904	61041	984	+	.	ID="RND-1_FAMILY-437";Tend="1022";Tstart="884";shortTE="F";uid="a9bc4029-0ef3-4e1a-8a8e-170dd12eb0f4"
NW_007379323.1	RepeatMasker	Unknown	90305	90430	982	+	.	ID="RND-1_FAMILY-138";Tend="1656";Tstart="1527";shortTE="F";uid="f85e04fe-ce38-42e9-97e1-66f51be80f75"
NW_007379323.1	RepeatMasker	Unknown	233	342	454	+	.	ID="RND-4_FAMILY-1278";Tend="957";Tstart="844";shortTE="F";uid="6179c0c5-2d13-4898-a512-2a9d67664430"
NW_007379323.1	RepeatMasker	Unknown	44674	44788	1389	+	.	ID="RND-1_FAMILY-344";Tend="1726";Tstart="1375";shortTE="F";uid="112506c4-b9ec-4dfb-a13d-674e07fdf219"
NW_007379323.1	RepeatMasker	Satellite	17213	17358	843	+	.	ID="RND-1_FAMILY-754";Tend="857";Tstart="702";shortTE="F";uid="a6d7dae3-e37d-4651-b337-c29705d430aa"
NW_007379323.1	RepeatMasker	Unknown	101595	101752	876	+	.	ID="RND-5_FAMILY-19269";Tend="1123";Tstart="974";shortTE="F";uid="9d5ec6e9-bcbf-429a-a4bd-0b8d5e3e3871"
NW_007379323.1	RepeatMasker	LINE/RTE-BovB	27694	27894	1336	+	.	ID="RND-6_FAMILY-4311";Tend="615";Tstart="418";shortTE="F";uid="61263a3f-cd26-41d0-a2db-493fd0714163"
NW_007379323.1	RepeatMasker	Unknown	46552	47040	2822	+	.	ID="RND-1_FAMILY-314";Tend="1539";Tstart="1051";shortTE="F";uid="944aaef7-aefc-4e46-aba1-4ffcbe5a35c2"
NW_007379323.1	RepeatMasker	Unknown	96054	96289	930	+	.	ID="RND-1_FAMILY-475";Tend="1218";Tstart="1004";shortTE="F";uid="c1437762-84f7-40b9-aa89-454cb55ab636"
NW_007379323.1	RepeatMasker	Unknown	69091	69207	800	+	.	ID="RND-1_FAMILY-388";Tend="626";Tstart="510";shortTE="F";uid="40e212b8-f2cc-47fe-aad9-43e8380c3961"
NW_007379323.1	RepeatMasker	DNA/TcMar-Tc1	88222	88531	2302	+	.	ID="rnd-1_family-366";Tend="1469";Tstart="1026";shortTE="F";uid="4de0ae01-77be-4e05-8028-f05e8004e0f1"
NW_007379323.1	RepeatMasker	DNA/TcMar-Tc1	87363	88208	705	+	.	ID="RND-1_FAMILY-366";TEgroup="ctg_1884%7CRND-1_FAMILY-366%7C1";Tend="1576";Tstart="782";shortTE="T";uid="00fa429a-9dca-4fc2-9a21-632f26f7843a"
NW_007379323.1	RepeatMasker	Unknown	74573	74713	809	+	.	ID="RND-5_FAMILY-19269";Tend="1115";Tstart="981";shortTE="F";uid="761de7a4-286a-4483-81d2-087c44a02c78"
NW_007379323.1	RepeatMasker	Unknown	3716	3848	452	+	.	ID="RND-4_FAMILY-1278";Tend="957";Tstart="816";shortTE="F";uid="e357c5d6-4799-4c1b-b6fb-84ecd99d2849"
NW_007379323.1	RepeatMasker	DNA/hAT-Tip100	70921	71319	2006	+	.	ID="RND-5_FAMILY-4025";Tend="1184";Tstart="871";shortTE="F";uid="e6c194bf-3b66-4cfb-8556-aad59c574b02"
NW_007379323.1	RepeatMasker	Unknown	78459	78942	3145	+	.	ID="RND-1_FAMILY-155";Tend="1719";Tstart="1182";shortTE="F";uid="0a0605a5-7ae5-4423-a30b-6f126369f998"
NW_007379323.1	RepeatMasker	LTR/Gypsy	80660	81127	3780	+	.	ID="RND-5_FAMILY-1331";Tend="1301";Tstart="829";shortTE="F";uid="8f65c9db-5f49-47f5-83f0-b410a99a27d4"
NW_007379323.1	RepeatMasker	LTR/Gypsy	91400	91661	1351	+	.	ID="GYPSY-24_DEL-I";Tend="2812";Tstart="2566";shortTE="F";uid="65133c1d-5f6d-4644-b23c-f9d958dceb99"
NW_007379323.1	RepeatMasker	Unknown	42732	42947	1848	+	.	ID="RND-1_FAMILY-388";Tend="889";Tstart="673";shortTE="F";uid="1a75cd0e-2d88-4f30-9a4a-a9d4385d167f"
NW_007379323.1	RepeatMasker	Unknown	72828	73002	952	+	.	ID="RND-1_FAMILY-176";Tend="592";Tstart="414";shortTE="F";uid="7793ed1d-a660-4d46-b569-1161d49580d9"
NW_007379323.1	RepeatMasker	Unknown	15613	16035	1199	+	.	ID="RND-5_FAMILY-3163";TEgroup="ctg_1884%7CRND-5_FAMILY-3163%7C1";Tend="1025";Tstart="813";shortTE="F";uid="eb7fd6cd-45cf-414a-86b3-8bb9a555fe5e"
NW_007379323.1	RepeatMasker	SINE/B4	42934	43200	2327	+	.	ID="RND-1_FAMILY-25";Tend="1021";Tstart="756";shortTE="F";uid="351010dd-08b8-4974-93eb-aadcaeebd2ee"
NW_007379323.1	RepeatMasker	Unknown	80381	80664	2443	+	.	ID="RND-5_FAMILY-2598";Tend="1090";Tstart="807";shortTE="F";uid="96ce4fc9-7780-49c8-9b0f-11fb1c3ebbca"
NW_007379323.1	RepeatMasker	SINE/ID	44789	45023	1462	+	.	ID="RND-1_FAMILY-5";Tend="1742";Tstart="1511";shortTE="F";uid="d4d660e9-1497-4a32-992b-08683868a4d6"
NW_007379323.1	RepeatMasker	Unknown	98755	99259	2277	+	.	ID="RND-6_FAMILY-18128";Tend="1088";Tstart="570";shortTE="F";uid="bdbb78b6-c000-416e-b52e-e4175cd45ab6"
NW_007379323.1	RepeatMasker	RC/Helitron	67906	68080	708	+	.	ID="RND-1_FAMILY-560";Tend="1256";Tstart="1039";shortTE="F";uid="8baeda08-6699-40b9-ad89-319ec6bdf334"
NW_007379323.1	RepeatMasker	Unknown	98153	98754	2565	+	.	ID="RND-1_FAMILY-52";Tend="1684";Tstart="1083";shortTE="F";uid="a73ef49f-aff8-4dd1-9701-8ef85f6ee8fb"
NW_007379323.1	RepeatMasker	Unknown	33214	33400	1521	+	.	ID="RND-5_FAMILY-2226";Tend="1046";Tstart="860";shortTE="F";uid="c0a81751-3f54-4da1-b409-24a284dc95b9"
NW_007379323.1	RepeatMasker	Unknown	14683	14972	2075	+	.	ID="RND-1_FAMILY-131";Tend="1192";Tstart="897";shortTE="F";uid="78773e0b-4b57-4a7a-84fb-f8079d56d373"
NW_007379323.1	RepeatMasker	DNA/hAT-Tip100	54936	55985	6246	+	.	ID="RND-5_FAMILY-4025";Tend="1919";Tstart="869";shortTE="F";uid="13f15522-f065-49ab-9998-b2ba8213f2f1"
NW_007379323.1	RepeatMasker	DNA/PIF-Harbinger	70414	70864	3440	+	.	ID="RND-1_FAMILY-258";Tend="1453";Tstart="1011";shortTE="F";uid="0ff38aca-8ab3-4cef-a0bf-032fe4598e9e"
NW_007379323.1	RepeatMasker	DNA/Sola-1	79273	79960	3634	+	.	ID="RND-6_FAMILY-1864";Tend="1162";Tstart="494";shortTE="F";uid="7599d2d2-5bf3-46e8-8e61-233c148e4f4c"
NW_007379323.1	RepeatMasker	Unknown	72623	72828	1233	+	.	ID="RND-5_FAMILY-2696";Tend="1007";Tstart="830";shortTE="F";uid="59a23921-12a0-4cb4-92bf-6c1b34d372b0"
NW_007379323.1	RepeatMasker	Unknown	35864	36012	864	+	.	ID="RND-1_FAMILY-155";Tend="1713";Tstart="1580";shortTE="F";uid="c409b87b-e5da-44fa-a63c-6b0945d42fc8"
NW_007379323.1	RepeatMasker	Unknown	64903	65150	1562	+	.	ID="RND-4_FAMILY-3477";Tend="970";Tstart="723";shortTE="F";uid="c6dbc124-48c5-4995-af51-c2de067dc465"
NW_007379323.1	RepeatMasker	SINE/ID	102265	102496	1218	+	.	ID="RND-1_FAMILY-16";Tend="1042";Tstart="627";shortTE="F";uid="3dfc4cda-8979-4a32-8e7e-8dd7de9b42e6"
NW_007379323.1	RepeatMasker	DNA/TcMar-Tc1	88852	90225	3420	+	.	ID="RND-1_FAMILY-366";TEgroup="ctg_1884%7CRND-1_FAMILY-366%7C2";Tend="1578";Tstart="811";shortTE="F";uid="a7cceab2-3356-4ced-b2e9-0c93683e1168"
NW_007379323.1	RepeatMasker	DNA	97855	98178	2555	+	.	ID="RND-1_FAMILY-23";Tend="1826";Tstart="1515";shortTE="F";uid="3a00ae16-826c-4731-aa50-b65485c8f34b"
NW_007379323.1	RepeatMasker	Unknown	61150	61362	933	+	.	ID="RND-1_FAMILY-733";Tend="477";Tstart="280";shortTE="F";uid="4faca8fa-81e5-4979-8766-b817141b81d6"
NW_007379323.1	RepeatMasker	Unknown	64351	64902	1223	-	.	ID="RND-6_FAMILY-24861";TEgroup="ctg_1884%7CRND-6_FAMILY-24861%7C1";Tend="1112";Tstart="492";shortTE="F";uid="01b92113-f865-4e43-8186-6cfd36127779"
NW_007379323.1	RepeatMasker	Unknown	76495	76637	491	-	.	ID="RND-1_FAMILY-176";Tend="1319";Tstart="1178";shortTE="F";uid="f2445f88-fd2d-4401-b9ff-b2b7b35d0e80"
NW_007379323.1	RepeatMasker	RC/Helitron	68329	68817	454	-	.	ID="RND-1_FAMILY-308";TEgroup="ctg_1884%7CRND-1_FAMILY-308%7C1";Tend="1386";Tstart="1006";shortTE="T";uid="a3c7b9f2-c5c6-42f4-a66d-538c2100f8c6"
NW_007379323.1	RepeatMasker	DNA/PIF-Harbinger	102001	102262	2084	-	.	ID="RND-1_FAMILY-258";Tend="1453";Tstart="1198";shortTE="F";uid="84c83e63-d030-466a-99fb-b898db60edb6"
NW_007379323.1	RepeatMasker	Unknown	92684	92933	618	-	.	ID="RND-1_FAMILY-717";Tend="1275";Tstart="1086";shortTE="F";uid="f9c7c341-fd46-4cc9-b6e6-e41efafb54b8"
NW_007379323.1	RepeatMasker	RC/Helitron	31947	32404	2812	-	.	ID="RND-6_FAMILY-7347";Tend="1377";Tstart="885";shortTE="F";uid="82df99c8-a504-4dc2-943a-dfd8e13664f6"
NW_007379323.1	RepeatMasker	DNA	83948	84374	633	-	.	ID="RND-5_FAMILY-305";TEgroup="ctg_1884%7CRND-5_FAMILY-305%7C2";Tend="905";Tstart="625";shortTE="F";uid="93a58eaa-1620-4651-991d-84e773d99e7b"
NW_007379323.1	RepeatMasker	Unknown	91011	91281	624	-	.	ID="RND-1_FAMILY-415";TEgroup="ctg_1884%7CRND-1_FAMILY-415%7C1";Tend="1122";Tstart="925";shortTE="T";uid="49ca2504-d09c-41e6-bb8c-f411030a0145"
NW_007379323.1	RepeatMasker	Unknown	41724	41831	405	-	.	ID="RND-1_FAMILY-176";Tend="1386";Tstart="1277";shortTE="F";uid="b22bae94-c459-4f8c-b3d5-f59cc67a0823"
NW_007379323.1	RepeatMasker	RC/Helitron	68818	69091	2256	-	.	ID="RND-1_FAMILY-308";Tend="1102";Tstart="813";shortTE="F";uid="95f84e59-3f3c-4470-8ce9-bf502d004a88"
NW_007379323.1	RepeatMasker	DNA/hAT-Blackjack	94728	95318	746	-	.	ID="RND-5_FAMILY-4049";TEgroup="ctg_1884%7CRND-5_FAMILY-4049%7C1";Tend="1231";Tstart="855";shortTE="T";uid="561a16c8-3c95-4405-a018-81ce4a3d4cdc"
NW_007379323.1	RepeatMasker	Satellite	61663	61901	1607	-	.	ID="RND-6_FAMILY-2981";Tend="1613";Tstart="1376";shortTE="F";uid="0f493511-d4b0-4737-9211-8032e886b307"
NW_007379323.1	RepeatMasker	RC/Helitron	97768	98093	972	-	.	ID="RND-1_FAMILY-118";Tend="1500";Tstart="1185";shortTE="F";uid="337b6eda-27ae-4ade-8342-a3d4b9818d04"
NW_007379323.1	RepeatMasker	Unknown	41936	42170	1318	-	.	ID="RND-4_FAMILY-2587";Tend="1099";Tstart="848";shortTE="F";uid="df22b4c7-b666-4639-81e3-a70a62aaeead"
NW_007379323.1	RepeatMasker	Unknown	97277	97394	812	-	.	ID="RND-6_FAMILY-1833";Tend="1620";Tstart="1500";shortTE="F";uid="edd33b62-2eae-4d5c-a140-0375c1a558ac"
NW_007379323.1	RepeatMasker	Unknown	53785	54053	2386	-	.	ID="RND-6_FAMILY-62244";Tend="1088";Tstart="820";shortTE="F";uid="efc8bc66-9e64-4a15-ae1b-edd95f44f53b"
NW_007379323.1	RepeatMasker	Unknown	35150	35447	1734	-	.	ID="RND-6_FAMILY-62244";TEgroup="ctg_1884%7CRND-6_FAMILY-62244%7C1";Tend="1105";Tstart="687";shortTE="F";uid="1cdf9906-2177-4d01-97c8-74d354ac5df1"
NW_007379323.1	RepeatMasker	DNA/TcMar-Tc1	73217	73318	444	-	.	ID="RND-1_FAMILY-519";Tend="1109";Tstart="997";shortTE="F";uid="0bc84d1d-cb6f-450f-a2e8-af7565b3aec4"
NW_007379323.1	RepeatMasker	Unknown	39928	40053	577	-	.	ID="RND-1_FAMILY-27";Tend="777";Tstart="636";shortTE="F";uid="9f1bffe7-30c7-4169-95d6-0ee08b6fff68"
NW_007379323.1	RepeatMasker	Unknown	91284	91656	1319	-	.	ID="RND-1_FAMILY-52";Tend="1485";Tstart="1107";shortTE="F";uid="f7b3ae08-1de4-44fe-8e1b-6adf29b22893"
NW_007379323.1	RepeatMasker	Unknown	99260	99777	1122	-	.	ID="RND-6_FAMILY-1833";TEgroup="ctg_1884%7CRND-6_FAMILY-1833%7C1";Tend="1508";Tstart="923";shortTE="F";uid="8e3a57bc-1351-433c-99ec-0e79a99748c9"
NW_007379323.1	RepeatMasker	Unknown	81118	81696	3517	-	.	ID="RND-1_FAMILY-722";TEgroup="ctg_1884%7CRND-1_FAMILY-722%7C1";Tend="1239";Tstart="729";shortTE="F";uid="31ecc14e-2d1c-4867-94eb-907b5c24090a"
NW_007379323.1	RepeatMasker	Unknown	88001	88386	3074	-	.	ID="RND-1_FAMILY-155";Tend="1571";Tstart="1182";shortTE="F";uid="e6bc89c7-b3a9-4c01-bb18-f8af6e36418e"
NW_007379323.1	RepeatMasker	DNA/Maverick	90417	90730	1788	-	.	ID="RND-1_FAMILY-84";Tend="1090";Tstart="770";shortTE="F";uid="f376acee-e2e8-48e9-ae1e-4643e2cf8937"
NW_007379323.1	RepeatMasker	Unknown	40604	40798	808	-	.	ID="RND-1_FAMILY-401";Tend="996";Tstart="769";shortTE="F";uid="f44e99b4-87e0-4a48-ab96-fb53c347e30a"
NW_007379323.1	RepeatMasker	RC/Helitron	46497	46957	2437	-	.	ID="RND-1_FAMILY-193";Tend="1312";Tstart="841";shortTE="F";uid="6a551082-27bc-4cc8-b27a-25c2d6b06201"
NW_007379323.1	RepeatMasker	Unknown	60243	60919	4917	-	.	ID="RND-6_FAMILY-6204";Tend="1016";Tstart="353";shortTE="F";uid="528ab38d-8975-4bc3-bb1c-89d34b7ebf02"
NW_007379323.1	RepeatMasker	Unknown	58888	59170	1587	-	.	ID="RND-1_FAMILY-717";Tend="990";Tstart="730";shortTE="F";uid="7d3f4c4f-ff48-4c20-be2b-0ac4e4179957"
NW_007379323.1	RepeatMasker	Unknown	97181	97294	502	-	.	ID="RND-6_FAMILY-62244";Tend="902";Tstart="792";shortTE="F";uid="cb4d0aa5-d10b-48c3-9077-79e119593b35"
NW_007379323.1	RepeatMasker	RC/Helitron	61147	61329	1014	-	.	ID="RND-1_FAMILY-442";Tend="1843";Tstart="1671";shortTE="F";uid="6b3525f2-8fce-4551-b291-6aa7a68539d7"
NW_007379323.1	RepeatMasker	RC/Helitron	54051	54556	3845	-	.	ID="RND-6_FAMILY-7347";Tend="1377";Tstart="868";shortTE="F";uid="b2beb1d9-41cf-4521-ad6d-5536566dac7c"
NW_007379323.1	RepeatMasker	LINE/RTE-BovB	65765	65951	659	-	.	ID="RND-6_FAMILY-4311";Tend="592";Tstart="383";shortTE="F";uid="b671b22f-ea5e-4bd2-ae0c-05a42759bfc1"
NW_007379323.1	RepeatMasker	DNA/hAT-Ac	72232	72355	437	-	.	ID="RND-1_FAMILY-660";Tend="928";Tstart="769";shortTE="F";uid="233d27ee-55ad-45a8-983b-6e22d7885a65"
NW_007379323.1	RepeatMasker	DNA/hAT-Ac	102899	103127	2063	-	.	ID="RND-6_FAMILY-5641";Tend="1176";Tstart="948";shortTE="F";uid="8a54ca60-2410-4d1c-9b21-d3f97c3b5bbd"
NW_007379323.1	RepeatMasker	Unknown	34164	34361	924	-	.	ID="RND-6_FAMILY-3775";Tend="935";Tstart="717";shortTE="F";uid="35be2608-d1f7-47c5-aa43-ff545bc1d8f5"
NW_007379323.1	RepeatMasker	RC/Helitron	48811	48924	578	-	.	ID="HELITRON-N19_LMI";Tend="1106";Tstart="988";shortTE="F";uid="635bf363-0bb7-4ca4-9c0b-c9799b463b1a"
NW_007379323.1	RepeatMasker	Unknown	80028	80320	2142	-	.	ID="RND-5_FAMILY-3169";Tend="1452";Tstart="1168";shortTE="F";uid="3726e121-1cc9-4c5e-ad32-38395d0afbf5"
NW_007379323.1	RepeatMasker	RC/Helitron	59167	59332	890	-	.	ID="RND-1_FAMILY-426";Tend="1080";Tstart="912";shortTE="F";uid="fed1d673-1dc0-4a25-8817-43e83de346de"
NW_007379323.1	RepeatMasker	LINE/RTE-BovB	10481	11220	4557	-	.	ID="RND-5_FAMILY-3459";Tend="1224";Tstart="486";shortTE="F";uid="2de2d912-1a29-4b1d-811d-3e2b97221f1e"
NW_007379323.1	RepeatMasker	LINE/RTE-BovB	21979	22860	3935	-	.	ID="RND-6_FAMILY-5654";TEgroup="ctg_1884%7CRND-6_FAMILY-5654%7C1";Tend="879";Tstart="136";shortTE="F";uid="d6ae6e6f-3e78-479a-a24f-9a748f2b4cbf"
NW_007379323.1	RepeatMasker	Unknown	55995	56632	4551	-	.	ID="RND-6_FAMILY-1684";Tend="1190";Tstart="553";shortTE="F";uid="a1a7ddcb-750e-408d-86fd-5f389f10d658"
NW_007379323.1	RepeatMasker	DNA/PIF-Harbinger	92882	93384	3666	-	.	ID="RND-1_FAMILY-258";Tend="1512";Tstart="1019";shortTE="F";uid="fbd43f26-1b45-41a6-aee8-93671c288430"
NW_007379323.1	RepeatMasker	DNA/hAT-Tip100	70010	70300	1914	-	.	ID="RND-5_FAMILY-4025";Tend="1196";Tstart="911";shortTE="F";uid="d6e9edf1-2de7-4932-8a36-fa4f59a47441"
NW_007379323.1	RepeatMasker	Unknown	82047	82358	1818	-	.	ID="RND-5_FAMILY-2144";Tend="1530";Tstart="1252";shortTE="F";uid="38274b1e-29c5-4e19-8741-8d65b55cd60b"
NW_007379323.1	RepeatMasker	Unknown	41415	41672	463	-	.	ID="RND-1_FAMILY-176";TEgroup="ctg_1884%7CRND-1_FAMILY-176%7C1";Tend="1644";Tstart="1277";shortTE="T";uid="47f887f9-134e-4518-9349-d9bab5fdd368"
NW_007379323.1	RepeatMasker	RC/Helitron	75141	75795	5212	-	.	ID="RND-1_FAMILY-426";Tend="1609";Tstart="906";shortTE="F";uid="8d42f985-efea-44df-9c08-58d1ceee82a5"
NW_007379323.1	RepeatMasker	LTR/Gypsy	44901	45051	518	-	.	ID="RND-1_FAMILY-232";Tend="1236";Tstart="1099";shortTE="F";uid="f658d0b9-cf9f-402d-9ec0-3619e2a28c26"
NW_007379323.1	RepeatMasker	Unknown	86357	87362	4446	-	.	ID="RND-1_FAMILY-138";Tend="1644";Tstart="860";shortTE="F";uid="d7e35736-1b15-4df9-87d8-382c7f0f5365"
NW_007379323.1	RepeatMasker	DNA	42337	42490	544	-	.	ID="RND-5_FAMILY-305";TEgroup="ctg_1884%7CRND-5_FAMILY-305%7C1";Tend="998";Tstart="708";shortTE="T";uid="a64947fb-a504-4a47-be32-64144a941f58"
NW_007379323.1	RepeatMasker	Unknown	55888	55999	662	-	.	ID="RND-1_FAMILY-170";Tend="2298";Tstart="2179";shortTE="F";uid="73f6c7cf-f78c-4900-9fa7-fda9f75b526b"
NW_007379323.1	RepeatMasker	Unknown	42493	42593	580	-	.	ID="RND-6_FAMILY-2613";Tend="846";Tstart="749";shortTE="F";uid="aa5ab177-1e4f-4535-b5a1-b371b819d55e"
NW_007379323.1	RepeatMasker	SINE/tRNA-RTE	58436	58622	1507	-	.	ID="RND-6_FAMILY-31686";Tend="1162";Tstart="977";shortTE="F";uid="ee5502c7-5ed9-4346-baa0-d8936fe6b5c6"
NW_007379323.1	RepeatMasker	Unknown	47454	47579	865	-	.	ID="RND-1_FAMILY-70";Tend="1043";Tstart="918";shortTE="F";uid="2bc56a52-3358-439b-a8e0-2b15b5bd577d"
NW_007379323.1	RepeatMasker	Unknown	93380	93749	2391	-	.	ID="RND-1_FAMILY-717";Tend="1083";Tstart="733";shortTE="F";uid="55da22f1-ce18-4b78-a2ad-81ddf49c81fe"
NW_007379323.1	RepeatMasker	LINE/R1	70301	70416	908	-	.	ID="RND-5_FAMILY-464";Tend="483";Tstart="372";shortTE="F";uid="6a31b499-3c9f-4cb4-9ec5-75e8b6ca2653"
NW_007379323.1	RepeatMasker	Unknown	11938	12169	1835	-	.	ID="RND-5_FAMILY-4349";Tend="1090";Tstart="865";shortTE="F";uid="bf899e5f-1509-4422-9e22-712d8f304cc5"
NW_007379323.1	RepeatMasker	Unknown	1171	1310	927	-	.	ID="RND-1_FAMILY-388";Tend="728";Tstart="589";shortTE="F";uid="ccc2fb12-10b0-46ec-9a99-4b9e1057b2aa"
NW_007379323.1	RepeatMasker	Unknown	75913	76207	1911	-	.	ID="RND-6_FAMILY-36436";Tend="1138";Tstart="826";shortTE="F";uid="6220efe6-ccc8-4b5a-b881-f4cc1eb844df"
NW_007379323.1	RepeatMasker	Unknown	53300	53784	3900	-	.	ID="RND-1_FAMILY-129";Tend="1401";Tstart="920";shortTE="F";uid="29f074b3-2a23-4097-8cb8-00058ebedc29"
NW_007379323.1	RepeatMasker	DNA/hAT-Ac	69261	69383	749	-	.	ID="RND-1_FAMILY-660";Tend="1107";Tstart="1005";shortTE="F";uid="5c74a2ae-fde7-4900-a34f-31a663be245f"
NW_007379323.1	RepeatMasker	Unknown	99768	99892	562	-	.	ID="RND-6_FAMILY-62244";Tend="799";Tstart="689";shortTE="F";uid="df0e1035-fea5-412d-af9c-bf91f0a93b9e"
NW_007379323.1	RepeatMasker	DNA/hAT-Ac	71373	71501	475	-	.	ID="RND-1_FAMILY-660";Tend="1107";Tstart="1005";shortTE="F";uid="52c843f9-da78-4191-89f6-ed7fa2fd03a1"
NW_007379323.1	RepeatMasker	Unknown	82355	83794	11211	-	.	ID="RND-1_FAMILY-394";Tend="1806";Tstart="430";shortTE="F";uid="cd823a26-8438-489c-99ba-4900256edab5"
NW_007379323.1	RepeatMasker	LINE/RTE-BovB	66323	66471	847	-	.	ID="RND-6_FAMILY-4645";Tend="850";Tstart="713";shortTE="F";uid="7bd89491-bb98-4e8c-a889-1974968e13b8"
NW_007379323.1	RepeatMasker	DNA/TcMar-Tc1	85815	86188	975	-	.	ID="rnd-1_family-366";Tend="1578";Tstart="1194";shortTE="F";uid="dc0c5974-1b6d-47fa-ae50-b0d7f69ef38c"
NW_007379323.1	RepeatMasker	Unknown	54539	54845	804	-	.	ID="RND-6_FAMILY-62244";Tend="1063";Tstart="675";shortTE="F";uid="d92662e7-e82c-4b8f-82c1-09d26f0dcda0"
NW_007379323.1	RepeatMasker	DNA/hAT-Tip100	71504	72065	2737	-	.	ID="RND-1_FAMILY-273";Tend="1393";Tstart="885";shortTE="F";uid="5ce734c2-d831-4eb9-a288-fe2a1f6d0b4a"
NW_007379323.1	RepeatMasker	LINE/Dong-R4	91649	92361	4157	-	.	ID="RND-6_FAMILY-303";Tend="1258";Tstart="582";shortTE="F";uid="4cc7cf98-d2c4-46aa-a122-c82a702bf9e3"
NW_007379323.1	RepeatMasker	Unknown	21948	22077	487	-	.	ID="RND-1_FAMILY-122";Tend="1124";Tstart="996";shortTE="F";uid="3ee5bebd-9fd2-453c-8dbb-de4ad548540b"
NW_007379323.1	RepeatMasker	Satellite	62756	62909	757	-	.	ID="RND-6_FAMILY-2981";Tend="1137";Tstart="973";shortTE="F";uid="cf1aac21-368c-4b1a-88bc-08c40e255a62"
NW_007379323.1	RepeatMasker	Unknown	38167	38342	944	-	.	ID="RND-5_FAMILY-262";Tend="1197";Tstart="1024";shortTE="F";uid="19c9ab71-d7c9-4320-9fa1-e839db744c46"
NW_007379323.1	RepeatMasker	Unknown	14135	14341	1706	-	.	ID="RND-1_FAMILY-94";Tend="1286";Tstart="1080";shortTE="F";uid="b25bd953-c4b0-4375-bcc2-092da3e7fa58"
NW_007379323.1	RepeatMasker	Unknown	56743	57361	2909	-	.	ID="RND-1_FAMILY-526";Tend="1644";Tstart="1034";shortTE="F";uid="e36927c5-96c7-4312-b394-ac2cafa53a85"
NW_007379323.1	RepeatMasker	DNA/TcMar-Tc1	78113	78230	530	-	.	ID="RND-1_FAMILY-525";Tend="1711";Tstart="1585";shortTE="F";uid="50bcb596-ef36-485a-9b5a-4b11933af2f7"
NW_007379323.1	RepeatMasker	DNA/TcMar-Tc1	78929	79141	554	-	.	ID="RND-1_FAMILY-525";TEgroup="ctg_1884%7CRND-1_FAMILY-525%7C1";Tend="694";Tstart="539";shortTE="T";uid="1b71bb7a-fd04-4aaf-a191-1ddd557b9a05"
NW_007379323.1	RepeatMasker	Unknown	45909	46316	2657	-	.	ID="RND-1_FAMILY-314";Tend="1246";Tstart="831";shortTE="F";uid="a2cc5994-9fd4-4eeb-83fb-9acb38aa250e"
NW_007379323.1	RepeatMasker	Unknown	13529	13662	570	-	.	ID="RND-4_FAMILY-1278";Tend="957";Tstart="833";shortTE="F";uid="277bc7ff-b037-41b1-99f4-c559587b560c"
NW_007379323.1	RepeatMasker	DNA/TcMar-Tc1	78252	78940	2404	-	.	ID="rnd-1_family-366";Tend="1479";Tstart="811";shortTE="F";uid="0ee6508d-d1e3-4c76-aa9d-0514809b34b3"
NW_007379323.1	RepeatMasker	Unknown	52147	52268	742	-	.	ID="RND-1_FAMILY-176";Tend="1643";Tstart="1528";shortTE="F";uid="eaea48f0-6af5-4e65-b8e4-4f02c133535a"
NW_007396279.1	RepeatMasker	SINE/ID	749	960	1423	-	.	ID="RND-1_FAMILY-9";Tend="1077";Tstart="784";shortTE="F";uid="685e9544-1be9-45db-81ff-c17ca5c14bbb"
NW_007396280.1	RepeatMasker	SINE/ID	1	157	1232	-	.	ID="RND-1_FAMILY-9";Tend="933";Tstart="783";shortTE="F";uid="3788bd79-70b8-4e62-952e-9fe3a39c0200"
NW_007396281.1	RepeatMasker	Unknown	755	965	517	+	.	ID="RND-1_FAMILY-427";TEgroup="ctg_18842%7CRND-1_FAMILY-427%7C1";Tend="713";Tstart="639";shortTE="T";uid="b1bd1619-8ddb-4701-8c1b-d16d140e2c21"
NW_007396283.1	RepeatMasker	Unknown	1	162	1037	+	.	ID="RND-5_FAMILY-3163";Tend="1092";Tstart="869";shortTE="F";uid="5de63295-5297-40bb-bdbf-83241e9d6e17"
NW_007396283.1	RepeatMasker	Unknown	307	644	735	-	.	ID="RND-6_FAMILY-12407";TEgroup="ctg_18844%7CRND-6_FAMILY-12407%7C1";Tend="1432";Tstart="824";shortTE="T";uid="85eaae57-441f-48b2-9118-cf5fd53787ed"
NW_007396283.1	RepeatMasker	RC/Helitron	813	965	1144	-	.	ID="RND-6_FAMILY-7347";Tend="1404";Tstart="1243";shortTE="F";uid="cf0cac62-0671-470e-83b2-d38a5c0d9d18"
NW_007396284.1	RepeatMasker	LTR/Pao	122	293	434	+	.	ID="BEL-77_CQ-I";Tend="5406";Tstart="5234";shortTE="F";uid="f274fe31-7b22-40f0-b6f8-17509b102fab"
NW_007396284.1	RepeatMasker	Unknown	714	965	641	-	.	ID="RND-6_FAMILY-11990";Tend="1035";Tstart="811";shortTE="F";uid="0e64c094-a96f-43bb-8fc3-82a044c7e9f8"
NW_007396285.1	RepeatMasker	Unknown	198	455	502	+	.	ID="RND-1_FAMILY-166";TEgroup="ctg_18846%7CRND-1_FAMILY-166%7C1";Tend="943";Tstart="814";shortTE="T";uid="7d6da057-cc97-416c-8933-be278ae925be"
NW_007396286.1	RepeatMasker	Unknown	1	199	1170	-	.	ID="RND-6_FAMILY-1836";Tend="1217";Tstart="1012";shortTE="F";uid="1876b4c8-3bde-47e7-9227-30b47da65c9b"
NW_007396287.1	RepeatMasker	Unknown	562	686	497	+	.	ID="RND-1_FAMILY-70";Tend="1035";Tstart="911";shortTE="F";uid="be682fb4-b1ec-4c4c-b11e-5582821dc886"
NW_007379324.1	RepeatMasker	Unknown	55530	55672	566	+	.	ID="RND-1_FAMILY-344";Tend="1673";Tstart="1535";shortTE="F";uid="6900ba1e-78f0-49c6-af22-3cf3fbaa134b"
NW_007379324.1	RepeatMasker	SINE/ID	42281	42574	1020	+	.	ID="RND-1_FAMILY-10";Tend="941";Tstart="667";shortTE="F";uid="a5c73c68-6fd8-4736-b954-f1dbc79d372d"
NW_007379324.1	RepeatMasker	Unknown	25013	25891	3251	+	.	ID="RND-1_FAMILY-131";Tend="1185";Tstart="491";shortTE="F";uid="ee5c7601-7c03-4742-91f9-fd33b08d7c0a"
NW_007379324.1	RepeatMasker	RC/Helitron	28973	29095	953	-	.	ID="RND-1_FAMILY-118";Tend="1505";Tstart="1382";shortTE="F";uid="654aa248-5c7f-41f9-b141-c4d24781b682"
NW_007379324.1	RepeatMasker	Unknown	17662	17809	1049	-	.	ID="RND-1_FAMILY-130";Tend="1547";Tstart="1391";shortTE="F";uid="935b45b7-f7e8-4231-8189-3cf42f3ffee1"
NW_007396289.1	RepeatMasker	SINE/tRNA-RTE	461	576	829	+	.	ID="RND-1_FAMILY-111";Tend="933";Tstart="718";shortTE="F";uid="26728266-8bef-4243-8360-2dca19b99c72"
NW_007396290.1	RepeatMasker	SINE/ID	141	317	841	+	.	ID="RND-1_FAMILY-5";Tend="1703";Tstart="1531";shortTE="F";uid="74eaa996-ff47-4a87-8ac5-b72502b535ed"
NW_007396291.1	RepeatMasker	Unknown	506	689	734	+	.	ID="RND-1_FAMILY-256";Tend="830";Tstart="668";shortTE="F";uid="29e44292-e1a6-41d9-873d-ab1125a448c3"
NW_007396291.1	RepeatMasker	Unknown	1	547	3594	-	.	ID="RND-6_FAMILY-44247";Tend="1589";Tstart="674";shortTE="F";uid="b4a0a117-c324-4508-b83f-22f2bf59126d"
NW_007396292.1	RepeatMasker	LINE/RTE-BovB	615	965	700	+	.	ID="RND-6_FAMILY-4311";TEgroup="ctg_18853%7CRND-6_FAMILY-4311%7C1";Tend="618";Tstart="431";shortTE="F";uid="cd507787-24b2-4ad8-bd6f-0d87f981b33b"
NW_007396292.1	RepeatMasker	Unknown	35	210	1348	-	.	ID="RND-1_FAMILY-65";Tend="1130";Tstart="952";shortTE="F";uid="e647ae24-9228-42b9-a7e7-4d2aef437e5d"
NW_007396293.1	RepeatMasker	SINE/tRNA-RTE	363	476	446	-	.	ID="RND-1_FAMILY-22";Tend="1554";Tstart="1448";shortTE="F";uid="e6965e83-8f47-47f4-be0b-42925c308a8d"
NW_007396294.1	RepeatMasker	Unknown	535	684	971	-	.	ID="RND-1_FAMILY-48";Tend="850";Tstart="691";shortTE="F";uid="db1da278-2120-4286-b0b9-549ba87102f1"
NW_007396295.1	RepeatMasker	DNA/TcMar-Tc1	415	747	548	+	.	ID="RND-1_FAMILY-519";TEgroup="ctg_18856%7CRND-1_FAMILY-519%7C1";Tend="1678";Tstart="1056";shortTE="T";uid="9ac273c1-cae6-4091-a112-efbb4bd541a6"
NW_007396295.1	RepeatMasker	DNA/TcMar-Tc1	246	414	648	-	.	ID="rnd-1_family-627";Tend="1432";Tstart="1288";shortTE="F";uid="1cda73e4-1856-4fbd-b908-7c7c5cdb9326"
NW_007396296.1	RepeatMasker	Unknown	183	325	894	+	.	ID="RND-6_FAMILY-20204";Tend="1617";Tstart="1476";shortTE="F";uid="342ece43-62c5-45dc-b9d7-951eba7d3d43"
NW_007396296.1	RepeatMasker	Unknown	221	343	588	-	.	ID="RND-5_FAMILY-2844";Tend="347";Tstart="232";shortTE="F";uid="2352d3ee-b14b-4fb2-a973-4abc3d6324b7"
NW_007396297.1	RepeatMasker	SINE/tRNA-RTE	368	681	2817	+	.	ID="RND-6_FAMILY-31686";Tend="1288";Tstart="973";shortTE="F";uid="40502935-9add-468a-afb9-d23969278bf8"
NW_007396297.1	RepeatMasker	Unknown	691	814	443	+	.	ID="RND-6_FAMILY-35251";Tend="487";Tstart="371";shortTE="F";uid="1d0ca83d-c097-4f25-8103-55d8d81cd067"
NW_007396297.1	RepeatMasker	SINE/ID	710	875	779	-	.	ID="RND-1_FAMILY-10";Tend="865";Tstart="699";shortTE="F";uid="8a03133d-c6b2-4a10-99c2-1849b6507705"
NW_007396298.1	RepeatMasker	Unknown	10729	10896	582	+	.	ID="RND-6_FAMILY-3384";Tend="1865";Tstart="1720";shortTE="F";uid="5a596813-a83f-4295-9897-ce1b36c56c97"
NW_007379325.1	RepeatMasker	Unknown	31477	31823	1920	+	.	ID="RND-1_FAMILY-131";Tend="983";Tstart="622";shortTE="F";uid="af40c6f3-b0ae-4957-9c06-c1bbad07e8ac"
NW_007379325.1	RepeatMasker	LINE/R2	1838	1986	501	+	.	ID="RND-6_FAMILY-13996";Tend="1098";Tstart="963";shortTE="F";uid="d1bf231f-5d9b-4b24-a3ff-61b5a5f3ea9c"
NW_007379325.1	RepeatMasker	Unknown	30973	31318	732	+	.	ID="RND-1_FAMILY-94";TEgroup="ctg_1886%7CRND-1_FAMILY-94%7C1";Tend="852";Tstart="605";shortTE="F";uid="f4037db0-a873-4ff8-80c6-800a71e10e55"
NW_007379325.1	RepeatMasker	DNA/hAT-Blackjack	16761	16862	612	+	.	ID="RND-1_FAMILY-66";Tend="886";Tstart="786";shortTE="F";uid="2dbb48ed-fbdd-4bf7-9359-27bf96168a37"
NW_007379325.1	RepeatMasker	Unknown	33347	33457	717	+	.	ID="RND-5_FAMILY-495";Tend="1428";Tstart="1328";shortTE="F";uid="4f44dadf-2193-44a1-b964-81d568121d35"
NW_007379325.1	RepeatMasker	Unknown	49638	49768	1057	+	.	ID="RND-5_FAMILY-3163";Tend="1309";Tstart="1179";shortTE="F";uid="7d2d7e86-e70b-4d45-b577-47b186d3cd8d"
NW_007379325.1	RepeatMasker	Unknown	30790	30925	763	+	.	ID="RND-6_FAMILY-2666";Tend="1649";Tstart="1515";shortTE="F";uid="c1f13bcf-e275-450e-90ce-2e96bc4b3f1d"
NW_007379325.1	RepeatMasker	Unknown	43589	43754	1459	+	.	ID="RND-6_FAMILY-5387";Tend="726";Tstart="561";shortTE="F";uid="f32a801d-f4ad-42d7-aa2a-62b849afbc01"
NW_007379325.1	RepeatMasker	SINE/tRNA-RTE	7351	7542	567	+	.	ID="RND-6_FAMILY-31686";Tend="1272";Tstart="1076";shortTE="F";uid="ccab7291-a5a8-4345-8d7a-31e5481244c9"
NW_007379325.1	RepeatMasker	Unknown	26311	26475	984	+	.	ID="RND-1_FAMILY-48";Tend="859";Tstart="690";shortTE="F";uid="c2db32da-579f-4446-b560-0c0628fdae6a"
NW_007379325.1	RepeatMasker	LTR/Copia	2229	2332	428	+	.	ID="RND-6_FAMILY-18820";Tend="233";Tstart="129";shortTE="F";uid="07f26d9b-0297-4b52-aa75-c3e916c528e4"
NW_007379325.1	RepeatMasker	Unknown	31837	32252	2035	+	.	ID="RND-6_FAMILY-45419";Tend="1317";Tstart="907";shortTE="F";uid="95c330a4-22f1-4c7a-8f18-5dd7e5ceb060"
NW_007379325.1	RepeatMasker	Unknown	16593	16764	1178	+	.	ID="RND-1_FAMILY-191";Tend="885";Tstart="710";shortTE="F";uid="062b7e5a-12a5-4cd7-979b-b318062db267"
NW_007379325.1	RepeatMasker	Unknown	25968	26132	988	+	.	ID="RND-1_FAMILY-48";Tend="859";Tstart="690";shortTE="F";uid="7febe0e9-1fad-4bd3-a874-87d94ae83c8f"
NW_007379325.1	RepeatMasker	LINE/L2	18712	18848	1049	+	.	ID="RND-1_FAMILY-428";Tend="821";Tstart="681";shortTE="F";uid="b4270a8c-55be-4ba6-81c8-5e96c7756111"
NW_007379325.1	RepeatMasker	SINE/tRNA-RTE	29116	29265	551	+	.	ID="RND-1_FAMILY-79";Tend="1132";Tstart="1001";shortTE="F";uid="20e0d283-4588-4ab1-a411-dbcc7ecbba4a"
NW_007379325.1	RepeatMasker	SINE/tRNA-RTE	6897	7078	540	+	.	ID="RND-6_FAMILY-31686";Tend="1272";Tstart="1079";shortTE="F";uid="ccd65bfd-85ee-4149-b677-4cb7f758da9a"
NW_007379325.1	RepeatMasker	Unknown	20535	20676	961	+	.	ID="RND-5_FAMILY-768";Tend="283";Tstart="140";shortTE="F";uid="1f8937b6-bf8c-4e8c-ad7a-91f3e984e457"
NW_007379325.1	RepeatMasker	Unknown	49514	49638	1141	+	.	ID="RND-1_FAMILY-65";Tend="1045";Tstart="921";shortTE="F";uid="91f34dcd-780e-46a1-9e12-67bf6ada986d"
NW_007379325.1	RepeatMasker	Unknown	58060	58204	781	+	.	ID="RND-6_FAMILY-20204";Tend="1642";Tstart="1515";shortTE="F";uid="712c1902-56ba-4b2f-90fc-f2bf206e700d"
NW_007379325.1	RepeatMasker	DNA/PIF-Harbinger	58110	58219	450	+	.	ID="RND-1_FAMILY-258";Tend="811";Tstart="699";shortTE="F";uid="580852a2-7045-41d5-b83e-50b8a09f0f6d"
NW_007379325.1	RepeatMasker	Unknown	32255	32477	1746	-	.	ID="RND-6_FAMILY-1998";Tend="2049";Tstart="1829";shortTE="F";uid="8940c7c7-f072-4bf5-b126-fc07f552df18"
NW_007379325.1	RepeatMasker	Unknown	31770	32087	1364	-	.	ID="RND-6_FAMILY-13087";Tend="1471";Tstart="1153";shortTE="F";uid="5610f6fc-a26c-441f-b821-ab76a1ff0f32"
NW_007379325.1	RepeatMasker	LINE/L2	17119	17246	992	-	.	ID="RND-1_FAMILY-428";Tend="822";Tstart="691";shortTE="F";uid="b69fdcf0-cbcf-4556-ac88-228edd0c6242"
NW_007379325.1	RepeatMasker	Unknown	25349	25526	1199	-	.	ID="RND-1_FAMILY-191";Tend="888";Tstart="707";shortTE="F";uid="8d57b731-1156-487b-9bee-19e313301a84"
NW_007379325.1	RepeatMasker	Unknown	47959	48154	830	-	.	ID="RND-1_FAMILY-191";Tend="931";Tstart="736";shortTE="F";uid="ea707930-1409-449d-b5be-b9197541f682"
NW_007379325.1	RepeatMasker	LINE/L2	17507	17644	1093	-	.	ID="RND-1_FAMILY-428";Tend="822";Tstart="681";shortTE="F";uid="09e942e1-02f5-463a-9f53-d1a03836194a"
NW_007379325.1	RepeatMasker	Unknown	19071	19295	1294	-	.	ID="RND-5_FAMILY-3298";Tend="1066";Tstart="866";shortTE="F";uid="e1e3a822-e039-45e2-b048-3db33dafc738"
NW_007379325.1	RepeatMasker	Unknown	15483	15709	953	-	.	ID="RND-5_FAMILY-768";Tend="434";Tstart="140";shortTE="F";uid="0c7edef5-ccb7-4b2e-aaef-f8a601b9b833"
NW_007379325.1	RepeatMasker	SINE/tRNA-Meta	46812	46981	1393	-	.	ID="RND-1_FAMILY-97";Tend="992";Tstart="825";shortTE="F";uid="16db36d4-23f0-401a-aebb-c57197271f8c"
NW_007379325.1	RepeatMasker	Unknown	54559	54668	830	-	.	ID="RND-1_FAMILY-70";Tend="1021";Tstart="915";shortTE="F";uid="04a2361a-a6e8-4aba-85c8-2ba8ca20c263"
NW_007379325.1	RepeatMasker	Unknown	28543	28748	1061	-	.	ID="RND-1_FAMILY-700";TEgroup="ctg_1886%7CRND-1_FAMILY-700%7C1";Tend="965";Tstart="754";shortTE="F";uid="881dc345-6d6e-47ed-822c-b65fa3d4eec4"
NW_007379325.1	RepeatMasker	Unknown	40125	40370	550	-	.	ID="RND-1_FAMILY-191";TEgroup="ctg_1886%7CRND-1_FAMILY-191%7C1";Tend="884";Tstart="736";shortTE="T";uid="2bc1003e-664b-472e-8584-06032de92567"
NW_007379325.1	RepeatMasker	Unknown	54257	54366	839	-	.	ID="RND-1_FAMILY-70";Tend="1021";Tstart="915";shortTE="F";uid="10c17cd8-0cc5-422b-a12e-3d2ecf182c67"
NW_007396299.1	RepeatMasker	LINE/RTE-BovB	739	886	977	+	.	ID="RND-6_FAMILY-4311";Tend="569";Tstart="440";shortTE="F";uid="08b46315-dd1a-4b74-b06b-cd84117c12fb"
NW_007396299.1	RepeatMasker	LINE/RTE-BovB	1	107	467	+	.	ID="RND-6_FAMILY-4311";Tend="591";Tstart="457";shortTE="F";uid="9fc3fc7b-445f-4b53-8857-2ed6a3632bde"
NW_007396301.1	RepeatMasker	SINE/tRNA-RTE	386	535	743	+	.	ID="RND-1_FAMILY-79";Tend="1123";Tstart="993";shortTE="F";uid="d6f1a841-f8e5-4c5c-b2eb-d100ef8f747a"
NW_007396301.1	RepeatMasker	Satellite	286	519	1441	-	.	ID="RND-1_FAMILY-51";Tend="1034";Tstart="789";shortTE="F";uid="aec5fae0-40ca-470b-ac36-badcc8430d87"
NW_007396302.1	RepeatMasker	Unknown	176	420	1263	-	.	ID="RND-4_FAMILY-3477";Tend="970";Tstart="727";shortTE="F";uid="90c1dd96-8971-493d-bf99-2fea73a516ad"
NW_007396303.1	RepeatMasker	LINE/I	1	101	875	-	.	ID="RND-6_FAMILY-11333";Tend="1320";Tstart="1220";shortTE="F";uid="2640917d-a60c-43d3-9db1-c73cc2526373"
NW_007396304.1	RepeatMasker	LINE/RTE-BovB	562	711	881	+	.	ID="RND-6_FAMILY-4311";Tend="603";Tstart="452";shortTE="F";uid="fdeeca07-8d98-42f9-b846-ae821c45ab2a"
NW_007396305.1	RepeatMasker	DNA/hAT-hAT19	77	198	578	-	.	ID="RND-6_FAMILY-24860";Tend="1918";Tstart="1790";shortTE="F";uid="65f8b210-d4d5-46dd-bb94-59e5f2b2ca06"
NW_007396305.1	RepeatMasker	RC/Helitron	391	495	408	-	.	ID="RND-1_FAMILY-670";Tend="1558";Tstart="1457";shortTE="F";uid="4fffdbf1-2c03-4e5d-b7e7-cd0538161226"
NW_007396306.1	RepeatMasker	Unknown	1	159	1228	-	.	ID="RND-5_FAMILY-2144";Tend="1048";Tstart="903";shortTE="F";uid="d318b8ab-b8cd-4bca-b994-2c5500bc2337"
NW_007396307.1	RepeatMasker	Unknown	24	203	1167	-	.	ID="RND-1_FAMILY-61";Tend="1010";Tstart="847";shortTE="F";uid="1b7a5221-4035-4bbb-b8cf-e0c1d99ef6ea"
NW_007396308.1	RepeatMasker	Unknown	437	596	921	-	.	ID="RND-1_FAMILY-136";Tend="1082";Tstart="867";shortTE="F";uid="82733d31-8a02-4bb3-a848-4001139eec9c"
NW_007396308.1	RepeatMasker	Unknown	99	301	1136	-	.	ID="RND-1_FAMILY-93";Tend="1407";Tstart="1132";shortTE="F";uid="2ed2584e-7527-47be-ad9a-ab971fffa46f"
NW_007379326.1	RepeatMasker	DNA/CMC-Chapaev-3	14504	14861	1151	+	.	ID="enspm-n3_rpr";Tend="1264";Tstart="881";shortTE="F";uid="7b61fa79-64a4-40e6-9d5f-eacb6ddbe867"
NW_007379326.1	RepeatMasker	Unknown	15323	15458	1091	+	.	ID="RND-1_FAMILY-780";Tend="556";Tstart="423";shortTE="F";uid="d5fe04a4-7903-422b-8ef9-373a18c0bb07"
NW_007379326.1	RepeatMasker	DNA/CMC-Chapaev-3	19206	19747	871	+	.	ID="ENSPM-2_LMI";Tend="856";Tstart="321";shortTE="F";uid="211c8498-781c-4eeb-868d-513d95422881"
NW_007379326.1	RepeatMasker	DNA/Maverick	29934	30095	414	+	.	ID="POLINTON-8_NVI";Tend="8206";Tstart="8058";shortTE="F";uid="06f9c0d9-0a9d-4830-b45f-0d47d4bc078f"
NW_007379326.1	RepeatMasker	Satellite	44432	44716	507	+	.	ID="RND-1_FAMILY-51";Tend="1036";Tstart="792";shortTE="F";uid="0f1465c0-2612-4948-8b1f-0f98bfdbd75d"
NW_007379326.1	RepeatMasker	SINE/5S	51303	51449	898	+	.	ID="RND-1_FAMILY-103";Tend="803";Tstart="659";shortTE="F";uid="ed340cfb-0c3d-4e46-878c-c34a89ec958d"
NW_007379326.1	RepeatMasker	LINE/I	15476	15832	1925	+	.	ID="RND-6_FAMILY-3578";Tend="1269";Tstart="907";shortTE="F";uid="990abde9-b245-42f7-848d-a29a720f63b0"
NW_007379326.1	RepeatMasker	SINE/5S	51005	51151	909	+	.	ID="RND-1_FAMILY-103";Tend="803";Tstart="659";shortTE="F";uid="312d8202-f128-4eb3-b877-1e61934d6754"
NW_007379326.1	RepeatMasker	LINE/RTE-BovB	26276	26694	1262	+	.	ID="RTE-54_LMI";Tend="3496";Tstart="3078";shortTE="F";uid="209e5f97-539c-4d63-9b70-f9a4056faee5"
NW_007379326.1	RepeatMasker	LINE/Dong-R4	16930	17058	1024	+	.	ID="RND-6_FAMILY-927";Tend="360";Tstart="232";shortTE="F";uid="53c1031e-a305-419b-b481-307bf99d1b86"
NW_007379326.1	RepeatMasker	Satellite	50991	51122	580	-	.	ID="RND-1_FAMILY-674";Tend="995";Tstart="862";shortTE="F";uid="9e8efe61-2dec-4e2b-b8c7-5a8816a536a8"
NW_007379326.1	RepeatMasker	Unknown	11142	11377	513	-	.	ID="RND-1_FAMILY-206";TEgroup="ctg_1887%7CRND-1_FAMILY-206%7C1";Tend="945";Tstart="874";shortTE="T";uid="86b29e88-ccbf-4d80-827c-cb36664151a3"
NW_007379326.1	RepeatMasker	Unknown	32397	32529	581	-	.	ID="RND-1_FAMILY-70";Tend="1043";Tstart="916";shortTE="F";uid="603694a5-2202-46e0-bfcc-6297eae24d36"
NW_007379326.1	RepeatMasker	SINE/tRNA-Meta	3921	4036	647	-	.	ID="RND-1_FAMILY-97";Tend="993";Tstart="877";shortTE="F";uid="e91ad276-3775-42a2-ab70-4a37236dfd7a"
NW_007379326.1	RepeatMasker	DNA/hAT-Blackjack	52535	52643	953	-	.	ID="RND-1_FAMILY-83";Tend="1890";Tstart="1782";shortTE="F";uid="a4466bbe-529e-480b-ad1e-48d9337bfada"
NW_007379326.1	RepeatMasker	SINE/tRNA-RTE	23234	23343	458	-	.	ID="RND-1_FAMILY-79";Tend="1933";Tstart="1827";shortTE="F";uid="f34d0c45-0e4f-4ac2-a10d-1b06aab8fff4"
NW_007379326.1	RepeatMasker	SINE/tRNA-Meta	4245	4402	825	-	.	ID="RND-1_FAMILY-97";Tend="993";Tstart="838";shortTE="F";uid="729ea127-ac0f-4d19-b944-97534cfa4136"
NW_007379326.1	RepeatMasker	Unknown	40350	40482	560	-	.	ID="RND-1_FAMILY-70";Tend="1043";Tstart="916";shortTE="F";uid="5176a4a0-0c69-40a9-9b24-27261cf09560"
NW_007379326.1	RepeatMasker	Satellite	51289	51420	539	-	.	ID="RND-1_FAMILY-674";Tend="995";Tstart="862";shortTE="F";uid="fa97d1cc-650c-48f7-a302-aa399faadbfd"
NW_007379326.1	RepeatMasker	DNA/Maverick	24789	24901	444	-	.	ID="POLINTON-3_PBA";Tend="10534";Tstart="10423";shortTE="F";uid="80cab8cf-334e-473c-a0b8-639c9b6cbc3a"
NW_007396311.1	RepeatMasker	Unknown	357	964	4658	+	.	ID="RND-1_FAMILY-64";Tend="1456";Tstart="831";shortTE="F";uid="a42194c0-23e2-425b-a5d2-47b302aedfc6"
NW_007396312.1	RepeatMasker	LINE/L2	741	945	450	-	.	ID="RND-5_FAMILY-1119";Tend="1152";Tstart="948";shortTE="F";uid="044b7846-f2cd-4733-be8f-1049dbcac868"
NW_007396313.1	RepeatMasker	SINE/ID	145	433	1882	+	.	ID="RND-1_FAMILY-28";Tend="1071";Tstart="852";shortTE="F";uid="bc75c2ce-668f-4a89-a4d0-99ad224c1273"
NW_007396315.1	RepeatMasker	DNA/hAT-Charlie	119	389	1564	-	.	ID="RND-1_FAMILY-495";Tend="1182";Tstart="877";shortTE="F";uid="6a57e08d-15b7-4930-a270-7571284cc09e"
NW_007396318.1	RepeatMasker	Unknown	137	592	2270	+	.	ID="RND-1_FAMILY-130";Tend="1555";Tstart="969";shortTE="F";uid="15a266b8-63bf-45cd-a23b-93274377d21f"
NW_007379327.1	RepeatMasker	Unknown	17041	17523	3275	+	.	ID="RND-1_FAMILY-129";Tend="1310";Tstart="778";shortTE="F";uid="a3043911-0dff-41c8-bcbd-11c90b6ec4fc"
NW_007379327.1	RepeatMasker	Unknown	50860	51057	1384	+	.	ID="RND-1_FAMILY-52";Tend="1094";Tstart="899";shortTE="F";uid="b5a3a846-d26b-4ddd-a50f-f859d9354b21"
NW_007379327.1	RepeatMasker	Unknown	48862	49016	996	+	.	ID="RND-6_FAMILY-1666";Tend="1024";Tstart="870";shortTE="F";uid="ace53021-f5c7-404f-8fcc-6cac498c4bc8"
NW_007379327.1	RepeatMasker	DNA/hAT-Blackjack	25045	25258	451	+	.	ID="RND-1_FAMILY-66";TEgroup="ctg_1888%7CRND-1_FAMILY-66%7C1";Tend="886";Tstart="807";shortTE="T";uid="3768408f-e0d9-4a04-b799-f0c624f28f75"
NW_007379327.1	RepeatMasker	Unknown	38892	39031	572	+	.	ID="RND-1_FAMILY-61";Tend="992";Tstart="857";shortTE="F";uid="3489f584-a683-475d-bfd6-245cd09b5f77"
NW_007379327.1	RepeatMasker	Unknown	1892	2094	1543	+	.	ID="RND-1_FAMILY-106";Tend="1102";Tstart="902";shortTE="F";uid="3ce685fd-ed65-483e-8ec3-297dddb90637"
NW_007379327.1	RepeatMasker	Unknown	47478	47596	890	+	.	ID="RND-1_FAMILY-133";Tend="1105";Tstart="987";shortTE="F";uid="fadd4162-d4a4-40fc-bca5-7acd11d6d2cc"
NW_007379327.1	RepeatMasker	RC/Helitron	16300	16413	572	+	.	ID="RND-6_FAMILY-8282";Tend="969";Tstart="856";shortTE="F";uid="7f8dc900-4e41-4c86-9fdb-49ca604c2b20"
NW_007379327.1	RepeatMasker	Satellite	30602	30703	567	+	.	ID="RND-1_FAMILY-51";Tend="1033";Tstart="921";shortTE="F";uid="e9f077d9-b8aa-424a-a484-fbcc9e6cea06"
NW_007379327.1	RepeatMasker	Unknown	13682	13836	749	+	.	ID="RND-1_FAMILY-473";Tend="1035";Tstart="868";shortTE="F";uid="c2b63a9c-af78-42db-9ddd-15c51360f0ae"
NW_007379327.1	RepeatMasker	Unknown	2068	2329	1374	+	.	ID="RND-6_FAMILY-1666";Tend="1019";Tstart="668";shortTE="F";uid="0dcf7a65-e0a1-4ee4-aa1d-a33d1c188dcb"
NW_007379327.1	RepeatMasker	LTR/Gypsy	56879	56996	746	+	.	ID="RND-6_FAMILY-18136";Tend="1528";Tstart="1411";shortTE="F";uid="273dbb17-416e-4804-9339-e44d7830be15"
NW_007379327.1	RepeatMasker	Unknown	17517	18022	3282	+	.	ID="RND-5_FAMILY-2144";Tend="1539";Tstart="1094";shortTE="F";uid="20280dae-a9fb-417a-abed-ab64a029e9de"
NW_007379327.1	RepeatMasker	Satellite	7080	7251	710	+	.	ID="RND-5_FAMILY-1961";Tend="1322";Tstart="1148";shortTE="F";uid="37cb128f-7615-4bb3-93a6-d63e6d875044"
NW_007379327.1	RepeatMasker	RC/Helitron	10918	11381	2693	+	.	ID="RND-6_FAMILY-7347";Tend="1275";Tstart="880";shortTE="F";uid="804f5979-fa76-488e-9c21-64ba8ada4626"
NW_007379327.1	RepeatMasker	Unknown	56619	56780	972	+	.	ID="RND-1_FAMILY-52";Tend="1086";Tstart="925";shortTE="F";uid="ced0f68c-5633-4a36-9cfe-a8f4f0fd48b5"
NW_007379327.1	RepeatMasker	Unknown	53532	53715	1000	+	.	ID="RND-1_FAMILY-106";Tend="1048";Tstart="866";shortTE="F";uid="a2950702-81bf-4a63-81bf-c214f8af5e2f"
NW_007379327.1	RepeatMasker	Satellite	39558	39745	1073	+	.	ID="RND-1_FAMILY-51";Tend="1033";Tstart="832";shortTE="F";uid="dce01498-95ff-48c9-ac18-fa85df527882"
NW_007379327.1	RepeatMasker	Unknown	54843	55066	1083	+	.	ID="RND-5_FAMILY-8766";Tend="1154";Tstart="896";shortTE="F";uid="ff1b60d0-510d-4a74-a912-f8c478cd730c"
NW_007379327.1	RepeatMasker	LINE/L1-Tx1	43440	43582	504	+	.	ID="RND-4_FAMILY-112";Tend="1194";Tstart="1060";shortTE="F";uid="2a7bb807-33d2-4121-a749-0654ac0cde9d"
NW_007379327.1	RepeatMasker	Unknown	14081	14307	1462	+	.	ID="RND-5_FAMILY-3298";Tend="1083";Tstart="857";shortTE="F";uid="39b8c780-773c-466f-b5dc-755397f89eba"
NW_007379327.1	RepeatMasker	Unknown	25291	25506	1806	+	.	ID="RND-1_FAMILY-731";Tend="892";Tstart="677";shortTE="F";uid="2115a567-9143-47f4-b2c2-b920caae0726"
NW_007379327.1	RepeatMasker	Unknown	18583	18729	1117	+	.	ID="RND-1_FAMILY-513";Tend="761";Tstart="615";shortTE="F";uid="271b483e-455d-433f-a528-bc11e028dab6"
NW_007379327.1	RepeatMasker	Unknown	46085	46394	1507	+	.	ID="RND-1_FAMILY-133";Tend="1102";Tstart="900";shortTE="F";uid="b5564fd9-ecb0-48d4-b50d-93715fdc55ba"
NW_007379327.1	RepeatMasker	DNA/Crypton-I	4635	4765	499	+	.	ID="RND-5_FAMILY-277";Tend="476";Tstart="358";shortTE="F";uid="b5a93be2-e1c6-40c3-b24e-1f649764ae87"
NW_007379327.1	RepeatMasker	SINE/ID	12665	12851	775	+	.	ID="RND-1_FAMILY-16";Tend="1071";Tstart="893";shortTE="F";uid="994ec589-6caf-456e-a750-eee4963e6829"
NW_007379327.1	RepeatMasker	Unknown	23352	23526	828	+	.	ID="RND-1_FAMILY-98";Tend="1087";Tstart="871";shortTE="F";uid="07d20746-ac2d-48ba-b0fa-edf67910970e"
NW_007379327.1	RepeatMasker	Unknown	39031	39220	961	+	.	ID="RND-5_FAMILY-3298";Tend="1119";Tstart="924";shortTE="F";uid="cee8f953-e2d2-4ef2-8ad6-55f3b8879ce6"
NW_007379327.1	RepeatMasker	RC/Helitron	22034	22141	485	+	.	ID="RND-1_FAMILY-670";Tend="1088";Tstart="985";shortTE="F";uid="0b678b0b-a3e1-4156-967a-1c1a508917e0"
NW_007379327.1	RepeatMasker	Unknown	43557	43672	820	+	.	ID="RND-1_FAMILY-117";Tend="1052";Tstart="937";shortTE="F";uid="6d78661d-c871-46ae-9c75-3f914d5875a6"
NW_007379327.1	RepeatMasker	SINE/ID	42142	42335	1218	+	.	ID="RND-1_FAMILY-6";Tend="1330";Tstart="1137";shortTE="F";uid="6e4c7c40-6586-4b83-bce6-217f227b45b8"
NW_007379327.1	RepeatMasker	Unknown	29945	30177	770	+	.	ID="RND-6_FAMILY-1666";Tend="991";Tstart="793";shortTE="F";uid="1c9cf542-8719-44e9-8c7a-8dab37d45451"
NW_007379327.1	RepeatMasker	Unknown	41605	41764	809	-	.	ID="RND-1_FAMILY-253";Tend="898";Tstart="733";shortTE="F";uid="49ad50a8-7a02-4460-b925-2795a65b49e6"
NW_007379327.1	RepeatMasker	Unknown	28040	28216	1058	-	.	ID="RND-1_FAMILY-168";Tend="894";Tstart="715";shortTE="F";uid="933b7854-6d1c-45a1-a509-3dafe6004d94"
NW_007379327.1	RepeatMasker	DNA/TcMar-Tc1	2649	2912	1190	-	.	ID="RND-1_FAMILY-574";Tend="1448";Tstart="1186";shortTE="F";uid="6ead4536-1cbd-4d18-9e40-8a98a0e15174"
NW_007379327.1	RepeatMasker	SINE/ID	13439	13633	1000	-	.	ID="RND-1_FAMILY-5";Tend="1756";Tstart="1560";shortTE="F";uid="3f55cbac-12fd-40ce-a8e1-01e265f10f46"
NW_007379327.1	RepeatMasker	SINE/tRNA-RTE	11916	12175	1858	-	.	ID="RND-5_FAMILY-620";Tend="1207";Tstart="947";shortTE="F";uid="be3bb9cd-7dcb-4c10-938a-a6b36a744481"
NW_007379327.1	RepeatMasker	LTR/Gypsy	40267	40367	721	-	.	ID="RND-6_FAMILY-7101";Tend="968";Tstart="866";shortTE="F";uid="5a6c31b3-dfa6-4ecc-8456-5782d6223b0b"
NW_007379327.1	RepeatMasker	DNA/PIF-Harbinger	42192	42456	915	-	.	ID="RND-1_FAMILY-258";Tend="795";Tstart="558";shortTE="F";uid="0b429f5c-d6dd-4ab9-9d26-6ad615907c93"
NW_007379327.1	RepeatMasker	SINE/5S	30730	30837	719	-	.	ID="RND-1_FAMILY-103";Tend="767";Tstart="660";shortTE="F";uid="759d57ba-2964-4ef0-a59f-dc30fc7c3133"
NW_007379327.1	RepeatMasker	Unknown	10379	10663	2111	-	.	ID="RND-1_FAMILY-129";Tend="1064";Tstart="784";shortTE="F";uid="6cf7030e-c806-4849-be03-4ad21de104d2"
NW_007379327.1	RepeatMasker	LINE/RTE-BovB	9579	9685	461	-	.	ID="RND-6_FAMILY-30374";Tend="1142";Tstart="1046";shortTE="F";uid="ff92c648-ddf6-4733-8431-ecdbd39452f5"
NW_007379327.1	RepeatMasker	Unknown	9713	9988	1994	-	.	ID="RND-1_FAMILY-129";Tend="1064";Tstart="784";shortTE="F";uid="bd132db8-4ae2-4603-8446-310077120fe0"
NW_007379327.1	RepeatMasker	Unknown	55703	55926	1021	-	.	ID="RND-5_FAMILY-3298";Tend="1096";Tstart="839";shortTE="F";uid="0e103ef8-5775-4004-86a7-41775d2a2a0d"
NW_007379327.1	RepeatMasker	SINE/5S	14852	14973	481	-	.	ID="RND-1_FAMILY-103";Tend="775";Tstart="656";shortTE="F";uid="bf79cbfe-a926-46ed-8f5d-be878e6c2652"
NW_007379327.1	RepeatMasker	SINE/5S	39806	39913	713	-	.	ID="RND-1_FAMILY-103";Tend="767";Tstart="660";shortTE="F";uid="6c0d9617-b6f9-4523-818f-838dbb39bae8"
NW_007379327.1	RepeatMasker	DNA/hAT-Charlie	3588	3719	907	-	.	ID="RND-5_FAMILY-11038";Tend="1183";Tstart="1032";shortTE="F";uid="7fa6ea59-57e0-45b4-a0c8-8dc093636d6c"
NW_007379327.1	RepeatMasker	Unknown	48272	48478	1151	-	.	ID="RND-1_FAMILY-253";Tend="944";Tstart="733";shortTE="F";uid="408b8394-2e92-40b7-86b7-338f50ac4852"
NW_007379327.1	RepeatMasker	SINE/ID	27294	27514	1238	-	.	ID="RND-1_FAMILY-6";Tend="1342";Tstart="1123";shortTE="F";uid="253c81fc-3603-4b54-a54e-e4bf7d6c82b9"
NW_007379327.1	RepeatMasker	Unknown	4772	4875	530	-	.	ID="RND-6_FAMILY-2952";Tend="775";Tstart="687";shortTE="F";uid="0c43f935-c4e3-4146-bba1-7913edb6ff12"
NW_007379327.1	RepeatMasker	SINE/tRNA-RTE	6588	6832	1415	-	.	ID="RND-5_FAMILY-620";Tend="1207";Tstart="947";shortTE="F";uid="2a0208f0-9a46-4398-bced-8cf7764421af"
NW_007379327.1	RepeatMasker	Unknown	28636	28804	1376	-	.	ID="RND-6_FAMILY-4972";Tend="1359";Tstart="1188";shortTE="F";uid="049086d7-701d-494d-b7b4-9cd9388a6d8a"
NW_007379327.1	RepeatMasker	SINE/ID	53389	53557	602	-	.	ID="RND-1_FAMILY-6";Tend="1262";Tstart="1089";shortTE="F";uid="a10d454c-3993-407a-82e1-5d6e999b82f9"
NW_007379327.1	RepeatMasker	SINE/ID	26735	26955	1220	-	.	ID="RND-1_FAMILY-6";Tend="1342";Tstart="1123";shortTE="F";uid="e18865f9-35f9-4b15-bc1b-ff6e88c90421"
NW_007379327.1	RepeatMasker	Unknown	39987	40102	768	-	.	ID="RND-1_FAMILY-65";Tend="1071";Tstart="950";shortTE="F";uid="b6a51bd0-4ec5-4958-a23f-6a0c9c47305e"
NW_007379327.1	RepeatMasker	Unknown	15709	15816	447	-	.	ID="RND-1_FAMILY-410";Tend="919";Tstart="835";shortTE="F";uid="79cd6be3-c13a-413e-a720-bdc92261dc5f"
NW_007379327.1	RepeatMasker	Unknown	44529	44916	434	-	.	ID="RND-1_FAMILY-596";TEgroup="ctg_1888%7CRND-1_FAMILY-596%7C1";Tend="1193";Tstart="808";shortTE="T";uid="2bdf2efd-5348-4f62-bd5d-2694747dbbca"
NW_007379327.1	RepeatMasker	Unknown	18334	18453	856	-	.	ID="RND-1_FAMILY-80";Tend="1028";Tstart="890";shortTE="F";uid="8730528a-aa21-4b08-b3ae-77cddb2cd624"
NW_007379327.1	RepeatMasker	RC/Helitron	21527	21711	1184	-	.	ID="RND-1_FAMILY-228";Tend="1369";Tstart="1189";shortTE="F";uid="d608c917-d003-4076-81c5-a6f6b3faf1c2"
NW_007379327.1	RepeatMasker	Unknown	14675	14816	838	-	.	ID="RND-1_FAMILY-191";Tend="881";Tstart="739";shortTE="F";uid="fb738223-8374-4182-a8f9-274e5a23b26b"
NW_007379327.1	RepeatMasker	DNA/PIF-Harbinger	48881	49145	912	-	.	ID="RND-1_FAMILY-258";Tend="799";Tstart="558";shortTE="F";uid="77ab5a76-6ba3-451e-84fc-b473122ce4c5"
NW_007379327.1	RepeatMasker	Unknown	21205	21377	1022	-	.	ID="RND-1_FAMILY-168";Tend="893";Tstart="715";shortTE="F";uid="52925b13-6701-4ce0-866d-9a3f667062b0"
NW_007379327.1	RepeatMasker	LINE/L1-Tx1	49206	49439	899	-	.	ID="RND-4_FAMILY-112";Tend="1789";Tstart="1306";shortTE="F";uid="64e49029-f6a6-4061-b563-6a83c306b077"
NW_007379327.1	RepeatMasker	SINE/5S	19776	19957	624	-	.	ID="RND-1_FAMILY-103";Tend="893";Tstart="659";shortTE="F";uid="c42fc9d7-614b-4fe0-bf0b-125a41dad1ab"
NW_007379327.1	RepeatMasker	SINE/ID	56445	56588	816	-	.	ID="RND-1_FAMILY-13";Tend="1861";Tstart="1706";shortTE="F";uid="57743bcf-42d5-4b52-9861-0dbf2bfa3c4b"
NW_007379327.1	RepeatMasker	Unknown	14446	14608	947	-	.	ID="RND-1_FAMILY-80";Tend="1028";Tstart="779";shortTE="F";uid="8374948e-fb36-42fa-bea1-a676b2a825e4"
NW_007379327.1	RepeatMasker	SINE/tRNA-Deu	24720	24919	1202	-	.	ID="RND-6_FAMILY-17372";Tend="1171";Tstart="967";shortTE="F";uid="7db918c2-b0d2-460a-af0b-a2ba907b9960"
NW_007379327.1	RepeatMasker	Unknown	28488	28590	702	-	.	ID="RND-6_FAMILY-1666";Tend="956";Tstart="856";shortTE="F";uid="0e02bc4c-3f9c-4f54-9e3a-fd083b167cd6"
NW_007379327.1	RepeatMasker	LINE/RTE-BovB	22996	23141	1102	-	.	ID="RND-6_FAMILY-4311";Tend="616";Tstart="471";shortTE="F";uid="6aa3f144-f22c-41bc-aa76-1b52260d8e4c"
NW_007379327.1	RepeatMasker	Unknown	31018	31191	889	-	.	ID="RND-1_FAMILY-253";Tend="887";Tstart="718";shortTE="F";uid="0b9b425a-d3a7-4811-8c48-267458788ec0"
NW_007396319.1	RepeatMasker	Satellite	207	344	505	+	.	ID="RND-1_FAMILY-674";Tend="1004";Tstart="861";shortTE="F";uid="d9fd550f-2ba3-4516-97d0-46d3dbe9369b"
NW_007396319.1	RepeatMasker	SINE/5S	204	329	761	-	.	ID="RND-1_FAMILY-103";Tend="779";Tstart="655";shortTE="F";uid="0b5d80bb-ef70-4508-a938-a1bafda08c41"
NW_007396321.1	RepeatMasker	Unknown	408	740	2832	+	.	ID="RND-1_FAMILY-297";Tend="1090";Tstart="755";shortTE="F";uid="fff44955-58a9-48f8-a955-02a475f46ac0"
NW_007396321.1	RepeatMasker	SINE/ID	822	964	843	-	.	ID="RND-1_FAMILY-16";Tend="1082";Tstart="950";shortTE="F";uid="07932c34-f197-42fe-96e4-a341258c73db"
NW_007396322.1	RepeatMasker	LINE/I	276	409	473	-	.	ID="RND-5_FAMILY-2097";Tend="1242";Tstart="1115";shortTE="F";uid="d7f4e1fb-8f1c-4c7d-8919-bf6b8a6e5888"
NW_007396325.1	RepeatMasker	Satellite	563	778	937	-	.	ID="RND-1_FAMILY-51";Tend="1046";Tstart="812";shortTE="F";uid="0aa914c2-af2c-4d6e-9750-f8791bc14bf0"
NW_007396326.1	RepeatMasker	Unknown	683	796	536	+	.	ID="RND-5_FAMILY-262";Tend="1194";Tstart="1079";shortTE="F";uid="f689cf9d-46ca-47a7-bbc1-6c1c3b770af7"
NW_007396326.1	RepeatMasker	DNA/Maverick	55	232	627	+	.	ID="RND-1_FAMILY-84";Tend="965";Tstart="783";shortTE="F";uid="83457107-176f-43ad-aa9e-91c85f0d27d7"
NW_007396328.1	RepeatMasker	Unknown	862	964	771	+	.	ID="RND-1_FAMILY-490";Tend="713";Tstart="597";shortTE="F";uid="e8754d34-0f1c-4edf-ba13-b46e91e1aa2b"
NW_007379328.1	RepeatMasker	Unknown	46839	46948	754	+	.	ID="RND-5_FAMILY-4820";Tend="380";Tstart="274";shortTE="F";uid="efb40654-306b-4800-aaa6-d7eef1bdd97f"
NW_007379328.1	RepeatMasker	DNA/Maverick	1627	1941	1006	+	.	ID="RND-1_FAMILY-84";Tend="1076";Tstart="786";shortTE="F";uid="0893a012-3f10-4445-8e22-3451582e7943"
NW_007379328.1	RepeatMasker	RC/Helitron	3963	4063	580	+	.	ID="RND-6_FAMILY-9380";Tend="599";Tstart="500";shortTE="F";uid="c938d887-678f-41a4-850f-570bc56a36b6"
NW_007379328.1	RepeatMasker	SINE/B4	5796	5925	454	+	.	ID="RND-5_FAMILY-761";Tend="921";Tstart="804";shortTE="F";uid="e41e98c7-cd0d-4f94-9698-60e2e2beec3d"
NW_007379328.1	RepeatMasker	Unknown	26460	26612	1043	+	.	ID="RND-5_FAMILY-3163";Tend="939";Tstart="790";shortTE="F";uid="50a63fee-b765-45bb-8f8b-30c2d4cf868c"
NW_007379328.1	RepeatMasker	SINE/B4	25894	26097	1164	+	.	ID="RND-5_FAMILY-761";Tend="975";Tstart="771";shortTE="F";uid="99604bee-dab5-4e86-9a03-cfba5985a50d"
NW_007379328.1	RepeatMasker	SINE/B4	10375	10485	491	+	.	ID="RND-5_FAMILY-761";Tend="921";Tstart="804";shortTE="F";uid="f1ee3d31-f357-4db4-95a2-96956f23fcdd"
NW_007379328.1	RepeatMasker	LINE/RTE-RTE	11240	11350	903	+	.	ID="RND-6_FAMILY-1894";Tend="807";Tstart="701";shortTE="F";uid="09698712-6677-4207-9950-80a66b2e5de0"
NW_007379328.1	RepeatMasker	Unknown	26599	26814	705	+	.	ID="RND-6_FAMILY-55917";Tend="322";Tstart="119";shortTE="F";uid="76625955-b5a0-49b4-b4c1-e0696cbc813e"
NW_007379328.1	RepeatMasker	Unknown	2755	3069	486	+	.	ID="RND-1_FAMILY-191";TEgroup="ctg_1889%7CRND-1_FAMILY-191%7C1";Tend="882";Tstart="736";shortTE="F";uid="3d63fac9-de09-4676-a3cc-984b5fc82f7a"
NW_007379328.1	RepeatMasker	Unknown	28158	28273	496	+	.	ID="RND-1_FAMILY-388";Tend="1246";Tstart="1123";shortTE="F";uid="6274b815-849b-46e1-bf0e-c46ddaddeeeb"
NW_007379328.1	RepeatMasker	Unknown	29747	30223	3855	+	.	ID="RND-6_FAMILY-44247";Tend="1135";Tstart="674";shortTE="F";uid="da07b042-970c-4a39-a9bf-a0fcd54f06c3"
NW_007379328.1	RepeatMasker	Unknown	18212	18880	1945	+	.	ID="RND-5_FAMILY-12655";Tend="1088";Tstart="441";shortTE="F";uid="a7f9430d-4ca9-4d99-b7b7-5bc559efb920"
NW_007379328.1	RepeatMasker	Unknown	57224	57728	2422	+	.	ID="RND-1_FAMILY-733";Tend="1396";Tstart="1027";shortTE="F";uid="38d01bda-a8cb-4ccc-8b1b-18444273970c"
NW_007379328.1	RepeatMasker	Satellite	53034	53178	492	+	.	ID="RND-6_FAMILY-2981";Tend="910";Tstart="774";shortTE="F";uid="ea4e9a07-f0f0-4d54-90b1-7cca4db5e11b"
NW_007379328.1	RepeatMasker	Unknown	55231	55990	3926	+	.	ID="RND-1_FAMILY-138";Tend="1644";Tstart="1030";shortTE="F";uid="65718336-5db9-42f2-a413-3ee457efdf25"
NW_007379328.1	RepeatMasker	LTR/Gypsy	11522	11734	1766	+	.	ID="RND-1_FAMILY-232";Tend="1853";Tstart="1640";shortTE="F";uid="405017d9-dcae-43be-b0f6-14555dc0e20a"
NW_007379328.1	RepeatMasker	SINE/B4	4127	4309	804	-	.	ID="RND-5_FAMILY-761";Tend="983";Tstart="797";shortTE="F";uid="015adfcf-424e-47ae-9ffe-f7d454db9dc0"
NW_007379328.1	RepeatMasker	LINE/L1-Tx1	28027	28165	693	-	.	ID="RND-4_FAMILY-112";Tend="1790";Tstart="1643";shortTE="F";uid="bd055609-b040-4adb-a2f3-b8994237473b"
NW_007379328.1	RepeatMasker	Unknown	43538	43664	856	-	.	ID="RND-1_FAMILY-206";Tend="980";Tstart="850";shortTE="F";uid="c5e00cd0-5fcd-47e2-b5cf-f0832c5b3522"
NW_007379328.1	RepeatMasker	SINE/5S	52979	53133	875	-	.	ID="RND-1_FAMILY-103";Tend="904";Tstart="745";shortTE="F";uid="8389cdcb-b1a2-4527-a38f-a097b2831955"
NW_007379328.1	RepeatMasker	Unknown	19706	19918	1561	-	.	ID="RND-6_FAMILY-62244";Tend="908";Tstart="697";shortTE="F";uid="9816f462-56ad-43bf-9596-875f4d778797"
NW_007379328.1	RepeatMasker	Unknown	28179	28282	571	-	.	ID="RND-6_FAMILY-48653";Tend="1100";Tstart="1000";shortTE="F";uid="c2386999-693f-4a30-ae13-7ee2ed420b59"
NW_007379328.1	RepeatMasker	SINE/5S	43025	43517	894	-	.	ID="RND-1_FAMILY-103";TEgroup="ctg_1889%7CRND-1_FAMILY-103%7C1";Tend="887";Tstart="658";shortTE="F";uid="edb2e5d0-ec85-4cdf-840a-b86771bff5e3"
NW_007379328.1	RepeatMasker	SINE/B4	51081	51312	1668	-	.	ID="RND-5_FAMILY-761";Tend="989";Tstart="760";shortTE="F";uid="641205e4-8daa-419e-ac77-f6275ebbe58e"
NW_007379328.1	RepeatMasker	Unknown	1365	1555	1253	-	.	ID="RND-1_FAMILY-409";Tend="983";Tstart="782";shortTE="F";uid="f9132d40-b3fc-4fc1-9618-fd5f8b3888ee"
NW_007379328.1	RepeatMasker	SINE/5S	41796	42001	957	-	.	ID="RND-1_FAMILY-103";Tend="887";Tstart="658";shortTE="F";uid="7de20f5e-3042-460b-a5bd-9e4d85b55ce8"
NW_007379328.1	RepeatMasker	DNA/hAT-Charlie	46469	46810	1652	-	.	ID="RND-1_FAMILY-495";Tend="1167";Tstart="816";shortTE="F";uid="aaa12697-adfe-4b3a-9e7c-641f51e35b9c"
NW_007379328.1	RepeatMasker	DNA/TcMar-Tc1	10845	11053	1224	-	.	ID="RND-1_FAMILY-519";Tend="1137";Tstart="936";shortTE="F";uid="5b67ba66-fb5e-4f82-a836-02d9c96db0ee"
NW_007379328.1	RepeatMasker	LTR	655	889	1822	-	.	ID="RND-6_FAMILY-548";Tend="1197";Tstart="965";shortTE="F";uid="e33fa080-59d7-49d7-9286-646a3b40ba74"
NW_007379328.1	RepeatMasker	SINE/ID	26624	26849	764	-	.	ID="RND-1_FAMILY-16";Tend="1069";Tstart="861";shortTE="F";uid="aa64e360-052e-43fd-89c1-3756b53ddd35"
NW_007379328.1	RepeatMasker	Unknown	3199	3314	648	-	.	ID="RND-1_FAMILY-70";Tend="1043";Tstart="923";shortTE="F";uid="5e8e4ebc-d0fd-4664-a091-4fa4a71b7990"
NW_007379328.1	RepeatMasker	Unknown	42022	42149	880	-	.	ID="RND-1_FAMILY-206";Tend="980";Tstart="849";shortTE="F";uid="9fc3e65b-b15e-41ae-a412-714e7eb7eca2"
NW_007379328.1	RepeatMasker	DNA/hAT-Charlie	49530	49652	594	-	.	ID="RND-1_FAMILY-495";Tend="1054";Tstart="912";shortTE="F";uid="387ef289-d576-4f5d-a499-80de7623f723"
NW_007379328.1	RepeatMasker	SINE/5S	52369	52565	921	-	.	ID="RND-1_FAMILY-103";Tend="907";Tstart="714";shortTE="F";uid="432c7d09-a5a7-40e7-884a-679e93169068"
NW_007379328.1	RepeatMasker	Unknown	12926	13078	1046	-	.	ID="RND-6_FAMILY-62244";Tend="848";Tstart="697";shortTE="F";uid="59d02644-25d4-44bd-9cc2-74332416c251"
NW_007379328.1	RepeatMasker	RC/Helitron	6456	6599	935	-	.	ID="RND-6_FAMILY-8282";Tend="1098";Tstart="958";shortTE="F";uid="dcd9df38-7b3d-46b9-a7b8-bb83b5a1277c"
NW_007379328.1	RepeatMasker	RC/Helitron	163	364	1302	-	.	ID="RND-6_FAMILY-8282";Tend="1099";Tstart="905";shortTE="F";uid="6ea16368-eb75-4817-988c-e7b156ff240c"
NW_007379328.1	RepeatMasker	SINE/ID	50343	50559	1611	-	.	ID="RND-1_FAMILY-5";Tend="1754";Tstart="1538";shortTE="F";uid="ae2b77d2-deb6-45df-9c92-dd0b63729f14"
NW_007379328.1	RepeatMasker	Unknown	32519	32665	570	-	.	ID="RND-1_FAMILY-107";Tend="414";Tstart="262";shortTE="F";uid="49ae75a8-aa0c-4865-a125-cbec403ded24"
NW_007379328.1	RepeatMasker	RC/Helitron	13581	13698	831	-	.	ID="RND-1_FAMILY-228";Tend="1377";Tstart="1257";shortTE="F";uid="d9d200cb-3b47-4661-9700-70935d62d76d"
NW_007396329.1	RepeatMasker	LTR/Gypsy	679	801	414	+	.	ID="GYPSY-41_DEL-I";Tend="3754";Tstart="3632";shortTE="F";uid="8d8f0b08-dced-4cce-b30d-6bba1671e297"
NW_007396330.1	RepeatMasker	Unknown	748	851	866	-	.	ID="RND-1_FAMILY-295";Tend="886";Tstart="783";shortTE="F";uid="4478a481-5069-4ae3-a0e3-e97d1193dd78"
NW_007396332.1	RepeatMasker	DNA/Maverick	566	744	1304	-	.	ID="RND-1_FAMILY-185";Tend="853";Tstart="676";shortTE="F";uid="6d6215e7-91f1-43ae-b186-79627842b7b2"
NW_007396334.1	RepeatMasker	Unknown	564	964	787	-	.	ID="RND-1_FAMILY-195";TEgroup="ctg_18895%7CRND-1_FAMILY-195%7C1";Tend="1475";Tstart="1272";shortTE="T";uid="2daa36a1-f9b8-4620-bb72-c92194cc9698"
NW_007396334.1	RepeatMasker	SINE/tRNA-RTE	228	368	933	-	.	ID="RND-6_FAMILY-31686";Tend="1216";Tstart="1066";shortTE="F";uid="ab925122-f0eb-4d33-8a2f-e9567c6c16eb"
NW_007396335.1	RepeatMasker	Unknown	2	964	6113	-	.	ID="RND-6_FAMILY-1516";Tend="1621";Tstart="654";shortTE="F";uid="16fc1c1f-8ae9-4dfa-aa24-100a759cc8ba"
NW_007396336.1	RepeatMasker	LINE/RTE-BovB	716	898	715	+	.	ID="RND-6_FAMILY-4311";Tend="595";Tstart="387";shortTE="F";uid="b60166ab-816b-45eb-9077-1b388b178f1b"
NW_007396336.1	RepeatMasker	Unknown	55	321	1424	-	.	ID="RND-6_FAMILY-5187";Tend="1131";Tstart="867";shortTE="F";uid="6bca3ee1-029b-4ec7-98bd-4ac6ed0e8b7a"
NW_007377628.1	RepeatMasker	Unknown	258853	258988	953	+	.	ID="RND-1_FAMILY-93";Tend="1211";Tstart="1067";shortTE="F";uid="e6370d98-e223-468e-b440-f554e6ddc238"
NW_007377628.1	RepeatMasker	Unknown	91245	91461	1892	+	.	ID="RND-1_FAMILY-334";Tend="983";Tstart="768";shortTE="F";uid="736e1af3-6039-4197-a9ad-dc06c8a95589"
NW_007377628.1	RepeatMasker	Unknown	95674	95964	628	+	.	ID="RND-1_FAMILY-177";Tend="1606";Tstart="1293";shortTE="F";uid="2603f811-a3cf-4e11-be89-6d07a5776087"
NW_007377628.1	RepeatMasker	SINE/tRNA-Meta	26504	26609	557	+	.	ID="RND-1_FAMILY-97";Tend="956";Tstart="851";shortTE="F";uid="b609eb38-d999-482e-958a-933142bb2887"
NW_007377628.1	RepeatMasker	Unknown	267366	267612	1893	+	.	ID="RND-5_FAMILY-2144";Tend="1535";Tstart="1277";shortTE="F";uid="0605fb35-40e2-452a-b42c-88d09263a4b6"
NW_007377628.1	RepeatMasker	Unknown	137822	138060	2027	+	.	ID="RND-6_FAMILY-20204";Tend="1725";Tstart="1494";shortTE="F";uid="e9f50f69-932d-434e-8ecf-d25909723e5c"
NW_007377628.1	RepeatMasker	SINE/5S	138838	139017	866	+	.	ID="RND-1_FAMILY-103";Tend="896";Tstart="696";shortTE="F";uid="7d9be0df-659b-4ed0-a262-1936370836cc"
NW_007377628.1	RepeatMasker	DNA/Maverick	44598	44938	1658	+	.	ID="RND-5_FAMILY-1595";TEgroup="ctg_189%7CRND-5_FAMILY-1595%7C1";Tend="1066";Tstart="785";shortTE="F";uid="206db1bf-fd29-46c5-bd0e-849fe1ee301d"
NW_007377628.1	RepeatMasker	Unknown	248335	248463	875	+	.	ID="RND-1_FAMILY-278";Tend="821";Tstart="694";shortTE="F";uid="55e00838-1d7b-47df-bafa-4d1573b97a66"
NW_007377628.1	RepeatMasker	RC/Helitron	255271	255542	1542	+	.	ID="RND-1_FAMILY-548";Tend="846";Tstart="582";shortTE="F";uid="e0d6c72a-dc4b-4ce0-8291-b12eaa08c1c8"
NW_007377628.1	RepeatMasker	Unknown	231819	231972	1128	+	.	ID="RND-1_FAMILY-220";Tend="811";Tstart="658";shortTE="F";uid="d9796d6e-28c4-4e5f-b62f-da9c0c84e8a8"
NW_007377628.1	RepeatMasker	Unknown	84965	85112	953	+	.	ID="RND-1_FAMILY-358";Tend="844";Tstart="685";shortTE="F";uid="7afbdc73-ab6f-4820-955b-c9e4e12d1f02"
NW_007377628.1	RepeatMasker	LINE/I	209103	209346	1342	+	.	ID="RND-5_FAMILY-2097";Tend="1298";Tstart="1057";shortTE="F";uid="864651b2-09ce-47cf-a697-7d47f62fea80"
NW_007377628.1	RepeatMasker	Unknown	28124	28230	412	+	.	ID="RND-5_FAMILY-218";Tend="464";Tstart="353";shortTE="F";uid="2fc5fb90-1de6-46cd-8b3b-c5d9e51cfd53"
NW_007377628.1	RepeatMasker	LINE/L1-Tx1	30364	30781	505	+	.	ID="RND-4_FAMILY-112";Tend="1748";Tstart="1307";shortTE="F";uid="788b4bec-302d-4a2e-95ca-5f95c953cc71"
NW_007377628.1	RepeatMasker	Unknown	260661	260821	1298	+	.	ID="RND-6_FAMILY-44247";Tend="835";Tstart="675";shortTE="F";uid="0c7f7dab-5be5-42f1-9cb4-4150090963cf"
NW_007377628.1	RepeatMasker	Unknown	26325	26468	575	+	.	ID="RND-1_FAMILY-70";Tend="1045";Tstart="905";shortTE="F";uid="a91eb15b-cfe3-47cf-a06f-3719f8a6c7ec"
NW_007377628.1	RepeatMasker	LTR/Gypsy	89146	89283	1112	+	.	ID="RND-6_FAMILY-7101";Tend="953";Tstart="817";shortTE="F";uid="0f87bdcd-9e43-4e62-8cdf-26c44c60b5e2"
NW_007377628.1	RepeatMasker	Unknown	69227	69540	2483	+	.	ID="RND-6_FAMILY-62244";Tend="1103";Tstart="780";shortTE="F";uid="ead0bb7e-4a7d-4712-b356-e97a60d9a755"
NW_007377628.1	RepeatMasker	Satellite	224557	224716	882	+	.	ID="RND-1_FAMILY-754";Tend="857";Tstart="701";shortTE="F";uid="f2c38f10-b1fc-4b55-8ac2-1ab002aab59a"
NW_007377628.1	RepeatMasker	Unknown	81567	81764	457	+	.	ID="RND-1_FAMILY-107";TEgroup="ctg_189%7CRND-1_FAMILY-107%7C1";Tend="367";Tstart="302";shortTE="T";uid="b20a4730-5de1-467c-a558-96bc33735cdd"
NW_007377628.1	RepeatMasker	DNA/hAT-Tag1	93444	93847	3302	+	.	ID="RND-6_FAMILY-18130";Tend="1274";Tstart="879";shortTE="F";uid="16f4c89a-2b62-41f1-b5f5-6aa5cb682460"
NW_007377628.1	RepeatMasker	SINE/5S	209375	209550	863	+	.	ID="RND-1_FAMILY-103";Tend="885";Tstart="704";shortTE="F";uid="f126bbfd-0f99-447b-a08b-497c7aaa4e32"
NW_007377628.1	RepeatMasker	Unknown	47404	47574	823	+	.	ID="RND-1_FAMILY-227";Tend="1155";Tstart="914";shortTE="F";uid="0a9e8864-050c-44ba-a2b5-14a655608af9"
NW_007377628.1	RepeatMasker	SINE/ID	72353	72576	1008	+	.	ID="RND-1_FAMILY-5";Tend="1750";Tstart="1519";shortTE="F";uid="91f81f73-b50b-4b59-bacd-e8cd4052e69b"
NW_007377628.1	RepeatMasker	Unknown	240358	240515	1957	+	.	ID="RND-1_FAMILY-129";TEgroup="ctg_189%7CRND-1_FAMILY-129%7C1";Tend="1071";Tstart="784";shortTE="T";uid="d50fbfe7-50c9-400c-b4dd-004d91411cf5"
NW_007377628.1	RepeatMasker	SINE/tRNA-RTE	150973	151262	1799	+	.	ID="RND-6_FAMILY-31686";Tend="1287";Tstart="973";shortTE="F";uid="8063b3a1-7d74-4142-bf87-084d6ab36475"
NW_007377628.1	RepeatMasker	Unknown	54752	54939	508	+	.	ID="RND-1_FAMILY-314";Tend="575";Tstart="391";shortTE="F";uid="0f6faf76-8357-43fc-8744-0de320359fc2"
NW_007377628.1	RepeatMasker	SINE/5S	71060	71285	1287	+	.	ID="RND-1_FAMILY-103";Tend="886";Tstart="661";shortTE="F";uid="907cdcc2-008a-47c4-99be-59a3cb27d0ea"
NW_007377628.1	RepeatMasker	SINE/ID	213180	213393	1343	+	.	ID="RND-1_FAMILY-5";Tend="1773";Tstart="1540";shortTE="F";uid="503bf6d9-122a-4b58-86c4-d01f62efc816"
NW_007377628.1	RepeatMasker	SINE/ID	35484	35681	717	+	.	ID="RND-1_FAMILY-16";Tend="1031";Tstart="832";shortTE="F";uid="1b8d5ba2-7a1a-4ec4-bb80-f21b2802bbbe"
NW_007377628.1	RepeatMasker	Unknown	258058	258180	965	+	.	ID="RND-1_FAMILY-698";Tend="689";Tstart="567";shortTE="F";uid="b95aa3f6-daaf-4aeb-8e32-41e39f8ebd15"
NW_007377628.1	RepeatMasker	Satellite	225128	225232	536	+	.	ID="RND-1_FAMILY-51";Tend="1036";Tstart="921";shortTE="F";uid="2215dd73-7539-4e87-9715-5bc141e8628b"
NW_007377628.1	RepeatMasker	Unknown	237694	237794	490	+	.	ID="RND-1_FAMILY-439";Tend="941";Tstart="842";shortTE="F";uid="9881f441-d788-45c8-a056-6bcf3bc8910f"
NW_007377628.1	RepeatMasker	SINE/tRNA-Core	113162	113529	1337	+	.	ID="RND-1_FAMILY-87";Tend="1229";Tstart="792";shortTE="F";uid="28c3f8ea-823a-45ae-95d3-e34d9af7dcca"
NW_007377628.1	RepeatMasker	Unknown	59280	59485	577	+	.	ID="RND-5_FAMILY-3020";Tend="414";Tstart="206";shortTE="F";uid="1ec0a8aa-bc17-4c94-b34d-b45a2f7aae79"
NW_007377628.1	RepeatMasker	Satellite	121646	121915	847	+	.	ID="RND-6_FAMILY-13285";Tend="285";Tstart="1";shortTE="F";uid="a45484e5-4406-489f-bab1-d8017556a302"
NW_007377628.1	RepeatMasker	Unknown	34009	34218	642	+	.	ID="RND-1_FAMILY-98";Tend="1135";Tstart="856";shortTE="F";uid="17641be3-cc07-4fa2-b6c8-7b21441b50bc"
NW_007377628.1	RepeatMasker	Unknown	102115	102228	772	+	.	ID="RND-1_FAMILY-70";Tend="1041";Tstart="917";shortTE="F";uid="de218b93-2686-4b1a-8659-ab50788eced3"
NW_007377628.1	RepeatMasker	Unknown	103994	104114	825	+	.	ID="RND-1_FAMILY-70";Tend="1040";Tstart="917";shortTE="F";uid="d19f3af4-9f7b-4281-a899-a22b14a3d214"
NW_007377628.1	RepeatMasker	SINE/5S	227656	227773	703	+	.	ID="RND-1_FAMILY-103";Tend="776";Tstart="659";shortTE="F";uid="d95f9c5e-9c89-4c04-9a41-72ecfd79b1aa"
NW_007377628.1	RepeatMasker	LINE/L1-Tx1	220994	221311	594	+	.	ID="RND-4_FAMILY-112";Tend="1600";Tstart="1294";shortTE="F";uid="3a6bb1ab-1d1b-487f-8b18-9fbbce7b9305"
NW_007377628.1	RepeatMasker	SINE/5S	87950	88129	1120	+	.	ID="RND-1_FAMILY-103";Tend="838";Tstart="659";shortTE="F";uid="3c67edaa-817c-4062-a8c3-21dc20309e95"
NW_007377628.1	RepeatMasker	Unknown	52018	52153	983	+	.	ID="RND-1_FAMILY-70";Tend="1043";Tstart="908";shortTE="F";uid="369f7d09-2f2b-496e-bb69-d5f4a2b07932"
NW_007377628.1	RepeatMasker	Unknown	123720	124078	1052	+	.	ID="RND-1_FAMILY-177";Tend="1602";Tstart="1261";shortTE="F";uid="00982bca-6c92-43aa-8223-75fc117c5e49"
NW_007377628.1	RepeatMasker	Unknown	199664	200085	2824	+	.	ID="RND-1_FAMILY-155";Tend="1717";Tstart="1284";shortTE="F";uid="c3f3a644-5e63-47be-9b0b-92bc6be83736"
NW_007377628.1	RepeatMasker	Unknown	216490	216681	919	+	.	ID="RND-6_FAMILY-1666";Tend="1011";Tstart="809";shortTE="F";uid="2b352557-0b62-4f86-ad07-f16b0091e0dc"
NW_007377628.1	RepeatMasker	LINE/CRE	115845	116061	896	+	.	ID="RND-5_FAMILY-2969";Tend="693";Tstart="478";shortTE="F";uid="a2100d5e-7ea9-436e-b8e0-7e46b5170ad0"
NW_007377628.1	RepeatMasker	RC/Helitron	86908	87169	2066	+	.	ID="RND-1_FAMILY-670";Tend="1422";Tstart="1154";shortTE="F";uid="d2fe9557-3a48-463b-a831-9efc09941d56"
NW_007377628.1	RepeatMasker	RC/Helitron	108825	108932	454	+	.	ID="RND-6_FAMILY-8282";Tend="923";Tstart="809";shortTE="F";uid="88f29bdb-6bba-493a-b068-9a53c09eba1d"
NW_007377628.1	RepeatMasker	Unknown	167451	168120	3513	+	.	ID="RND-1_FAMILY-314";Tend="1552";Tstart="823";shortTE="F";uid="d2819a63-0625-4fd5-bcdc-66f8fba1565a"
NW_007377628.1	RepeatMasker	DNA/hAT-hATm	210291	210460	929	+	.	ID="RND-6_FAMILY-23";Tend="1891";Tstart="1715";shortTE="F";uid="3b96b6c1-0827-4813-9eaa-6ede8c318947"
NW_007377628.1	RepeatMasker	SINE/tRNA-RTE	238182	238395	1553	+	.	ID="RND-6_FAMILY-31686";Tend="1209";Tstart="991";shortTE="F";uid="43de2e9f-05c8-4b74-9e2d-0f6ba99fd40f"
NW_007377628.1	RepeatMasker	SINE/tRNA-Core	28495	28601	484	+	.	ID="RND-1_FAMILY-72";Tend="1010";Tstart="890";shortTE="F";uid="66763dd1-d850-4722-9068-ab29a09e3307"
NW_007377628.1	RepeatMasker	SINE/5S	126930	127112	696	+	.	ID="RND-1_FAMILY-103";Tend="866";Tstart="671";shortTE="F";uid="dd833471-04bb-4788-96f0-496ae54cb09b"
NW_007377628.1	RepeatMasker	RC/Helitron	237127	237323	1014	+	.	ID="RND-6_FAMILY-8282";Tend="1107";Tstart="919";shortTE="F";uid="a032aaf8-1db6-4295-962a-e9aa18cb679d"
NW_007377628.1	RepeatMasker	DNA/hAT-Blackjack	116132	116315	1167	+	.	ID="RND-1_FAMILY-66";Tend="884";Tstart="704";shortTE="F";uid="b37664df-312a-468d-8224-562c1ca5e185"
NW_007377628.1	RepeatMasker	LINE/RTE-BovB	77430	77557	888	+	.	ID="RND-6_FAMILY-12150";Tend="806";Tstart="676";shortTE="F";uid="15496d9b-8db0-4f06-b5ac-739b138077f2"
NW_007377628.1	RepeatMasker	LTR/Gypsy	58368	58630	1004	+	.	ID="RND-1_FAMILY-60";Tend="1238";Tstart="985";shortTE="F";uid="9ab101af-fd3c-43c3-90e7-b99ae4ded624"
NW_007377628.1	RepeatMasker	DNA/hAT-Blackjack	279376	279501	1043	+	.	ID="RND-1_FAMILY-727";Tend="842";Tstart="717";shortTE="F";uid="6a8d722c-3a27-4b35-8448-aacabce980ff"
NW_007377628.1	RepeatMasker	Unknown	115092	115209	541	+	.	ID="RND-1_FAMILY-31";Tend="1605";Tstart="1483";shortTE="F";uid="6ececfe8-ef96-4cd1-9b55-3414b8f897d8"
NW_007377628.1	RepeatMasker	Unknown	27292	27501	642	+	.	ID="RND-1_FAMILY-98";Tend="1135";Tstart="856";shortTE="F";uid="61049910-3905-48c0-af75-fb44c2f29fd0"
NW_007377628.1	RepeatMasker	Unknown	256668	257590	5154	+	.	ID="RND-1_FAMILY-0";Tend="1583";Tstart="456";shortTE="F";uid="06090a30-bec2-4679-8f13-da53cfe8d385"
NW_007377628.1	RepeatMasker	Unknown	7502	7881	2932	+	.	ID="RND-5_FAMILY-2144";Tend="1291";Tstart="903";shortTE="F";uid="2089da86-3944-463f-92f5-928f6ddde36f"
NW_007377628.1	RepeatMasker	Unknown	136891	137008	812	+	.	ID="RND-6_FAMILY-1998";Tend="867";Tstart="767";shortTE="F";uid="99c3bab5-a9be-454c-8e4d-ddf929577199"
NW_007377628.1	RepeatMasker	Unknown	211546	211752	1546	+	.	ID="RND-1_FAMILY-201";Tend="1158";Tstart="957";shortTE="F";uid="d03a4dc8-ee1f-45b2-92de-1c48774a87fb"
NW_007377628.1	RepeatMasker	Unknown	77865	78010	453	+	.	ID="RND-6_FAMILY-8964";Tend="383";Tstart="241";shortTE="F";uid="2a683736-8deb-4a3b-a43b-2677c0f97545"
NW_007377628.1	RepeatMasker	RC/Helitron	243488	243885	963	+	.	ID="RND-1_FAMILY-202";Tend="1831";Tstart="1535";shortTE="F";uid="47e51664-e2e5-4fc7-9ded-e44c35594f42"
NW_007377628.1	RepeatMasker	Unknown	257587	257847	1994	+	.	ID="RND-1_FAMILY-388";Tend="1132";Tstart="864";shortTE="F";uid="864cafd4-49f4-472c-babc-5fdb015b3674"
NW_007377628.1	RepeatMasker	DNA/hAT-Ac	63450	64006	1297	+	.	ID="RND-1_FAMILY-660";TEgroup="ctg_189%7CRND-1_FAMILY-660%7C1";Tend="1117";Tstart="760";shortTE="F";uid="ab26be11-1819-4fa7-85c5-f9bb98ae5d67"
NW_007377628.1	RepeatMasker	SINE/ID	222929	223124	798	+	.	ID="RND-1_FAMILY-15";Tend="871";Tstart="673";shortTE="F";uid="18922c1d-67eb-4be3-9687-13229481a0d1"
NW_007377628.1	RepeatMasker	DNA/TcMar-Tc1	169535	170253	912	+	.	ID="RND-1_FAMILY-627";TEgroup="ctg_189%7CRND-1_FAMILY-627%7C1";Tend="1573";Tstart="692";shortTE="F";uid="82f1ef2f-191d-4cee-9d25-78fb6de7fc9f"
NW_007377628.1	RepeatMasker	LINE/RTE-BovB	127174	127305	464	+	.	ID="RND-5_FAMILY-2858";Tend="901";Tstart="753";shortTE="F";uid="de009de7-d51d-4451-b2ee-f4369e64e1c2"
NW_007377628.1	RepeatMasker	Unknown	263163	263281	456	+	.	ID="RND-5_FAMILY-8446";Tend="399";Tstart="290";shortTE="F";uid="ae799a36-b131-4ddc-a538-7c90e04fc933"
NW_007377628.1	RepeatMasker	Unknown	204567	204772	1673	+	.	ID="RND-1_FAMILY-52";Tend="1123";Tstart="920";shortTE="F";uid="8f7413a8-307c-4a42-afaa-3df8d5381e48"
NW_007377628.1	RepeatMasker	Unknown	84127	84229	402	+	.	ID="RND-6_FAMILY-2262";Tend="653";Tstart="556";shortTE="F";uid="977de454-2040-42ed-9cf8-cf0633a2f4f8"
NW_007377628.1	RepeatMasker	Unknown	98538	98676	1066	+	.	ID="RND-1_FAMILY-80";Tend="1031";Tstart="894";shortTE="F";uid="3be5527e-e7c1-4cd0-9725-36195e4f328f"
NW_007377628.1	RepeatMasker	Unknown	266991	267293	1200	+	.	ID="RND-5_FAMILY-2144";TEgroup="ctg_189%7CRND-5_FAMILY-2144%7C1";Tend="1464";Tstart="1280";shortTE="F";uid="81878c9d-abe8-4a14-a6f1-b69683757f40"
NW_007377628.1	RepeatMasker	LINE/L1	243881	244006	479	+	.	ID="RND-6_FAMILY-36073";Tend="761";Tstart="656";shortTE="F";uid="d4448fe7-d356-491c-a354-3406dc010098"
NW_007377628.1	RepeatMasker	DNA/hAT-hAT19	213525	213686	724	+	.	ID="RND-6_FAMILY-24860";Tend="1909";Tstart="1743";shortTE="F";uid="fa177b4c-cee9-4cbe-937d-0a53d1d276e0"
NW_007377628.1	RepeatMasker	Unknown	189289	189390	695	+	.	ID="RND-1_FAMILY-628";Tend="989";Tstart="887";shortTE="F";uid="1af296bc-6b23-4bcc-ac3d-1a2f6e3ef715"
NW_007377628.1	RepeatMasker	LINE/I	33266	33656	841	+	.	ID="RND-1_FAMILY-650";TEgroup="ctg_189%7CRND-1_FAMILY-650%7C1";Tend="1176";Tstart="1021";shortTE="F";uid="ca1d6b67-1338-479a-91c6-52b6bce1ea62"
NW_007377628.1	RepeatMasker	Unknown	2997	3171	1315	+	.	ID="RND-5_FAMILY-2144";Tend="1291";Tstart="1114";shortTE="F";uid="4e5c6640-3937-450c-bcf5-6100d2fbbe55"
NW_007377628.1	RepeatMasker	SINE/tRNA-Meta	183357	183512	861	-	.	ID="RND-1_FAMILY-97";Tend="973";Tstart="826";shortTE="F";uid="4212dddc-a069-4197-98b5-eca2724f400f"
NW_007377628.1	RepeatMasker	RC/Helitron	239409	239944	3908	-	.	ID="RND-1_FAMILY-188";Tend="1140";Tstart="600";shortTE="F";uid="2cd336ac-b882-48bc-8a2f-2305b40e83a7"
NW_007377628.1	RepeatMasker	Unknown	62628	62789	471	-	.	ID="RND-1_FAMILY-106";Tend="1100";Tstart="958";shortTE="F";uid="b2355ad6-0eb7-4ce8-8f86-1703c8e47102"
NW_007377628.1	RepeatMasker	RC/Helitron	168363	168886	3888	-	.	ID="RND-1_FAMILY-308";Tend="1397";Tstart="806";shortTE="F";uid="84c4a300-1ea5-4910-b0d8-909d4d52a81d"
NW_007377628.1	RepeatMasker	SINE/tRNA-Meta	133085	133223	745	-	.	ID="RND-1_FAMILY-97";Tend="971";Tstart="834";shortTE="F";uid="bcbc98c8-858e-4820-a2bb-9a8e934571c5"
NW_007377628.1	RepeatMasker	Unknown	231838	232004	1177	-	.	ID="RND-6_FAMILY-29318";Tend="1299";Tstart="1138";shortTE="F";uid="d673d059-b14d-4ae4-bbf6-d2dc24254248"
NW_007377628.1	RepeatMasker	Unknown	94196	94824	3740	-	.	ID="RND-1_FAMILY-155";Tend="1715";Tstart="1104";shortTE="F";uid="79f7c399-3033-440d-8de2-79b775ec75e5"
NW_007377628.1	RepeatMasker	Unknown	227809	228074	1019	-	.	ID="RND-6_FAMILY-6145";Tend="391";Tstart="120";shortTE="F";uid="92bf12e0-449f-4be1-8f97-930820753e71"
NW_007377628.1	RepeatMasker	SINE/tRNA-RTE	113647	113905	2186	-	.	ID="RND-1_FAMILY-2";Tend="1726";Tstart="1472";shortTE="F";uid="9a845994-ec21-43db-bbf2-4449cc8289a7"
NW_007377628.1	RepeatMasker	Satellite	70995	71145	441	-	.	ID="RND-6_FAMILY-18571";Tend="638";Tstart="485";shortTE="F";uid="0059ccac-f8a8-4595-ade4-89877562d97a"
NW_007377628.1	RepeatMasker	LINE/R1-LOA	251856	251966	929	-	.	ID="RND-6_FAMILY-23876";Tend="1224";Tstart="1114";shortTE="F";uid="5b13d533-79d1-4145-82eb-0d478c50bb43"
NW_007377628.1	RepeatMasker	Unknown	136944	137150	585	-	.	ID="RND-1_FAMILY-0";Tend="851";Tstart="588";shortTE="F";uid="b376779e-c6cf-4281-890f-5ba9641abf32"
NW_007377628.1	RepeatMasker	Unknown	210268	210429	562	-	.	ID="RND-6_FAMILY-6012";Tend="1536";Tstart="1360";shortTE="F";uid="fef25e82-3a67-4407-af93-3dfc258c2d6f"
NW_007377628.1	RepeatMasker	RC/Helitron	218930	219030	518	-	.	ID="RND-6_FAMILY-8282";Tend="912";Tstart="817";shortTE="F";uid="c6733981-9ade-4008-a4e9-f37c50a9daf8"
NW_007377628.1	RepeatMasker	SINE/tRNA-Core	120739	120882	1272	-	.	ID="RND-6_FAMILY-3547";Tend="1865";Tstart="1722";shortTE="F";uid="f5789ffd-6fc0-4c67-9ad5-ef9a13ffb601"
NW_007377628.1	RepeatMasker	DNA/Maverick	280091	280348	498	-	.	ID="RND-1_FAMILY-84";Tend="1048";Tstart="784";shortTE="F";uid="f25d3d93-3211-416d-8661-ab37e586f11d"
NW_007377628.1	RepeatMasker	DNA/Maverick	43766	43931	694	-	.	ID="RND-1_FAMILY-185";Tend="844";Tstart="672";shortTE="F";uid="8c4189b1-5d8f-4763-b2af-2e01ea6aa9a6"
NW_007377628.1	RepeatMasker	Unknown	88822	89048	862	-	.	ID="RND-6_FAMILY-3384";Tend="1867";Tstart="1660";shortTE="F";uid="e13e5bf4-c59d-4091-9732-8baca39dad78"
NW_007377628.1	RepeatMasker	DNA/hAT-Blackjack	122048	122559	3357	-	.	ID="RND-1_FAMILY-727";Tend="1176";Tstart="713";shortTE="F";uid="16ab20af-9d2f-471d-a8df-aa7dc168900f"
NW_007377628.1	RepeatMasker	Unknown	207855	208510	3281	-	.	ID="RND-1_FAMILY-136";Tend="1276";Tstart="691";shortTE="F";uid="805a3df5-abf7-44d1-b169-d0268a41590f"
NW_007377628.1	RepeatMasker	Unknown	80504	80684	1386	-	.	ID="RND-1_FAMILY-256";Tend="861";Tstart="681";shortTE="F";uid="daf2e44c-d596-428d-bc66-6d2ca72a20b2"
NW_007377628.1	RepeatMasker	Unknown	262729	262881	1236	-	.	ID="RND-1_FAMILY-195";Tend="1319";Tstart="1167";shortTE="F";uid="5a7a7ed1-b41d-45f4-a4c1-d5e61eda1d3a"
NW_007377628.1	RepeatMasker	Unknown	238615	238757	1004	-	.	ID="RND-1_FAMILY-27";Tend="807";Tstart="665";shortTE="F";uid="86abd23d-deef-49ce-9f9f-9faa1d2c5926"
NW_007377628.1	RepeatMasker	LINE/RTE-BovB	77881	78016	798	-	.	ID="RND-6_FAMILY-4311";Tend="565";Tstart="427";shortTE="F";uid="16f800de-85eb-4851-bc57-6fb209825923"
NW_007377628.1	RepeatMasker	Unknown	219516	219650	1117	-	.	ID="RND-5_FAMILY-2144";Tend="1530";Tstart="1396";shortTE="F";uid="0bea6e25-f395-40df-bac9-4ccd7ed226db"
NW_007377628.1	RepeatMasker	DNA/Maverick	21406	21555	641	-	.	ID="RND-1_FAMILY-185";Tend="850";Tstart="694";shortTE="F";uid="bc230ada-07fb-4491-83ca-a71d5285d766"
NW_007377628.1	RepeatMasker	Unknown	244403	244750	2753	-	.	ID="RND-6_FAMILY-810";Tend="678";Tstart="330";shortTE="F";uid="989705f0-2b44-4ab8-9ff5-88d1cc7f770d"
NW_007377628.1	RepeatMasker	Unknown	240101	240357	2023	-	.	ID="RND-6_FAMILY-4482";Tend="2348";Tstart="2081";shortTE="F";uid="26ef79c8-5771-4d0a-94d8-7837c5724579"
NW_007377628.1	RepeatMasker	DNA/TcMar-Mariner	174155	174380	1649	-	.	ID="RND-6_FAMILY-25567";Tend="710";Tstart="482";shortTE="F";uid="b8874fd9-45d0-4bb7-9969-d106930215de"
NW_007377628.1	RepeatMasker	DNA/Maverick	51385	51645	412	-	.	ID="RND-6_FAMILY-12032";Tend="982";Tstart="720";shortTE="F";uid="4941a038-2161-41b8-91f2-28f04e041de3"
NW_007377628.1	RepeatMasker	Unknown	108192	108359	1141	-	.	ID="RND-5_FAMILY-2082";Tend="933";Tstart="768";shortTE="F";uid="7cc6ae65-4151-43d5-be7a-d050324b74d6"
NW_007377628.1	RepeatMasker	Unknown	211258	211499	1612	-	.	ID="RND-6_FAMILY-1666";Tend="1037";Tstart="796";shortTE="F";uid="8cf2d605-fb0b-44b2-88ec-95621e289e68"
NW_007377628.1	RepeatMasker	Unknown	105827	106618	4660	-	.	ID="RND-5_FAMILY-2144";Tend="1530";Tstart="186";shortTE="F";uid="4047578e-85f6-4541-85fe-0854926e917f"
NW_007377628.1	RepeatMasker	SINE/5S	153518	153748	948	-	.	ID="RND-1_FAMILY-103";Tend="909";Tstart="660";shortTE="F";uid="0c7155f8-b260-4f5d-bf90-d4d07bfba064"
NW_007377628.1	RepeatMasker	SINE/ID	211987	212446	1241	-	.	ID="RND-6_FAMILY-766";Tend="1917";Tstart="1491";shortTE="F";uid="cb74529e-3569-4bed-a9a3-e97bfec66002"
NW_007377628.1	RepeatMasker	LINE/CR1	206586	206764	861	-	.	ID="RND-6_FAMILY-5947";Tend="930";Tstart="752";shortTE="F";uid="d5da79ad-fa42-4a97-9bb5-11b77cced6fa"
NW_007377628.1	RepeatMasker	Unknown	203895	204066	1232	-	.	ID="RND-1_FAMILY-93";Tend="1409";Tstart="1132";shortTE="F";uid="43629f32-4aa8-44ef-8dd9-58e549f7030b"
NW_007377628.1	RepeatMasker	LINE/L1-Tx1	115088	115194	636	-	.	ID="RND-4_FAMILY-112";Tend="1786";Tstart="1673";shortTE="F";uid="4f41e519-f333-4868-a5e9-173292f865df"
NW_007377628.1	RepeatMasker	LTR/Gypsy	42495	42700	925	-	.	ID="RND-4_FAMILY-360";Tend="1408";Tstart="1212";shortTE="F";uid="03fe54da-963d-4c6c-a21f-b0d77de5e29c"
NW_007377628.1	RepeatMasker	DNA/hAT	221770	221933	1255	-	.	ID="RND-1_FAMILY-307";Tend="670";Tstart="510";shortTE="F";uid="f83f40d6-dc01-4c35-820a-ef58ebb7d8dc"
NW_007377628.1	RepeatMasker	RC/Helitron	93020	93442	2706	-	.	ID="RND-5_FAMILY-1977";Tend="1245";Tstart="816";shortTE="F";uid="f5222cbf-72d9-4a54-9012-06cfc69187a3"
NW_007377628.1	RepeatMasker	Unknown	245133	245404	2160	-	.	ID="RND-1_FAMILY-214";Tend="1136";Tstart="866";shortTE="F";uid="cd4dfc27-4238-423e-ac35-8d042632b7fc"
NW_007377628.1	RepeatMasker	DNA/Maverick	277112	277365	480	-	.	ID="RND-1_FAMILY-84";Tend="1038";Tstart="784";shortTE="F";uid="0ce98cf7-25fb-4637-af3a-6ec5f613cf37"
NW_007377628.1	RepeatMasker	Unknown	52159	52266	567	-	.	ID="RND-5_FAMILY-9867";Tend="669";Tstart="549";shortTE="F";uid="07766306-57b5-41d9-a094-0760c2350edd"
NW_007377628.1	RepeatMasker	Unknown	205186	205465	2415	-	.	ID="RND-6_FAMILY-62244";Tend="1106";Tstart="827";shortTE="F";uid="b58e23d9-e379-4456-b227-93c2e22eba99"
NW_007377628.1	RepeatMasker	SINE/5S	86716	86919	1104	-	.	ID="RND-1_FAMILY-103";Tend="886";Tstart="683";shortTE="F";uid="1c44fd01-4324-4a0a-b4b6-82f2dc1de086"
NW_007377628.1	RepeatMasker	Unknown	14282	14593	2720	-	.	ID="RND-6_FAMILY-30900";Tend="1124";Tstart="813";shortTE="F";uid="6387baa4-54f8-478b-988d-6e4c54f25812"
NW_007377628.1	RepeatMasker	Unknown	114586	114782	1032	-	.	ID="RND-6_FAMILY-3384";Tend="1853";Tstart="1661";shortTE="F";uid="80a5cc32-ae15-4fca-800c-e45c6101c439"
NW_007377628.1	RepeatMasker	Unknown	217449	217615	796	-	.	ID="RND-1_FAMILY-106";Tend="1161";Tstart="1009";shortTE="F";uid="9b3c5f5d-dec9-4bf8-b2b9-ae5d63907a9d"
NW_007377628.1	RepeatMasker	Unknown	214109	214214	765	-	.	ID="RND-1_FAMILY-429";Tend="213";Tstart="104";shortTE="F";uid="04647d74-7096-4b3b-b17e-023c43c25827"
NW_007377628.1	RepeatMasker	LINE/L2	170653	171351	4695	-	.	ID="RND-6_FAMILY-15075";Tend="1203";Tstart="515";shortTE="F";uid="16ad17f3-7c30-40e0-a4ea-80fa654ae7ba"
NW_007377628.1	RepeatMasker	Unknown	243297	243419	656	-	.	ID="RND-1_FAMILY-120";Tend="1880";Tstart="1785";shortTE="F";uid="12e42294-7071-4e5e-9946-ca31ae41abd7"
NW_007377628.1	RepeatMasker	DNA/TcMar-Tc1	208597	208712	823	-	.	ID="RND-1_FAMILY-182";Tend="1799";Tstart="1685";shortTE="F";uid="b1c81c17-d985-4f09-86bf-594d39a5bad5"
NW_007377628.1	RepeatMasker	LTR/Gypsy	90285	90427	1035	-	.	ID="RND-6_FAMILY-7101";Tend="965";Tstart="817";shortTE="F";uid="b108e0d8-03a3-4270-8808-6ef2889b17ee"
NW_007377628.1	RepeatMasker	DNA/hAT-Charlie	51191	51291	437	-	.	ID="RND-4_FAMILY-1112";Tend="984";Tstart="882";shortTE="F";uid="92ccff4b-15d3-4db1-8c2f-c4cf1d3ffb43"
NW_007377628.1	RepeatMasker	Unknown	249127	249480	516	-	.	ID="RND-6_FAMILY-13234";TEgroup="ctg_189%7CRND-6_FAMILY-13234%7C1";Tend="1183";Tstart="741";shortTE="F";uid="daf643c2-2f72-4e83-a5aa-9145b289f0b0"
NW_007377628.1	RepeatMasker	Unknown	94822	95025	1866	-	.	ID="RND-1_FAMILY-530";Tend="1086";Tstart="883";shortTE="F";uid="af9f0f52-775c-489a-8d2f-272fa09ffae8"
NW_007377628.1	RepeatMasker	DNA	212620	212759	708	-	.	ID="RND-6_FAMILY-33607";Tend="979";Tstart="843";shortTE="F";uid="95defbb0-d458-4405-a624-bdefb124e823"
NW_007377628.1	RepeatMasker	DNA/TcMar-Pogo	226836	227124	726	-	.	ID="RND-6_FAMILY-7699";TEgroup="ctg_189%7CRND-6_FAMILY-7699%7C1";Tend="1037";Tstart="491";shortTE="T";uid="7085e7a6-0b56-4d5c-8753-87a0fe763ecf"
NW_007377628.1	RepeatMasker	Unknown	106681	106786	760	-	.	ID="RND-1_FAMILY-129";Tend="891";Tstart="784";shortTE="F";uid="b7d67136-439f-44dd-a1de-2a13c1b922e9"
NW_007377628.1	RepeatMasker	SINE/tRNA-Deu	6452	6575	539	-	.	ID="RND-1_FAMILY-835";Tend="878";Tstart="749";shortTE="F";uid="2e201877-4bf8-4bf9-8fc7-3d1743fd64b6"
NW_007377628.1	RepeatMasker	SINE/5S	42762	42868	529	-	.	ID="RND-1_FAMILY-103";Tend="771";Tstart="668";shortTE="F";uid="0c94e70c-1af7-438c-8752-568120e38bf8"
NW_007377628.1	RepeatMasker	Unknown	263551	264020	3925	-	.	ID="RND-6_FAMILY-30900";Tend="1305";Tstart="836";shortTE="F";uid="38503926-0901-48b4-83fa-bf9529d68cd9"
NW_007377628.1	RepeatMasker	Unknown	67955	68060	613	-	.	ID="RND-6_FAMILY-17515";Tend="262";Tstart="163";shortTE="F";uid="c8b28d38-f6eb-4da4-ae14-a90ab88a714c"
NW_007377628.1	RepeatMasker	Unknown	233529	233646	944	-	.	ID="RND-1_FAMILY-513";Tend="740";Tstart="623";shortTE="F";uid="e2e9c187-02ad-4f9f-b67d-85125a73c6d7"
NW_007377628.1	RepeatMasker	SINE/ID	54775	54955	1065	-	.	ID="RND-1_FAMILY-6";Tend="1275";Tstart="1090";shortTE="F";uid="af590069-1d54-4454-8e0b-7bfff6736fe7"
NW_007377628.1	RepeatMasker	Unknown	81308	81495	1443	-	.	ID="RND-1_FAMILY-256";Tend="861";Tstart="673";shortTE="F";uid="307310b3-dff7-4350-af76-a5b18c1a6f12"
NW_007377628.1	RepeatMasker	Satellite	119358	120488	7004	-	.	ID="RND-6_FAMILY-13285";Tend="1082";Tstart="11";shortTE="F";uid="1241dd0d-e471-42ea-9dbc-50e4ec7ce3d4"
NW_007377628.1	RepeatMasker	RC/Helitron	213475	213588	479	-	.	ID="RND-6_FAMILY-9380";Tend="608";Tstart="500";shortTE="F";uid="9b5dc3ac-7f81-4b43-ae69-5638c1b22249"
NW_007377628.1	RepeatMasker	SINE/tRNA-RTE	253067	253239	1354	-	.	ID="RND-6_FAMILY-31686";Tend="1225";Tstart="1044";shortTE="F";uid="ae5c90eb-7b8f-4698-b782-ee7fb311ea05"
NW_007377628.1	RepeatMasker	Unknown	256340	256861	1680	-	.	ID="RND-6_FAMILY-48653";Tend="1478";Tstart="823";shortTE="F";uid="0ce3cf5b-3d60-4592-8b44-bea2b39848c8"
NW_007377628.1	RepeatMasker	LINE/L2	36576	36683	488	-	.	ID="RND-1_FAMILY-428";Tend="822";Tstart="712";shortTE="F";uid="405ebd53-34a6-4bf7-aa8b-89088edd5204"
NW_007377628.1	RepeatMasker	Unknown	235837	235960	857	-	.	ID="RND-1_FAMILY-513";Tend="751";Tstart="623";shortTE="F";uid="55551ec8-6aa8-41b4-83da-2303c903842f"
NW_007377628.1	RepeatMasker	Satellite	99898	100028	834	-	.	ID="RND-1_FAMILY-754";Tend="857";Tstart="704";shortTE="F";uid="3a1324b8-031d-4b26-b1a2-9fc97d293991"
NW_007377628.1	RepeatMasker	SINE/tRNA-RTE	240970	241259	2391	-	.	ID="RND-5_FAMILY-620";Tend="1192";Tstart="901";shortTE="F";uid="215dab58-8654-4784-a418-b457f1a782a9"
NW_007377628.1	RepeatMasker	DNA/Sola-2	276671	276965	1995	-	.	ID="RND-1_FAMILY-95";Tend="1323";Tstart="994";shortTE="F";uid="7ae40f6f-e6b7-4e48-92c7-dc88e2f4af70"
NW_007377628.1	RepeatMasker	DNA/TcMar-Pogo	227210	227330	921	-	.	ID="RND-6_FAMILY-7699";Tend="612";Tstart="491";shortTE="F";uid="7cfb9eb7-1938-4b8c-8db4-f09dc08afae4"
NW_007377628.1	RepeatMasker	SINE/ID	270685	270837	610	-	.	ID="RND-1_FAMILY-5";Tend="1751";Tstart="1596";shortTE="F";uid="75672320-41e8-47c2-a86f-4bd4967d8c32"
NW_007377628.1	RepeatMasker	Unknown	246173	246286	816	-	.	ID="RND-6_FAMILY-12407";Tend="1415";Tstart="1310";shortTE="F";uid="fd78b5a6-1691-4fb8-9600-df6c1c96097b"
NW_007377628.1	RepeatMasker	DNA	244880	245025	1140	-	.	ID="RND-1_FAMILY-23";Tend="1718";Tstart="1575";shortTE="F";uid="d2f57612-887d-4ca3-a7f5-d79951390139"
NW_007377628.1	RepeatMasker	DNA/hAT-Charlie	114278	114596	2618	-	.	ID="RND-5_FAMILY-138";Tend="1007";Tstart="679";shortTE="F";uid="4eb7daff-a4a1-42b7-b15b-89352cde1004"
NW_007377628.1	RepeatMasker	Unknown	254383	254587	1781	-	.	ID="RND-6_FAMILY-7493";Tend="1106";Tstart="902";shortTE="F";uid="d2bf80e3-e291-4f0a-b757-2f2f2cd9907b"
NW_007377628.1	RepeatMasker	Unknown	80686	80798	708	-	.	ID="RND-1_FAMILY-358";Tend="838";Tstart="714";shortTE="F";uid="e2729af3-761d-4ed6-9c0f-82592d415418"
NW_007377628.1	RepeatMasker	DNA/hAT-Blackjack	273189	273292	864	-	.	ID="RND-1_FAMILY-91";Tend="1841";Tstart="1738";shortTE="F";uid="ba1a58de-e9ff-417d-b1bc-bb3caa8db8c0"
NW_007377628.1	RepeatMasker	Unknown	121071	121336	1797	-	.	ID="RND-1_FAMILY-634";Tend="1041";Tstart="779";shortTE="F";uid="d71a6bb0-f9a1-4e25-b5a1-ee90416d4805"
NW_007377628.1	RepeatMasker	DNA/MULE-MuDR	233108	233367	1375	-	.	ID="RND-5_FAMILY-284";Tend="857";Tstart="539";shortTE="F";uid="09f3e523-f2fd-4a59-a1db-e03ee16cc93f"
NW_007377628.1	RepeatMasker	Unknown	59605	59736	1046	-	.	ID="RND-1_FAMILY-728";Tend="994";Tstart="863";shortTE="F";uid="5dfad754-afe8-48fc-a20d-a299a2f94ae5"
NW_007377628.1	RepeatMasker	Unknown	249898	250021	630	-	.	ID="RND-1_FAMILY-206";Tend="974";Tstart="849";shortTE="F";uid="140ac8d7-15d5-4bce-b42a-6a52c48779b1"
NW_007377628.1	RepeatMasker	SINE/tRNA-RTE	107068	107211	587	-	.	ID="RND-5_FAMILY-620";Tend="1150";Tstart="1010";shortTE="F";uid="49f013f4-fa87-4c0a-948a-a732b85d1692"
NW_007377628.1	RepeatMasker	SINE/tRNA-Meta	72116	72262	879	-	.	ID="RND-1_FAMILY-97";Tend="987";Tstart="835";shortTE="F";uid="743761dc-daef-4ffb-9fd1-bbe13b50368d"
NW_007377628.1	RepeatMasker	SINE/ID	127726	127843	681	-	.	ID="RND-1_FAMILY-16";Tend="950";Tstart="842";shortTE="F";uid="6378e084-d492-435c-a0b6-516a26ff9c6a"
NW_007377628.1	RepeatMasker	RC/Helitron	51220	51322	510	-	.	ID="RND-1_FAMILY-670";Tend="1088";Tstart="985";shortTE="F";uid="ff660027-cd98-43ae-8d43-b4d685b8ec30"
NW_007377628.1	RepeatMasker	Unknown	174373	174481	869	-	.	ID="RND-5_FAMILY-2144";Tend="1228";Tstart="1121";shortTE="F";uid="28210b65-f310-4e3d-80a6-476b30e0cfce"
NW_007377628.1	RepeatMasker	SINE/tRNA-Meta	168209	168370	1320	-	.	ID="RND-1_FAMILY-97";Tend="989";Tstart="828";shortTE="F";uid="6e8552e1-88c5-4f51-b234-f4105e98d448"
NW_007377628.1	RepeatMasker	LINE/RTE-BovB	5530	5750	717	-	.	ID="RND-6_FAMILY-54328";Tend="1035";Tstart="815";shortTE="F";uid="11b5859d-30e5-4e8b-9937-ac7934f82499"
NW_007377628.1	RepeatMasker	RC/Helitron	167455	168199	2778	-	.	ID="RND-1_FAMILY-179";Tend="2057";Tstart="1438";shortTE="F";uid="4f4958d7-8f48-4759-b1a7-3d9743cd8f88"
NW_007377628.1	RepeatMasker	SINE/tRNA-Core	93836	94200	3053	-	.	ID="RND-1_FAMILY-87";Tend="1715";Tstart="1355";shortTE="F";uid="e03c2a39-3dde-4724-a9e8-5f1ada4ed87c"
NW_007377628.1	RepeatMasker	DNA/Maverick	19774	19923	641	-	.	ID="RND-1_FAMILY-185";Tend="850";Tstart="694";shortTE="F";uid="7df918a0-1c8a-4435-9637-00eee1f0807b"
NW_007377628.1	RepeatMasker	LINE/RTE-BovB	229905	230021	428	-	.	ID="RND-1_FAMILY-593";Tend="699";Tstart="592";shortTE="F";uid="494fd5bb-b4e6-4de8-8d14-f2aad8f6008a"
NW_007377628.1	RepeatMasker	DNA/MULE-MuDR	235295	235718	2519	-	.	ID="RND-5_FAMILY-284";Tend="783";Tstart="343";shortTE="F";uid="57c40c30-4100-436b-8591-ba6bae3b9636"
NW_007377628.1	RepeatMasker	Unknown	58338	58492	567	-	.	ID="RND-5_FAMILY-708";Tend="1470";Tstart="1313";shortTE="F";uid="7e0425b5-425c-448f-8562-103f8ec2cb20"
NW_007379329.1	RepeatMasker	RC/Helitron	4022	4213	594	+	.	ID="RND-5_FAMILY-6520";Tend="885";Tstart="540";shortTE="F";uid="a375e241-cd47-43f8-b79a-ebb03f09509b"
NW_007379329.1	RepeatMasker	Unknown	9067	9279	1091	+	.	ID="RND-6_FAMILY-1666";Tend="1001";Tstart="794";shortTE="F";uid="6e00ca6d-0239-49fd-888f-98491ebdd9d1"
NW_007379329.1	RepeatMasker	DNA/TcMar-Tc1	55243	55425	1478	+	.	ID="RND-1_FAMILY-366";Tend="997";Tstart="816";shortTE="F";uid="e33d768f-9a44-4ac7-b577-3d8b42085a8d"
NW_007379329.1	RepeatMasker	SINE/ID	9280	9414	1085	+	.	ID="RND-1_FAMILY-10";Tend="1058";Tstart="757";shortTE="F";uid="9f9c6119-80e9-4ea8-b8ba-119c20731660"
NW_007379329.1	RepeatMasker	DNA/Sola-2	8020	8190	1282	+	.	ID="RND-1_FAMILY-789";Tend="1079";Tstart="907";shortTE="F";uid="b24af210-67d6-48f6-819b-7576bf39ebb9"
NW_007379329.1	RepeatMasker	Unknown	24159	24272	607	+	.	ID="RND-1_FAMILY-70";Tend="1021";Tstart="908";shortTE="F";uid="cbc781b0-41a0-4948-90e9-8912b6847b99"
NW_007379329.1	RepeatMasker	Unknown	52709	52820	580	+	.	ID="RND-6_FAMILY-17515";Tend="275";Tstart="163";shortTE="F";uid="25839df3-5a05-47d5-b8c9-d97de4a232a2"
NW_007379329.1	RepeatMasker	Unknown	27338	27513	796	+	.	ID="RND-5_FAMILY-708";Tend="1183";Tstart="1009";shortTE="F";uid="0ce51fbf-136c-4cd9-a680-2ebe4cf84c33"
NW_007379329.1	RepeatMasker	Unknown	57791	57899	764	+	.	ID="RND-6_FAMILY-12407";Tend="915";Tstart="828";shortTE="F";uid="9b24e284-6464-4484-8632-4810da911acc"
NW_007379329.1	RepeatMasker	Unknown	39176	39289	605	+	.	ID="RND-1_FAMILY-70";Tend="1021";Tstart="908";shortTE="F";uid="9fc3dc10-c304-4a2a-bb1d-72ffc0abb381"
NW_007379329.1	RepeatMasker	LINE/L1-Tx1	51448	51704	777	+	.	ID="RND-4_FAMILY-112";Tend="1748";Tstart="1453";shortTE="F";uid="46957d00-7e5a-4935-a475-dfb53b6a13b9"
NW_007379329.1	RepeatMasker	Unknown	2850	3061	1741	+	.	ID="RND-6_FAMILY-44247";Tend="884";Tstart="677";shortTE="F";uid="3b608a81-19d6-4a6c-a9f0-240ccec31b27"
NW_007379329.1	RepeatMasker	RC/Helitron	22377	22555	1467	+	.	ID="RND-6_FAMILY-7347";Tend="1083";Tstart="902";shortTE="F";uid="789aed06-ab27-4053-90db-38903611085e"
NW_007379329.1	RepeatMasker	DNA/Merlin	46447	46876	609	-	.	ID="RND-5_FAMILY-1069";TEgroup="ctg_1890%7CRND-5_FAMILY-1069%7C1";Tend="1275";Tstart="601";shortTE="T";uid="06501a32-9c2a-461d-a4db-9b62f45ffebb"
NW_007379329.1	RepeatMasker	Unknown	64985	65244	1707	-	.	ID="RND-5_FAMILY-278";Tend="1151";Tstart="912";shortTE="F";uid="64e80461-1c24-43f2-939d-e322e28265e6"
NW_007379329.1	RepeatMasker	Unknown	22555	22951	3045	-	.	ID="RND-1_FAMILY-123";Tend="1252";Tstart="846";shortTE="F";uid="84add632-34dd-4dc8-b3b8-bfa8af299380"
NW_007379329.1	RepeatMasker	DNA/Merlin	40110	40317	1556	-	.	ID="RND-5_FAMILY-1069";Tend="633";Tstart="403";shortTE="F";uid="adb997a4-b5db-4c08-adee-8b64b285333a"
NW_007379329.1	RepeatMasker	LTR/Gypsy	25273	25521	1206	-	.	ID="RND-6_FAMILY-390";Tend="1054";Tstart="832";shortTE="F";uid="df8451bd-c3b8-4480-bd6e-19e0f82f41b5"
NW_007379329.1	RepeatMasker	Unknown	3077	3720	1884	-	.	ID="RND-5_FAMILY-1633";Tend="1241";Tstart="665";shortTE="F";uid="b816521b-892a-4684-9bda-3fdd5946d792"
NW_007379329.1	RepeatMasker	SINE/ID	52496	52693	1051	-	.	ID="RND-1_FAMILY-5";Tend="1736";Tstart="1537";shortTE="F";uid="77d1aa8d-2596-47a8-b550-cdf10cdc7a9a"
NW_007379329.1	RepeatMasker	Unknown	63622	63785	1341	-	.	ID="RND-1_FAMILY-123";Tend="1283";Tstart="1120";shortTE="F";uid="a68f49bd-50d3-44d9-bd54-bb8169d66a37"
NW_007379329.1	RepeatMasker	SINE/tRNA-RTE	18227	18334	500	-	.	ID="RND-6_FAMILY-31686";Tend="1258";Tstart="1150";shortTE="F";uid="d4b5a1a8-3dbd-4333-92ee-37af13db8998"
NW_007379329.1	RepeatMasker	LINE/RTE-BovB	55467	56696	10755	-	.	ID="RND-6_FAMILY-7344";Tend="1745";Tstart="518";shortTE="F";uid="69460ba4-3a8b-46f6-9614-3444c6e069d2"
NW_007379329.1	RepeatMasker	DNA/hAT-Blackjack	68867	69039	446	-	.	ID="RND-1_FAMILY-66";TEgroup="ctg_1890%7CRND-1_FAMILY-66%7C1";Tend="883";Tstart="811";shortTE="T";uid="467b042a-876f-440f-a2ac-344d54a2302b"
NW_007379329.1	RepeatMasker	Unknown	49598	50009	2480	-	.	ID="RND-1_FAMILY-93";Tend="1235";Tstart="834";shortTE="F";uid="d2519514-083b-4876-b41c-309723f9b83f"
NW_007379329.1	RepeatMasker	Unknown	50873	50993	691	-	.	ID="RND-5_FAMILY-768";Tend="261";Tstart="145";shortTE="F";uid="16da08f1-a300-4cbd-a2ff-a1c8d6978903"
NW_007379329.1	RepeatMasker	Unknown	57771	57885	545	-	.	ID="RND-1_FAMILY-334";Tend="791";Tstart="669";shortTE="F";uid="89e95ebc-9840-4d92-92a2-2a6f52b0cff6"
NW_007379329.1	RepeatMasker	Unknown	8193	8788	2108	-	.	ID="RND-6_FAMILY-18128";TEgroup="ctg_1890%7CRND-6_FAMILY-18128%7C1";Tend="1300";Tstart="810";shortTE="F";uid="8ba47573-fdab-471c-9e1a-9278ec83d73c"
NW_007379329.1	RepeatMasker	RC/Helitron	57924	58221	664	-	.	ID="RND-1_FAMILY-228";TEgroup="ctg_1890%7CRND-1_FAMILY-228%7C1";Tend="1732";Tstart="1630";shortTE="T";uid="35c0b7a5-58fe-409c-85e9-cedec01aa425"
NW_007379329.1	RepeatMasker	Unknown	8782	8970	1394	-	.	ID="RND-6_FAMILY-44247";Tend="870";Tstart="680";shortTE="F";uid="ce30cc7e-41ef-4394-bb70-33b296271a7d"
NW_007379329.1	RepeatMasker	SINE/5S	24697	24888	496	-	.	ID="RND-1_FAMILY-103";TEgroup="ctg_1890%7CRND-1_FAMILY-103%7C1";Tend="755";Tstart="664";shortTE="T";uid="cc727e4d-d34f-4c1b-9937-202872cda508"
NW_007379329.1	RepeatMasker	Unknown	28734	29099	2396	-	.	ID="RND-6_FAMILY-562";Tend="1030";Tstart="655";shortTE="F";uid="09eea2a6-d619-4ced-bfeb-cf69744aac0a"
NW_007379329.1	RepeatMasker	Unknown	14659	14771	850	-	.	ID="RND-1_FAMILY-123";Tend="803";Tstart="691";shortTE="F";uid="bb9148db-75c7-47fc-9d45-be78e6fee865"
NW_007379329.1	RepeatMasker	Unknown	7685	8019	468	-	.	ID="RND-6_FAMILY-929";TEgroup="ctg_1890%7CRND-6_FAMILY-929%7C1";Tend="557";Tstart="319";shortTE="F";uid="f88ec2e9-c81c-4f94-871e-c253093d90d1"
NW_007379329.1	RepeatMasker	Unknown	483	1011	3532	-	.	ID="RND-5_FAMILY-3163";Tend="1383";Tstart="802";shortTE="F";uid="b5d1680c-6599-48f7-8768-573559593f96"
NW_007379329.1	RepeatMasker	LINE/RTE-BovB	54159	54666	1283	-	.	ID="RND-6_FAMILY-7344";TEgroup="ctg_1890%7CRND-6_FAMILY-7344%7C1";Tend="1374";Tstart="1016";shortTE="F";uid="c02498e1-9c49-40e1-a95f-6db50819e7bd"
NW_007379329.1	RepeatMasker	DNA/Merlin	44635	44758	1103	-	.	ID="RND-5_FAMILY-1069";Tend="1275";Tstart="1152";shortTE="F";uid="d2aa75cc-1db9-4173-b7e2-58f3b5e9396d"
NW_007396339.1	RepeatMasker	Satellite	540	766	1413	+	.	ID="RND-1_FAMILY-51";Tend="1038";Tstart="791";shortTE="F";uid="88799e5b-6e18-46b5-b8fe-89e614cb0864"
NW_007396339.1	RepeatMasker	Unknown	27	189	509	-	.	ID="RND-1_FAMILY-0";TEgroup="ctg_18900%7CRND-1_FAMILY-0%7C1";Tend="492";Tstart="343";shortTE="T";uid="c8f7b2fa-9cba-4f7e-b2c9-89ae61e92e68"
NW_007396341.1	RepeatMasker	LINE/RTE-BovB	160	381	1411	+	.	ID="RND-6_FAMILY-4311";Tend="619";Tstart="397";shortTE="F";uid="b57f971a-8d83-4708-a934-bf8c46f9f5bf"
NW_007396342.1	RepeatMasker	Unknown	289	427	1252	-	.	ID="RND-1_FAMILY-278";Tend="821";Tstart="683";shortTE="F";uid="58c7a65c-4214-48c6-b2e4-7a880471c6cd"
NW_007396342.1	RepeatMasker	DNA/hAT-Blackjack	555	655	436	-	.	ID="RND-1_FAMILY-66";Tend="855";Tstart="768";shortTE="F";uid="c8b457c3-17ee-4b3d-88af-5c04c4a6e2fa"
NW_007396344.1	RepeatMasker	Unknown	517	963	3674	-	.	ID="RND-1_FAMILY-130";Tend="1551";Tstart="1081";shortTE="F";uid="4c52f5ec-f246-4a92-9fde-7db094dceee3"
NW_007396344.1	RepeatMasker	Unknown	176	381	499	-	.	ID="RND-1_FAMILY-166";Tend="991";Tstart="771";shortTE="F";uid="e89f89bb-8139-450b-a837-5d1b80b98b60"
NW_007396348.1	RepeatMasker	Unknown	79	442	434	+	.	ID="RND-6_FAMILY-25310";Tend="612";Tstart="235";shortTE="F";uid="e7ed5b7e-fb92-4bab-91be-b7de9d36a07d"
NW_007379330.1	RepeatMasker	LTR/Gypsy	6748	6909	423	+	.	ID="RND-1_FAMILY-232";Tend="195";Tstart="42";shortTE="F";uid="a5cc0ca2-f55a-47a8-bbfb-1fe6211f5ed1"
NW_007379330.1	RepeatMasker	DNA/hAT-Charlie	35466	35598	484	+	.	ID="RND-1_FAMILY-419";Tend="476";Tstart="339";shortTE="F";uid="3f63bb0b-ddca-4563-831c-8c0a840d335b"
NW_007379330.1	RepeatMasker	SINE/tRNA-RTE	41826	41977	1081	+	.	ID="RND-6_FAMILY-31686";Tend="1270";Tstart="1113";shortTE="F";uid="e08b554d-bb80-4ef8-b4c4-b6566218b855"
NW_007379330.1	RepeatMasker	DNA/TcMar-Mariner	42638	42890	707	+	.	ID="RND-6_FAMILY-25567";TEgroup="ctg_1891%7CRND-6_FAMILY-25567%7C1";Tend="711";Tstart="620";shortTE="T";uid="7a2b1685-43ae-481d-8276-1fa6a6787a75"
NW_007379330.1	RepeatMasker	DNA/TcMar-Mariner	49928	50092	1324	+	.	ID="RND-6_FAMILY-25567";Tend="540";Tstart="369";shortTE="F";uid="bab562a4-b1fd-4589-8f77-1b6c1f7e5678"
NW_007379330.1	RepeatMasker	Unknown	33185	33615	1988	+	.	ID="RND-6_FAMILY-12811";Tend="993";Tstart="601";shortTE="F";uid="f5be2566-95c9-4020-a8e4-009b014da078"
NW_007379330.1	RepeatMasker	LINE/L1-Tx1	56664	56856	1106	+	.	ID="RND-1_FAMILY-1";Tend="893";Tstart="712";shortTE="F";uid="17489f6e-f158-4eb1-9936-5f4ae9fe1c54"
NW_007379330.1	RepeatMasker	Unknown	50852	51055	1353	+	.	ID="RND-1_FAMILY-65";Tend="1140";Tstart="925";shortTE="F";uid="5364a10a-a3e8-44d8-9dbc-554b967061a1"
NW_007379330.1	RepeatMasker	Unknown	43089	43288	1484	+	.	ID="RND-1_FAMILY-65";Tend="1134";Tstart="925";shortTE="F";uid="f793c0a8-9ecf-4378-99b6-7623c6ce5774"
NW_007379330.1	RepeatMasker	SINE/ID	29888	30004	776	+	.	ID="RND-1_FAMILY-28";Tend="951";Tstart="834";shortTE="F";uid="3c047133-5985-404c-91c5-025185af0a6d"
NW_007379330.1	RepeatMasker	Unknown	34945	35183	1522	+	.	ID="RND-1_FAMILY-490";Tend="845";Tstart="602";shortTE="F";uid="29f33175-99f1-40cb-9512-c05f96099b83"
NW_007379330.1	RepeatMasker	DNA/TcMar-Tc1	3835	3948	958	+	.	ID="RND-6_FAMILY-40703";Tend="945";Tstart="832";shortTE="F";uid="feb9b927-2642-454b-86ca-34d6154e9983"
NW_007379330.1	RepeatMasker	Unknown	7	192	1147	+	.	ID="RND-6_FAMILY-6187";Tend="1583";Tstart="1364";shortTE="F";uid="3694b5f8-813d-4caa-8b47-c60a7d15706a"
NW_007379330.1	RepeatMasker	Unknown	43758	43927	1184	+	.	ID="RND-1_FAMILY-427";Tend="775";Tstart="610";shortTE="F";uid="3629f61c-3ca6-4ef1-abc2-a78323c19717"
NW_007379330.1	RepeatMasker	Unknown	40046	40185	1086	+	.	ID="RND-6_FAMILY-45419";Tend="802";Tstart="663";shortTE="F";uid="0e4100f1-c54e-4e9d-89b6-adf0450175fe"
NW_007379330.1	RepeatMasker	Unknown	48411	48739	2598	-	.	ID="RND-1_FAMILY-130";Tend="1525";Tstart="1200";shortTE="F";uid="0188c236-609e-4341-8142-0d254d6bfcd4"
NW_007379330.1	RepeatMasker	Satellite	48145	48246	703	-	.	ID="RND-6_FAMILY-2981";Tend="1704";Tstart="1608";shortTE="F";uid="6323c9cc-88a2-4d41-b151-70c217b3363b"
NW_007379330.1	RepeatMasker	LTR/Gypsy	6737	6890	726	-	.	ID="RND-1_FAMILY-60";Tend="1241";Tstart="1095";shortTE="F";uid="78bc2e41-9509-4a38-a469-6c261f1ff1eb"
NW_007379330.1	RepeatMasker	LINE/L2	25528	25703	634	-	.	ID="RND-6_FAMILY-12845";Tend="1278";Tstart="1092";shortTE="F";uid="77717252-b8bb-43b9-8894-acc68b6a61e3"
NW_007379330.1	RepeatMasker	LINE/RTE-BovB	56044	56204	656	-	.	ID="RND-6_FAMILY-4311";Tend="604";Tstart="452";shortTE="F";uid="09260ea9-3d5f-4f01-9b70-0afc407bdb84"
NW_007379330.1	RepeatMasker	DNA	43074	43186	702	-	.	ID="RND-6_FAMILY-1029";Tend="939";Tstart="824";shortTE="F";uid="d79fe735-b26f-4237-9546-a208edf1283a"
NW_007379330.1	RepeatMasker	SINE/ID	12263	12443	1095	-	.	ID="RND-1_FAMILY-26";Tend="1331";Tstart="1144";shortTE="F";uid="f8544e79-cc41-43fa-8b97-e54e1f274c98"
NW_007379330.1	RepeatMasker	DNA/TcMar-Tc1	20977	21257	570	-	.	ID="MARINER-32_AEC";Tend="1193";Tstart="910";shortTE="F";uid="d3888b03-0bde-49e5-a15d-0112fff5e87b"
NW_007379330.1	RepeatMasker	RC/Helitron	30602	30861	2242	-	.	ID="RND-1_FAMILY-437";Tend="1174";Tstart="915";shortTE="F";uid="5cc1620a-e8bc-440a-976e-83541cb9a82d"
NW_007379330.1	RepeatMasker	SINE/5S	38483	38613	583	-	.	ID="RND-1_FAMILY-103";Tend="898";Tstart="766";shortTE="F";uid="7e9c4695-52d3-41bd-be23-58ec56b677f4"
NW_007379330.1	RepeatMasker	Unknown	35613	35780	929	-	.	ID="RND-1_FAMILY-106";Tend="1023";Tstart="862";shortTE="F";uid="aa668165-373a-4829-84de-29c3e2df1635"
NW_007379330.1	RepeatMasker	LINE/Penelope	25878	27251	9189	-	.	ID="RND-6_FAMILY-7862";TEgroup="ctg_1891%7CRND-6_FAMILY-7862%7C1";Tend="1874";Tstart="578";shortTE="F";uid="07c197fd-be6a-4343-97e9-5024a95411b6"
NW_007379330.1	RepeatMasker	DNA/Sola-2	35459	35577	945	-	.	ID="RND-1_FAMILY-789";Tend="1284";Tstart="1166";shortTE="F";uid="ff0ccba4-0fd4-470e-95c5-3e7ba7366dae"
NW_007379330.1	RepeatMasker	LTR	27891	28040	690	-	.	ID="RND-6_FAMILY-548";Tend="1156";Tstart="1001";shortTE="F";uid="35762b7b-e99e-4b15-8956-63e9fd37f2b7"
NW_007379330.1	RepeatMasker	SINE/tRNA-Meta	13948	14066	509	-	.	ID="RND-1_FAMILY-97";Tend="970";Tstart="845";shortTE="F";uid="b9b0e265-40ac-4d5e-8211-33b0d60554e4"
NW_007379330.1	RepeatMasker	RC/Helitron	30123	30436	1701	-	.	ID="RND-1_FAMILY-437";TEgroup="ctg_1891%7CRND-1_FAMILY-437%7C1";Tend="1176";Tstart="958";shortTE="F";uid="665a4873-8ce8-4526-ad88-c21215d339ab"
NW_007379330.1	RepeatMasker	SINE/tRNA-Meta	7395	7515	515	-	.	ID="RND-1_FAMILY-97";Tend="966";Tstart="845";shortTE="F";uid="916bf142-12ab-419c-b9de-373a34bdf7a9"
NW_007379330.1	RepeatMasker	LINE/L1-Tx1	42179	42443	1834	-	.	ID="RND-4_FAMILY-112";Tend="1798";Tstart="1531";shortTE="F";uid="02332244-128b-4713-84e0-3a5340261a80"
NW_007379330.1	RepeatMasker	LINE/RTE-BovB	18994	19167	1133	-	.	ID="RND-6_FAMILY-4311";Tend="613";Tstart="433";shortTE="F";uid="0346c0d4-3581-4f02-ba53-45f2969e8d92"
NW_007396349.1	RepeatMasker	LTR/Gypsy	409	642	1067	+	.	ID="RND-1_FAMILY-60";Tend="1249";Tstart="985";shortTE="F";uid="e7b0975b-2ad0-4724-9717-a90992879559"
NW_007396349.1	RepeatMasker	SINE/5S-Deu-L2	1	163	1247	-	.	ID="RND-5_FAMILY-494";Tend="799";Tstart="638";shortTE="F";uid="6614b2ad-306e-414f-bab0-2253a49a7d21"
NW_007396350.1	RepeatMasker	SINE/5S	469	736	1319	-	.	ID="RND-1_FAMILY-103";Tend="893";Tstart="648";shortTE="F";uid="f0b1d753-e0b1-4b32-a171-852f79a9239f"
NW_007396352.1	RepeatMasker	Unknown	523	679	458	+	.	ID="RND-4_FAMILY-1278";Tend="957";Tstart="830";shortTE="F";uid="d73dc35b-8fa0-44a1-bb6d-1a5e534bbcc1"
NW_007396353.1	RepeatMasker	Unknown	637	914	465	+	.	ID="RND-1_FAMILY-166";TEgroup="ctg_18914%7CRND-1_FAMILY-166%7C1";Tend="1024";Tstart="789";shortTE="T";uid="fba99d8e-9478-47b6-98dc-9e6780a255fb"
NW_007396353.1	RepeatMasker	SINE/tRNA-Core	327	588	2370	-	.	ID="RND-6_FAMILY-3547";Tend="1895";Tstart="1633";shortTE="F";uid="214f0c78-1892-402d-8b4d-1d9c792992c8"
NW_007396354.1	RepeatMasker	Satellite	36	423	1080	-	.	ID="RND-5_FAMILY-1961";Tend="1534";Tstart="1193";shortTE="F";uid="beffdffc-ab0f-4dfb-8877-b3fbbd884390"
NW_007396355.1	RepeatMasker	SINE/5S	290	395	481	+	.	ID="RND-1_FAMILY-103";Tend="758";Tstart="656";shortTE="F";uid="61d7b0fe-c812-4bce-a65a-bac1b89dd981"
NW_007396356.1	RepeatMasker	LINE/L1-Tx1	391	771	665	-	.	ID="RND-1_FAMILY-1";Tend="1742";Tstart="1404";shortTE="F";uid="c54b5665-acd0-431d-9730-fe01631e38f6"
NW_007396357.1	RepeatMasker	Unknown	1	483	4013	+	.	ID="RND-5_FAMILY-2144";Tend="1521";Tstart="1005";shortTE="F";uid="ade112f0-a9e0-4ea8-9660-cd2a2c9df6dd"
NW_007396357.1	RepeatMasker	SINE/ID	558	788	554	-	.	ID="RND-1_FAMILY-16";Tend="1068";Tstart="824";shortTE="F";uid="c3df9a00-a368-4ca9-8c12-e08bb0092b51"
NW_007396358.1	RepeatMasker	SINE/tRNA-RTE	8902	9096	598	+	.	ID="RND-1_FAMILY-79";Tend="1887";Tstart="1697";shortTE="F";uid="9425267e-c746-4f66-86ee-775cf1d26ad1"
NW_007396358.1	RepeatMasker	DNA/hAT-Ac	4902	5015	487	-	.	ID="RND-6_FAMILY-7841";Tend="1000";Tstart="878";shortTE="F";uid="37694648-8da6-44fc-9172-6203f9ce0094"
NW_007396358.1	RepeatMasker	Unknown	5645	5779	472	-	.	ID="RND-1_FAMILY-605";Tend="1063";Tstart="931";shortTE="F";uid="857470f0-a7ed-4764-a2f9-d1cb07ba4be0"
NW_007396358.1	RepeatMasker	Unknown	8098	8467	1432	-	.	ID="RND-1_FAMILY-64";Tend="1147";Tstart="833";shortTE="F";uid="eea8ee8a-bc61-4eb0-a5cb-1fc1c071e659"
NW_007379331.1	RepeatMasker	SINE/B4	21894	22049	1018	+	.	ID="RND-5_FAMILY-761";Tend="983";Tstart="809";shortTE="F";uid="65e9f717-8b11-4672-b53e-b38f1d0869c9"
NW_007379331.1	RepeatMasker	Unknown	38856	38963	810	+	.	ID="RND-1_FAMILY-136";Tend="965";Tstart="858";shortTE="F";uid="8cd448cc-13bb-4679-9fdf-49d6efc51267"
NW_007379331.1	RepeatMasker	Unknown	45314	45547	785	+	.	ID="RND-1_FAMILY-168";Tend="934";Tstart="699";shortTE="F";uid="2b1e7c41-133b-4b6d-b065-babed3f53245"
NW_007379331.1	RepeatMasker	Unknown	9370	9543	454	+	.	ID="RND-6_FAMILY-39524";Tend="1236";Tstart="1056";shortTE="F";uid="a757794f-39c7-4c8b-9fcc-5f4c8ce588d4"
NW_007379331.1	RepeatMasker	SINE/tRNA-Core	20289	20391	444	+	.	ID="RND-1_FAMILY-72";Tend="863";Tstart="762";shortTE="F";uid="6dd29bd0-7975-4b91-943c-225c89aa062f"
NW_007379331.1	RepeatMasker	LINE/RTE-BovB	20506	20693	1653	+	.	ID="RND-6_FAMILY-18905";Tend="831";Tstart="644";shortTE="F";uid="9f05ac46-cbdd-40e1-b154-bdaa5ae9e304"
NW_007379331.1	RepeatMasker	Unknown	46034	46179	549	+	.	ID="RND-6_FAMILY-1666";Tend="979";Tstart="849";shortTE="F";uid="eaf6c27d-6db3-4e7a-acdc-e1597c91cad2"
NW_007379331.1	RepeatMasker	LINE/RTE-BovB	48375	48539	902	+	.	ID="RND-6_FAMILY-4311";Tend="558";Tstart="395";shortTE="F";uid="25c5662f-815d-4d7d-9baa-3119b86fc9a8"
NW_007379331.1	RepeatMasker	Unknown	14594	14926	694	+	.	ID="RND-1_FAMILY-256";TEgroup="ctg_1892%7CRND-1_FAMILY-256%7C1";Tend="860";Tstart="672";shortTE="F";uid="ddcc126f-a713-4c50-8d66-3f25fd2bb908"
NW_007379331.1	RepeatMasker	Unknown	40018	40212	1053	+	.	ID="RND-6_FAMILY-1666";Tend="1028";Tstart="830";shortTE="F";uid="cd2dd34a-f673-4ed7-a2d6-6ef401c364b0"
NW_007379331.1	RepeatMasker	SINE/tRNA-Core	36835	36947	614	+	.	ID="RND-1_FAMILY-72";Tend="1142";Tstart="1031";shortTE="F";uid="c8ada772-2a64-460c-a8a5-f272feccd6ed"
NW_007379331.1	RepeatMasker	LTR	18812	19028	1525	+	.	ID="RND-6_FAMILY-548";Tend="1170";Tstart="956";shortTE="F";uid="88249f95-b2a6-4c12-851b-5ff2efc07142"
NW_007379331.1	RepeatMasker	Unknown	30873	31077	1286	+	.	ID="RND-1_FAMILY-312";Tend="882";Tstart="703";shortTE="F";uid="85a5744c-38d2-400f-b50a-abf0f31df9cd"
NW_007379331.1	RepeatMasker	LTR/Gypsy	15904	16286	2020	+	.	ID="RND-6_FAMILY-6192";Tend="1801";Tstart="1465";shortTE="F";uid="7a1b1b12-4e55-4ec9-b5c4-a1aa65a1778e"
NW_007379331.1	RepeatMasker	Unknown	30444	30606	747	+	.	ID="RND-6_FAMILY-2666";Tend="1688";Tstart="1522";shortTE="F";uid="c92a8d16-7857-476a-b625-e728ab858c74"
NW_007379331.1	RepeatMasker	Unknown	30093	30291	509	+	.	ID="RND-1_FAMILY-70";TEgroup="ctg_1892%7CRND-1_FAMILY-70%7C1";Tend="1036";Tstart="915";shortTE="F";uid="4072cae5-6981-4e60-bcfb-5ba051a6db59"
NW_007379331.1	RepeatMasker	Satellite	55272	55604	2254	+	.	ID="RND-6_FAMILY-2981";Tend="1705";Tstart="1378";shortTE="F";uid="3b3f1f4e-b3ab-4849-92a1-8531cfa58df3"
NW_007379331.1	RepeatMasker	SINE/tRNA-RTE	27660	27917	1137	+	.	ID="RND-5_FAMILY-620";Tend="1161";Tstart="899";shortTE="F";uid="9d55f5a5-89c3-4d98-ab61-1798a73f269d"
NW_007379331.1	RepeatMasker	SINE/5S	40423	40639	959	+	.	ID="RND-1_FAMILY-103";Tend="908";Tstart="661";shortTE="F";uid="ca94c752-452f-4591-bd66-735241d468f3"
NW_007379331.1	RepeatMasker	SINE/tRNA-RTE	10016	10246	1831	+	.	ID="RND-5_FAMILY-620";Tend="1174";Tstart="945";shortTE="F";uid="bdad4bad-270b-4390-a6de-947189c5bd81"
NW_007379331.1	RepeatMasker	SINE/tRNA-RTE	17400	17515	823	+	.	ID="RND-5_FAMILY-620";Tend="1132";Tstart="1010";shortTE="F";uid="615a5147-3fb9-495d-b4b7-a73d716d9f21"
NW_007379331.1	RepeatMasker	LTR/Gypsy	28358	28635	2435	+	.	ID="RND-4_FAMILY-360";Tend="1206";Tstart="929";shortTE="F";uid="e6ca0e83-5065-441d-ab72-be34e91d6cf8"
NW_007379331.1	RepeatMasker	LTR	20303	20506	1409	+	.	ID="RND-6_FAMILY-548";Tend="1159";Tstart="956";shortTE="F";uid="9d81c907-b3e4-4d14-9737-79ac001bf393"
NW_007379331.1	RepeatMasker	Unknown	54046	54210	1228	+	.	ID="RND-6_FAMILY-1666";Tend="983";Tstart="811";shortTE="F";uid="dd70be22-a26c-4b16-9178-1474f3719637"
NW_007379331.1	RepeatMasker	Unknown	24233	24511	423	+	.	ID="RND-1_FAMILY-459";TEgroup="ctg_1892%7CRND-1_FAMILY-459%7C1";Tend="832";Tstart="641";shortTE="T";uid="836c3a63-abf9-4e46-b4c7-24fc42f0544e"
NW_007379331.1	RepeatMasker	DNA/hAT-hATm	41865	41972	693	+	.	ID="RND-6_FAMILY-23";Tend="1767";Tstart="1665";shortTE="F";uid="6e9c7b49-e098-4653-aaf9-014b08e52876"
NW_007379331.1	RepeatMasker	Unknown	37256	37382	972	+	.	ID="RND-1_FAMILY-129";Tend="1106";Tstart="977";shortTE="F";uid="bbef5ded-8d4f-4e72-ba28-044fc6b5f34d"
NW_007379331.1	RepeatMasker	Unknown	61342	61465	751	+	.	ID="RND-6_FAMILY-9315";Tend="777";Tstart="658";shortTE="F";uid="3ddcaa1d-e211-49d6-864c-ee02220a23ab"
NW_007379331.1	RepeatMasker	SINE/tRNA-RTE	9600	9781	943	+	.	ID="RND-1_FAMILY-2";Tend="1711";Tstart="1537";shortTE="F";uid="81c48013-e46f-473d-bcf1-5909b805d67a"
NW_007379331.1	RepeatMasker	SINE/ID	37938	38111	718	+	.	ID="RND-1_FAMILY-4";Tend="1619";Tstart="1437";shortTE="F";uid="f77bf2e9-6aa4-4d0a-ae97-9b899c16d1af"
NW_007379331.1	RepeatMasker	Unknown	20856	21086	1669	+	.	ID="RND-5_FAMILY-3163";Tend="1387";Tstart="1151";shortTE="F";uid="f794235e-6ec5-4f1a-9543-818c8acd3093"
NW_007379331.1	RepeatMasker	Unknown	18420	18561	904	+	.	ID="RND-1_FAMILY-65";Tend="1138";Tstart="1006";shortTE="F";uid="0608fc60-42b5-4ef2-8427-e574ec1d312b"
NW_007379331.1	RepeatMasker	LTR	18137	18353	1481	+	.	ID="RND-6_FAMILY-548";Tend="1170";Tstart="956";shortTE="F";uid="4df65bf8-d0b4-4414-a4ca-01933ab5ed6f"
NW_007379331.1	RepeatMasker	Unknown	5379	5715	1518	-	.	ID="RND-5_FAMILY-1861";Tend="1190";Tstart="891";shortTE="F";uid="354ff7a7-6769-42df-a113-db3e4f35b542"
NW_007379331.1	RepeatMasker	Unknown	58006	58156	434	-	.	ID="RND-1_FAMILY-70";Tend="1045";Tstart="915";shortTE="F";uid="ee446e89-84a2-4f06-931d-49ef02e8bdc2"
NW_007379331.1	RepeatMasker	LTR/Gypsy	31416	31862	3224	-	.	ID="RND-4_FAMILY-360";Tend="1414";Tstart="976";shortTE="F";uid="22b2cb42-a2d6-47d4-b9bd-f9c3bc0095aa"
NW_007379331.1	RepeatMasker	SINE/tRNA-Deu	15186	15389	1602	-	.	ID="RND-1_FAMILY-835";Tend="932";Tstart="732";shortTE="F";uid="ab734602-0631-4e57-bf9e-ada6c5a941da"
NW_007379331.1	RepeatMasker	SINE/tRNA-RTE	7988	8155	1344	-	.	ID="RND-1_FAMILY-79";Tend="1995";Tstart="1825";shortTE="F";uid="ca1cac6a-d66f-4e3b-8f2b-986b856519b4"
NW_007379331.1	RepeatMasker	LTR/Gypsy	32667	32776	824	-	.	ID="RND-4_FAMILY-360";Tend="1038";Tstart="929";shortTE="F";uid="4eb62362-63bc-4674-947b-9d058681fe41"
NW_007379331.1	RepeatMasker	SINE/tRNA-RTE	7229	7368	613	-	.	ID="RND-1_FAMILY-2";Tend="1711";Tstart="1561";shortTE="F";uid="43eff570-d230-489f-a22a-6a8b1b200494"
NW_007379331.1	RepeatMasker	Unknown	49234	49490	1329	-	.	ID="RND-1_FAMILY-106";Tend="1168";Tstart="919";shortTE="F";uid="000eb406-502a-416a-afaa-cc9b8c136a79"
NW_007379331.1	RepeatMasker	SINE/tRNA-Deu	36824	36924	609	-	.	ID="RND-1_FAMILY-54";Tend="905";Tstart="808";shortTE="F";uid="f6e13b1e-6afa-4544-b7c7-51dfe5fc3018"
NW_007379331.1	RepeatMasker	Unknown	34071	34183	713	-	.	ID="RND-1_FAMILY-94";Tend="1292";Tstart="1200";shortTE="F";uid="ae8240b6-2742-4b81-9327-703b5f347411"
NW_007379331.1	RepeatMasker	DNA/hAT-hATm	53064	53274	850	-	.	ID="RND-6_FAMILY-23";Tend="1907";Tstart="1675";shortTE="F";uid="01b8f8b8-f02d-4068-a9c8-45b2738e9724"
NW_007379331.1	RepeatMasker	Unknown	35535	35719	432	-	.	ID="RND-5_FAMILY-2844";Tend="327";Tstart="166";shortTE="F";uid="0ba65752-f50e-41bc-b059-458f6f7041de"
NW_007379331.1	RepeatMasker	Unknown	9579	9762	619	-	.	ID="RND-5_FAMILY-708";Tend="1428";Tstart="1253";shortTE="F";uid="9e00ec94-ca5c-409a-8714-fea5ba5d5eb4"
NW_007379331.1	RepeatMasker	SINE/tRNA-RTE	17888	18048	1339	-	.	ID="RND-1_FAMILY-79";Tend="1995";Tstart="1835";shortTE="F";uid="b2eecda5-8182-4936-98bd-de65647a8479"
NW_007379331.1	RepeatMasker	SINE/ID	25932	26430	832	-	.	ID="RND-1_FAMILY-13";Tend="1858";Tstart="1348";shortTE="F";uid="5ddaa4c6-e229-4416-98e1-4d6425b20f77"
NW_007379331.1	RepeatMasker	SINE/tRNA-RTE	45396	45568	608	-	.	ID="RND-1_FAMILY-22";Tend="864";Tstart="687";shortTE="F";uid="fa1c82c6-e4c1-42d1-904f-e5d842a66292"
NW_007379331.1	RepeatMasker	SINE/tRNA-RTE	22242	22523	1172	-	.	ID="RND-1_FAMILY-88";Tend="1120";Tstart="882";shortTE="F";uid="fb50c93d-9366-4518-84de-b8e2b91c7291"
NW_007379331.1	RepeatMasker	SINE/tRNA-RTE	23968	24160	788	-	.	ID="RND-5_FAMILY-620";Tend="1133";Tstart="977";shortTE="F";uid="bde05c45-fa30-4734-a37a-bd026e623cd8"
NW_007379331.1	RepeatMasker	Unknown	33160	33281	814	-	.	ID="RND-6_FAMILY-1666";Tend="1030";Tstart="904";shortTE="F";uid="504f612c-635d-46e7-b9ee-39c6dd5b672f"
NW_007379331.1	RepeatMasker	SINE/ID	51531	51772	967	-	.	ID="RND-1_FAMILY-10";Tend="971";Tstart="715";shortTE="F";uid="ac9427eb-5198-440b-97ec-3c5bd5008d9c"
NW_007379331.1	RepeatMasker	SINE/tRNA-Deu	19348	19722	3325	-	.	ID="RND-6_FAMILY-17372";Tend="1325";Tstart="949";shortTE="F";uid="45b5de7f-981b-4ca8-b378-6665a4d168d9"
NW_007379331.1	RepeatMasker	Unknown	42353	42507	1116	-	.	ID="RND-1_FAMILY-138";Tend="786";Tstart="633";shortTE="F";uid="9129eaa6-3b69-47dc-b8fd-702217eeccdd"
NW_007379331.1	RepeatMasker	Unknown	48618	48734	752	-	.	ID="RND-1_FAMILY-70";Tend="1044";Tstart="918";shortTE="F";uid="b8ca83ba-c8f9-4bab-b705-789f819e08e4"
NW_007379331.1	RepeatMasker	SINE/tRNA-RTE	34885	35137	1765	-	.	ID="RND-5_FAMILY-620";Tend="1197";Tstart="945";shortTE="F";uid="8718d41e-38fc-4bf1-9021-840b6788d445"
NW_007379331.1	RepeatMasker	Unknown	17193	17360	697	-	.	ID="RND-6_FAMILY-2666";Tend="1693";Tstart="1522";shortTE="F";uid="b92514d0-e47c-4179-a52c-0c00294f15a9"
NW_007396360.1	RepeatMasker	SINE/ID	797	963	910	-	.	ID="RND-1_FAMILY-6";Tend="1342";Tstart="1171";shortTE="F";uid="7f17db4e-d0fe-4386-ad2b-6f13ae59582f"
NW_007396360.1	RepeatMasker	Unknown	598	827	1080	-	.	ID="RND-1_FAMILY-256";Tend="877";Tstart="666";shortTE="F";uid="d42fb7a8-869b-4a80-9b34-774871876584"
NW_007396363.1	RepeatMasker	SINE/ID	601	803	1477	+	.	ID="RND-1_FAMILY-16";Tend="1075";Tstart="873";shortTE="F";uid="947275a5-ab2e-484c-b80a-c243d9a3c62d"
NW_007396363.1	RepeatMasker	DNA	841	962	723	+	.	ID="RND-6_FAMILY-33607";Tend="948";Tstart="823";shortTE="F";uid="8cb5c056-301a-471c-ae3d-051c9dc2f8ee"
NW_007396364.1	RepeatMasker	Unknown	1	116	565	-	.	ID="RND-6_FAMILY-5187";Tend="987";Tstart="868";shortTE="F";uid="35df1ee3-7881-48a2-bab6-31d9e2551889"
NW_007396365.1	RepeatMasker	SINE/5S	584	826	1127	+	.	ID="RND-1_FAMILY-103";Tend="903";Tstart="661";shortTE="F";uid="6b652286-0ff4-42f6-bf1e-aa234e817b86"
NW_007396366.1	RepeatMasker	Unknown	514	665	1076	+	.	ID="RND-1_FAMILY-191";Tend="888";Tstart="739";shortTE="F";uid="5ff61f14-c54f-4d2c-a34b-98c6a7869669"
NW_007396366.1	RepeatMasker	Unknown	1	267	2324	+	.	ID="RND-1_FAMILY-93";Tend="1428";Tstart="1162";shortTE="F";uid="70760948-91bb-43cf-a9c3-27f30523d305"
NW_007396366.1	RepeatMasker	Unknown	690	815	839	-	.	ID="RND-1_FAMILY-31";Tend="1609";Tstart="1485";shortTE="F";uid="97e744f3-8664-455b-a1ed-65055df918d5"
NW_007396368.1	RepeatMasker	LINE/L2	297	408	721	-	.	ID="RND-1_FAMILY-428";Tend="775";Tstart="659";shortTE="F";uid="3512b71a-7896-43c8-af7a-a9a6a66c66bd"
NW_007379332.1	RepeatMasker	Unknown	9137	9342	799	+	.	ID="RND-6_FAMILY-40438";Tend="946";Tstart="729";shortTE="F";uid="8358b98b-11f1-42a0-b1cf-f5f7fa246320"
NW_007379332.1	RepeatMasker	Unknown	48361	48567	1051	+	.	ID="RND-1_FAMILY-227";Tend="1157";Tstart="914";shortTE="F";uid="2d819a25-a4c0-4346-ac99-1a959cf23baa"
NW_007379332.1	RepeatMasker	Unknown	19971	20148	1295	+	.	ID="RND-1_FAMILY-27";Tend="841";Tstart="678";shortTE="F";uid="52969e4e-6e18-47d4-a17e-24003e83d87d"
NW_007379332.1	RepeatMasker	DNA/Maverick	17086	17503	514	+	.	ID="RND-6_FAMILY-12032";TEgroup="ctg_1893%7CRND-6_FAMILY-12032%7C1";Tend="999";Tstart="584";shortTE="F";uid="a358921f-8c5c-45a4-92cf-61ce7b8f6db1"
NW_007379332.1	RepeatMasker	LINE/RTE-BovB	49114	49289	731	+	.	ID="RND-6_FAMILY-4311";Tend="565";Tstart="381";shortTE="F";uid="e083343e-b056-4b72-8904-c818ea0858d3"
NW_007379332.1	RepeatMasker	DNA	3683	3815	855	+	.	ID="RND-6_FAMILY-33607";Tend="1115";Tstart="991";shortTE="F";uid="a6b3ef43-b854-4261-ae7b-71abb59feeb3"
NW_007379332.1	RepeatMasker	Unknown	51156	51368	1028	+	.	ID="RND-1_FAMILY-227";Tend="1157";Tstart="914";shortTE="F";uid="3b11473d-2df4-4aeb-ad32-dfbc2013d109"
NW_007379332.1	RepeatMasker	Unknown	23603	23806	515	+	.	ID="RND-6_FAMILY-23686";Tend="1048";Tstart="846";shortTE="F";uid="d07eaf89-8c77-44d2-aaaf-9af0f32305f7"
NW_007379332.1	RepeatMasker	SINE/B4	16559	16664	852	+	.	ID="RND-5_FAMILY-761";Tend="892";Tstart="787";shortTE="F";uid="ca612ded-3662-42b0-921b-093ee5903bc0"
NW_007379332.1	RepeatMasker	SINE/5S	38	180	502	+	.	ID="RND-1_FAMILY-103";Tend="802";Tstart="656";shortTE="F";uid="a2ab062b-59d9-4554-a77e-6b6b09ff0b2c"
NW_007379332.1	RepeatMasker	DNA/Maverick	37298	37437	577	+	.	ID="POLINTON-8_NVI";Tend="8209";Tstart="8068";shortTE="F";uid="6e2bb2f8-ac2b-49ae-9d5a-a7ade3f65b38"
NW_007379332.1	RepeatMasker	Unknown	18947	19102	444	+	.	ID="RND-6_FAMILY-3398";Tend="381";Tstart="212";shortTE="F";uid="08b2fe3f-79bf-47af-b7f9-e5b97c1841b5"
NW_007379332.1	RepeatMasker	SINE/5S	57386	57581	555	+	.	ID="RND-1_FAMILY-103";Tend="829";Tstart="664";shortTE="F";uid="91eb032b-fd53-4ca6-a17b-e3895bf691a3"
NW_007379332.1	RepeatMasker	DNA/Maverick	34486	34604	532	+	.	ID="RND-1_FAMILY-185";Tend="815";Tstart="686";shortTE="F";uid="e8958248-22bf-4fad-b822-388a0134df25"
NW_007379332.1	RepeatMasker	SINE/B4	36520	36690	939	+	.	ID="RND-5_FAMILY-761";Tend="969";Tstart="811";shortTE="F";uid="9a708ace-94c9-4188-b28b-8d57b9a6ddc1"
NW_007379332.1	RepeatMasker	RC/Helitron	24203	24450	1314	+	.	ID="RND-6_FAMILY-8282";Tend="1069";Tstart="814";shortTE="F";uid="5c36c5ba-ed39-445f-bf8f-76b2eb9afb7a"
NW_007379332.1	RepeatMasker	LINE/RTE-BovB	13538	13679	849	+	.	ID="RND-6_FAMILY-4311";Tend="617";Tstart="487";shortTE="F";uid="5a6d7c56-60db-4861-9891-fc1618e81468"
NW_007379332.1	RepeatMasker	RC/Helitron	50427	50701	2123	+	.	ID="RND-6_FAMILY-7347";Tend="1377";Tstart="1111";shortTE="F";uid="e8167f71-9b62-45d1-8c62-78f677c5a117"
NW_007379332.1	RepeatMasker	SINE/ID	45303	45485	756	+	.	ID="RND-1_FAMILY-16";Tend="1036";Tstart="835";shortTE="F";uid="b2abdf98-996f-428d-ba2c-f5f08f5d7b94"
NW_007379332.1	RepeatMasker	SINE/ID	19800	19970	1143	+	.	ID="RND-1_FAMILY-4";Tend="1799";Tstart="1481";shortTE="F";uid="5dedc286-bc12-478d-8c14-7954d64bf671"
NW_007379332.1	RepeatMasker	Unknown	18322	18504	538	+	.	ID="RND-6_FAMILY-3398";Tend="409";Tstart="212";shortTE="F";uid="c4561119-067e-4012-86f0-89aaaa04d153"
NW_007379332.1	RepeatMasker	RC/Helitron	39682	39954	2040	+	.	ID="RND-6_FAMILY-7347";Tend="1377";Tstart="1111";shortTE="F";uid="f0ac1c33-c2ca-4936-abfd-47d5e0f04645"
NW_007379332.1	RepeatMasker	Unknown	733	1215	1602	+	.	ID="RND-5_FAMILY-3456";Tend="1058";Tstart="585";shortTE="F";uid="4bba5e84-bbd4-4408-be83-be38f681469e"
NW_007379332.1	RepeatMasker	RC/Helitron	56913	57213	1988	+	.	ID="RND-1_FAMILY-202";Tend="1157";Tstart="873";shortTE="F";uid="05d1381f-f486-4391-9e66-3608b5c9646e"
NW_007379332.1	RepeatMasker	SINE/5S	55162	55340	946	+	.	ID="RND-1_FAMILY-103";Tend="903";Tstart="734";shortTE="F";uid="37663303-8b6c-40e0-8f0d-f91a15e382cc"
NW_007379332.1	RepeatMasker	DNA/Maverick	11622	11941	462	+	.	ID="RND-6_FAMILY-12032";Tend="1017";Tstart="700";shortTE="F";uid="e49fd852-47cb-45b0-8391-b6e01075590c"
NW_007379332.1	RepeatMasker	Unknown	37434	37738	1171	+	.	ID="RND-5_FAMILY-3456";Tend="788";Tstart="486";shortTE="F";uid="00277285-0d11-4499-9d2c-181c96badce4"
NW_007379332.1	RepeatMasker	Unknown	18635	18818	591	+	.	ID="RND-6_FAMILY-6012";Tend="1537";Tstart="1360";shortTE="F";uid="fed7465f-dc0f-43d4-801f-46298ea4248c"
NW_007379332.1	RepeatMasker	SINE/ID	2654	2896	519	-	.	ID="RND-6_FAMILY-766";Tend="1375";Tstart="1163";shortTE="F";uid="19a5b3b7-cca8-495b-a6cd-cf75027f62c6"
NW_007379332.1	RepeatMasker	DNA/Maverick	34877	35174	503	-	.	ID="RND-6_FAMILY-12032";Tend="982";Tstart="704";shortTE="F";uid="1762a0a0-5cff-477a-b62d-ef87014f26c9"
NW_007379332.1	RepeatMasker	DNA/TcMar-Tc1	1920	2093	1022	-	.	ID="RND-1_FAMILY-519";Tend="1111";Tstart="937";shortTE="F";uid="36c8ff76-8558-4444-a80b-c90ef3594861"
NW_007379332.1	RepeatMasker	Unknown	9162	9575	2346	-	.	ID="RND-1_FAMILY-130";Tend="1552";Tstart="969";shortTE="F";uid="1e633568-974d-420c-870b-0d33615280c4"
NW_007379332.1	RepeatMasker	SINE/B4	181	408	1323	-	.	ID="RND-5_FAMILY-761";Tend="985";Tstart="758";shortTE="F";uid="3e8cbf9d-92ff-4b43-9ecd-24e9e38c0f74"
NW_007379332.1	RepeatMasker	DNA/TcMar-Tc1	38141	38710	4253	-	.	ID="RND-1_FAMILY-574";Tend="1442";Tstart="874";shortTE="F";uid="b938b333-ed7a-466a-89e7-cde0d0e8978e"
NW_007379332.1	RepeatMasker	Unknown	36688	36936	769	-	.	ID="RND-1_FAMILY-131";Tend="1079";Tstart="881";shortTE="F";uid="b7b8cefe-9657-4d5a-bf52-7d4bde8c7c46"
NW_007379332.1	RepeatMasker	Unknown	46238	46353	458	-	.	ID="RND-6_FAMILY-25603";Tend="1133";Tstart="1018";shortTE="F";uid="bb33e848-c214-49ad-8742-c6ba05c977f0"
NW_007379332.1	RepeatMasker	SINE/ID	36358	36458	426	-	.	ID="RND-1_FAMILY-4";Tend="1374";Tstart="1273";shortTE="F";uid="7e687ca0-9f96-4bfc-97c0-b574cbf648f0"
NW_007379332.1	RepeatMasker	Unknown	16252	16558	1701	-	.	ID="RND-5_FAMILY-527";Tend="990";Tstart="701";shortTE="F";uid="d40dcf59-7e24-4514-a11c-ab0b2b582ad3"
NW_007379332.1	RepeatMasker	RC/Helitron	45920	46102	442	-	.	ID="RND-6_FAMILY-8282";Tend="952";Tstart="784";shortTE="F";uid="e69f7a2f-8ced-4607-a2d3-72fd868a1655"
NW_007379332.1	RepeatMasker	SINE/B4	18032	18180	780	-	.	ID="RND-5_FAMILY-761";Tend="975";Tstart="832";shortTE="F";uid="5339cf20-ed47-4181-8068-53c39b96b275"
NW_007379332.1	RepeatMasker	SINE/5S	4842	5041	586	-	.	ID="RND-1_FAMILY-103";Tend="881";Tstart="659";shortTE="F";uid="fca47dd4-1de0-43f9-a0e0-f3a3f2334c39"
NW_007379332.1	RepeatMasker	SINE/B4	18621	18783	835	-	.	ID="RND-5_FAMILY-761";Tend="981";Tstart="832";shortTE="F";uid="a055c240-e2e1-4681-a259-69f1dd8a953a"
NW_007379332.1	RepeatMasker	Unknown	23354	23762	3589	-	.	ID="RND-1_FAMILY-136";Tend="1275";Tstart="869";shortTE="F";uid="9deef305-a44b-47d9-8610-19a7eb9cbd44"
NW_007379332.1	RepeatMasker	DNA/TcMar-Tc1	8388	8948	3967	-	.	ID="RND-1_FAMILY-574";Tend="1441";Tstart="861";shortTE="F";uid="895a30bd-f0ff-443d-914f-792ca01b29fa"
NW_007379332.1	RepeatMasker	LINE/L2	19378	19562	680	-	.	ID="RND-5_FAMILY-1316";Tend="1179";Tstart="988";shortTE="F";uid="7ba1ae06-bf08-4e65-ac24-c9999d0a3a36"
NW_007379332.1	RepeatMasker	LINE/L1-Tx1	36381	36608	656	-	.	ID="RND-4_FAMILY-112";TEgroup="ctg_1893%7CRND-4_FAMILY-112%7C1";Tend="1782";Tstart="889";shortTE="F";uid="df2c580f-182b-4155-a0ce-0f2d89e1f008"
NW_007379332.1	RepeatMasker	SINE/tRNA-RTE	33457	33727	1695	-	.	ID="RND-5_FAMILY-620";Tend="1196";Tstart="937";shortTE="F";uid="a15c317a-f8f5-45a6-ab11-d71e3c9d6578"
NW_007379332.1	RepeatMasker	SINE/tRNA-Meta	50793	50896	599	-	.	ID="RND-1_FAMILY-97";Tend="972";Tstart="875";shortTE="F";uid="92cbb812-323e-4b91-a3c5-1bef9f120dc5"
NW_007396371.1	RepeatMasker	LTR	692	962	914	+	.	ID="RND-6_FAMILY-548";TEgroup="ctg_18932%7CRND-6_FAMILY-548%7C1";Tend="1164";Tstart="957";shortTE="T";uid="bafdaa65-54eb-4182-ac21-949571486ad0"
NW_007396371.1	RepeatMasker	Unknown	587	903	764	-	.	ID="RND-6_FAMILY-2666";TEgroup="ctg_18932%7CRND-6_FAMILY-2666%7C1";Tend="1209";Tstart="968";shortTE="T";uid="9948aa60-91b4-4193-a115-66a72fa4b042"
NW_007396371.1	RepeatMasker	LINE/RTE-BovB	18	595	790	-	.	ID="RTE-52_LMI";Tend="1589";Tstart="1012";shortTE="F";uid="6200fb3f-120c-4824-959f-3b6c0552cea6"
NW_007396372.1	RepeatMasker	LINE/RTE-BovB	666	829	1265	-	.	ID="RND-6_FAMILY-4311";Tend="608";Tstart="443";shortTE="F";uid="3c2016d6-647a-4cc9-ae83-8e6f40befe64"
NW_007396373.1	RepeatMasker	LTR/Gypsy	393	570	717	+	.	ID="RND-6_FAMILY-7101";Tend="987";Tstart="805";shortTE="F";uid="ad2789d3-9708-4e8a-8aa2-f2a970a9e951"
NW_007396373.1	RepeatMasker	SINE/ID	207	402	1327	-	.	ID="RND-1_FAMILY-5";Tend="1717";Tstart="1521";shortTE="F";uid="2f188f39-4c90-4f37-8b4e-6f7134d3f1e2"
NW_007396374.1	RepeatMasker	LINE/RTE-BovB	250	365	822	+	.	ID="RND-6_FAMILY-4311";Tend="567";Tstart="452";shortTE="F";uid="e9c19cb9-b426-4205-aa66-f1af527c9ac8"
NW_007396374.1	RepeatMasker	Unknown	229	360	687	-	.	ID="RND-6_FAMILY-6012";Tend="1524";Tstart="1386";shortTE="F";uid="f70a5c8c-d932-44f4-b04b-1ce576163865"
NW_007396375.1	RepeatMasker	Unknown	209	403	1436	-	.	ID="RND-1_FAMILY-65";Tend="1134";Tstart="932";shortTE="F";uid="a7325930-0399-4531-a58d-f479f89c2be3"
NW_007396375.1	RepeatMasker	Unknown	719	962	1568	-	.	ID="RND-1_FAMILY-401";Tend="1046";Tstart="790";shortTE="F";uid="8806fb7f-346d-44fb-832e-385333086eb5"
NW_007379333.1	RepeatMasker	Unknown	9971	10081	533	+	.	ID="RND-1_FAMILY-70";Tend="1039";Tstart="918";shortTE="F";uid="09f2399f-88f4-4460-b1b3-e572586cc14c"
NW_007379333.1	RepeatMasker	SINE/5S	36890	37162	528	+	.	ID="RND-1_FAMILY-103";TEgroup="ctg_1894%7CRND-1_FAMILY-103%7C1";Tend="892";Tstart="769";shortTE="F";uid="cb1e1cdd-1ba7-4d7c-bccb-7bc8f42ec86d"
NW_007379333.1	RepeatMasker	Unknown	41650	42210	1094	+	.	ID="RND-5_FAMILY-7942";Tend="852";Tstart="326";shortTE="F";uid="b23cb264-912f-4a26-9e72-83b5192710f2"
NW_007379333.1	RepeatMasker	Unknown	13513	13684	1185	+	.	ID="RND-1_FAMILY-637";Tend="972";Tstart="804";shortTE="F";uid="85030487-91dd-4692-ba3c-4ed5f6af1f17"
NW_007379333.1	RepeatMasker	Unknown	19284	19427	779	+	.	ID="RND-1_FAMILY-371";Tend="533";Tstart="386";shortTE="F";uid="0aea26b1-0054-430a-b11e-944131811f05"
NW_007379333.1	RepeatMasker	Unknown	27322	27545	1637	+	.	ID="RND-6_FAMILY-1666";Tend="1019";Tstart="796";shortTE="F";uid="a6ed085c-d42a-4e80-83d8-ca69fa9c2dbb"
NW_007379333.1	RepeatMasker	Unknown	30843	31071	1560	+	.	ID="RND-6_FAMILY-3964";Tend="1224";Tstart="1010";shortTE="F";uid="820d4121-6dd5-4e43-83a3-c79d9f7efd14"
NW_007379333.1	RepeatMasker	DNA/TcMar-Tc1	30998	31208	791	+	.	ID="RND-1_FAMILY-366";Tend="1568";Tstart="1128";shortTE="F";uid="6c44863b-4c44-4714-9e64-ac5e8de5d929"
NW_007379333.1	RepeatMasker	Unknown	12940	13105	932	+	.	ID="RND-1_FAMILY-256";Tend="869";Tstart="673";shortTE="F";uid="41acf4af-08b0-4faa-a9de-9b5ec1b3634f"
NW_007379333.1	RepeatMasker	Unknown	9028	9270	1673	+	.	ID="RND-1_FAMILY-637";Tend="1030";Tstart="803";shortTE="F";uid="57dde3e2-8037-43b6-80de-b9f34471d8cb"
NW_007379333.1	RepeatMasker	Unknown	48973	50053	1532	+	.	ID="RND-5_FAMILY-7942";TEgroup="ctg_1894%7CRND-5_FAMILY-7942%7C1";Tend="1143";Tstart="225";shortTE="F";uid="bdba33e3-59d0-4e41-987e-a15d9ea06d56"
NW_007379333.1	RepeatMasker	Unknown	21036	21206	831	+	.	ID="RND-1_FAMILY-278";Tend="823";Tstart="675";shortTE="F";uid="40e137d6-8d68-4f1a-8817-c13a063f241b"
NW_007379333.1	RepeatMasker	SINE/ID	27457	27559	568	+	.	ID="RND-1_FAMILY-4";Tend="1451";Tstart="1347";shortTE="F";uid="bfde75f7-4c6d-47df-bf56-0a41feacd29a"
NW_007379333.1	RepeatMasker	Unknown	8447	8612	890	+	.	ID="RND-1_FAMILY-256";Tend="869";Tstart="673";shortTE="F";uid="38fd795a-fee2-49ee-8300-624d3fa02105"
NW_007379333.1	RepeatMasker	Unknown	6673	6799	566	-	.	ID="RND-1_FAMILY-64";Tend="938";Tstart="829";shortTE="F";uid="4c8672e9-4fec-4fa7-b966-b21c62e2ec65"
NW_007379333.1	RepeatMasker	DNA/hAT-Charlie	37705	37819	460	-	.	ID="RND-4_FAMILY-1112";Tend="979";Tstart="865";shortTE="F";uid="8e9bef58-d768-4ba3-ab58-2703fa0c4f8b"
NW_007379333.1	RepeatMasker	Unknown	5121	5284	1159	-	.	ID="RND-1_FAMILY-106";Tend="1159";Tstart="996";shortTE="F";uid="3df5dc34-6d67-4a18-bfe0-5f61b21abdb0"
NW_007379333.1	RepeatMasker	Unknown	4667	4805	1265	-	.	ID="RND-1_FAMILY-220";Tend="814";Tstart="676";shortTE="F";uid="18cb6fdb-fc93-4762-911d-de7be3ce2aea"
NW_007379333.1	RepeatMasker	SINE/5S	32913	33065	698	-	.	ID="RND-1_FAMILY-103";Tend="889";Tstart="745";shortTE="F";uid="7f69773e-9a93-4a3a-aa29-d8e85ac0de96"
NW_007379333.1	RepeatMasker	Unknown	9258	9441	1445	-	.	ID="RND-5_FAMILY-6051";Tend="1130";Tstart="947";shortTE="F";uid="15b29578-fc90-416b-886a-0578e79b30ed"
NW_007379333.1	RepeatMasker	DNA/hAT-Charlie	38350	38464	446	-	.	ID="RND-4_FAMILY-1112";Tend="979";Tstart="865";shortTE="F";uid="3d7b9828-4e6f-4b2e-ace2-ad76ba6275af"
NW_007379333.1	RepeatMasker	LINE/RTE-BovB	1846	2006	1193	-	.	ID="RND-6_FAMILY-4311";Tend="555";Tstart="395";shortTE="F";uid="e00ac8f2-6461-4f18-bdd3-023899ae6208"
NW_007379333.1	RepeatMasker	SINE/5S	39077	39228	670	-	.	ID="RND-1_FAMILY-103";Tend="889";Tstart="745";shortTE="F";uid="e6dc8795-f006-4be5-a142-d7e67a8f865d"
NW_007379333.1	RepeatMasker	Unknown	38697	39072	1750	-	.	ID="RND-1_FAMILY-52";TEgroup="ctg_1894%7CRND-1_FAMILY-52%7C1";Tend="1121";Tstart="923";shortTE="F";uid="577aed97-bdf1-4b0b-ad0a-83dc23df31ab"
NW_007379333.1	RepeatMasker	Unknown	30756	30997	1813	-	.	ID="RND-1_FAMILY-155";Tend="1422";Tstart="1182";shortTE="F";uid="c1c06631-2c83-4a59-b393-26249b4652ac"
NW_007379333.1	RepeatMasker	SINE/tRNA-RTE	27852	28082	1446	-	.	ID="RND-6_FAMILY-31686";Tend="1253";Tstart="1027";shortTE="F";uid="c1b67844-abbe-4f8b-b095-ce79f79f09d6"
NW_007379333.1	RepeatMasker	Unknown	11965	12085	987	-	.	ID="RND-1_FAMILY-513";Tend="743";Tstart="623";shortTE="F";uid="e6a0e7c9-d9ab-4f8c-88ba-4329562df04a"
NW_007379333.1	RepeatMasker	RC/Helitron	39344	39646	1692	-	.	ID="RND-1_FAMILY-118";Tend="1516";Tstart="1214";shortTE="F";uid="33e9c613-19c3-41dc-b25c-252124faa372"
NW_007379333.1	RepeatMasker	Unknown	34507	34613	501	-	.	ID="RND-6_FAMILY-4482";Tend="1002";Tstart="900";shortTE="F";uid="aec05307-0c90-41e2-8a18-f09b93d6ea47"
NW_007379333.1	RepeatMasker	Unknown	10082	10293	1887	-	.	ID="RND-1_FAMILY-52";Tend="1131";Tstart="920";shortTE="F";uid="05de9fee-e7a0-4cb5-8181-e6722b2a9961"
NW_007379333.1	RepeatMasker	Unknown	18809	19018	1744	-	.	ID="RND-1_FAMILY-195";Tend="1478";Tstart="1261";shortTE="F";uid="c34739f5-c51d-487a-8908-d3ec9b1a0510"
NW_007379333.1	RepeatMasker	SINE/tRNA-RTE	12199	12585	2480	-	.	ID="RND-6_FAMILY-31686";TEgroup="ctg_1894%7CRND-6_FAMILY-31686%7C1";Tend="1297";Tstart="971";shortTE="F";uid="0a454bfd-c2a9-445e-9466-4f9589579c8c"
NW_007379333.1	RepeatMasker	Unknown	14402	14537	1025	-	.	ID="RND-5_FAMILY-5729";Tend="779";Tstart="644";shortTE="F";uid="080785d3-5392-4f5c-87f8-62d6dca6cb8f"
NW_007396379.1	RepeatMasker	SINE/tRNA-Core	303	449	624	-	.	ID="RND-6_FAMILY-3547";Tend="1858";Tstart="1706";shortTE="F";uid="9fedaf50-2e22-4fe8-9e53-bee229bca6b9"
NW_007396379.1	RepeatMasker	SINE/ID	1	117	721	-	.	ID="RND-1_FAMILY-9";Tend="938";Tstart="773";shortTE="F";uid="b450912b-598d-4556-92a1-b6f50eb4fda5"
NW_007396380.1	RepeatMasker	SINE/5S	539	720	486	+	.	ID="RND-1_FAMILY-103";Tend="852";Tstart="657";shortTE="F";uid="fb0770f2-8327-4bb2-b2cf-0791b85e0fc8"
NW_007396382.1	RepeatMasker	Unknown	618	740	773	+	.	ID="RND-1_FAMILY-70";Tend="1021";Tstart="915";shortTE="F";uid="a8ac8221-3875-4abf-9554-b2edeff995f4"
NW_007396383.1	RepeatMasker	Unknown	5	757	5020	+	.	ID="RND-6_FAMILY-8187";Tend="706";Tstart="1";shortTE="F";uid="6aad6e24-3229-4cb8-af99-88fbbcb438b4"
NW_007396386.1	RepeatMasker	Unknown	491	627	931	+	.	ID="RND-6_FAMILY-44247";Tend="1070";Tstart="933";shortTE="F";uid="8542f906-470a-4fed-b21d-3052c5f4b01e"
NW_007396386.1	RepeatMasker	LINE/RTE	604	960	697	+	.	ID="RTE-13_HMEL_B";Tend="1170";Tstart="822";shortTE="F";uid="48de7ce2-e201-46fa-ada6-d3ecdc357be9"
NW_007396386.1	RepeatMasker	SINE/tRNA-Meta	115	238	629	-	.	ID="RND-1_FAMILY-97";Tend="956";Tstart="833";shortTE="F";uid="9d1d4de9-92af-4200-b5c6-dcde61cf823d"
NW_007396388.1	RepeatMasker	DNA/Maverick	214	610	554	+	.	ID="RND-6_FAMILY-12032";Tend="998";Tstart="642";shortTE="F";uid="696c4b60-9053-4dae-a417-9bded7a34839"
NW_007396388.1	RepeatMasker	SINE/tRNA-RTE	747	892	854	-	.	ID="RND-6_FAMILY-31686";Tend="1141";Tstart="999";shortTE="F";uid="ad6eee2e-0e06-400f-8d05-b75a18c38b2b"
NW_007379334.1	RepeatMasker	Unknown	50512	50649	907	+	.	ID="RND-1_FAMILY-212";Tend="866";Tstart="735";shortTE="F";uid="b4ec0d66-89ac-4362-9f10-4d9f1422f213"
NW_007379334.1	RepeatMasker	DNA/Maverick	56896	57015	630	+	.	ID="RND-1_FAMILY-185";Tend="794";Tstart="672";shortTE="F";uid="b5219bc4-3a41-4c74-8937-6a97e224ea2b"
NW_007379334.1	RepeatMasker	DNA/hAT-Charlie	34424	34748	2400	+	.	ID="RND-1_FAMILY-571";Tend="1113";Tstart="789";shortTE="F";uid="e49554f0-c120-401e-adf9-b8e64a65a18a"
NW_007379334.1	RepeatMasker	DNA/Maverick	56623	56742	620	+	.	ID="RND-1_FAMILY-185";Tend="794";Tstart="672";shortTE="F";uid="c7c28e28-c1f3-49f1-9874-61e3c2df3bef"
NW_007379334.1	RepeatMasker	DNA/PIF-Harbinger	23723	23925	801	+	.	ID="RND-5_FAMILY-1762";Tend="1575";Tstart="1388";shortTE="F";uid="a4bf7194-fe36-47fe-a0fa-803711415a13"
NW_007379334.1	RepeatMasker	LTR/Gypsy	553	662	521	+	.	ID="RND-6_FAMILY-6192";Tend="1769";Tstart="1652";shortTE="F";uid="c7d8ed5c-2119-49df-b015-bc05d61a18d6"
NW_007379334.1	RepeatMasker	SINE/tRNA-Core	4092	4215	875	+	.	ID="RND-1_FAMILY-561";Tend="957";Tstart="833";shortTE="F";uid="9d343dfd-03c1-4441-83e3-ee9fd2fada97"
NW_007379334.1	RepeatMasker	Unknown	42855	42992	835	+	.	ID="RND-1_FAMILY-212";Tend="866";Tstart="735";shortTE="F";uid="5975f512-d560-4bb2-8beb-813ee08035e3"
NW_007379334.1	RepeatMasker	SINE/5S	19749	19849	529	+	.	ID="RND-1_FAMILY-103";Tend="781";Tstart="676";shortTE="F";uid="bfe22a69-16f6-45c2-81db-cc6b1bbd1985"
NW_007379334.1	RepeatMasker	DNA/PIF-Harbinger	53901	54124	1781	+	.	ID="RND-1_FAMILY-672";Tend="1122";Tstart="900";shortTE="F";uid="5479ec1b-c3b5-41d4-970e-014110c3af37"
NW_007379334.1	RepeatMasker	Unknown	54797	54988	1636	+	.	ID="RND-1_FAMILY-52";Tend="1111";Tstart="924";shortTE="F";uid="4b289ad2-b8e3-4dbc-86e2-27c7246b29d4"
NW_007379334.1	RepeatMasker	RC/Helitron	33775	34165	2675	+	.	ID="RND-1_FAMILY-199";Tend="1523";Tstart="1126";shortTE="F";uid="d7645396-af94-47c3-824c-6239cd9e7b87"
NW_007379334.1	RepeatMasker	Unknown	4607	5242	816	+	.	ID="RND-6_FAMILY-15312";TEgroup="ctg_1895%7CRND-6_FAMILY-15312%7C1";Tend="994";Tstart="598";shortTE="T";uid="6d049f52-e088-4f73-b8eb-86e643ec1bd0"
NW_007379334.1	RepeatMasker	SINE/tRNA-Core	54783	54888	649	+	.	ID="RND-6_FAMILY-6951";Tend="1265";Tstart="1161";shortTE="F";uid="8155771d-e702-4014-a3a0-75d01f80aac0"
NW_007379334.1	RepeatMasker	SINE/ID	6692	6993	1902	+	.	ID="RND-1_FAMILY-3";Tend="1084";Tstart="650";shortTE="F";uid="3f8b1076-5c30-4727-91de-094f6010202c"
NW_007379334.1	RepeatMasker	Unknown	11634	11747	736	-	.	ID="RND-6_FAMILY-427";Tend="1036";Tstart="923";shortTE="F";uid="97f1a832-866a-4ac4-a718-d49891fc4ef0"
NW_007379334.1	RepeatMasker	Unknown	745	882	835	-	.	ID="RND-1_FAMILY-212";Tend="866";Tstart="735";shortTE="F";uid="23db96f0-f399-4734-81ea-c5d6fe68fa9f"
NW_007379334.1	RepeatMasker	DNA/Maverick	1388	1507	626	-	.	ID="RND-1_FAMILY-185";Tend="794";Tstart="672";shortTE="F";uid="8f9ec691-6894-4a33-91ce-dd2f1dcc3ba9"
NW_007379334.1	RepeatMasker	SINE/5S	14916	15030	454	-	.	ID="RND-1_FAMILY-103";Tend="870";Tstart="772";shortTE="F";uid="eee1e083-dddf-4ab8-bf8e-b7b210474474"
NW_007379334.1	RepeatMasker	Unknown	47386	47526	580	-	.	ID="RND-1_FAMILY-80";Tend="1030";Tstart="893";shortTE="F";uid="6ef88479-46a4-4973-8adc-81bb5a8d2f2d"
NW_007379334.1	RepeatMasker	LTR/Gypsy	43075	43184	521	-	.	ID="RND-6_FAMILY-6192";Tend="1769";Tstart="1652";shortTE="F";uid="368c67c4-25b9-41d1-8836-e05f5e9c5ee2"
NW_007379334.1	RepeatMasker	RC/Helitron	47924	48094	741	-	.	ID="RND-6_FAMILY-7347";Tend="1284";Tstart="1065";shortTE="F";uid="b3b5927b-6f06-41f1-bf95-3009b4d80ef1"
NW_007379334.1	RepeatMasker	Unknown	49414	49559	419	-	.	ID="RND-1_FAMILY-190";Tend="1602";Tstart="1456";shortTE="F";uid="f1547e1c-5a1f-42b2-8dc4-7f8bb07deaf9"
NW_007379334.1	RepeatMasker	Unknown	41867	42012	419	-	.	ID="RND-1_FAMILY-190";Tend="1602";Tstart="1456";shortTE="F";uid="6a30834c-2a95-457a-b961-7e615ce6488a"
NW_007379334.1	RepeatMasker	LTR/Gypsy	50721	50830	478	-	.	ID="RND-6_FAMILY-6192";Tend="1769";Tstart="1652";shortTE="F";uid="2b07c6cc-2d72-4dd8-85c3-387b3dc62b49"
NW_007396391.1	RepeatMasker	RC/Helitron	568	716	561	-	.	ID="RND-6_FAMILY-8282";Tend="1051";Tstart="898";shortTE="F";uid="b46237bc-cfae-42f2-82a9-f9f16cc31b2a"
NW_007396392.1	RepeatMasker	Unknown	539	679	1282	+	.	ID="RND-1_FAMILY-80";Tend="1035";Tstart="895";shortTE="F";uid="b1162e3e-b060-4f7f-8be2-aeff06ca6823"
NW_007396394.1	RepeatMasker	DNA/Sola-2	643	961	2177	+	.	ID="RND-1_FAMILY-789";Tend="1142";Tstart="834";shortTE="F";uid="4ab6b5d7-d5e9-4cdc-8b08-206ddf7aed25"
NW_007396394.1	RepeatMasker	DNA/Maverick	200	495	529	+	.	ID="RND-6_FAMILY-12032";TEgroup="ctg_18955%7CRND-6_FAMILY-12032%7C1";Tend="998";Tstart="645";shortTE="F";uid="1784ca13-2778-4755-b73a-12ca17add0e3"
NW_007396396.1	RepeatMasker	Unknown	681	799	1047	-	.	ID="RND-1_FAMILY-671";Tend="1141";Tstart="1023";shortTE="F";uid="2f93f731-b2ab-4d70-b840-d72bb08b9bae"
NW_007396397.1	RepeatMasker	SINE/5S	610	799	571	-	.	ID="RND-1_FAMILY-103";Tend="870";Tstart="659";shortTE="F";uid="ff147d08-4cc7-48dd-b65b-567e14738036"
NW_007379335.1	RepeatMasker	Unknown	58033	58473	3749	+	.	ID="RND-5_FAMILY-221";Tend="1314";Tstart="874";shortTE="F";uid="70431b1f-8136-4815-b1c0-5658c2685890"
NW_007379335.1	RepeatMasker	LINE/L1-Tx1	69331	69497	1188	+	.	ID="RND-4_FAMILY-112";Tend="1818";Tstart="1652";shortTE="F";uid="a7e1d559-f1f9-4798-9015-f3fc4bd7f8a5"
NW_007379335.1	RepeatMasker	SINE/tRNA-Meta	52670	52829	1204	+	.	ID="RND-1_FAMILY-97";Tend="993";Tstart="834";shortTE="F";uid="c7cffea7-bd20-41db-bc6e-0d73482e9369"
NW_007379335.1	RepeatMasker	Unknown	33612	33820	1235	+	.	ID="RND-5_FAMILY-3298";Tend="1079";Tstart="860";shortTE="F";uid="cf64ca88-b66d-49ad-b1eb-84964c41cc04"
NW_007379335.1	RepeatMasker	LINE/RTE-BovB	4008	4184	540	+	.	ID="RND-6_FAMILY-4311";Tend="618";Tstart="392";shortTE="F";uid="35c342ae-fdfd-4ddb-8f79-7e41dbc68561"
NW_007379335.1	RepeatMasker	Unknown	60305	60550	1066	+	.	ID="RND-1_FAMILY-56";Tend="1732";Tstart="1489";shortTE="F";uid="8a9b6580-d0bf-4baa-9ebe-521a281b9632"
NW_007379335.1	RepeatMasker	SINE/tRNA-RTE	69515	69683	864	+	.	ID="RND-1_FAMILY-88";Tend="1193";Tstart="1014";shortTE="F";uid="d1c4b84b-2de2-4be0-9082-c6fb29f6a288"
NW_007379335.1	RepeatMasker	Unknown	11597	11730	527	+	.	ID="RND-5_FAMILY-2305";Tend="875";Tstart="767";shortTE="F";uid="5b560af5-f1c9-4287-983c-af6a52c683a8"
NW_007379335.1	RepeatMasker	Unknown	43113	43704	862	+	.	ID="RND-6_FAMILY-62244";TEgroup="ctg_1896%7CRND-6_FAMILY-62244%7C1";Tend="945";Tstart="690";shortTE="F";uid="f031f83d-a66a-4463-8c41-de01044f719b"
NW_007379335.1	RepeatMasker	Unknown	712	965	1607	+	.	ID="RND-5_FAMILY-8766";Tend="1144";Tstart="900";shortTE="F";uid="119ff6c1-87c0-40f7-bd3c-0b3be728990b"
NW_007379335.1	RepeatMasker	Unknown	50572	50744	1157	+	.	ID="RND-1_FAMILY-166";Tend="950";Tstart="777";shortTE="F";uid="f1324656-d9e3-4841-9a93-e692743b9435"
NW_007379335.1	RepeatMasker	LINE/RTE-BovB	25857	26123	555	+	.	ID="RND-6_FAMILY-4311";TEgroup="ctg_1896%7CRND-6_FAMILY-4311%7C1";Tend="619";Tstart="434";shortTE="F";uid="c5d224b0-284a-44bf-bf46-846603dedd9f"
NW_007379335.1	RepeatMasker	Unknown	21527	21728	1123	+	.	ID="RND-1_FAMILY-191";Tend="917";Tstart="710";shortTE="F";uid="d758e215-2068-4c18-894c-7067299b6f0a"
NW_007379335.1	RepeatMasker	SINE/tRNA-Deu	65492	65677	469	+	.	ID="RND-1_FAMILY-54";TEgroup="ctg_1896%7CRND-1_FAMILY-54%7C1";Tend="1037";Tstart="870";shortTE="T";uid="256c4a9b-6470-45aa-bf7b-4effcd2751db"
NW_007379335.1	RepeatMasker	Unknown	36922	37108	1229	+	.	ID="RND-1_FAMILY-73";Tend="931";Tstart="744";shortTE="F";uid="7b43bab5-cfe2-44af-b004-8b872008cb3b"
NW_007379335.1	RepeatMasker	Unknown	1	301	2532	+	.	ID="RND-6_FAMILY-3129";Tend="1899";Tstart="1593";shortTE="F";uid="c81460bc-8395-4d0a-92da-60ca316b3108"
NW_007379335.1	RepeatMasker	Unknown	41441	41577	760	+	.	ID="RND-6_FAMILY-5536";Tend="924";Tstart="789";shortTE="F";uid="bb58fad6-93bf-4b96-871d-5b89c62f17ce"
NW_007379335.1	RepeatMasker	Unknown	11408	11519	449	+	.	ID="RND-1_FAMILY-311";Tend="4724";Tstart="4610";shortTE="F";uid="a8d9bc35-e2a5-46f9-83fc-e048474207da"
NW_007379335.1	RepeatMasker	Unknown	36312	36486	1150	+	.	ID="RND-5_FAMILY-8766";Tend="1153";Tstart="982";shortTE="F";uid="3e2eeb90-4ea9-484e-bc33-3f1adbc380ec"
NW_007379335.1	RepeatMasker	Unknown	24345	24934	4812	+	.	ID="RND-1_FAMILY-130";Tend="1553";Tstart="968";shortTE="F";uid="78652435-8b55-444d-af80-00143a1447f0"
NW_007379335.1	RepeatMasker	Unknown	15276	15437	481	+	.	ID="RND-5_FAMILY-218";Tend="504";Tstart="347";shortTE="F";uid="9c7b14e6-25bb-4ef2-901f-23d5fe8a7429"
NW_007379335.1	RepeatMasker	SINE/tRNA-RTE	67047	67328	2143	+	.	ID="RND-6_FAMILY-31686";Tend="1301";Tstart="1020";shortTE="F";uid="cc47bac5-f70e-40bd-8ac2-f0065e54a298"
NW_007379335.1	RepeatMasker	SINE/ID	30870	30978	714	+	.	ID="RND-1_FAMILY-3";Tend="935";Tstart="827";shortTE="F";uid="1e97d59d-aad1-40d3-9df1-28b554c13067"
NW_007379335.1	RepeatMasker	Unknown	16256	16396	722	+	.	ID="RND-1_FAMILY-48";Tend="854";Tstart="693";shortTE="F";uid="88632d3d-fa7a-4702-b262-292373029548"
NW_007379335.1	RepeatMasker	SINE/ID	18426	18527	724	+	.	ID="RND-1_FAMILY-10";Tend="796";Tstart="698";shortTE="F";uid="8ca446b8-7f9e-4728-b414-d700ed0a2e85"
NW_007379335.1	RepeatMasker	SINE/tRNA-RTE	16556	16682	664	+	.	ID="RND-6_FAMILY-31686";Tend="1283";Tstart="1166";shortTE="F";uid="dd30e4ba-e18f-4d7c-a451-aded6060aea9"
NW_007379335.1	RepeatMasker	Unknown	72105	72243	1158	+	.	ID="RND-1_FAMILY-220";Tend="814";Tstart="676";shortTE="F";uid="8cede17b-86f8-483f-95ef-0609d9b8dd3a"
NW_007379335.1	RepeatMasker	Unknown	60030	60132	890	+	.	ID="RND-1_FAMILY-52";Tend="1025";Tstart="923";shortTE="F";uid="b9bb9990-cee7-4b57-bc27-02e3f1e63831"
NW_007379335.1	RepeatMasker	SINE/ID	31517	31759	1929	+	.	ID="RND-1_FAMILY-3";Tend="1069";Tstart="827";shortTE="F";uid="ae1115c3-9b8e-4036-a2a5-913c435fc156"
NW_007379335.1	RepeatMasker	Unknown	33486	33593	495	+	.	ID="RND-1_FAMILY-70";Tend="1067";Tstart="963";shortTE="F";uid="5bbda040-01dc-44a4-a854-2217663867a2"
NW_007379335.1	RepeatMasker	SINE/ID	41219	41402	1145	+	.	ID="RND-1_FAMILY-16";Tend="1076";Tstart="893";shortTE="F";uid="7a8444f9-f133-4c87-b219-8d93f01a9622"
NW_007379335.1	RepeatMasker	Unknown	62701	62974	1814	+	.	ID="RND-6_FAMILY-62244";Tend="976";Tstart="687";shortTE="F";uid="488ff1bc-8beb-4a55-81c9-248082152df9"
NW_007379335.1	RepeatMasker	LINE/RTE-BovB	14186	14387	953	+	.	ID="RND-6_FAMILY-4311";Tend="633";Tstart="436";shortTE="F";uid="e44f0ea1-2799-4ba3-add5-be687ee8dbd8"
NW_007379335.1	RepeatMasker	SINE/tRNA-RTE	67679	67815	801	+	.	ID="RND-1_FAMILY-111";Tend="1145";Tstart="1013";shortTE="F";uid="5b8ecfe6-e4c0-46d2-89b6-5c5f5f924e6d"
NW_007379335.1	RepeatMasker	Unknown	10668	10887	569	+	.	ID="RND-5_FAMILY-2305";TEgroup="ctg_1896%7CRND-5_FAMILY-2305%7C1";Tend="776";Tstart="698";shortTE="T";uid="aae3b517-ed7e-4df2-bce7-47c05e1ce9cf"
NW_007379335.1	RepeatMasker	Unknown	30299	30495	1237	+	.	ID="RND-6_FAMILY-30900";Tend="1013";Tstart="818";shortTE="F";uid="e3fa4c58-9cd5-4ef7-b016-9b55f84ba3aa"
NW_007379335.1	RepeatMasker	RC/Helitron	6034	6171	886	+	.	ID="RND-6_FAMILY-8282";Tend="964";Tstart="814";shortTE="F";uid="7d2cbaea-9e76-4769-bc9a-ac66bda9d1f5"
NW_007379335.1	RepeatMasker	RC/Helitron	16811	16932	715	+	.	ID="RND-6_FAMILY-8282";Tend="930";Tstart="809";shortTE="F";uid="2396dcaa-21a9-435b-8edd-27d49fab8746"
NW_007379335.1	RepeatMasker	DNA/Sola-2	63412	64089	5385	+	.	ID="RND-1_FAMILY-95";Tend="1584";Tstart="908";shortTE="F";uid="88b835c1-b005-4d44-9ff0-73846c0d0265"
NW_007379335.1	RepeatMasker	Unknown	30500	30758	708	+	.	ID="RND-5_FAMILY-11547";Tend="1579";Tstart="1332";shortTE="F";uid="e737d59f-9158-4f19-b189-a04cf324a6a5"
NW_007379335.1	RepeatMasker	Unknown	51277	51442	1126	+	.	ID="RND-1_FAMILY-166";Tend="950";Tstart="776";shortTE="F";uid="6da22dcc-5bbe-4e8e-8b39-0d308b75d9cb"
NW_007379335.1	RepeatMasker	SINE/tRNA-Meta	18593	18703	458	+	.	ID="RND-1_FAMILY-97";Tend="977";Tstart="872";shortTE="F";uid="76046812-f3f8-4c9e-afdb-0936f981970b"
NW_007379335.1	RepeatMasker	RC/Helitron	10992	11129	886	+	.	ID="RND-6_FAMILY-8282";Tend="964";Tstart="814";shortTE="F";uid="724d7f0e-c4e1-44eb-b8a9-09881365e9a4"
NW_007379335.1	RepeatMasker	RC/Helitron	32364	32683	1265	+	.	ID="RND-6_FAMILY-8282";Tend="1107";Tstart="821";shortTE="F";uid="d3a2768e-a64f-4c51-a375-f46638e58b6d"
NW_007379335.1	RepeatMasker	RC/Helitron	18813	18981	1449	+	.	ID="RND-1_FAMILY-202";Tend="1041";Tstart="873";shortTE="F";uid="4b4212d9-573d-4d28-be86-3066ceb7801c"
NW_007379335.1	RepeatMasker	SINE/tRNA-RTE	23382	23505	858	+	.	ID="RND-6_FAMILY-31686";Tend="1275";Tstart="1158";shortTE="F";uid="1b23e0ff-8480-4204-a10d-eacb135704a9"
NW_007379335.1	RepeatMasker	Unknown	41802	41907	690	-	.	ID="RND-6_FAMILY-12047";Tend="1093";Tstart="987";shortTE="F";uid="3422ed6b-81b4-495a-bae4-e97ec786deeb"
NW_007379335.1	RepeatMasker	SINE/tRNA-RTE	61793	61930	860	-	.	ID="RND-1_FAMILY-89";Tend="986";Tstart="838";shortTE="F";uid="883ba25c-4ea1-4e87-83d4-d000e0c4519c"
NW_007379335.1	RepeatMasker	RC/Helitron	27340	27612	1296	-	.	ID="RND-6_FAMILY-8282";Tend="1084";Tstart="810";shortTE="F";uid="7d326aa2-fd68-4a33-b215-32769f322be2"
NW_007379335.1	RepeatMasker	LINE/I-Jockey	6448	6656	1782	-	.	ID="RND-6_FAMILY-15884";Tend="1200";Tstart="992";shortTE="F";uid="85778ea1-6056-41b3-9af7-8071b62e9583"
NW_007379335.1	RepeatMasker	Unknown	6170	6433	1707	-	.	ID="RND-1_FAMILY-106";Tend="1154";Tstart="868";shortTE="F";uid="881f1398-860c-4d50-a254-6a25ba7a0777"
NW_007379335.1	RepeatMasker	Unknown	62528	62648	956	-	.	ID="RND-1_FAMILY-166";Tend="934";Tstart="814";shortTE="F";uid="4199fd33-fb34-4fd7-9057-ad5dcb129c22"
NW_007379335.1	RepeatMasker	LINE/RTE-BovB	9288	9421	539	-	.	ID="RND-6_FAMILY-4311";Tend="604";Tstart="457";shortTE="F";uid="bac5036b-fffe-4850-947c-ce8db1258962"
NW_007379335.1	RepeatMasker	Unknown	30567	30773	1263	-	.	ID="RND-1_FAMILY-136";Tend="1376";Tstart="1171";shortTE="F";uid="42241da2-fcf1-4f28-93f5-bd2c871078fc"
NW_007379335.1	RepeatMasker	SINE/ID	22356	22539	922	-	.	ID="RND-1_FAMILY-13";Tend="1862";Tstart="1679";shortTE="F";uid="a1d19fb8-a02c-4db1-9426-c141648bd3f3"
NW_007379335.1	RepeatMasker	RC/Helitron	42048	42370	1046	-	.	ID="RND-6_FAMILY-8282";Tend="1107";Tstart="821";shortTE="F";uid="229f441b-f618-4a48-8c12-e7e98ac4e4f3"
NW_007379335.1	RepeatMasker	Unknown	24192	24336	569	-	.	ID="RND-1_FAMILY-80";Tend="999";Tstart="867";shortTE="F";uid="ba85247f-b74a-4e7f-b8b9-0cd48bada974"
NW_007379335.1	RepeatMasker	Unknown	18707	18814	623	-	.	ID="RND-6_FAMILY-5187";Tend="976";Tstart="866";shortTE="F";uid="2c66cb6c-95de-49be-aea8-65e16a2c4eae"
NW_007379335.1	RepeatMasker	RC/Helitron	48011	48162	723	-	.	ID="RND-6_FAMILY-8282";Tend="1094";Tstart="951";shortTE="F";uid="1b0a1c86-72a5-44ee-9f4b-fe7c202268e2"
NW_007379335.1	RepeatMasker	SINE/tRNA-RTE	48764	49409	1349	-	.	ID="RND-6_FAMILY-31686";TEgroup="ctg_1896%7CRND-6_FAMILY-31686%7C1";Tend="1296";Tstart="1008";shortTE="F";uid="b531b00f-6aca-4280-b3f4-791f84f99e18"
NW_007379335.1	RepeatMasker	Unknown	36828	36929	803	-	.	ID="RND-1_FAMILY-131";Tend="938";Tstart="837";shortTE="F";uid="b0984c5f-ca32-4c07-a020-8a93ce4dd608"
NW_007379335.1	RepeatMasker	SINE/tRNA-RTE	66389	66589	1014	-	.	ID="RND-1_FAMILY-2";Tend="1713";Tstart="1499";shortTE="F";uid="1a11a536-04e9-4b0c-8c90-13529357cff8"
NW_007379335.1	RepeatMasker	RC/Helitron	51737	51863	599	-	.	ID="RND-6_FAMILY-8282";Tend="953";Tstart="810";shortTE="F";uid="1d1e8982-c2ed-4728-9d16-3c3c56748727"
NW_007379335.1	RepeatMasker	DNA/hAT-Charlie	69061	69285	1213	-	.	ID="RND-1_FAMILY-495";Tend="1142";Tstart="917";shortTE="F";uid="2df7df31-5482-4355-b946-f59375ba8787"
NW_007379335.1	RepeatMasker	Unknown	3817	3981	1086	-	.	ID="RND-1_FAMILY-80";Tend="1036";Tstart="872";shortTE="F";uid="5ef047a9-95e9-4063-b7e4-48518e863481"
NW_007379335.1	RepeatMasker	Unknown	11128	11391	1707	-	.	ID="RND-1_FAMILY-106";Tend="1154";Tstart="868";shortTE="F";uid="478e7955-228f-4936-8b57-5684d6825adc"
NW_007379335.1	RepeatMasker	SINE/tRNA-RTE	47833	48013	1332	-	.	ID="RND-1_FAMILY-111";Tend="1144";Tstart="964";shortTE="F";uid="15dabecd-4bb6-4036-a595-b2af1af43696"
NW_007379335.1	RepeatMasker	DNA/hAT-hAT19	31991	32159	630	-	.	ID="rnd-6_family-24860";Tend="1902";Tstart="1743";shortTE="F";uid="4970f088-967d-4bd3-bd85-a78c1196c3ef"
NW_007379335.1	RepeatMasker	SINE/tRNA-Deu	3384	3661	1085	-	.	ID="RND-1_FAMILY-54";Tend="1053";Tstart="791";shortTE="F";uid="1f04529a-21ba-41cd-b933-e13a8a8d72e1"
NW_007379335.1	RepeatMasker	Unknown	68226	68437	1572	-	.	ID="RND-1_FAMILY-52";Tend="1122";Tstart="921";shortTE="F";uid="1e159a66-fcd2-46ae-82ac-e1dc352b573a"
NW_007379335.1	RepeatMasker	Unknown	31215	31413	1145	-	.	ID="RND-1_FAMILY-93";Tend="1412";Tstart="1209";shortTE="F";uid="248abcd9-eadb-41af-8996-79213b173374"
NW_007379335.1	RepeatMasker	LINE/RTE-BovB	7751	8002	947	-	.	ID="RND-6_FAMILY-4311";Tend="670";Tstart="436";shortTE="F";uid="83818a55-80e4-4bf0-99dc-592d1984aaca"
NW_007379335.1	RepeatMasker	LINE/RTE-BovB	13495	13696	953	-	.	ID="RND-6_FAMILY-4311";Tend="633";Tstart="436";shortTE="F";uid="2867a6ac-eef2-4e25-ab65-0f580afb8e39"
NW_007379335.1	RepeatMasker	Unknown	69267	69472	1348	-	.	ID="RND-1_FAMILY-56";Tend="1740";Tstart="1511";shortTE="F";uid="834008ef-a29c-4ea3-bc25-62cf27291708"
NW_007379335.1	RepeatMasker	Unknown	72251	72451	1471	-	.	ID="RND-6_FAMILY-2613";Tend="843";Tstart="643";shortTE="F";uid="4646043e-22e8-4fc5-b610-b6f35c633990"
NW_007379335.1	RepeatMasker	Unknown	37539	37692	1134	-	.	ID="RND-1_FAMILY-69";Tend="901";Tstart="748";shortTE="F";uid="30b535d2-47a0-4af1-8e9e-c3b3f6c9606a"
NW_007379335.1	RepeatMasker	Unknown	21705	21891	1112	-	.	ID="RND-6_FAMILY-3760";Tend="886";Tstart="701";shortTE="F";uid="ad5862e8-d062-4b0a-aa2a-277c3887d14b"
NW_007379335.1	RepeatMasker	SINE/ID	70384	70552	1071	-	.	ID="RND-1_FAMILY-5";Tend="1698";Tstart="1530";shortTE="F";uid="fed4105c-7c92-481b-a3c3-d86d908665a9"
NW_007379335.1	RepeatMasker	Unknown	68649	68790	1129	-	.	ID="RND-6_FAMILY-47864";Tend="1536";Tstart="1395";shortTE="F";uid="cbeb34f1-d9db-41e7-9824-2238e777bad5"
NW_007379335.1	RepeatMasker	LTR/Gypsy	1420	1826	890	-	.	ID="RND-6_FAMILY-7101";TEgroup="ctg_1896%7CRND-6_FAMILY-7101%7C1";Tend="981";Tstart="823";shortTE="F";uid="678b3cc1-52a2-473a-8306-5145dae6137a"
NW_007379335.1	RepeatMasker	Unknown	71892	72041	897	-	.	ID="RND-1_FAMILY-80";Tend="1028";Tstart="879";shortTE="F";uid="8076fcc5-3261-4e20-8a1d-1e42a4f802d0"
NW_007379335.1	RepeatMasker	DNA/hAT-Ac	68209	68321	534	-	.	ID="RND-6_FAMILY-7841";Tend="1091";Tstart="987";shortTE="F";uid="6b3bf10a-f49d-44be-8af8-81a39690b2fd"
NW_007379335.1	RepeatMasker	SINE/tRNA-RTE	56541	56642	679	-	.	ID="RND-6_FAMILY-31686";Tend="1191";Tstart="1094";shortTE="F";uid="ef071743-6f77-41ad-a733-78d721857ad2"
NW_007379335.1	RepeatMasker	Unknown	52050	52163	697	-	.	ID="RND-1_FAMILY-127";Tend="1057";Tstart="944";shortTE="F";uid="c201f4ce-6a8f-43a5-9e0f-a8efe2773fc0"
NW_007379335.1	RepeatMasker	SINE/ID	23617	23731	738	-	.	ID="RND-1_FAMILY-16";Tend="1072";Tstart="958";shortTE="F";uid="a2b97c96-1c6f-4eb7-8727-fe0602d7241a"
NW_007379335.1	RepeatMasker	SINE/B4	64289	64506	1473	-	.	ID="RND-5_FAMILY-761";Tend="966";Tstart="748";shortTE="F";uid="ed7020db-cddb-4b68-858b-aa201e8d3472"
NW_007379335.1	RepeatMasker	Unknown	65514	65855	815	-	.	ID="RND-1_FAMILY-52";TEgroup="ctg_1896%7CRND-1_FAMILY-52%7C1";Tend="1118";Tstart="941";shortTE="F";uid="4ebe4818-c6aa-4a83-8ab8-f92deb7d057c"
NW_007379335.1	RepeatMasker	Satellite	16254	16373	746	-	.	ID="RND-1_FAMILY-51";Tend="1035";Tstart="922";shortTE="F";uid="20d0cc89-530b-41b1-b28e-037a442ea0b0"
NW_007379335.1	RepeatMasker	Unknown	19003	19189	565	-	.	ID="RND-6_FAMILY-2666";Tend="1717";Tstart="1487";shortTE="F";uid="4e3b7d58-fe3e-47b1-ab72-23581585a5ba"
NW_007379335.1	RepeatMasker	SINE/tRNA-RTE	66603	66711	790	-	.	ID="RND-1_FAMILY-100";Tend="848";Tstart="736";shortTE="F";uid="36f5c9b3-ee2c-46ae-8543-ce1b25e4038c"
NW_007379335.1	RepeatMasker	SINE/ID	60272	60544	1032	-	.	ID="RND-1_FAMILY-10";Tend="979";Tstart="715";shortTE="F";uid="8ab72e59-fee1-49bc-a976-6947137efbe6"
NW_007379335.1	RepeatMasker	Unknown	37115	37372	1676	-	.	ID="RND-1_FAMILY-131";Tend="691";Tstart="428";shortTE="F";uid="a0dbbe1a-69ed-4364-818e-ccfbe65d7569"
NW_007379335.1	RepeatMasker	DNA/hAT-Charlie	63254	63416	722	-	.	ID="RND-1_FAMILY-495";Tend="1142";Tstart="1004";shortTE="F";uid="3132e746-5888-4f9f-bce0-1caf60750a83"
NW_007379335.1	RepeatMasker	SINE/tRNA-RTE	65179	65491	2182	-	.	ID="RND-1_FAMILY-100";Tend="1042";Tstart="731";shortTE="F";uid="914ef3a9-b7ce-4cfc-8465-d2e2c6f83831"
NW_007379335.1	RepeatMasker	Unknown	3130	3308	1336	-	.	ID="RND-1_FAMILY-177";Tend="1647";Tstart="1470";shortTE="F";uid="1586c4f0-234d-40f4-8f03-85a7e075ebdd"
NW_007379335.1	RepeatMasker	Unknown	51512	51752	791	-	.	ID="RND-1_FAMILY-96";TEgroup="ctg_1896%7CRND-1_FAMILY-96%7C1";Tend="1350";Tstart="839";shortTE="F";uid="f92bd550-a648-43cd-b641-82f5ee790ed5"
NW_007396400.1	RepeatMasker	LINE/L1-Tx1	854	961	557	-	.	ID="RND-4_FAMILY-112";Tend="1795";Tstart="1683";shortTE="F";uid="c8cce211-57da-4615-9f59-2573e23802e7"
NW_007396401.1	RepeatMasker	SINE/ID	788	961	1568	-	.	ID="RND-1_FAMILY-5";Tend="1759";Tstart="1586";shortTE="F";uid="bb449319-5cc9-4ebb-92ac-3259b2f2cda3"
NW_007396404.1	RepeatMasker	RC/Helitron	513	661	968	+	.	ID="RND-1_FAMILY-362";Tend="516";Tstart="382";shortTE="F";uid="856aae39-2fb1-482e-979a-580c3ceb2c9a"
NW_007396404.1	RepeatMasker	RC/Helitron	660	821	1198	-	.	ID="RND-6_FAMILY-9017";Tend="1304";Tstart="1141";shortTE="F";uid="7503b557-07ab-444b-8e48-38da93b53d2f"
NW_007396404.1	RepeatMasker	RC/Helitron	130	517	662	-	.	ID="RND-6_FAMILY-9017";TEgroup="ctg_18965%7CRND-6_FAMILY-9017%7C1";Tend="1493";Tstart="1281";shortTE="T";uid="e155e34d-5fee-4775-8337-b4c05d8d3411"
NW_007396405.1	RepeatMasker	SINE/tRNA-RTE	1	149	1242	-	.	ID="RND-1_FAMILY-100";Tend="872";Tstart="724";shortTE="F";uid="165681d7-113b-4f32-8554-74b106c11a6f"
NW_007396407.1	RepeatMasker	Unknown	24	226	1427	+	.	ID="RND-6_FAMILY-30503";Tend="695";Tstart="493";shortTE="F";uid="eeef1a4b-2a6b-4e5c-90ca-767dea01d392"
NW_007379336.1	RepeatMasker	Unknown	53342	53577	2146	+	.	ID="RND-1_FAMILY-0";Tend="691";Tstart="456";shortTE="F";uid="6d4a3653-7cef-4413-8692-aca11b7228a9"
NW_007379336.1	RepeatMasker	Unknown	38921	39176	799	+	.	ID="RND-1_FAMILY-213";Tend="1206";Tstart="942";shortTE="F";uid="a9d30886-a939-4a09-8464-147a261319c6"
NW_007379336.1	RepeatMasker	Unknown	25500	25759	1326	+	.	ID="RND-5_FAMILY-913";Tend="512";Tstart="303";shortTE="F";uid="eb62d95e-ae2e-46d2-aa9e-1c11d3f60a27"
NW_007379336.1	RepeatMasker	Unknown	5483	5711	1029	+	.	ID="RND-5_FAMILY-5709";Tend="547";Tstart="315";shortTE="F";uid="a69b12ad-f81c-4a38-810c-1e58f92ef9ff"
NW_007379336.1	RepeatMasker	Unknown	37803	38014	1176	+	.	ID="RND-5_FAMILY-3169";Tend="1357";Tstart="1153";shortTE="F";uid="b3d88c6f-6ad7-4970-82eb-336ff98ddc41"
NW_007379336.1	RepeatMasker	Unknown	34252	34385	704	+	.	ID="RND-1_FAMILY-122";Tend="1121";Tstart="987";shortTE="F";uid="04f13f11-8c5b-46e0-bfb4-c653dd45596c"
NW_007379336.1	RepeatMasker	Unknown	13569	13821	2054	+	.	ID="RND-1_FAMILY-334";Tend="1015";Tstart="765";shortTE="F";uid="27ff6085-013c-41ca-8b25-d9af1647179d"
NW_007379336.1	RepeatMasker	Unknown	15412	15630	1715	+	.	ID="RND-1_FAMILY-312";Tend="1437";Tstart="1219";shortTE="F";uid="72942ca5-110f-4ed1-bf95-6f1b8a1ca187"
NW_007379336.1	RepeatMasker	SINE/tRNA-Core	26846	26974	528	+	.	ID="RND-1_FAMILY-87";Tend="967";Tstart="840";shortTE="F";uid="06173a02-90a0-490f-a0c6-d2c2cd421416"
NW_007379336.1	RepeatMasker	DNA/TcMar-Tc1	24554	25463	6458	+	.	ID="rnd-1_family-359";Tend="1448";Tstart="585";shortTE="F";uid="edee568f-1a77-4538-b287-5b35ac3590ee"
NW_007379336.1	RepeatMasker	Unknown	12764	13376	4454	+	.	ID="RND-6_FAMILY-12407";Tend="1423";Tstart="830";shortTE="F";uid="12baff05-b574-4e89-b074-9e5dbff8050f"
NW_007379336.1	RepeatMasker	Unknown	44167	44582	2448	+	.	ID="RND-1_FAMILY-0";TEgroup="ctg_1897%7CRND-1_FAMILY-0%7C1";Tend="832";Tstart="372";shortTE="F";uid="878dd601-0d1b-4911-b4ee-03ccd76bd898"
NW_007379336.1	RepeatMasker	Unknown	54553	55922	10762	+	.	ID="RND-5_FAMILY-4820";Tend="1500";Tstart="161";shortTE="F";uid="f369d7ac-94df-432e-9a69-7ad82fc4deb6"
NW_007379336.1	RepeatMasker	Unknown	26286	26438	462	+	.	ID="RND-1_FAMILY-138";Tend="1644";Tstart="1590";shortTE="F";uid="cca8bfeb-e633-47fe-95ce-467eadeadcc9"
NW_007379336.1	RepeatMasker	Unknown	7302	8011	3848	+	.	ID="RND-5_FAMILY-5709";Tend="1034";Tstart="315";shortTE="F";uid="b87e1756-7af0-4915-ac94-0f386f3d81d7"
NW_007379336.1	RepeatMasker	Unknown	13820	14256	3298	+	.	ID="RND-1_FAMILY-312";Tend="1437";Tstart="1015";shortTE="F";uid="e1f9a16c-6e19-42d4-a74e-e6afec36dcb1"
NW_007379336.1	RepeatMasker	DNA/hAT-Blackjack	35686	36895	7929	+	.	ID="RND-1_FAMILY-83";Tend="1900";Tstart="795";shortTE="F";uid="00aadb58-8321-49b2-a7fb-5d0ed7e94130"
NW_007379336.1	RepeatMasker	SINE/ID	52713	52967	1864	+	.	ID="RND-1_FAMILY-16";Tend="1080";Tstart="716";shortTE="F";uid="4ca4cd16-2ada-4fcc-8980-e4314ebf22e5"
NW_007379336.1	RepeatMasker	LINE/L1-Tx1	53578	53819	1538	+	.	ID="RND-4_FAMILY-112";Tend="1779";Tstart="1306";shortTE="F";uid="87083156-b8be-4fd7-ae07-1e7c034c4d8a"
NW_007379336.1	RepeatMasker	LINE/RTE-BovB	33222	33330	473	+	.	ID="RND-6_FAMILY-6429";Tend="921";Tstart="808";shortTE="F";uid="6613483d-87b8-45fd-9856-a2b4028af65a"
NW_007379336.1	RepeatMasker	Satellite	42304	42409	808	+	.	ID="RND-1_FAMILY-725";Tend="1072";Tstart="966";shortTE="F";uid="3ad5349a-0b07-42fd-817c-83033ab1e94a"
NW_007379336.1	RepeatMasker	DNA/TcMar-Tc1	40548	40980	3121	+	.	ID="RND-6_FAMILY-18991";Tend="1480";Tstart="1047";shortTE="F";uid="109f009f-1479-427d-8e7b-c321cfd549f8"
NW_007379336.1	RepeatMasker	DNA/TcMar-Tc1	14607	14941	2320	+	.	ID="RND-6_FAMILY-18465";Tend="1512";Tstart="1165";shortTE="F";uid="295697e8-b661-4b92-998f-ce90007c8b30"
NW_007379336.1	RepeatMasker	Unknown	40161	40301	1210	+	.	ID="RND-6_FAMILY-17515";Tend="303";Tstart="163";shortTE="F";uid="09d2e952-90a0-4e60-a982-75ba73aacc18"
NW_007379336.1	RepeatMasker	LINE/RTE-BovB	28543	28771	1777	+	.	ID="RND-1_FAMILY-718";Tend="1065";Tstart="837";shortTE="F";uid="c8420bf2-2404-4e74-baf3-069f5d7c61dc"
NW_007379336.1	RepeatMasker	DNA/TcMar-Tc1	15981	16264	1864	+	.	ID="RND-6_FAMILY-18465";Tend="1461";Tstart="1165";shortTE="F";uid="d04f00ee-78b3-4ff9-ba12-240b2a9a5405"
NW_007379336.1	RepeatMasker	DNA/hAT-Charlie	44650	44920	1474	+	.	ID="RND-6_FAMILY-12929";Tend="1004";Tstart="740";shortTE="F";uid="a0ae86f8-cafd-43d6-87cc-b668921a1be4"
NW_007379336.1	RepeatMasker	LTR/Gypsy	6569	7260	977	+	.	ID="GYPSY-7_BTA-I";Tend="4021";Tstart="3298";shortTE="F";uid="27f68912-f608-4104-8c1a-703ca4159444"
NW_007379336.1	RepeatMasker	Unknown	38056	38329	1583	+	.	ID="RND-6_FAMILY-9223";Tend="1127";Tstart="817";shortTE="F";uid="0287799b-e7bb-4744-9389-bca8ab85cfb8"
NW_007379336.1	RepeatMasker	Unknown	53218	53337	982	+	.	ID="RND-6_FAMILY-1836";Tend="896";Tstart="778";shortTE="F";uid="bd2f22a3-5dc2-4179-8f6f-46e4e35327f4"
NW_007379336.1	RepeatMasker	LTR/Gypsy	5163	5441	614	+	.	ID="GYPSY-7_BTA-I";Tend="4021";Tstart="3743";shortTE="F";uid="deee2e4b-067f-46b1-a567-3859f0e6876f"
NW_007379336.1	RepeatMasker	Unknown	21158	21306	749	+	.	ID="RND-1_FAMILY-138";Tend="1620";Tstart="1471";shortTE="F";uid="c7948a49-85f9-49b8-9714-1fec48c2fdd6"
NW_007379336.1	RepeatMasker	Unknown	53946	54245	959	+	.	ID="RND-6_FAMILY-3099";Tend="861";Tstart="606";shortTE="F";uid="03062e46-9616-4177-b0cd-ef70f5c3d7ee"
NW_007379336.1	RepeatMasker	DNA/Academ-1	22925	23099	856	+	.	ID="RND-6_FAMILY-2932";Tend="1059";Tstart="882";shortTE="F";uid="9113685d-c238-4af6-8452-5a069eacdf85"
NW_007379336.1	RepeatMasker	Unknown	1	608	3420	+	.	ID="RND-5_FAMILY-5709";Tend="1034";Tstart="423";shortTE="F";uid="4c728b8a-9ae0-41c6-9163-bdab2f451d4e"
NW_007379336.1	RepeatMasker	LTR/Gypsy	45387	46488	9523	+	.	ID="RND-6_FAMILY-18136";Tend="1575";Tstart="474";shortTE="F";uid="d707a669-6e8f-4289-9988-37387b2f21b9"
NW_007379336.1	RepeatMasker	Unknown	24348	24558	1362	+	.	ID="RND-6_FAMILY-1836";Tend="778";Tstart="568";shortTE="F";uid="b27d78a6-4d89-4661-85b6-9d3a804d0a62"
NW_007379336.1	RepeatMasker	Unknown	50634	50798	1452	+	.	ID="RND-1_FAMILY-243";Tend="933";Tstart="770";shortTE="F";uid="15d7d0f2-9074-4091-8c08-3e7693653516"
NW_007379336.1	RepeatMasker	DNA/TcMar-Tc1	39715	40167	2968	+	.	ID="RND-6_FAMILY-18991";Tend="1052";Tstart="566";shortTE="F";uid="ebea6355-2eaf-401b-9494-993b3ef16b5d"
NW_007379336.1	RepeatMasker	DNA/TcMar-Tc1	20695	21029	2320	+	.	ID="RND-6_FAMILY-18465";Tend="1512";Tstart="1165";shortTE="F";uid="c1567d5d-f34e-4229-8ddf-5a11dfdf7018"
NW_007379336.1	RepeatMasker	SINE/ID	44148	44249	728	+	.	ID="RND-6_FAMILY-766";Tend="1154";Tstart="1050";shortTE="F";uid="a6904fad-1afa-4c01-9b88-bdd747b50917"
NW_007379336.1	RepeatMasker	Unknown	15070	15218	749	+	.	ID="RND-1_FAMILY-138";Tend="1620";Tstart="1471";shortTE="F";uid="7803223f-957d-45ca-ada1-3f16635b9b47"
NW_007379336.1	RepeatMasker	SINE/ID	52056	52239	1393	-	.	ID="RND-1_FAMILY-9";Tend="1000";Tstart="831";shortTE="F";uid="3470a878-a3d4-4a3d-aaa1-33c21d1a9851"
NW_007379336.1	RepeatMasker	Unknown	35132	35264	1042	-	.	ID="RND-1_FAMILY-122";Tend="1057";Tstart="924";shortTE="F";uid="aced1b0a-62ef-432c-872c-89757904e68f"
NW_007379336.1	RepeatMasker	RC/Helitron	23708	23948	1809	-	.	ID="RND-1_FAMILY-442";Tend="1859";Tstart="1617";shortTE="F";uid="f02e722d-eaed-4279-89d2-a285d105ebb2"
NW_007379336.1	RepeatMasker	Unknown	42498	42620	821	-	.	ID="RND-6_FAMILY-12407";Tend="1381";Tstart="1259";shortTE="F";uid="e5624c5a-3e87-4e3f-810d-16d0e96886f2"
NW_007379336.1	RepeatMasker	RC/Helitron	28229	28407	1337	-	.	ID="RND-1_FAMILY-202";Tend="1056";Tstart="880";shortTE="F";uid="a3d97cde-3d03-4150-9360-f39db7ea2e1b"
NW_007379336.1	RepeatMasker	Unknown	46947	47297	2348	-	.	ID="RND-6_FAMILY-11990";Tend="867";Tstart="562";shortTE="F";uid="0cb29f0d-0134-4d6b-ae8e-ac5c571704de"
NW_007379336.1	RepeatMasker	Unknown	22161	22458	912	-	.	ID="RND-5_FAMILY-94";Tend="1290";Tstart="991";shortTE="F";uid="57be8ee0-3e31-4c15-a7ff-0aefc2004d9d"
NW_007379336.1	RepeatMasker	Unknown	37238	37356	543	-	.	ID="RND-1_FAMILY-122";Tend="1127";Tstart="1009";shortTE="F";uid="ced85a96-bf66-4811-8736-eef95d783a01"
NW_007379336.1	RepeatMasker	DNA/TcMar-Tc1	39497	39708	1551	-	.	ID="RND-1_FAMILY-519";Tend="1143";Tstart="937";shortTE="F";uid="e01514f8-3283-411c-8b6f-8ef7c7963c99"
NW_007379336.1	RepeatMasker	LINE/RTE-BovB	28501	28770	404	-	.	ID="RND-6_FAMILY-3743";Tend="1078";Tstart="814";shortTE="F";uid="ec96bd59-06bc-4903-8298-4d245f37f113"
NW_007379336.1	RepeatMasker	RC/Helitron	22371	22495	406	-	.	ID="RND-6_FAMILY-9017";Tend="983";Tstart="864";shortTE="F";uid="e4c4200c-d132-4a09-bafe-0a6ba8cba78b"
NW_007379336.1	RepeatMasker	Unknown	40341	40547	1172	-	.	ID="RND-1_FAMILY-475";Tend="1206";Tstart="1016";shortTE="F";uid="d2b19bb3-f519-40ed-b670-7ac73211b8f9"
NW_007379336.1	RepeatMasker	SINE/tRNA-RTE	53821	53927	589	-	.	ID="RND-6_FAMILY-31686";Tend="1231";Tstart="1124";shortTE="F";uid="5a054b26-5386-49b0-9642-135220ed5744"
NW_007379336.1	RepeatMasker	LINE/R1	820	1168	472	-	.	ID="R1-13_DWI";Tend="3621";Tstart="3257";shortTE="F";uid="6bd64731-6ee6-44b0-9ca4-1b91771ee0b6"
NW_007379336.1	RepeatMasker	LTR/Gypsy	53703	53837	507	-	.	ID="RND-1_FAMILY-232";Tend="1239";Tstart="1116";shortTE="F";uid="24c77aa1-98c6-40ac-86a5-c752bbcf4e6a"
NW_007379336.1	RepeatMasker	Unknown	47533	49066	8556	-	.	ID="RND-5_FAMILY-2580";Tend="1844";Tstart="387";shortTE="F";uid="43772911-bd64-4bde-84d4-2b21498615b0"
NW_007379336.1	RepeatMasker	Unknown	21500	21900	3399	-	.	ID="RND-1_FAMILY-334";Tend="1166";Tstart="766";shortTE="F";uid="b2ae3829-a766-4d17-bcfa-6a87b50fc91f"
NW_007379336.1	RepeatMasker	Unknown	42675	42987	2664	-	.	ID="RND-6_FAMILY-4774";Tend="441";Tstart="132";shortTE="F";uid="3cdc7e40-f642-497e-b125-e78bad623401"
NW_007379336.1	RepeatMasker	LINE/R1	8305	8653	472	-	.	ID="R1-13_DWI";Tend="3621";Tstart="3257";shortTE="F";uid="92ed1244-f6b2-4d40-b836-db4afc92dcef"
NW_007379336.1	RepeatMasker	Unknown	23998	24195	1250	-	.	ID="RND-6_FAMILY-3761";Tend="594";Tstart="393";shortTE="F";uid="f4845534-7723-426a-b407-575b0e643557"
NW_007379336.1	RepeatMasker	Unknown	25461	25628	1161	-	.	ID="RND-6_FAMILY-8964";Tend="158";Tstart="7";shortTE="F";uid="12ce6494-da55-4ca7-bdea-3c3a075cefd6"
NW_007379336.1	RepeatMasker	DNA/hAT-Charlie	44641	44939	423	-	.	ID="RND-6_FAMILY-3808";TEgroup="ctg_1897%7CRND-6_FAMILY-3808%7C1";Tend="1572";Tstart="865";shortTE="T";uid="b5b839dd-6095-4fd1-a772-c85db64864af"
NW_007379336.1	RepeatMasker	Unknown	33239	33387	640	-	.	ID="RND-5_FAMILY-3298";Tend="941";Tstart="796";shortTE="F";uid="292d37fd-126b-4ec2-aee8-7ea82681b59d"
NW_007379336.1	RepeatMasker	DNA/TcMar-Mariner	42572	42685	414	-	.	ID="MARINER-N13_HSAL";Tend="514";Tstart="399";shortTE="F";uid="9e9a033f-55b9-445c-8903-55ad18670dbc"
NW_007379336.1	RepeatMasker	DNA	1594	3642	949	-	.	ID="rnd-5_family-190";Tend="768";Tstart="321";shortTE="F";uid="2daf0ddc-0df1-49b1-88cd-6d5e8e973c23"
NW_007379336.1	RepeatMasker	Unknown	39177	39411	1919	-	.	ID="RND-1_FAMILY-334";Tend="1544";Tstart="1310";shortTE="F";uid="e98fec25-db47-4213-8d1e-16254de8e406"
NW_007379336.1	RepeatMasker	DNA/TcMar-Tc1	38416	38708	1917	-	.	ID="RND-1_FAMILY-519";Tend="1427";Tstart="1154";shortTE="F";uid="095ecdb2-ee3b-4f31-a5cd-a7aa5e8d2c71"
NW_007396410.1	RepeatMasker	DNA/Sola-1	44	805	2310	+	.	ID="RND-5_FAMILY-12589";Tend="1157";Tstart="478";shortTE="F";uid="63db1c9d-70b9-42c5-abc7-a005c79d7d55"
NW_007396412.1	RepeatMasker	Unknown	506	637	1185	-	.	ID="RND-6_FAMILY-29318";Tend="1296";Tstart="1165";shortTE="F";uid="8f9d800c-6d35-4659-b3d6-b056e8d69cd7"
NW_007396414.1	RepeatMasker	Unknown	293	478	902	+	.	ID="RND-6_FAMILY-2666";Tend="1729";Tstart="1575";shortTE="F";uid="47e264e9-ef73-4353-8d3a-52529bf185a1"
NW_007396414.1	RepeatMasker	Unknown	772	961	1644	-	.	ID="RND-6_FAMILY-35191";Tend="837";Tstart="648";shortTE="F";uid="5709dd23-6563-4395-bb6c-12fae907b6c4"
NW_007396414.1	RepeatMasker	LINE/L1-Tx1	343	581	906	-	.	ID="RND-4_FAMILY-112";Tend="1440";Tstart="1194";shortTE="F";uid="d67d9b32-04f9-4e3f-b190-3fdd8864caf0"
NW_007396416.1	RepeatMasker	DNA/Maverick	617	758	440	-	.	ID="POLINTON-8_NVI";Tend="8209";Tstart="8068";shortTE="F";uid="769bdeda-18a2-4ae1-ba44-7757259bcc97"
NW_007396417.1	RepeatMasker	SINE/B4	507	726	1899	-	.	ID="RND-5_FAMILY-761";Tend="986";Tstart="767";shortTE="F";uid="970a4db5-2e13-4ca3-9be0-e6eecdcba03d"
NW_007396418.1	RepeatMasker	Unknown	588	709	577	-	.	ID="RND-1_FAMILY-191";Tend="828";Tstart="706";shortTE="F";uid="ccc7956f-52ba-4c25-81d4-6d15e20ea16a"
NW_007396418.1	RepeatMasker	Satellite	548	675	471	-	.	ID="RND-6_FAMILY-2981";Tend="635";Tstart="494";shortTE="F";uid="c7e2a321-1009-469a-a5d3-d48ce4385fbb"
NW_007379337.1	RepeatMasker	SINE/tRNA-RTE	34123	34361	1575	+	.	ID="RND-5_FAMILY-620";Tend="1159";Tstart="925";shortTE="F";uid="321618bd-7889-4988-8c82-ded290c33337"
NW_007379337.1	RepeatMasker	LINE/RTE-BovB	33616	33766	1199	+	.	ID="RND-6_FAMILY-4311";Tend="604";Tstart="453";shortTE="F";uid="fab543b3-759a-467d-8ec2-e2572daa0c91"
NW_007379337.1	RepeatMasker	SINE/ID	35000	35175	881	+	.	ID="RND-1_FAMILY-5";Tend="1685";Tstart="1537";shortTE="F";uid="fb3db708-f363-47eb-8485-684831d031ec"
NW_007379337.1	RepeatMasker	LINE/RTE-BovB	35860	36011	1271	+	.	ID="RND-6_FAMILY-4311";Tend="604";Tstart="453";shortTE="F";uid="5b354904-c70a-4eca-9cd9-169cfa6504ed"
NW_007379337.1	RepeatMasker	DNA/Maverick	56691	56793	423	+	.	ID="RND-6_FAMILY-579";Tend="998";Tstart="899";shortTE="F";uid="63c2b468-209d-4e8c-b0c5-d9cf56c4d50a"
NW_007379337.1	RepeatMasker	DNA/TcMar-Tc1	9487	9763	600	+	.	ID="RND-1_FAMILY-366";TEgroup="ctg_1898%7CRND-1_FAMILY-366%7C1";Tend="1564";Tstart="1296";shortTE="T";uid="722ed987-59e5-450e-b3c1-19a6bdab8711"
NW_007379337.1	RepeatMasker	Unknown	39091	39259	924	-	.	ID="RND-6_FAMILY-1666";Tend="955";Tstart="793";shortTE="F";uid="3915089c-eaa9-4aa9-afe3-7820a98bbac9"
NW_007379337.1	RepeatMasker	Unknown	45796	45943	892	-	.	ID="RND-1_FAMILY-166";Tend="942";Tstart="812";shortTE="F";uid="73191406-0420-4d54-94db-c298dd8bc39f"
NW_007379337.1	RepeatMasker	RC/Helitron	35179	35337	801	-	.	ID="RND-6_FAMILY-8282";Tend="984";Tstart="827";shortTE="F";uid="f1d1e8a2-2a98-4567-91c6-3a0ac2a87bf4"
NW_007379337.1	RepeatMasker	Unknown	45307	45419	748	-	.	ID="RND-1_FAMILY-191";Tend="854";Tstart="739";shortTE="F";uid="0c2aff57-4e94-4412-9b6e-ad20ae453d29"
NW_007379337.1	RepeatMasker	SINE/5S	32820	33005	914	-	.	ID="RND-1_FAMILY-103";Tend="852";Tstart="670";shortTE="F";uid="d0f15671-a705-4cf3-a695-69ebd42737d7"
NW_007379337.1	RepeatMasker	Unknown	20077	20180	796	-	.	ID="RND-1_FAMILY-409";Tend="976";Tstart="881";shortTE="F";uid="fe03cb35-d31a-4bba-8b2d-6c26a527de06"
NW_007379337.1	RepeatMasker	SINE/ID	29155	29375	859	-	.	ID="RND-1_FAMILY-5";Tend="1707";Tstart="1484";shortTE="F";uid="f2ef45ae-ac19-49a2-8245-71ca9ed781b4"
NW_007379337.1	RepeatMasker	Unknown	26781	26884	770	-	.	ID="RND-1_FAMILY-409";Tend="976";Tstart="881";shortTE="F";uid="4fa7b671-6d77-4cda-9085-2e5df594a09e"
NW_007379337.1	RepeatMasker	SINE/tRNA-RTE	39641	39741	656	-	.	ID="RND-5_FAMILY-620";Tend="1159";Tstart="1067";shortTE="F";uid="cbce4095-b1cd-4ddc-9087-baa66c4b4096"
NW_007379337.1	RepeatMasker	SINE/5S	30714	30906	897	-	.	ID="RND-1_FAMILY-103";Tend="860";Tstart="671";shortTE="F";uid="0ddde428-728e-4d0e-9b4d-c1a6c40235cb"
NW_007379337.1	RepeatMasker	SINE/5S	46051	46276	783	-	.	ID="RND-1_FAMILY-103";Tend="854";Tstart="655";shortTE="F";uid="9adf40fa-47ce-4548-8d13-b571bd039119"
NW_007379337.1	RepeatMasker	SINE/ID	40030	40194	903	-	.	ID="RND-1_FAMILY-6";Tend="1274";Tstart="1107";shortTE="F";uid="5f5c1488-3f7e-431d-8e40-0598d5bf5f31"
NW_007396420.1	RepeatMasker	Unknown	1	594	2976	+	.	ID="RND-6_FAMILY-45419";Tend="1390";Tstart="844";shortTE="F";uid="4ec57ba1-4dac-40bd-83b8-846aff4815d6"
NW_007396423.1	RepeatMasker	LTR/Gypsy	10	114	521	+	.	ID="RND-6_FAMILY-7101";Tend="1005";Tstart="889";shortTE="F";uid="0876d057-af36-4355-b4b2-6c5c51205405"
NW_007396423.1	RepeatMasker	Unknown	352	960	3219	-	.	ID="RND-1_FAMILY-196";Tend="1060";Tstart="470";shortTE="F";uid="f913606f-e737-4395-8e72-0afdb5651e88"
NW_007396424.1	RepeatMasker	Unknown	385	496	635	+	.	ID="RND-6_FAMILY-23725";Tend="1338";Tstart="1214";shortTE="F";uid="49113f92-9b61-49d3-abd6-297d6529596b"
NW_007396426.1	RepeatMasker	Unknown	669	812	888	-	.	ID="RND-1_FAMILY-256";Tend="817";Tstart="672";shortTE="F";uid="3a34c700-b96c-41b0-931d-a18aff16c9d8"
NW_007396427.1	RepeatMasker	LTR/Gypsy	490	710	1422	+	.	ID="RND-1_FAMILY-104";Tend="935";Tstart="706";shortTE="F";uid="f446a2a2-469c-4f41-863a-621f9ec4e36d"
NW_007396428.1	RepeatMasker	Unknown	1	104	666	+	.	ID="RND-6_FAMILY-22755";Tend="763";Tstart="655";shortTE="F";uid="e2349687-19cf-483d-854a-ea75ffe20df8"
NW_007379338.1	RepeatMasker	SINE/tRNA-Deu	7183	7377	892	+	.	ID="RND-1_FAMILY-54";Tend="1026";Tstart="782";shortTE="F";uid="2ddf9851-5924-452c-986b-1815877ece94"
NW_007379338.1	RepeatMasker	Unknown	26869	27220	2970	+	.	ID="RND-1_FAMILY-137";Tend="1433";Tstart="1082";shortTE="F";uid="c8176661-30a7-48b0-be25-2b7746f4ad01"
NW_007379338.1	RepeatMasker	SINE/ID	23920	24048	460	+	.	ID="RND-1_FAMILY-5";Tend="1707";Tstart="1592";shortTE="F";uid="46a805b7-aaf2-4dd8-a939-e95e86f5c025"
NW_007379338.1	RepeatMasker	Unknown	28206	28323	879	+	.	ID="RND-6_FAMILY-562";Tend="790";Tstart="670";shortTE="F";uid="e1a8365c-fe97-4b3f-8e51-71d0646641a7"
NW_007379338.1	RepeatMasker	Unknown	30941	31284	532	+	.	ID="RND-1_FAMILY-74";TEgroup="ctg_1899%7CRND-1_FAMILY-74%7C1";Tend="546";Tstart="441";shortTE="T";uid="2976e32a-ab88-4f8b-ab93-a0e3844aa140"
NW_007379338.1	RepeatMasker	Unknown	40043	40744	3972	+	.	ID="RND-1_FAMILY-137";Tend="1433";Tstart="790";shortTE="F";uid="5749e080-c907-4b22-89da-3431c2c687ee"
NW_007379338.1	RepeatMasker	SINE/ID	4243	4464	1801	+	.	ID="RND-1_FAMILY-5";Tend="1756";Tstart="1536";shortTE="F";uid="a097e970-6c5c-4b94-a1b0-ef79d77e02dd"
NW_007379338.1	RepeatMasker	DNA/Sola-2	56281	56827	3970	+	.	ID="RND-1_FAMILY-95";Tend="1490";Tstart="907";shortTE="F";uid="cbdb3da5-5eec-4218-b7e6-b7c13af3471c"
NW_007379338.1	RepeatMasker	Satellite	36297	36409	624	+	.	ID="RND-1_FAMILY-51";TEgroup="ctg_1899%7CRND-1_FAMILY-51%7C2";Tend="112";Tstart="1";shortTE="F";uid="84aff90e-10a2-40d8-9e24-f21606d4b785"
NW_007379338.1	RepeatMasker	Satellite	54863	55661	1689	+	.	ID="RND-5_FAMILY-1961";Tend="1801";Tstart="1051";shortTE="F";uid="d5564a3b-bb75-4adb-bd74-31647632ddbd"
NW_007379338.1	RepeatMasker	Satellite	24108	24229	591	+	.	ID="RND-1_FAMILY-51";TEgroup="ctg_1899%7CRND-1_FAMILY-51%7C1";Tend="122";Tstart="1";shortTE="F";uid="2bb74b9a-a643-4354-92f9-9b0d21c7d97e"
NW_007379338.1	RepeatMasker	Unknown	39089	39551	3863	+	.	ID="RND-1_FAMILY-136";Tend="1339";Tstart="867";shortTE="F";uid="f6b92774-adb7-408e-a949-de81cc632211"
NW_007379338.1	RepeatMasker	DNA/Maverick	12225	12536	2409	+	.	ID="RND-1_FAMILY-84";Tend="1094";Tstart="781";shortTE="F";uid="bc40dc7e-a91d-41d7-8004-e4fc8d1723f0"
NW_007379338.1	RepeatMasker	SINE/5S	35493	35608	573	-	.	ID="RND-1_FAMILY-103";Tend="784";Tstart="679";shortTE="F";uid="00e58e2e-377d-4463-8867-36c64fa43c04"
NW_007379338.1	RepeatMasker	DNA/hAT-Charlie	26334	26626	2046	-	.	ID="RND-1_FAMILY-571";Tend="1121";Tstart="838";shortTE="F";uid="7fde06af-04bb-4510-871e-ddbb29cfa3f7"
NW_007379338.1	RepeatMasker	Unknown	23942	24061	430	-	.	ID="RND-1_FAMILY-31";Tend="1608";Tstart="1504";shortTE="F";uid="44b55871-9db0-47e2-a83d-e956b735fbd3"
NW_007379338.1	RepeatMasker	Unknown	23803	23926	921	-	.	ID="RND-1_FAMILY-131";Tend="1185";Tstart="1047";shortTE="F";uid="c63accfb-039f-4bd1-8610-2f4f75a58572"
NW_007379338.1	RepeatMasker	Unknown	1099	1313	400	-	.	ID="RND-6_FAMILY-25310";Tend="609";Tstart="399";shortTE="F";uid="d6bf9c44-0d55-4265-85ff-5d4d7ca4f6d1"
NW_007379338.1	RepeatMasker	Unknown	49195	50260	5027	-	.	ID="RND-1_FAMILY-138";Tend="1720";Tstart="619";shortTE="F";uid="03b5a0bb-1d94-4fe0-91e7-2df1fbd62f23"
NW_007379338.1	RepeatMasker	SINE/tRNA-RTE	25956	26064	458	-	.	ID="RND-6_FAMILY-31686";Tend="1230";Tstart="1122";shortTE="F";uid="334cae6a-9969-49b1-b792-90b051bcda1a"
NW_007379338.1	RepeatMasker	DNA/Maverick	54667	55100	452	-	.	ID="RND-6_FAMILY-12032";Tend="1000";Tstart="560";shortTE="F";uid="d80c8b32-171b-4af5-9a75-e9c771e82bd8"
NW_007379338.1	RepeatMasker	Unknown	26643	26847	412	-	.	ID="RND-6_FAMILY-39524";Tend="1236";Tstart="1056";shortTE="F";uid="151894db-7e6d-480f-8e86-05d0708bf4ff"
NW_007379338.1	RepeatMasker	Unknown	41755	42656	3391	-	.	ID="RND-1_FAMILY-155";Tend="1157";Tstart="416";shortTE="F";uid="d30f0e6d-b8e2-49bc-84b8-6645bf0538b3"
NW_007379338.1	RepeatMasker	SINE/tRNA-RTE	10520	10800	1486	-	.	ID="RND-6_FAMILY-31686";Tend="1278";Tstart="1032";shortTE="F";uid="aad3eab8-69f2-4283-930b-b14a165fd32f"
NW_007379338.1	RepeatMasker	Unknown	35831	35984	1328	-	.	ID="RND-6_FAMILY-12407";Tend="1414";Tstart="1261";shortTE="F";uid="65c3ed2a-398e-45d6-8261-91f7548574e6"
NW_007379338.1	RepeatMasker	Unknown	1986	2186	1734	-	.	ID="RND-1_FAMILY-52";Tend="1124";Tstart="924";shortTE="F";uid="fe94122b-d199-4427-96f8-dd0e46eebd52"
NW_007379338.1	RepeatMasker	Unknown	21789	21909	561	-	.	ID="RND-1_FAMILY-191";Tend="880";Tstart="732";shortTE="F";uid="24bc9491-dc7c-418c-80a2-7747c8ecd5ff"
NW_007379338.1	RepeatMasker	SINE/5S	4118	4223	619	-	.	ID="RND-1_FAMILY-103";Tend="783";Tstart="679";shortTE="F";uid="b3329792-23f4-4c7b-9b79-547cb0cfddd5"
NW_007379338.1	RepeatMasker	RC/Helitron	5784	6066	2136	-	.	ID="RND-6_FAMILY-8282";Tend="1077";Tstart="795";shortTE="F";uid="91578a83-6aa4-440d-a391-b476a45060c6"
NW_007396429.1	RepeatMasker	RC/Helitron	96	393	2488	-	.	ID="RND-5_FAMILY-3149";Tend="1124";Tstart="829";shortTE="F";uid="908da8cc-6e76-4939-aff1-ea3e3e508bcc"
NW_007396432.1	RepeatMasker	Unknown	825	992	798	+	.	ID="RND-1_FAMILY-73";Tend="879";Tstart="646";shortTE="F";uid="e3c7baf7-8ee4-420d-a568-94b7b1864b47"
NW_007396432.1	RepeatMasker	Unknown	20468	20603	756	+	.	ID="RND-1_FAMILY-73";Tend="852";Tstart="646";shortTE="F";uid="c36ef7d8-f6ba-4569-b896-6094afdb4b95"
NW_007396432.1	RepeatMasker	Unknown	2058	2167	446	+	.	ID="RND-1_FAMILY-605";Tend="1000";Tstart="901";shortTE="F";uid="eba7bc6e-bd01-459c-b4e7-82300bfe35b8"
NW_007396432.1	RepeatMasker	Unknown	16894	17022	479	+	.	ID="RND-5_FAMILY-3117";Tend="983";Tstart="872";shortTE="F";uid="1ac5dc17-34b9-4f68-9959-2d2d97234a75"
NW_007396432.1	RepeatMasker	LINE/RTE-BovB	18548	18868	2526	+	.	ID="RND-6_FAMILY-3743";Tend="1004";Tstart="688";shortTE="F";uid="91a376f1-1979-4d30-9fd0-1617f9d831fe"
NW_007396432.1	RepeatMasker	Unknown	1630	1851	1368	-	.	ID="RND-1_FAMILY-605";Tend="1106";Tstart="887";shortTE="F";uid="1ad0be72-af89-457e-b630-ecb3b0492c9c"
NW_007396432.1	RepeatMasker	SINE/tRNA-RTE	17818	18165	2166	-	.	ID="RND-1_FAMILY-111";Tend="1143";Tstart="818";shortTE="F";uid="67f188a6-d785-422f-ab0b-6d09f025edec"
NW_007396432.1	RepeatMasker	SINE/tRNA-Core	10923	11034	670	-	.	ID="RND-1_FAMILY-72";Tend="863";Tstart="751";shortTE="F";uid="27df50f4-1acd-4a1c-a642-e983fcfa337f"
NW_007396432.1	RepeatMasker	SINE/tRNA-Core	1235	1346	673	-	.	ID="RND-1_FAMILY-72";Tend="863";Tstart="751";shortTE="F";uid="c3409a29-4b10-47e4-bc00-6faa52a0a695"
NW_007396432.1	RepeatMasker	Unknown	839	1002	538	-	.	ID="RND-1_FAMILY-74";Tend="543";Tstart="371";shortTE="F";uid="286a6a93-f258-42d8-bcda-844ebdfec64a"
NW_007396432.1	RepeatMasker	Unknown	18389	18557	411	-	.	ID="RND-5_FAMILY-2138";Tend="977";Tstart="798";shortTE="F";uid="980e815e-04ed-415d-bde9-f99d0fc093fb"
NW_007396432.1	RepeatMasker	LTR	1116	1326	1767	-	.	ID="RND-6_FAMILY-548";Tend="1163";Tstart="953";shortTE="F";uid="d1936301-e7db-4092-8239-59340caa8983"
NW_007396432.1	RepeatMasker	LTR	10803	11014	1782	-	.	ID="RND-6_FAMILY-548";Tend="1167";Tstart="953";shortTE="F";uid="3ac3903d-3221-4651-ab7a-b6cf24ff387c"
NW_007396433.1	RepeatMasker	Unknown	18	136	592	-	.	ID="RND-6_FAMILY-5187";Tend="1024";Tstart="875";shortTE="F";uid="8e20ae82-e5ba-4134-b001-900d22e9bda1"
NW_007396434.1	RepeatMasker	Unknown	289	439	1327	+	.	ID="RND-5_FAMILY-2342";Tend="661";Tstart="511";shortTE="F";uid="9bfc788f-6ef9-41e9-8b32-00c0388a5c9c"
NW_007396435.1	RepeatMasker	Unknown	339	650	401	-	.	ID="RND-6_FAMILY-3398";Tend="501";Tstart="203";shortTE="F";uid="9c0cee9f-d3e5-4581-af33-18f4677588d0"
NW_007396435.1	RepeatMasker	DNA/Maverick	596	723	527	-	.	ID="POLINTON-8_NVI";Tend="8203";Tstart="8068";shortTE="F";uid="b5c85494-118a-4b3c-be16-8ce5a6772d4b"
NW_007396438.1	RepeatMasker	RC/Helitron	765	959	1519	+	.	ID="RND-6_FAMILY-7347";Tend="1156";Tstart="942";shortTE="F";uid="da30b9dc-ea56-4731-b22d-c25ed95689fc"
NW_007396438.1	RepeatMasker	Unknown	490	767	1627	+	.	ID="RND-6_FAMILY-47864";Tend="1605";Tstart="1401";shortTE="F";uid="dcf49242-f383-405a-920c-f6af0f046dca"
NW_007396438.1	RepeatMasker	Unknown	300	702	1567	-	.	ID="RND-1_FAMILY-93";Tend="1624";Tstart="1204";shortTE="F";uid="f0aed6bb-ae51-4a69-bc08-6453bb0c9c16"
NW_007377458.1	RepeatMasker	SINE/tRNA-Meta	381164	381301	405	+	.	ID="RND-1_FAMILY-97";Tend="984";Tstart="840";shortTE="F";uid="1189eb34-6b54-4992-83bc-9f74ad7db34c"
NW_007377458.1	RepeatMasker	SINE/tRNA-RTE	381477	381626	1009	+	.	ID="RND-5_FAMILY-620";Tend="1135";Tstart="985";shortTE="F";uid="b9c5a2eb-f975-4dd3-bb48-eb6af95eb4c1"
NW_007377458.1	RepeatMasker	SINE/tRNA-Deu	361096	361288	696	+	.	ID="RND-1_FAMILY-835";Tend="911";Tstart="715";shortTE="F";uid="df32f9d1-3f8e-4a0f-b88c-ff3a76ae9a2b"
NW_007377458.1	RepeatMasker	Unknown	387988	388112	1036	+	.	ID="RND-6_FAMILY-30900";Tend="938";Tstart="814";shortTE="F";uid="c25438fd-fa10-4fa6-99fc-dda4037f04d2"
NW_007377458.1	RepeatMasker	LINE/RTE-BovB	395672	396560	1093	+	.	ID="RTE-50_LMI";Tend="1037";Tstart="137";shortTE="F";uid="7b0a80bf-df0e-4a6e-a366-61c70d87f4ae"
NW_007377458.1	RepeatMasker	LINE/RTE-BovB	431546	432584	1476	+	.	ID="RTE-50_LMI";Tend="2650";Tstart="1619";shortTE="F";uid="7f264f5a-3758-4751-9e9f-930a275ee555"
NW_007377458.1	RepeatMasker	Unknown	64126	64487	2462	+	.	ID="RND-5_FAMILY-9570";Tend="949";Tstart="599";shortTE="F";uid="9cb2f56f-482a-40bc-ae23-fce1fe30a890"
NW_007377458.1	RepeatMasker	Unknown	295170	295346	1001	+	.	ID="RND-1_FAMILY-155";Tend="844";Tstart="626";shortTE="F";uid="50da6231-4d8b-483c-b7c1-ecdc478f6576"
NW_007377458.1	RepeatMasker	Unknown	336704	336960	2099	+	.	ID="RND-6_FAMILY-562";Tend="928";Tstart="669";shortTE="F";uid="bdb5fd0e-b732-46a5-aa97-abd68dc05b13"
NW_007377458.1	RepeatMasker	Unknown	6014	6302	1927	+	.	ID="RND-1_FAMILY-96";Tend="1347";Tstart="1040";shortTE="F";uid="bd876e09-bd7e-4338-bf8a-75429143fb10"
NW_007377458.1	RepeatMasker	Unknown	12977	13185	1746	+	.	ID="RND-1_FAMILY-65";Tend="1132";Tstart="924";shortTE="F";uid="fc1e0043-b231-4859-b092-e9b05235b052"
NW_007377458.1	RepeatMasker	Unknown	339877	340081	1279	+	.	ID="RND-1_FAMILY-227";Tend="1159";Tstart="933";shortTE="F";uid="44a847d4-2f0c-4a8c-a6a1-b2bbcd7b69b2"
NW_007377458.1	RepeatMasker	Unknown	385024	385518	3958	+	.	ID="RND-1_FAMILY-136";Tend="1370";Tstart="869";shortTE="F";uid="c50747d0-5b46-44c3-b165-ef1fe03dc021"
NW_007377458.1	RepeatMasker	Unknown	14417	14564	1201	+	.	ID="RND-6_FAMILY-62244";Tend="1105";Tstart="958";shortTE="F";uid="055082d6-1af4-4cb2-92ea-2de51351768e"
NW_007377458.1	RepeatMasker	Unknown	324684	324887	886	+	.	ID="RND-1_FAMILY-177";Tend="1476";Tstart="1279";shortTE="F";uid="cb75c896-b48d-49bf-abcb-90fedab6e097"
NW_007377458.1	RepeatMasker	Unknown	372613	372751	923	+	.	ID="RND-1_FAMILY-295";Tend="898";Tstart="766";shortTE="F";uid="9dfd4175-d83c-4d33-a0d4-a214ffb6d49a"
NW_007377458.1	RepeatMasker	DNA/hAT-Charlie	266793	266904	457	+	.	ID="RND-4_FAMILY-1112";Tend="981";Tstart="871";shortTE="F";uid="5ab38d1c-1ac8-4569-a25c-28095de4d561"
NW_007377458.1	RepeatMasker	DNA/hAT-hATm	13506	13637	514	+	.	ID="RND-6_FAMILY-23";Tend="718";Tstart="594";shortTE="F";uid="7ba13077-0098-4f1b-8bd6-cc7091b532b6"
NW_007377458.1	RepeatMasker	Unknown	408271	408923	3865	+	.	ID="RND-5_FAMILY-2144";Tend="1529";Tstart="903";shortTE="F";uid="595d9741-20ca-48d5-8800-b9a500905e2b"
NW_007377458.1	RepeatMasker	Unknown	409209	409324	1016	+	.	ID="RND-1_FAMILY-415";Tend="1039";Tstart="924";shortTE="F";uid="94204a61-9496-4e57-bc34-f4a33f25cdbc"
NW_007377458.1	RepeatMasker	DNA/PIF-Harbinger	521383	521487	845	+	.	ID="RND-6_FAMILY-16749";Tend="1458";Tstart="1357";shortTE="F";uid="285beba1-de50-4075-85e7-52f238d8bcfa"
NW_007377458.1	RepeatMasker	Unknown	98484	98738	910	+	.	ID="RND-5_FAMILY-2138";TEgroup="ctg_19%7CRND-5_FAMILY-2138%7C1";Tend="983";Tstart="831";shortTE="F";uid="5e943255-4053-451d-a77c-ecfcebb23431"
NW_007377458.1	RepeatMasker	DNA/TcMar-Mariner	89501	89990	414	+	.	ID="RND-1_FAMILY-231";Tend="1041";Tstart="566";shortTE="F";uid="0f279cc1-ccad-4475-8a8f-b1cf9e3c8447"
NW_007377458.1	RepeatMasker	Unknown	21736	21858	944	+	.	ID="RND-6_FAMILY-62244";Tend="1105";Tstart="983";shortTE="F";uid="56874ebf-adcb-4c93-a05d-b68d31e2f3c4"
NW_007377458.1	RepeatMasker	Unknown	409805	410275	3490	+	.	ID="RND-1_FAMILY-129";Tend="1257";Tstart="783";shortTE="F";uid="56c00bc8-7135-4e96-a731-25953d005295"
NW_007377458.1	RepeatMasker	LINE/RTE-BovB	524580	524717	606	+	.	ID="RND-6_FAMILY-4311";Tend="564";Tstart="416";shortTE="F";uid="2f4f4cbf-a57a-4401-944d-8f8844ca05ed"
NW_007377458.1	RepeatMasker	Unknown	503204	503318	432	+	.	ID="RND-1_FAMILY-430";Tend="844";Tstart="734";shortTE="F";uid="4639c158-96f6-4f11-9252-637ae448b19a"
NW_007377458.1	RepeatMasker	Unknown	403691	403834	785	+	.	ID="RND-1_FAMILY-0";Tend="541";Tstart="393";shortTE="F";uid="764eb02c-1560-41ce-8676-6b64ee036c1b"
NW_007377458.1	RepeatMasker	Unknown	234305	234481	667	+	.	ID="RND-1_FAMILY-166";Tend="931";Tstart="779";shortTE="F";uid="5ad70917-fb07-4183-8f54-e1f38deac24d"
NW_007377458.1	RepeatMasker	Unknown	434016	434117	716	+	.	ID="RND-1_FAMILY-138";Tend="722";Tstart="621";shortTE="F";uid="2782cccc-bdc4-4863-a499-8a03c0a27ca3"
NW_007377458.1	RepeatMasker	Unknown	88826	89161	1699	+	.	ID="RND-1_FAMILY-805";Tend="1128";Tstart="708";shortTE="F";uid="0ea54443-d9da-441a-ac85-58b01a5c9c84"
NW_007377458.1	RepeatMasker	Unknown	70173	70407	1677	+	.	ID="RND-1_FAMILY-731";Tend="896";Tstart="674";shortTE="F";uid="a10a8695-c58a-4cd5-8a0a-dbb8f3dae82c"
NW_007377458.1	RepeatMasker	SINE/tRNA-RTE	367627	367769	998	+	.	ID="RND-5_FAMILY-620";Tend="1135";Tstart="994";shortTE="F";uid="eca3e3f3-d1ad-46a2-9088-7153a1dc80a4"
NW_007377458.1	RepeatMasker	LINE/L1-Tx1	380966	381070	411	+	.	ID="RND-4_FAMILY-112";Tend="919";Tstart="816";shortTE="F";uid="b75290b1-5e8f-4887-a589-70f0a17ba07f"
NW_007377458.1	RepeatMasker	DNA/Sola-2	487801	488292	2420	+	.	ID="RND-1_FAMILY-95";Tend="1323";Tstart="922";shortTE="F";uid="3f1b5531-e2ff-4dc1-99ed-8ec64b1de6df"
NW_007377458.1	RepeatMasker	Unknown	148840	149014	1396	+	.	ID="RND-1_FAMILY-243";Tend="935";Tstart="771";shortTE="F";uid="c392738d-1258-450e-ae87-e5dc181cda24"
NW_007377458.1	RepeatMasker	DNA/Maverick	162615	163017	555	+	.	ID="RND-6_FAMILY-12032";Tend="996";Tstart="564";shortTE="F";uid="f16772b7-258e-4678-9792-77e23f69640f"
NW_007377458.1	RepeatMasker	Unknown	479504	479612	478	+	.	ID="RND-1_FAMILY-214";Tend="925";Tstart="824";shortTE="F";uid="4b46b09c-fa8f-42d3-b65f-40935551f109"
NW_007377458.1	RepeatMasker	Unknown	178517	178789	1980	+	.	ID="RND-6_FAMILY-562";Tend="942";Tstart="666";shortTE="F";uid="daf776db-ab33-4c47-8055-b88c95691c41"
NW_007377458.1	RepeatMasker	SINE/ID	253027	253231	1492	+	.	ID="RND-1_FAMILY-16";Tend="1067";Tstart="863";shortTE="F";uid="6ac46706-4eca-4dde-9da8-44a8fa8c6481"
NW_007377458.1	RepeatMasker	LINE/RTE-BovB	19059	19236	1272	+	.	ID="RND-6_FAMILY-4311";Tend="605";Tstart="424";shortTE="F";uid="997bd812-9df9-4110-9347-48df06795cef"
NW_007377458.1	RepeatMasker	Unknown	14634	14782	1215	+	.	ID="RND-6_FAMILY-12567";Tend="869";Tstart="721";shortTE="F";uid="d8a80c19-6985-4fc0-9759-314573ccb211"
NW_007377458.1	RepeatMasker	Unknown	476949	477161	1901	+	.	ID="RND-1_FAMILY-19";Tend="1015";Tstart="803";shortTE="F";uid="b8de3468-108f-4e51-88d4-6c76dc377f58"
NW_007377458.1	RepeatMasker	RC/Helitron	325318	325428	402	+	.	ID="RND-6_FAMILY-8282";Tend="886";Tstart="774";shortTE="F";uid="16c49a19-6f01-4d52-96e9-8ac7eff8ddb1"
NW_007377458.1	RepeatMasker	Unknown	254929	255035	816	+	.	ID="RND-1_FAMILY-168";Tend="809";Tstart="703";shortTE="F";uid="56a8814c-659d-460a-ba4e-76866cafce94"
NW_007377458.1	RepeatMasker	Unknown	216137	216349	1705	+	.	ID="RND-1_FAMILY-65";Tend="1132";Tstart="918";shortTE="F";uid="96b8984b-db39-461e-a1da-81c128810ebc"
NW_007377458.1	RepeatMasker	SINE/tRNA-Deu	266918	267045	538	+	.	ID="RND-1_FAMILY-835";Tend="808";Tstart="680";shortTE="F";uid="ed299b2b-f86d-4f4f-bf88-93b15c5f5ebf"
NW_007377458.1	RepeatMasker	Unknown	332282	333130	1421	+	.	ID="RND-1_FAMILY-136";TEgroup="ctg_19%7CRND-1_FAMILY-136%7C1";Tend="1372";Tstart="793";shortTE="F";uid="5001064d-da14-4fb9-bce8-cbd5185cceb7"
NW_007377458.1	RepeatMasker	Unknown	500030	500196	717	+	.	ID="RND-1_FAMILY-378";Tend="1360";Tstart="1251";shortTE="F";uid="a3b7562e-8de3-4b45-ba41-dd3ed0c925ae"
NW_007377458.1	RepeatMasker	SINE/5S	184185	184312	614	+	.	ID="RND-1_FAMILY-103";Tend="890";Tstart="755";shortTE="F";uid="cd95f8ec-e231-4527-a638-331f0afd544e"
NW_007377458.1	RepeatMasker	Unknown	227778	227952	646	+	.	ID="RND-1_FAMILY-166";Tend="931";Tstart="779";shortTE="F";uid="5c6e5c84-af6a-44ce-a3cf-0dc3e6c27b65"
NW_007377458.1	RepeatMasker	Unknown	22762	22943	1453	+	.	ID="RND-1_FAMILY-52";Tend="1101";Tstart="919";shortTE="F";uid="f77a36a6-88f4-4450-a6bd-d35a43e912b5"
NW_007377458.1	RepeatMasker	RC/Helitron	175413	175650	1403	+	.	ID="RND-6_FAMILY-9380";Tend="960";Tstart="677";shortTE="F";uid="ead98bf0-2fce-42c9-acab-5c6681c809f2"
NW_007377458.1	RepeatMasker	Unknown	341641	341755	951	+	.	ID="RND-1_FAMILY-155";Tend="1715";Tstart="1598";shortTE="F";uid="aae61f33-e603-4962-aedc-37d5903a46cb"
NW_007377458.1	RepeatMasker	LTR	202493	202644	774	+	.	ID="RND-6_FAMILY-548";Tend="1101";Tstart="957";shortTE="F";uid="e59b328c-1aba-4cef-b38f-5d161dbdbcf1"
NW_007377458.1	RepeatMasker	Unknown	327797	327969	803	+	.	ID="RND-1_FAMILY-70";Tend="1066";Tstart="911";shortTE="F";uid="5b0d03db-0216-4fcc-ba71-b3b01b165334"
NW_007377458.1	RepeatMasker	Unknown	410296	411074	4464	+	.	ID="RND-5_FAMILY-2144";TEgroup="ctg_19%7CRND-5_FAMILY-2144%7C1";Tend="1537";Tstart="934";shortTE="F";uid="0172610c-dfa6-4c1a-9b58-edb104f41ce4"
NW_007377458.1	RepeatMasker	Unknown	504063	504211	670	+	.	ID="RND-1_FAMILY-256";Tend="854";Tstart="717";shortTE="F";uid="5c4da6ff-99e5-434e-bc16-b8bd1a05d19e"
NW_007377458.1	RepeatMasker	SINE/ID	104120	104230	720	+	.	ID="RND-1_FAMILY-3";Tend="946";Tstart="836";shortTE="F";uid="31d24ceb-fdcf-4c39-a0ab-8712c613a04e"
NW_007377458.1	RepeatMasker	SINE/5S	188482	188676	818	+	.	ID="RND-1_FAMILY-103";Tend="890";Tstart="696";shortTE="F";uid="5b41b3f4-9289-4b46-bae2-3386e64d6ab3"
NW_007377458.1	RepeatMasker	Unknown	191699	191847	3733	+	.	ID="RND-6_FAMILY-47864";Tend="1852";Tstart="1213";shortTE="F";uid="0dc29895-5978-43dc-b998-aff80f408e87"
NW_007377458.1	RepeatMasker	Unknown	66471	66955	1972	+	.	ID="RND-1_FAMILY-731";Tend="893";Tstart="396";shortTE="F";uid="be1d352d-dea0-4282-944b-f98532fc619e"
NW_007377458.1	RepeatMasker	LTR/Copia	316027	316130	452	+	.	ID="COPIA17-NVI_I";Tend="963";Tstart="863";shortTE="F";uid="9d5a32c0-c9f7-4ade-b2f4-b81325041e31"
NW_007377458.1	RepeatMasker	Unknown	465546	465658	415	+	.	ID="RND-5_FAMILY-2226";Tend="594";Tstart="481";shortTE="F";uid="d28a6827-022e-4b76-a3cf-471d3b0b9c99"
NW_007377458.1	RepeatMasker	RC/Helitron	86778	87006	1776	+	.	ID="RND-1_FAMILY-202";Tend="1093";Tstart="872";shortTE="F";uid="95840a04-ea6b-40eb-9f20-ae2b44441301"
NW_007377458.1	RepeatMasker	Unknown	529196	529520	1820	+	.	ID="RND-1_FAMILY-190";Tend="909";Tstart="515";shortTE="F";uid="1e107b60-326f-4327-864c-8f1221db2b61"
NW_007377458.1	RepeatMasker	DNA/hAT-Blackjack	322849	323022	1239	+	.	ID="RND-1_FAMILY-91";Tend="1733";Tstart="1560";shortTE="F";uid="2c8d4e49-863e-4b2d-b586-692af55f46e1"
NW_007377458.1	RepeatMasker	Unknown	321407	321616	1478	+	.	ID="RND-6_FAMILY-1334";Tend="721";Tstart="521";shortTE="F";uid="805ea168-521b-422d-a8e3-d48b269bd63f"
NW_007377458.1	RepeatMasker	SINE/tRNA-Core	54077	54233	743	+	.	ID="RND-1_FAMILY-87";Tend="975";Tstart="821";shortTE="F";uid="cdc361a3-ed25-4289-9018-254b3c1a8369"
NW_007377458.1	RepeatMasker	SINE/tRNA-Core	380415	380601	939	+	.	ID="RND-1_FAMILY-72";Tend="1004";Tstart="785";shortTE="F";uid="901e1e89-2d76-4e45-be08-cd50372ea8a5"
NW_007377458.1	RepeatMasker	DNA/hAT-Blackjack	323426	323834	3164	+	.	ID="RND-1_FAMILY-83";Tend="1890";Tstart="1482";shortTE="F";uid="3c58afeb-b1d1-4bc8-a10f-ad5867eb624f"
NW_007377458.1	RepeatMasker	Unknown	66361	66473	563	+	.	ID="RND-5_FAMILY-2193";Tend="1365";Tstart="1253";shortTE="F";uid="7bb9852b-b3b5-4834-9bb6-a65af52265b5"
NW_007377458.1	RepeatMasker	Unknown	284553	284710	662	+	.	ID="RND-1_FAMILY-253";Tend="949";Tstart="769";shortTE="F";uid="fd968a4d-c183-49e8-9698-8126ef105a7f"
NW_007377458.1	RepeatMasker	Unknown	16538	16638	484	+	.	ID="RND-1_FAMILY-70";Tend="1010";Tstart="915";shortTE="F";uid="dba2a783-2251-4cde-9d28-94b4ab0fa966"
NW_007377458.1	RepeatMasker	Unknown	75563	75767	946	+	.	ID="RND-1_FAMILY-122";TEgroup="ctg_19%7CRND-1_FAMILY-122%7C1";Tend="1057";Tstart="924";shortTE="F";uid="6ba1f9ea-75e7-456c-bb23-0a59468ee6c4"
NW_007377458.1	RepeatMasker	DNA/TcMar-Tc1	411325	411484	1305	+	.	ID="RND-1_FAMILY-366";Tend="971";Tstart="811";shortTE="F";uid="7cbc3051-f09c-431d-8f1e-afd6268cfa23"
NW_007377458.1	RepeatMasker	Unknown	372909	373051	877	+	.	ID="RND-1_FAMILY-295";Tend="898";Tstart="766";shortTE="F";uid="29b6a36b-245d-4b96-bce3-f0361de9d922"
NW_007377458.1	RepeatMasker	Unknown	312241	312360	523	+	.	ID="RND-1_FAMILY-27";Tend="788";Tstart="672";shortTE="F";uid="c6f31717-98f0-4c12-881d-274141821b94"
NW_007377458.1	RepeatMasker	Unknown	401203	401371	1164	+	.	ID="RND-1_FAMILY-122";Tend="938";Tstart="767";shortTE="F";uid="e90736d4-e85c-4765-897c-0266dd156908"
NW_007377458.1	RepeatMasker	Satellite	21074	21179	634	+	.	ID="RND-1_FAMILY-754";Tend="863";Tstart="759";shortTE="F";uid="e7c8d498-54af-4ba8-8afe-2f7e221de318"
NW_007377458.1	RepeatMasker	Unknown	36886	37264	2780	+	.	ID="RND-6_FAMILY-9337";Tend="1137";Tstart="759";shortTE="F";uid="0ac1d94d-19b8-48ab-b737-5f5cac376b89"
NW_007377458.1	RepeatMasker	LINE/L1-Tx1	251952	252253	1468	+	.	ID="RND-4_FAMILY-112";Tend="1781";Tstart="1532";shortTE="F";uid="96c1a81b-4339-4396-ac89-50cef3d2b789"
NW_007377458.1	RepeatMasker	Unknown	63252	63458	1408	+	.	ID="RND-1_FAMILY-129";Tend="999";Tstart="795";shortTE="F";uid="2dd992fc-1f65-491a-b62e-ca45474a9b4c"
NW_007377458.1	RepeatMasker	DNA/Maverick	11519	11628	525	+	.	ID="RND-1_FAMILY-185";Tend="776";Tstart="673";shortTE="F";uid="f2d821c7-b701-4f92-87ab-3775d4fca3a2"
NW_007377458.1	RepeatMasker	DNA/Crypton-I	6938	7048	442	+	.	ID="RND-5_FAMILY-277";Tend="492";Tstart="384";shortTE="F";uid="a5e71bc0-83f6-4048-8389-5ea7f92b2133"
NW_007377458.1	RepeatMasker	Unknown	334180	334303	937	+	.	ID="RND-6_FAMILY-62244";Tend="1104";Tstart="998";shortTE="F";uid="adb8c5b2-b2f3-42b2-9a00-f1641d9c6186"
NW_007377458.1	RepeatMasker	Unknown	346147	346584	1200	+	.	ID="RND-6_FAMILY-5187";TEgroup="ctg_19%7CRND-6_FAMILY-5187%7C1";Tend="1119";Tstart="860";shortTE="F";uid="e7c85d0d-af51-4dd1-92d9-acea39c7a12e"
NW_007377458.1	RepeatMasker	DNA/Crypton-I	5295	5405	442	+	.	ID="RND-5_FAMILY-277";Tend="492";Tstart="384";shortTE="F";uid="f888f0a2-750d-4a89-822e-101b78ecff26"
NW_007377458.1	RepeatMasker	Unknown	115148	115636	3118	+	.	ID="RND-1_FAMILY-96";Tend="1335";Tstart="840";shortTE="F";uid="8b6ad7cc-474d-4697-bc0a-6f898a766085"
NW_007377458.1	RepeatMasker	Unknown	315615	315818	885	+	.	ID="RND-1_FAMILY-177";Tend="1476";Tstart="1279";shortTE="F";uid="c4891b32-dac6-4020-a036-b7660b660733"
NW_007377458.1	RepeatMasker	Unknown	24842	25078	883	+	.	ID="RND-5_FAMILY-8766";Tend="1123";Tstart="896";shortTE="F";uid="e8f3e115-5691-4bfe-8154-11bb8a126bba"
NW_007377458.1	RepeatMasker	SINE/tRNA-Deu	363251	363448	730	+	.	ID="RND-1_FAMILY-835";Tend="911";Tstart="715";shortTE="F";uid="ac26d1e6-4098-4dab-aec3-7226bd595dd0"
NW_007377458.1	RepeatMasker	SINE/tRNA-RTE	146304	146459	704	+	.	ID="RND-5_FAMILY-620";Tend="1036";Tstart="890";shortTE="F";uid="b4b8608e-8b66-4dba-aa8e-fd7258fe770c"
NW_007377458.1	RepeatMasker	SINE/ID	313111	313265	614	+	.	ID="RND-1_FAMILY-4";Tend="945";Tstart="772";shortTE="F";uid="4c31fb5f-5928-456d-9cd4-3f529fdfeb3b"
NW_007377458.1	RepeatMasker	SINE/5S	175736	175930	818	+	.	ID="RND-1_FAMILY-103";Tend="890";Tstart="696";shortTE="F";uid="9cc7c684-bacb-4a9a-a50d-b28ad5a50136"
NW_007377458.1	RepeatMasker	DNA/Maverick	314271	314454	532	+	.	ID="RND-6_FAMILY-12032";Tend="972";Tstart="772";shortTE="F";uid="c60b1267-914c-4253-8bf3-7d32bacbb936"
NW_007377458.1	RepeatMasker	SINE/tRNA-Core	65562	65718	746	+	.	ID="RND-1_FAMILY-87";Tend="975";Tstart="821";shortTE="F";uid="811627f7-dc61-4d39-a799-ea933d628b55"
NW_007377458.1	RepeatMasker	Unknown	266955	267079	534	+	.	ID="RND-1_FAMILY-65";Tend="1051";Tstart="923";shortTE="F";uid="1b56b6fc-2389-4119-a52a-5ffb1c6c71d4"
NW_007377458.1	RepeatMasker	RC/Helitron	285161	285636	2704	+	.	ID="RND-6_FAMILY-7347";Tend="1377";Tstart="862";shortTE="F";uid="dddd7557-7bc5-4f7b-9294-8eb94e898a83"
NW_007377458.1	RepeatMasker	DNA/Maverick	182827	183011	636	+	.	ID="RND-1_FAMILY-185";Tend="837";Tstart="675";shortTE="F";uid="a516754b-b027-41d1-8a8e-11d9388ccc22"
NW_007377458.1	RepeatMasker	Unknown	229498	229667	761	+	.	ID="RND-6_FAMILY-3384";Tend="1815";Tstart="1658";shortTE="F";uid="28ae718c-afd8-4ee4-b34c-6d19d832accb"
NW_007377458.1	RepeatMasker	Unknown	341531	341637	687	+	.	ID="RND-1_FAMILY-24";Tend="1219";Tstart="1117";shortTE="F";uid="9f6148f3-d65d-4b0c-978c-d3f6c4fb86e7"
NW_007377458.1	RepeatMasker	Unknown	206906	207576	4855	+	.	ID="RND-5_FAMILY-262";Tend="1197";Tstart="560";shortTE="F";uid="87c71656-4098-4e30-ade1-24337d56eacc"
NW_007377458.1	RepeatMasker	SINE/ID	68399	68539	650	+	.	ID="RND-1_FAMILY-3";Tend="1008";Tstart="869";shortTE="F";uid="9ebe24a0-ee58-447b-9385-064c998ea70d"
NW_007377458.1	RepeatMasker	SINE/ID	380926	381058	674	+	.	ID="RND-1_FAMILY-28";Tend="975";Tstart="841";shortTE="F";uid="eba802f1-e0cc-4e01-8ff4-6edc74140214"
NW_007377458.1	RepeatMasker	SINE/tRNA-RTE	110443	110757	1761	+	.	ID="RND-1_FAMILY-2";Tend="1721";Tstart="1380";shortTE="F";uid="26683d25-b6d4-4a6c-ad3f-b8baa572f724"
NW_007377458.1	RepeatMasker	SINE/ID	99157	99271	413	+	.	ID="RND-1_FAMILY-9";Tend="890";Tstart="782";shortTE="F";uid="c91bad8d-139a-48b4-aa62-1a70904ae118"
NW_007377458.1	RepeatMasker	LINE/L1-Tx1	104199	104303	1144	+	.	ID="RND-1_FAMILY-1";Tend="1731";Tstart="1506";shortTE="F";uid="84097480-1144-40dc-8fde-8068b6d9d9df"
NW_007377458.1	RepeatMasker	Unknown	63099	63209	798	+	.	ID="RND-5_FAMILY-2144";Tend="1008";Tstart="902";shortTE="F";uid="f08bed20-5a05-41ba-9e01-356507736d30"
NW_007377458.1	RepeatMasker	Unknown	539213	540066	6547	+	.	ID="RND-6_FAMILY-21663";Tend="983";Tstart="177";shortTE="F";uid="3c11e376-a288-4b32-80ab-561ec384b55e"
NW_007377458.1	RepeatMasker	SINE/tRNA-Deu	67116	67402	1445	+	.	ID="RND-1_FAMILY-54";Tend="1080";Tstart="804";shortTE="F";uid="0ccddcc9-1120-4fa8-8395-900bd40c41a3"
NW_007377458.1	RepeatMasker	Unknown	318865	319045	817	+	.	ID="RND-1_FAMILY-70";Tend="1066";Tstart="911";shortTE="F";uid="68dde60e-bbf1-4930-a112-a7c82e4a1e07"
NW_007377458.1	RepeatMasker	Unknown	482806	483074	2267	+	.	ID="RND-1_FAMILY-844";Tend="1076";Tstart="805";shortTE="F";uid="1e45e2ea-44f2-46ef-877f-abdf6b646b59"
NW_007377458.1	RepeatMasker	Unknown	321126	321356	1374	+	.	ID="RND-1_FAMILY-227";Tend="1159";Tstart="908";shortTE="F";uid="78ea09ca-da2a-4f38-9d68-ec66b239c5f7"
NW_007377458.1	RepeatMasker	Unknown	212203	212403	1544	+	.	ID="RND-6_FAMILY-47864";Tend="1910";Tstart="1710";shortTE="F";uid="99f63377-2139-47d0-bada-c29901d24aea"
NW_007377458.1	RepeatMasker	DNA/PIF-Harbinger	530611	530774	1427	+	.	ID="RND-6_FAMILY-16749";Tend="1203";Tstart="1040";shortTE="F";uid="1eb152bd-19fb-44ed-bef2-b1f9e2240164"
NW_007377458.1	RepeatMasker	DNA/Maverick	1051	1204	712	+	.	ID="RND-1_FAMILY-185";Tend="881";Tstart="731";shortTE="F";uid="3bec6e64-4a39-4f5d-bac0-a3a5ba1ee57b"
NW_007377458.1	RepeatMasker	Unknown	417722	417878	723	+	.	ID="RND-1_FAMILY-155";Tend="770";Tstart="646";shortTE="F";uid="68892720-e2de-476f-bbc5-268a3857ce2c"
NW_007377458.1	RepeatMasker	Unknown	14782	15104	2651	+	.	ID="RND-6_FAMILY-62244";Tend="1107";Tstart="785";shortTE="F";uid="7f0aa6e0-4897-41f6-8395-b5809e866c83"
NW_007377458.1	RepeatMasker	RC/Helitron	81773	82003	1635	+	.	ID="RND-1_FAMILY-202";Tend="1093";Tstart="873";shortTE="F";uid="8a5c3488-1102-4611-8030-d885b00b8f48"
NW_007377458.1	RepeatMasker	RC/Helitron	265711	266208	1010	+	.	ID="RND-1_FAMILY-305";Tend="1091";Tstart="656";shortTE="F";uid="c91820f9-7abe-4e8e-b54b-904c02b3193b"
NW_007377458.1	RepeatMasker	DNA/Maverick	10862	11015	712	+	.	ID="RND-1_FAMILY-185";Tend="881";Tstart="731";shortTE="F";uid="0cf53dea-0732-497f-b7b3-3d34f266a057"
NW_007377458.1	RepeatMasker	SINE/ID	69089	69229	673	+	.	ID="RND-1_FAMILY-3";Tend="1008";Tstart="869";shortTE="F";uid="df36c7db-8058-48e0-89b8-1ac95adc798c"
NW_007377458.1	RepeatMasker	SINE/ID	121458	121582	968	+	.	ID="RND-1_FAMILY-5";Tend="1646";Tstart="1520";shortTE="F";uid="9fbc063a-3d72-4ec4-aec2-a51e8c79fdec"
NW_007377458.1	RepeatMasker	Unknown	259490	259598	668	+	.	ID="RND-1_FAMILY-31";Tend="1610";Tstart="1504";shortTE="F";uid="48d00f69-df13-46dd-a769-590cb32e35b2"
NW_007377458.1	RepeatMasker	Unknown	14167	14310	686	+	.	ID="RND-5_FAMILY-8766";Tend="1019";Tstart="885";shortTE="F";uid="3ca131c3-b4f8-4060-9636-e11f9be3f869"
NW_007377458.1	RepeatMasker	SINE/tRNA-Core	402597	402764	1402	+	.	ID="RND-1_FAMILY-72";Tend="1113";Tstart="947";shortTE="F";uid="2b29a51c-cf5e-4dbd-9380-d0dadd02c820"
NW_007377458.1	RepeatMasker	Unknown	343707	343823	1040	+	.	ID="RND-1_FAMILY-415";Tend="1041";Tstart="925";shortTE="F";uid="7e7c71d4-7ec2-46b6-a078-8aeee9a0db5d"
NW_007377458.1	RepeatMasker	LINE/L1-Tx1	99678	99893	434	+	.	ID="RND-4_FAMILY-112";TEgroup="ctg_19%7CRND-4_FAMILY-112%7C1";Tend="1783";Tstart="1531";shortTE="F";uid="6fc6fc08-cb71-45ed-94f0-fd5cb07f71a8"
NW_007377458.1	RepeatMasker	Unknown	52633	53095	2429	+	.	ID="RND-5_FAMILY-9570";TEgroup="ctg_19%7CRND-5_FAMILY-9570%7C2";Tend="1136";Tstart="771";shortTE="F";uid="ae5ef71e-cf7b-4f50-9144-c202d6c03980"
NW_007377458.1	RepeatMasker	Unknown	363493	363751	2115	+	.	ID="RND-1_FAMILY-93";Tend="1418";Tstart="1163";shortTE="F";uid="131919df-a7ed-4d21-a374-b364f4247a8a"
NW_007377458.1	RepeatMasker	Unknown	503966	504075	594	+	.	ID="RND-1_FAMILY-459";Tend="779";Tstart="673";shortTE="F";uid="cc41c8d0-1e93-4954-a6ea-a542f3f826b4"
NW_007377458.1	RepeatMasker	SINE/ID	200285	200392	760	+	.	ID="RND-1_FAMILY-3";Tend="946";Tstart="838";shortTE="F";uid="d1ccc5a8-27bf-407b-a720-23bc7f5d0f81"
NW_007377458.1	RepeatMasker	Unknown	364393	364524	1155	+	.	ID="RND-1_FAMILY-220";Tend="808";Tstart="677";shortTE="F";uid="f7eb64d8-6a60-4314-a673-38f4f818af3d"
NW_007377458.1	RepeatMasker	SINE/ID	11693	12776	6748	+	.	ID="RND-6_FAMILY-766";Tend="1916";Tstart="816";shortTE="F";uid="69fc1e2d-5751-4009-993c-4f80aebf0c44"
NW_007377458.1	RepeatMasker	Unknown	239949	240152	606	+	.	ID="RND-6_FAMILY-5387";Tend="792";Tstart="543";shortTE="F";uid="3dac22e7-414d-469a-98af-f3a8d30f51d2"
NW_007377458.1	RepeatMasker	SINE/ID	104304	104517	1476	+	.	ID="RND-1_FAMILY-26";Tend="1335";Tstart="1106";shortTE="F";uid="11ad033f-6cca-46c4-b8e7-a0619b43a665"
NW_007377458.1	RepeatMasker	Unknown	22327	22483	1052	+	.	ID="RND-1_FAMILY-166";Tend="941";Tstart="779";shortTE="F";uid="cc1f47c3-7426-4659-bc78-20c0d8ce3d87"
NW_007377458.1	RepeatMasker	Unknown	31572	31743	1421	+	.	ID="RND-1_FAMILY-52";Tend="1133";Tstart="964";shortTE="F";uid="e7f53730-3f8f-4d94-9e76-e6326909305a"
NW_007377458.1	RepeatMasker	Unknown	93601	93823	1846	+	.	ID="RND-5_FAMILY-8709";Tend="1161";Tstart="939";shortTE="F";uid="5f7f4fa1-1ac8-46c5-86c0-8cd43b53e341"
NW_007377458.1	RepeatMasker	Unknown	41631	42052	3245	+	.	ID="RND-6_FAMILY-62244";Tend="1105";Tstart="680";shortTE="F";uid="00e0b93b-6da1-4ef5-8bcf-b7f04358aad9"
NW_007377458.1	RepeatMasker	SINE/tRNA-Core	41038	41190	1315	+	.	ID="RND-1_FAMILY-72";Tend="1015";Tstart="862";shortTE="F";uid="0ad6d268-b4f6-4b96-8cbb-1876e6ea6af1"
NW_007377458.1	RepeatMasker	SINE/tRNA-RTE	143533	143702	773	+	.	ID="RND-5_FAMILY-620";Tend="1034";Tstart="869";shortTE="F";uid="01c1e760-b046-4e56-b2c1-ef4e042f738f"
NW_007377458.1	RepeatMasker	DNA/hAT-Blackjack	265636	265738	428	+	.	ID="HAT-4_PBA";Tend="5984";Tstart="5889";shortTE="F";uid="0727c49e-3abe-4c85-9f72-e3c74e01fe99"
NW_007377458.1	RepeatMasker	Unknown	215346	215485	534	+	.	ID="RND-1_FAMILY-278";Tend="815";Tstart="676";shortTE="F";uid="d229d8a3-7f19-45d9-87c2-cff9cd4a1555"
NW_007377458.1	RepeatMasker	Unknown	46702	47118	1463	+	.	ID="RND-5_FAMILY-9570";TEgroup="ctg_19%7CRND-5_FAMILY-9570%7C1";Tend="853";Tstart="594";shortTE="F";uid="8912a5f5-97f5-4470-8f8a-4e14805b52cf"
NW_007377458.1	RepeatMasker	Unknown	204017	204171	1176	+	.	ID="RND-5_FAMILY-262";Tend="1197";Tstart="1044";shortTE="F";uid="f2daad4f-0b52-4c24-885c-681206a379ae"
NW_007377458.1	RepeatMasker	Unknown	373785	374057	1926	+	.	ID="RND-6_FAMILY-20204";Tend="1727";Tstart="1466";shortTE="F";uid="788d212a-8c99-41ff-b6cf-fbacdd482c2b"
NW_007377458.1	RepeatMasker	SINE/ID	16865	17078	1271	+	.	ID="RND-1_FAMILY-16";Tend="1083";Tstart="866";shortTE="F";uid="c2a71904-b478-477c-a9a5-162ada718288"
NW_007377458.1	RepeatMasker	DNA/Sola-2	174921	175107	1494	+	.	ID="RND-1_FAMILY-789";Tend="1230";Tstart="1044";shortTE="F";uid="128251e9-9c0a-4238-a351-419df309be35"
NW_007377458.1	RepeatMasker	Unknown	330866	331031	780	+	.	ID="RND-1_FAMILY-177";Tend="1434";Tstart="1279";shortTE="F";uid="078f286a-0bcb-415d-914c-8c1d1e9d9a94"
NW_007377458.1	RepeatMasker	LTR/Gypsy	501250	501388	472	+	.	ID="GYPSY61-I_AG";Tend="4326";Tstart="4193";shortTE="F";uid="d849aff6-267e-48d6-b761-cd15521b813a"
NW_007377458.1	RepeatMasker	RC/Helitron	325900	326000	731	+	.	ID="RND-1_FAMILY-670";Tend="1427";Tstart="1327";shortTE="F";uid="4e4dac6e-0085-43ff-a517-5fe4faf48404"
NW_007377458.1	RepeatMasker	Unknown	80218	80377	564	+	.	ID="RND-1_FAMILY-256";Tend="859";Tstart="686";shortTE="F";uid="f734e21e-c1db-415b-837c-cc47bb0ea10a"
NW_007377458.1	RepeatMasker	SINE/tRNA-Deu	136092	136275	573	-	.	ID="RND-1_FAMILY-54";Tend="1063";Tstart="889";shortTE="F";uid="d775a4ea-00a5-4c23-a6bd-9e6478d60248"
NW_007377458.1	RepeatMasker	DNA/hAT	212926	213074	1009	-	.	ID="RND-1_FAMILY-307";Tend="696";Tstart="551";shortTE="F";uid="597df210-88eb-4e6d-a96f-9544d98ec669"
NW_007377458.1	RepeatMasker	Unknown	28315	28491	1414	-	.	ID="RND-1_FAMILY-133";Tend="1101";Tstart="924";shortTE="F";uid="4def4a70-d9e3-4db1-b976-753fc52862f2"
NW_007377458.1	RepeatMasker	SINE/tRNA-Deu	12635	13084	1022	-	.	ID="RND-1_FAMILY-54";Tend="1412";Tstart="944";shortTE="F";uid="52d3e287-ad4d-4660-ba6b-5526afbd14e1"
NW_007377458.1	RepeatMasker	SINE/B4	142561	142733	1137	-	.	ID="RND-5_FAMILY-761";Tend="985";Tstart="768";shortTE="F";uid="da777564-b22f-4efe-8c1a-52004c68e21e"
NW_007377458.1	RepeatMasker	Unknown	105964	106089	766	-	.	ID="RND-1_FAMILY-206";Tend="983";Tstart="859";shortTE="F";uid="b29471af-a919-4f0f-95f6-1c2a39da0033"
NW_007377458.1	RepeatMasker	LINE/RTE-RTE	101235	102285	8327	-	.	ID="RND-6_FAMILY-5897";Tend="1482";Tstart="426";shortTE="F";uid="3e14ddae-d1a6-43ee-934e-78a4dcc9d169"
NW_007377458.1	RepeatMasker	Unknown	331608	331812	1413	-	.	ID="RND-6_FAMILY-47864";Tend="1715";Tstart="1502";shortTE="F";uid="2ffcc5f4-5d63-4a37-ba00-26f5aeb3aa42"
NW_007377458.1	RepeatMasker	SINE/tRNA-Core	73359	73726	1172	-	.	ID="RND-1_FAMILY-72";Tend="1119";Tstart="773";shortTE="F";uid="b448b0a4-1233-47bd-bac6-6993b105d96c"
NW_007377458.1	RepeatMasker	LINE/RTE-BovB	130517	130788	492	-	.	ID="RND-6_FAMILY-20185";Tend="1029";Tstart="733";shortTE="F";uid="fcde3323-b34f-4a64-bf8d-c709c5632480"
NW_007377458.1	RepeatMasker	Unknown	244354	244677	2352	-	.	ID="RND-1_FAMILY-123";Tend="1270";Tstart="935";shortTE="F";uid="e270ea3c-670d-478c-b6ab-0afed3fccb12"
NW_007377458.1	RepeatMasker	Unknown	133318	133561	736	-	.	ID="RND-1_FAMILY-138";Tend="1583";Tstart="1313";shortTE="F";uid="74545ef1-56ca-48cb-a753-fa82bc163919"
NW_007377458.1	RepeatMasker	LINE/RTE-BovB	100174	100280	702	-	.	ID="RND-6_FAMILY-4311";Tend="592";Tstart="480";shortTE="F";uid="8839401d-e8de-483f-939b-4b5939e91a54"
NW_007377458.1	RepeatMasker	RC/Helitron	58475	58712	1710	-	.	ID="RND-1_FAMILY-437";Tend="1052";Tstart="827";shortTE="F";uid="0c933857-5017-4d64-bfb8-d994fedd656e"
NW_007377458.1	RepeatMasker	Unknown	312212	312418	504	-	.	ID="RND-1_FAMILY-31";TEgroup="ctg_19%7CRND-1_FAMILY-31%7C1";Tend="1680";Tstart="1309";shortTE="T";uid="3d0ab462-b893-4061-9f03-c1f6bf9be966"
NW_007377458.1	RepeatMasker	SINE/tRNA-Core	326741	327130	425	-	.	ID="RND-1_FAMILY-87";Tend="2408";Tstart="1998";shortTE="F";uid="2cf475cd-0a3f-4ab9-b9db-b36fe5b1045b"
NW_007377458.1	RepeatMasker	DNA	424251	424857	1128	-	.	ID="rnd-5_family-190";Tend="1522";Tstart="988";shortTE="F";uid="8205c199-36eb-404c-87bf-5795e5c07632"
NW_007377458.1	RepeatMasker	SINE/5S	74897	75059	818	-	.	ID="RND-1_FAMILY-103";Tend="809";Tstart="656";shortTE="F";uid="29ee51c6-cd60-4b21-bce0-9c48770fc67b"
NW_007377458.1	RepeatMasker	Unknown	410967	411096	763	-	.	ID="RND-1_FAMILY-190";Tend="807";Tstart="669";shortTE="F";uid="72c4abab-bf18-4b58-a378-88ec0929aeaa"
NW_007377458.1	RepeatMasker	SINE/5S	75296	75419	821	-	.	ID="RND-1_FAMILY-103";Tend="809";Tstart="686";shortTE="F";uid="833101be-4010-410e-956d-10b13f172bf5"
NW_007377458.1	RepeatMasker	Unknown	35476	35690	1604	-	.	ID="RND-5_FAMILY-8766";Tend="1151";Tstart="937";shortTE="F";uid="6bef2f11-a84b-47af-b8b8-70833abeffcb"
NW_007377458.1	RepeatMasker	LINE/L1	46199	46318	881	-	.	ID="RND-6_FAMILY-36073";Tend="759";Tstart="637";shortTE="F";uid="04ce6767-7214-49ee-af99-a44ce3b2ff92"
NW_007377458.1	RepeatMasker	Unknown	25346	25522	1271	-	.	ID="RND-6_FAMILY-29386";Tend="1037";Tstart="865";shortTE="F";uid="00924840-a124-4975-89f8-d4eda0e2c762"
NW_007377458.1	RepeatMasker	SINE/ID	66193	66456	2248	-	.	ID="RND-1_FAMILY-3";Tend="1113";Tstart="851";shortTE="F";uid="6733a77e-9251-4136-999a-e5ee58f2e5e4"
NW_007377458.1	RepeatMasker	RC/Helitron	153867	154354	1837	-	.	ID="RND-1_FAMILY-118";Tend="1141";Tstart="657";shortTE="F";uid="bc49baf9-bdb0-4f7a-9da8-21a5d169590b"
NW_007377458.1	RepeatMasker	Unknown	295723	295877	1005	-	.	ID="RND-5_FAMILY-2144";Tend="1039";Tstart="903";shortTE="F";uid="4ac1823b-9891-4b28-9d5d-e11ff6405ae0"
NW_007377458.1	RepeatMasker	DNA/hAT-Blackjack	243110	243304	1505	-	.	ID="RND-1_FAMILY-83";Tend="1884";Tstart="1708";shortTE="F";uid="e1ce053c-3445-4c98-b19e-cdae00e9497f"
NW_007377458.1	RepeatMasker	SINE/tRNA-RTE	99459	99589	917	-	.	ID="RND-6_FAMILY-31686";Tend="1262";Tstart="1132";shortTE="F";uid="a14526ea-df64-4f40-a830-3cdcc987e544"
NW_007377458.1	RepeatMasker	Unknown	158716	158817	745	-	.	ID="RND-1_FAMILY-390";Tend="1709";Tstart="1568";shortTE="F";uid="41811fd9-5fd2-46dc-a3a8-168d8bf24bea"
NW_007377458.1	RepeatMasker	LTR/Gypsy	61795	61961	909	-	.	ID="RND-6_FAMILY-7101";Tend="974";Tstart="814";shortTE="F";uid="310c99a7-9246-47d0-bba4-a066e60f4aba"
NW_007377458.1	RepeatMasker	Unknown	4582	4699	929	-	.	ID="RND-1_FAMILY-136";Tend="1373";Tstart="1256";shortTE="F";uid="f0060e83-01ec-4236-8aad-98cd2a2a31b1"
NW_007377458.1	RepeatMasker	LINE/RTE-BovB	256108	256319	1794	-	.	ID="RND-6_FAMILY-4311";Tend="615";Tstart="404";shortTE="F";uid="16b1cb25-b007-4771-98d0-3e39f0ac735e"
NW_007377458.1	RepeatMasker	DNA/Maverick	314391	314513	549	-	.	ID="POLINTON-8_NVI";Tend="8206";Tstart="8075";shortTE="F";uid="2ce6a3ce-951b-4460-a8d8-4a850d66b5b4"
NW_007377458.1	RepeatMasker	Unknown	456376	456477	658	-	.	ID="RND-5_FAMILY-495";Tend="1169";Tstart="1071";shortTE="F";uid="575d2c37-cf32-4cfe-91e6-82fb8221361f"
NW_007377458.1	RepeatMasker	SINE/tRNA-Meta	97184	97319	597	-	.	ID="RND-1_FAMILY-97";Tend="969";Tstart="824";shortTE="F";uid="61ed10ea-662b-4ce8-a154-ba5e701d8f81"
NW_007377458.1	RepeatMasker	DNA/Sola-2	522077	522243	442	-	.	ID="RND-1_FAMILY-95";Tend="1046";Tstart="912";shortTE="F";uid="99b48b1a-9c41-4354-a599-137455f5d35e"
NW_007377458.1	RepeatMasker	LINE/RTE-BovB	57258	57433	943	-	.	ID="RND-6_FAMILY-4311";Tend="610";Tstart="435";shortTE="F";uid="10117c1b-6716-4ac9-a6d0-c1df0f978efe"
NW_007377458.1	RepeatMasker	RC/Helitron	39158	39518	2698	-	.	ID="RND-1_FAMILY-437";Tend="1177";Tstart="827";shortTE="F";uid="60b21d95-0bc8-430c-90c1-151444457e49"
NW_007377458.1	RepeatMasker	SINE/ID	15957	16151	1185	-	.	ID="RND-1_FAMILY-16";Tend="1076";Tstart="892";shortTE="F";uid="cc988b06-4bf2-4492-8196-7e70bc838c99"
NW_007377458.1	RepeatMasker	Unknown	111594	111733	770	-	.	ID="RND-1_FAMILY-206";Tend="983";Tstart="857";shortTE="F";uid="bf3cbb63-3684-418e-80ab-32b3497f40ba"
NW_007377458.1	RepeatMasker	DNA/Maverick	406894	407572	669	-	.	ID="RND-6_FAMILY-12032";TEgroup="ctg_19%7CRND-6_FAMILY-12032%7C1";Tend="1013";Tstart="569";shortTE="F";uid="ff1d44ec-a5f0-4003-888d-1746d8625b02"
NW_007377458.1	RepeatMasker	Unknown	313871	314013	789	-	.	ID="RND-1_FAMILY-256";Tend="858";Tstart="675";shortTE="F";uid="3a13bd94-5171-4cff-b4f8-4c2064644471"
NW_007377458.1	RepeatMasker	SINE/tRNA-Meta	118007	118169	1090	-	.	ID="RND-1_FAMILY-97";Tend="994";Tstart="825";shortTE="F";uid="d5983d33-5535-4f3d-9fbf-e2f26e382ba6"
NW_007377458.1	RepeatMasker	SINE/tRNA-RTE	504419	504658	1987	-	.	ID="RND-1_FAMILY-88";Tend="1125";Tstart="889";shortTE="F";uid="61d40267-4475-463f-b19b-0da15b6696f1"
NW_007377458.1	RepeatMasker	Unknown	103386	103632	765	-	.	ID="RND-5_FAMILY-8766";Tend="1003";Tstart="798";shortTE="F";uid="959d5153-f3e4-4c81-a7cb-cc9d7fa5afca"
NW_007377458.1	RepeatMasker	Unknown	382692	382890	1588	-	.	ID="RND-1_FAMILY-52";Tend="1119";Tstart="923";shortTE="F";uid="80786ba9-3459-4495-9fd2-487f6dd99b9d"
NW_007377458.1	RepeatMasker	DNA/TcMar-Tc1	341401	341645	972	-	.	ID="RND-1_FAMILY-366";TEgroup="ctg_19%7CRND-1_FAMILY-366%7C1";Tend="1012";Tstart="850";shortTE="F";uid="95175711-be08-4dec-8c7f-342a2d4a0193"
NW_007377458.1	RepeatMasker	Unknown	44864	45087	1562	-	.	ID="RND-1_FAMILY-52";Tend="1119";Tstart="888";shortTE="F";uid="b829eff2-2169-4d20-9963-7770e6b3ed58"
NW_007377458.1	RepeatMasker	RC/Helitron	68499	68733	1369	-	.	ID="RND-6_FAMILY-8282";Tend="1042";Tstart="809";shortTE="F";uid="b125c867-b7b0-4366-a278-d66088d18afd"
NW_007377458.1	RepeatMasker	Unknown	313082	313230	551	-	.	ID="RND-1_FAMILY-31";Tend="1680";Tstart="1527";shortTE="F";uid="b1ced66f-cdd5-4739-8fd4-c06ceb1b4b24"
NW_007377458.1	RepeatMasker	Unknown	5176	5290	734	-	.	ID="RND-1_FAMILY-48";Tend="822";Tstart="693";shortTE="F";uid="307362c9-29c7-4899-a3bb-2caab9880488"
NW_007377458.1	RepeatMasker	Unknown	4985	5141	1174	-	.	ID="RND-1_FAMILY-278";Tend="832";Tstart="676";shortTE="F";uid="09df3c2a-8c15-4d99-97a5-f3650d42872f"
NW_007377458.1	RepeatMasker	SINE/tRNA-Meta	96576	96712	625	-	.	ID="RND-1_FAMILY-97";Tend="969";Tstart="823";shortTE="F";uid="639e67bb-16b1-4072-a557-5c55526e1d3c"
NW_007377458.1	RepeatMasker	Unknown	19701	19844	900	-	.	ID="RND-5_FAMILY-8766";Tend="1152";Tstart="980";shortTE="F";uid="d19bdd80-e4e1-4c09-b6bc-0f4b55d8dacf"
NW_007377458.1	RepeatMasker	Unknown	193431	193535	678	-	.	ID="RND-1_FAMILY-848";Tend="1845";Tstart="1747";shortTE="F";uid="6190caa3-95b3-451e-b011-4db086e77c7b"
NW_007377458.1	RepeatMasker	Unknown	402763	402952	1636	-	.	ID="RND-1_FAMILY-136";Tend="1126";Tstart="937";shortTE="F";uid="01703c99-150a-435f-a8f6-e6aac0424a40"
NW_007377458.1	RepeatMasker	SINE/ID	13680	13801	482	-	.	ID="RND-1_FAMILY-5";Tend="1797";Tstart="1670";shortTE="F";uid="5a567e97-4008-48d1-b8b2-fed812b14bf0"
NW_007377458.1	RepeatMasker	RC/Helitron	178636	178818	1066	-	.	ID="RND-6_FAMILY-6592";Tend="1435";Tstart="1251";shortTE="F";uid="4d61f0bb-47fb-466f-94d2-bc66a4645062"
NW_007377458.1	RepeatMasker	DNA/MULE-MuDR	60644	61073	3138	-	.	ID="RND-5_FAMILY-311";Tend="1704";Tstart="1298";shortTE="F";uid="576932f3-f585-4730-af26-a9386ed6bf48"
NW_007377458.1	RepeatMasker	Unknown	2297	2501	997	-	.	ID="RND-5_FAMILY-792";Tend="1045";Tstart="846";shortTE="F";uid="51920d12-390d-4959-8d37-4867fdd81d29"
NW_007377458.1	RepeatMasker	DNA/TcMar-Tc1	5813	6015	1472	-	.	ID="RND-1_FAMILY-366";Tend="1012";Tstart="816";shortTE="F";uid="4a4f8de9-20f8-4bc2-b9fc-6a0e9811ce4e"
NW_007377458.1	RepeatMasker	SINE/ID	380654	380867	1592	-	.	ID="RND-1_FAMILY-6";Tend="1315";Tstart="1102";shortTE="F";uid="e7e7d389-d977-4671-934a-852f687db3ea"
NW_007377458.1	RepeatMasker	Unknown	267718	268114	1648	-	.	ID="RND-5_FAMILY-2144";Tend="1539";Tstart="1296";shortTE="F";uid="29326d18-8131-4d74-9c66-8df9e5e4cbb0"
NW_007377458.1	RepeatMasker	Unknown	381337	381454	629	-	.	ID="RND-1_FAMILY-70";Tend="1043";Tstart="923";shortTE="F";uid="3e20dc1f-c1bc-4a83-a286-af7fa5d22a1c"
NW_007377458.1	RepeatMasker	Unknown	232857	232958	795	-	.	ID="RND-1_FAMILY-168";Tend="807";Tstart="710";shortTE="F";uid="5eee59cd-08d2-409f-bd5d-128eb9e714d5"
NW_007377458.1	RepeatMasker	Unknown	529138	529301	645	-	.	ID="RND-1_FAMILY-31";Tend="1598";Tstart="1483";shortTE="F";uid="b79940aa-8bac-4494-9081-35a4e6713a8b"
NW_007377458.1	RepeatMasker	LINE/RTE-BovB	289813	290122	726	-	.	ID="RND-5_FAMILY-2858";Tend="898";Tstart="613";shortTE="F";uid="a7f6bd94-f0a4-4dd4-b45e-d103e4f36633"
NW_007377458.1	RepeatMasker	RC/Helitron	58094	58209	748	-	.	ID="RND-1_FAMILY-437";Tend="1177";Tstart="1053";shortTE="F";uid="3bfd657c-4905-4e88-9307-ba11b1722ed4"
NW_007377458.1	RepeatMasker	SINE/tRNA-Deu	22944	23087	1257	-	.	ID="RND-1_FAMILY-54";Tend="1059";Tstart="803";shortTE="F";uid="e5500b91-9fc6-4adb-8bf0-433fe38d6a1f"
NW_007377458.1	RepeatMasker	Unknown	257829	258147	1969	-	.	ID="RND-1_FAMILY-129";Tend="1167";Tstart="777";shortTE="F";uid="4d8735b0-abd2-4529-9e2e-b20a572c8ccd"
NW_007377458.1	RepeatMasker	Unknown	106751	106879	694	-	.	ID="RND-1_FAMILY-206";Tend="963";Tstart="825";shortTE="F";uid="4aa0f9bd-75dc-4998-b0ed-18e0e2318eb5"
NW_007377458.1	RepeatMasker	Unknown	524556	524704	477	-	.	ID="RND-5_FAMILY-708";Tend="1445";Tstart="1285";shortTE="F";uid="e07fcfa5-ad4c-40bf-be2f-1cfbc9d6dc28"
NW_007377458.1	RepeatMasker	Unknown	498889	499021	808	-	.	ID="RND-5_FAMILY-2144";Tend="1530";Tstart="1317";shortTE="F";uid="092ac44b-43e1-4a98-9bb4-f849fd59387b"
NW_007377458.1	RepeatMasker	LTR/Gypsy	61231	61345	636	-	.	ID="RND-6_FAMILY-7101";Tend="974";Tstart="860";shortTE="F";uid="3b46f7cb-58da-49a1-96fe-708075111876"
NW_007377458.1	RepeatMasker	Unknown	110143	110493	2714	-	.	ID="RND-6_FAMILY-62244";Tend="1039";Tstart="689";shortTE="F";uid="48677404-cd52-4f48-89a1-1ef8c148c360"
NW_007377458.1	RepeatMasker	Unknown	379233	379856	4396	-	.	ID="RND-5_FAMILY-2144";Tend="1542";Tstart="904";shortTE="F";uid="48dc6825-4635-452c-b4e5-ddec1b589ef7"
NW_007377458.1	RepeatMasker	DNA/hAT-Blackjack	239985	240218	1938	-	.	ID="RND-1_FAMILY-91";Tend="1100";Tstart="866";shortTE="F";uid="062354a1-2664-4248-bcde-838b34414890"
NW_007377458.1	RepeatMasker	Unknown	55362	55553	1153	-	.	ID="RND-1_FAMILY-201";Tend="1167";Tstart="976";shortTE="F";uid="ed12b9d5-4be4-4857-87f2-33b973bd93e7"
NW_007377458.1	RepeatMasker	Unknown	331107	331372	2110	-	.	ID="RND-5_FAMILY-3646";Tend="800";Tstart="534";shortTE="F";uid="7fb329ad-5064-4170-b911-c0b3e9190b46"
NW_007377458.1	RepeatMasker	LTR/Gypsy	24364	24533	831	-	.	ID="RND-6_FAMILY-7101";Tend="974";Tstart="814";shortTE="F";uid="a0550bfe-0329-4507-85ca-c280395be947"
NW_007377458.1	RepeatMasker	SINE/tRNA-RTE	43385	43545	1230	-	.	ID="RND-1_FAMILY-100";Tend="1023";Tstart="866";shortTE="F";uid="2384ea53-a173-46cc-9915-e1ac2377c924"
NW_007377458.1	RepeatMasker	Unknown	318435	318752	686	-	.	ID="RND-5_FAMILY-2532";TEgroup="ctg_19%7CRND-5_FAMILY-2532%7C1";Tend="970";Tstart="368";shortTE="T";uid="98fd49e5-8c0a-4410-9f8d-23292954938d"
NW_007377458.1	RepeatMasker	Unknown	378610	378978	2560	-	.	ID="RND-1_FAMILY-131";Tend="1209";Tstart="841";shortTE="F";uid="f255c5ce-8a38-46e0-8a2d-9c1b37d3a38e"
NW_007377458.1	RepeatMasker	Unknown	479558	479669	961	-	.	ID="RND-1_FAMILY-844";Tend="1074";Tstart="960";shortTE="F";uid="9fe11813-386c-4b3e-affb-efdc8d5324e9"
NW_007377458.1	RepeatMasker	SINE/ID	72123	72297	1389	-	.	ID="RND-1_FAMILY-9";Tend="959";Tstart="785";shortTE="F";uid="b37c7638-2aa0-4dd4-9507-c8060d4ff2ce"
NW_007377458.1	RepeatMasker	Unknown	6819	6933	734	-	.	ID="RND-1_FAMILY-48";Tend="822";Tstart="693";shortTE="F";uid="5834e7c6-18d1-43c4-b75c-713ad2f22986"
NW_007377458.1	RepeatMasker	Unknown	258364	259471	3629	-	.	ID="RND-6_FAMILY-17804";Tend="1350";Tstart="493";shortTE="F";uid="b9d71b4a-daa1-4ea0-b0c6-27482c08ae8a"
NW_007377458.1	RepeatMasker	SINE/tRNA-RTE	65910	66086	1196	-	.	ID="RND-1_FAMILY-111";Tend="1136";Tstart="965";shortTE="F";uid="5b5961d8-c8f1-4d22-a966-30eb97f54882"
NW_007377458.1	RepeatMasker	LINE/RTE-BovB	36112	36286	908	-	.	ID="RND-6_FAMILY-4311";Tend="610";Tstart="435";shortTE="F";uid="416a03a5-b884-41f9-869e-34f5bd8ce0d4"
NW_007377458.1	RepeatMasker	SINE/ID	49228	49514	2236	-	.	ID="RND-1_FAMILY-3";Tend="1113";Tstart="766";shortTE="F";uid="93e9e008-4cdf-4c1d-a280-177f69a6d461"
NW_007377458.1	RepeatMasker	SINE/tRNA-RTE	100023	100155	976	-	.	ID="RND-6_FAMILY-31686";Tend="1264";Tstart="1132";shortTE="F";uid="d5d21630-4ecd-43b4-976c-0fa318c0d358"
NW_007377458.1	RepeatMasker	SINE/B4	390937	391094	603	-	.	ID="RND-1_FAMILY-25";Tend="877";Tstart="730";shortTE="F";uid="b80632b7-c284-47dc-805f-560006208224"
NW_007377458.1	RepeatMasker	Unknown	268116	268403	1935	-	.	ID="RND-1_FAMILY-131";Tend="1069";Tstart="798";shortTE="F";uid="086a1ec4-c1ce-48b3-a330-1be11ae0bc50"
NW_007377458.1	RepeatMasker	Unknown	191848	192308	3814	-	.	ID="RND-1_FAMILY-136";Tend="1369";Tstart="919";shortTE="F";uid="fa06e34f-0ce5-425c-9c4b-b68bfd9fa179"
NW_007377458.1	RepeatMasker	Unknown	202534	202668	433	-	.	ID="RND-6_FAMILY-3136";Tend="1182";Tstart="1052";shortTE="F";uid="4c0e8994-7fe1-4ba6-bdf2-5044dcf82f4a"
NW_007377458.1	RepeatMasker	Unknown	265071	265662	4469	-	.	ID="RND-1_FAMILY-723";Tend="1597";Tstart="999";shortTE="F";uid="9fe97b98-a65c-40dd-80f2-17172f11b70b"
NW_007377458.1	RepeatMasker	Unknown	259501	259628	575	-	.	ID="RND-1_FAMILY-24";Tend="1923";Tstart="1771";shortTE="F";uid="30cbc95d-6343-4973-b5da-e8972aee134d"
NW_007377458.1	RepeatMasker	Unknown	124977	125396	3367	-	.	ID="RND-6_FAMILY-62244";Tend="1106";Tstart="689";shortTE="F";uid="a9b3f051-fc02-4593-9c1e-9a8ab4d30e82"
NW_007377458.1	RepeatMasker	SINE/ID	2612	2880	2237	-	.	ID="RND-1_FAMILY-28";Tend="1123";Tstart="852";shortTE="F";uid="8610836e-e22d-487a-9ef9-b1724297b57b"
NW_007377458.1	RepeatMasker	Unknown	100264	100390	676	-	.	ID="RND-1_FAMILY-206";Tend="961";Tstart="825";shortTE="F";uid="c378857a-d45d-4a89-9396-707f46587114"
NW_007377458.1	RepeatMasker	Unknown	356667	356779	548	-	.	ID="RND-5_FAMILY-2144";Tend="1536";Tstart="1439";shortTE="F";uid="024902b1-6fc4-4d7c-9d0e-ee2a8c62453e"
NW_007377458.1	RepeatMasker	LINE/I	145972	146121	1317	-	.	ID="RND-1_FAMILY-663";Tend="1158";Tstart="1009";shortTE="F";uid="96ed8560-ffdc-49ff-b4ff-33783f7a1cca"
NW_007377458.1	RepeatMasker	Unknown	338203	338381	581	-	.	ID="RND-6_FAMILY-1235";Tend="964";Tstart="797";shortTE="F";uid="fefe2413-8eb1-4155-94d5-87bcc47b0a15"
NW_007377458.1	RepeatMasker	Unknown	131811	132159	2798	-	.	ID="RND-6_FAMILY-2666";Tend="1207";Tstart="860";shortTE="F";uid="381ad90a-9bb8-4610-b984-80501f32aa83"
NW_007377458.1	RepeatMasker	Unknown	17594	17931	2500	-	.	ID="RND-5_FAMILY-2226";Tend="1046";Tstart="720";shortTE="F";uid="14371930-d9ba-49b5-bb0e-90b788ab0a9b"
NW_007377458.1	RepeatMasker	LINE/L1-Tx1	505957	506084	445	-	.	ID="RND-1_FAMILY-1";Tend="1736";Tstart="1596";shortTE="F";uid="9c89957f-13d6-4fd6-b236-0d4d11883b1e"
NW_007377458.1	RepeatMasker	Unknown	444388	445758	12532	-	.	ID="RND-6_FAMILY-2666";Tend="1732";Tstart="362";shortTE="F";uid="7ce1757a-a995-418b-b169-7c1534f4a223"
NW_007377458.1	RepeatMasker	Unknown	255597	255701	789	-	.	ID="RND-1_FAMILY-120";Tend="1876";Tstart="1772";shortTE="F";uid="598b8452-17ab-4c1e-b01a-6dfdd95f1b3e"
NW_007377458.1	RepeatMasker	RC/Helitron	205465	205770	2200	-	.	ID="RND-1_FAMILY-277";Tend="1347";Tstart="1014";shortTE="F";uid="0ddb385a-c907-4961-a3d6-3f64669b9a6f"
NW_007377458.1	RepeatMasker	Unknown	104508	104610	451	-	.	ID="RND-6_FAMILY-20204";Tend="1580";Tstart="1485";shortTE="F";uid="1dbbd6e1-6372-440e-8d15-552fc9b69558"
NW_007377458.1	RepeatMasker	Unknown	147074	147252	1004	-	.	ID="RND-1_FAMILY-278";Tend="820";Tstart="677";shortTE="F";uid="9e5f41cc-8468-46e1-9c05-fce6a23038b2"
NW_007377458.1	RepeatMasker	RC/Helitron	120807	120936	478	-	.	ID="RND-1_FAMILY-305";Tend="921";Tstart="792";shortTE="F";uid="41bc9450-6aa9-45ee-95bf-c8b05e358331"
NW_007377458.1	RepeatMasker	Unknown	6628	6784	1174	-	.	ID="RND-1_FAMILY-278";Tend="832";Tstart="676";shortTE="F";uid="3787baa3-389d-4c97-ba27-422418fe4ce3"
NW_007377458.1	RepeatMasker	Unknown	295231	295369	715	-	.	ID="RND-5_FAMILY-2369";Tend="1185";Tstart="1047";shortTE="F";uid="1575a01e-d5b9-4176-b557-675fec341a77"
NW_007377458.1	RepeatMasker	LTR/Gypsy	13522	13701	914	-	.	ID="RND-6_FAMILY-7101";Tend="976";Tstart="807";shortTE="F";uid="d40a17c5-1e07-4774-af05-6931d30e4178"
NW_007377458.1	RepeatMasker	Unknown	291183	291477	2333	-	.	ID="RND-6_FAMILY-45419";Tend="1385";Tstart="1075";shortTE="F";uid="0e05aaac-c66d-4098-9694-21402ee5a5c8"
NW_007377458.1	RepeatMasker	SINE/5S	400490	400623	639	-	.	ID="RND-1_FAMILY-103";Tend="818";Tstart="675";shortTE="F";uid="8747ede4-744a-4db4-8093-c7bbcff7fe29"
NW_007377458.1	RepeatMasker	Unknown	480573	480679	755	-	.	ID="RND-1_FAMILY-155";Tend="1715";Tstart="1613";shortTE="F";uid="709130a3-f7ff-4e62-a952-9dba89bb73f0"
NW_007377458.1	RepeatMasker	RC/Helitron	69189	69409	1317	-	.	ID="RND-6_FAMILY-8282";Tend="1042";Tstart="823";shortTE="F";uid="b951e0bb-d0b7-4c8e-a241-f9250ef7232d"
NW_007377458.1	RepeatMasker	Unknown	355504	355604	457	-	.	ID="RND-1_FAMILY-177";Tend="1348";Tstart="1250";shortTE="F";uid="de43d8b6-534c-427a-bec0-d7ea00f57a67"
NW_007377458.1	RepeatMasker	RC/Helitron	207874	208407	2800	-	.	ID="RND-1_FAMILY-277";Tend="1347";Tstart="858";shortTE="F";uid="98b02b61-60c2-4dbe-a061-205d8ca88d83"
NW_007377458.1	RepeatMasker	Unknown	368746	368941	616	-	.	ID="RND-1_FAMILY-177";Tend="1347";Tstart="1163";shortTE="F";uid="67ccb2e9-aa3e-4178-8be3-cac5e3f90a3a"
NW_007377458.1	RepeatMasker	SINE/ID	45053	45338	2266	-	.	ID="RND-1_FAMILY-3";Tend="1113";Tstart="766";shortTE="F";uid="f1c5e817-2f90-415a-9e96-83e1a5a11f32"
NW_007377629.1	RepeatMasker	Unknown	244833	245286	4114	+	.	ID="RND-6_FAMILY-5850";Tend="1023";Tstart="570";shortTE="F";uid="136e3370-6417-4d38-950e-ecc1a0ea05a4"
NW_007377629.1	RepeatMasker	DNA/TcMar-Pogo	137823	138169	410	+	.	ID="RND-6_FAMILY-30048";Tend="1046";Tstart="701";shortTE="F";uid="f29f0d46-5eef-475f-8fef-47811f7843fd"
NW_007377629.1	RepeatMasker	RC/Helitron	101369	101479	813	+	.	ID="RND-1_FAMILY-179";Tend="1540";Tstart="1429";shortTE="F";uid="2f55d229-abc6-402c-bb3c-26cebf433828"
NW_007377629.1	RepeatMasker	Unknown	239693	239819	580	+	.	ID="RND-1_FAMILY-191";Tend="888";Tstart="740";shortTE="F";uid="bb4b1e8e-8a3a-412d-9129-edd75dd05fc8"
NW_007377629.1	RepeatMasker	Unknown	130789	130908	659	+	.	ID="RND-1_FAMILY-70";Tend="1041";Tstart="917";shortTE="F";uid="e2c7bda5-55ed-461a-adca-c0c64d80e100"
NW_007377629.1	RepeatMasker	Unknown	167460	167962	1310	+	.	ID="RND-1_FAMILY-177";Tend="1674";Tstart="1197";shortTE="F";uid="b123ae00-2119-4445-8c8a-3ce7cea5c727"
NW_007377629.1	RepeatMasker	SINE/ID	108229	108357	577	+	.	ID="RND-1_FAMILY-3";Tend="975";Tstart="849";shortTE="F";uid="6b530747-497d-4b2f-9a64-cff5fcf90b2d"
NW_007377629.1	RepeatMasker	Unknown	128985	129098	430	+	.	ID="RND-1_FAMILY-0";Tend="1421";Tstart="1304";shortTE="F";uid="5e5eefec-e36d-4a4e-84b3-d6895601aa9a"
NW_007377629.1	RepeatMasker	Unknown	96422	96600	523	+	.	ID="RND-1_FAMILY-27";TEgroup="ctg_190%7CRND-1_FAMILY-27%7C2";Tend="862";Tstart="729";shortTE="T";uid="a1a3f70f-0384-4cec-850a-e97fd1909754"
NW_007377629.1	RepeatMasker	DNA/hAT-hATm	128890	129064	1043	+	.	ID="RND-6_FAMILY-23";Tend="1884";Tstart="1710";shortTE="F";uid="57a42edb-d5bd-4a0e-b8ff-cb509bf67b13"
NW_007377629.1	RepeatMasker	Unknown	131984	132149	1500	+	.	ID="RND-1_FAMILY-297";Tend="1088";Tstart="923";shortTE="F";uid="fb8cca1c-066e-40d2-99b3-0c71817c27e4"
NW_007377629.1	RepeatMasker	Unknown	109241	109453	1595	+	.	ID="RND-5_FAMILY-8766";Tend="1152";Tstart="941";shortTE="F";uid="3b3b41aa-2204-4a4a-b30b-69a67210fae4"
NW_007377629.1	RepeatMasker	SINE/ID	262073	262196	567	+	.	ID="RND-1_FAMILY-9";Tend="927";Tstart="777";shortTE="F";uid="bd75d91b-9033-45f7-8c4d-f3e99f6fd386"
NW_007377629.1	RepeatMasker	Unknown	103239	103468	1483	+	.	ID="RND-6_FAMILY-1666";Tend="1019";Tstart="809";shortTE="F";uid="e7ca8fe8-4346-4b11-b03c-b9399bdc8e6c"
NW_007377629.1	RepeatMasker	Unknown	86667	86885	1869	+	.	ID="RND-1_FAMILY-65";Tend="1132";Tstart="914";shortTE="F";uid="d64f887a-bc1d-43db-99c9-758a8afe55bd"
NW_007377629.1	RepeatMasker	DNA/Academ-1	237597	237817	1429	+	.	ID="RND-6_FAMILY-3652";Tend="860";Tstart="634";shortTE="F";uid="0d5458a1-d430-457d-9deb-dce755d28eec"
NW_007377629.1	RepeatMasker	SINE/tRNA-Core	138347	139283	8398	+	.	ID="RND-6_FAMILY-3547";Tend="1893";Tstart="964";shortTE="F";uid="d12a83ca-587d-4006-b991-0f10054efcfe"
NW_007377629.1	RepeatMasker	SINE/ID	122114	122274	670	+	.	ID="RND-1_FAMILY-16";Tend="994";Tstart="843";shortTE="F";uid="e5efbc4c-9f2a-4f3c-87c2-4cd192682c1e"
NW_007377629.1	RepeatMasker	Unknown	230553	230716	913	+	.	ID="RND-1_FAMILY-633";Tend="995";Tstart="893";shortTE="F";uid="bfe6841f-1ed2-4e47-9e98-e8f9ca3fc56b"
NW_007377629.1	RepeatMasker	Unknown	201395	202192	3152	+	.	ID="RND-5_FAMILY-214";Tend="1311";Tstart="564";shortTE="F";uid="7651779f-46b2-44f0-a088-64d935465bc6"
NW_007377629.1	RepeatMasker	Unknown	159866	159972	478	+	.	ID="RND-6_FAMILY-6349";Tend="1226";Tstart="1123";shortTE="F";uid="49280500-1805-4817-962e-13e4608ce4af"
NW_007377629.1	RepeatMasker	Unknown	252103	252436	2628	+	.	ID="RND-1_FAMILY-129";Tend="1340";Tstart="1006";shortTE="F";uid="8d6211ad-1791-40f9-8501-bd31de88c04a"
NW_007377629.1	RepeatMasker	Unknown	89724	89946	1739	+	.	ID="RND-1_FAMILY-731";Tend="896";Tstart="676";shortTE="F";uid="4278149d-b9ee-4538-a1a2-c6eaad58de46"
NW_007377629.1	RepeatMasker	Unknown	74141	74305	1301	+	.	ID="RND-4_FAMILY-1007";Tend="935";Tstart="773";shortTE="F";uid="409120da-e82e-4a0b-81f4-01544d9fc4b2"
NW_007377629.1	RepeatMasker	RC/Helitron	211756	212036	1656	+	.	ID="RND-1_FAMILY-228";Tend="1243";Tstart="991";shortTE="F";uid="a3729151-b7ff-49b5-873f-7c619addc9c4"
NW_007377629.1	RepeatMasker	Unknown	261405	261654	984	+	.	ID="RND-1_FAMILY-0";Tend="597";Tstart="339";shortTE="F";uid="a85bfea1-77bb-433b-a0e4-011a26afd596"
NW_007377629.1	RepeatMasker	Unknown	79075	79281	758	+	.	ID="RND-1_FAMILY-605";Tend="1105";Tstart="899";shortTE="F";uid="7732d7ac-dfd1-4f3a-9cf6-97256b684a93"
NW_007377629.1	RepeatMasker	SINE/tRNA-Deu	137321	137457	832	+	.	ID="RND-6_FAMILY-17372";Tend="1183";Tstart="1038";shortTE="F";uid="7c986be6-34b1-4cfd-93a5-225399953a19"
NW_007377629.1	RepeatMasker	SINE/ID	85084	85216	603	+	.	ID="RND-1_FAMILY-4";Tend="1816";Tstart="1670";shortTE="F";uid="66c56544-261f-4c16-a29c-5fd1a043694e"
NW_007377629.1	RepeatMasker	Unknown	92563	92843	1165	+	.	ID="RND-6_FAMILY-4482";Tend="2387";Tstart="2081";shortTE="F";uid="e7eabb20-b620-4273-897a-6802d55a9c58"
NW_007377629.1	RepeatMasker	RC/Helitron	54825	55081	434	+	.	ID="RND-6_FAMILY-8282";TEgroup="ctg_190%7CRND-6_FAMILY-8282%7C1";Tend="1094";Tstart="1022";shortTE="T";uid="65b9a299-42be-4cd0-a1f2-585e1e1b461b"
NW_007377629.1	RepeatMasker	Unknown	69575	69684	740	+	.	ID="RND-6_FAMILY-1666";Tend="1017";Tstart="904";shortTE="F";uid="ecda540d-780b-4587-9e9e-5d4b63e5acf7"
NW_007377629.1	RepeatMasker	DNA/hAT-hAT19	279301	279407	472	+	.	ID="RND-6_FAMILY-24860";Tend="1918";Tstart="1803";shortTE="F";uid="ce12f102-8a9a-4120-aa43-4ffcb551110b"
NW_007377629.1	RepeatMasker	Unknown	140031	140204	614	+	.	ID="RND-6_FAMILY-6012";Tend="1500";Tstart="1320";shortTE="F";uid="f04347ba-3fdf-45a0-8e4d-d55b9a7896fe"
NW_007377629.1	RepeatMasker	Unknown	93858	93960	731	+	.	ID="RND-1_FAMILY-61";Tend="954";Tstart="856";shortTE="F";uid="a7949812-aefb-4cf0-a1aa-da3a8388b233"
NW_007377629.1	RepeatMasker	Unknown	82959	83322	1014	+	.	ID="RND-6_FAMILY-1666";Tend="1024";Tstart="337";shortTE="F";uid="a5ea7acd-c30e-4b02-aafa-de3b76023faa"
NW_007377629.1	RepeatMasker	Unknown	153961	154209	1381	+	.	ID="RND-5_FAMILY-1917";Tend="1041";Tstart="721";shortTE="F";uid="b17ccdca-70b5-46b5-ab35-325bbc5abccc"
NW_007377629.1	RepeatMasker	Unknown	172619	172803	576	+	.	ID="RND-6_FAMILY-8012";Tend="537";Tstart="350";shortTE="F";uid="6a7ade31-6506-4bda-adf5-40bbcb04dfe5"
NW_007377629.1	RepeatMasker	SINE/ID	131259	131480	899	+	.	ID="RND-1_FAMILY-16";Tend="1035";Tstart="704";shortTE="F";uid="0fd1110b-3a76-4b8f-9cd5-76d7c8bb9aee"
NW_007377629.1	RepeatMasker	Unknown	206882	207088	1340	+	.	ID="RND-1_FAMILY-65";Tend="1135";Tstart="921";shortTE="F";uid="0a63f923-84b4-4fbc-ab0f-07d0a360ac95"
NW_007377629.1	RepeatMasker	DNA/MULE-MuDR	241981	242157	1398	+	.	ID="RND-6_FAMILY-4114";Tend="821";Tstart="647";shortTE="F";uid="167d3705-c3c5-43c0-81a7-df1fce4b20cf"
NW_007377629.1	RepeatMasker	Unknown	259988	260092	526	+	.	ID="RND-1_FAMILY-137";Tend="878";Tstart="780";shortTE="F";uid="2d706632-17a5-4b16-a082-af37ee1b6b02"
NW_007377629.1	RepeatMasker	Unknown	160298	160431	507	+	.	ID="RND-1_FAMILY-163";Tend="1053";Tstart="920";shortTE="F";uid="e14ecb19-a37a-429b-93fb-eb2c4a64950c"
NW_007377629.1	RepeatMasker	Unknown	63646	63834	1021	+	.	ID="RND-5_FAMILY-8766";Tend="1146";Tstart="902";shortTE="F";uid="95fa1b25-6fd1-4e64-9984-763cd8e1a6c2"
NW_007377629.1	RepeatMasker	Unknown	75432	75558	1036	+	.	ID="RND-6_FAMILY-44247";Tend="801";Tstart="675";shortTE="F";uid="c09a0b4b-5f99-4735-9679-bfab284deee6"
NW_007377629.1	RepeatMasker	Unknown	174253	174502	1850	+	.	ID="RND-5_FAMILY-4716";Tend="815";Tstart="547";shortTE="F";uid="beb8b81a-d6c7-40c6-a87b-a9ce4439d61a"
NW_007377629.1	RepeatMasker	Unknown	152926	153115	1671	+	.	ID="RND-6_FAMILY-5850";Tend="658";Tstart="466";shortTE="F";uid="d35675e5-9f56-410e-91e0-2d512dca3e10"
NW_007377629.1	RepeatMasker	Unknown	81818	82101	1885	+	.	ID="RND-6_FAMILY-44247";Tend="944";Tstart="677";shortTE="F";uid="e6f3bbc3-58d6-46af-99c9-22929ab0d458"
NW_007377629.1	RepeatMasker	DNA/MULE-MuDR	243357	244213	6794	+	.	ID="RND-6_FAMILY-4114";Tend="977";Tstart="160";shortTE="F";uid="c4df075b-be92-4d5c-8f59-1548d1d4b264"
NW_007377629.1	RepeatMasker	Unknown	255440	255778	795	+	.	ID="RND-6_FAMILY-5850";TEgroup="ctg_190%7CRND-6_FAMILY-5850%7C1";Tend="658";Tstart="464";shortTE="T";uid="75fbdef3-4ab4-4b86-878c-7a8e6513a9bf"
NW_007377629.1	RepeatMasker	SINE/tRNA-Core	134135	134546	1911	+	.	ID="RND-1_FAMILY-72";Tend="1120";Tstart="773";shortTE="F";uid="9861c84e-4a64-426e-98be-311e15ebabc6"
NW_007377629.1	RepeatMasker	Unknown	224354	224563	1380	+	.	ID="RND-1_FAMILY-580";Tend="981";Tstart="763";shortTE="F";uid="38a73ee0-19ae-46de-9aac-3e193620bc7c"
NW_007377629.1	RepeatMasker	SINE/B4	139590	139821	1536	+	.	ID="RND-5_FAMILY-761";Tend="986";Tstart="768";shortTE="F";uid="53f0612d-900a-4537-a206-3b9f45902da2"
NW_007377629.1	RepeatMasker	Unknown	252576	252854	2185	+	.	ID="RND-1_FAMILY-136";Tend="1144";Tstart="869";shortTE="F";uid="b619be82-fd93-47e9-beef-f1c5bda4416e"
NW_007377629.1	RepeatMasker	SINE/ID	133111	133362	1841	+	.	ID="RND-1_FAMILY-3";Tend="1109";Tstart="855";shortTE="F";uid="1f1878a1-d623-40cd-b778-509da72def63"
NW_007377629.1	RepeatMasker	LTR	113782	113993	1841	+	.	ID="RND-6_FAMILY-548";Tend="1169";Tstart="957";shortTE="F";uid="316838a7-f446-4cd9-9e59-dd32484d4b8e"
NW_007377629.1	RepeatMasker	Unknown	176572	176873	1189	+	.	ID="RND-1_FAMILY-177";Tend="1674";Tstart="1373";shortTE="F";uid="6ff19aa7-7afc-45c5-a756-aedafd09eda1"
NW_007377629.1	RepeatMasker	DNA/hAT-Blackjack	68906	69096	1139	+	.	ID="RND-1_FAMILY-83";Tend="1887";Tstart="1690";shortTE="F";uid="81eb5a30-6038-4097-b42d-b046e6f915c2"
NW_007377629.1	RepeatMasker	LINE/L1-Tx1	184591	184712	503	+	.	ID="RND-1_FAMILY-1";Tend="1873";Tstart="1744";shortTE="F";uid="67b8b254-426f-46fa-a118-22e80040f829"
NW_007377629.1	RepeatMasker	Unknown	217772	217946	665	+	.	ID="RND-1_FAMILY-195";Tend="1163";Tstart="999";shortTE="F";uid="e0e857f5-4c25-467d-8291-ddca0813df3f"
NW_007377629.1	RepeatMasker	Unknown	129841	130184	2659	+	.	ID="RND-1_FAMILY-402";Tend="1268";Tstart="916";shortTE="F";uid="7c65d8de-335e-4bb3-94ae-22f34070b166"
NW_007377629.1	RepeatMasker	SINE/tRNA-RTE	141397	141711	2698	+	.	ID="RND-1_FAMILY-111";Tend="1142";Tstart="827";shortTE="F";uid="92a8cde7-e43a-440a-a172-15a9509013aa"
NW_007377629.1	RepeatMasker	SINE/tRNA-RTE	276081	276306	504	+	.	ID="RND-5_FAMILY-947";Tend="1051";Tstart="849";shortTE="F";uid="c86b44b8-4252-4ad2-a2dd-68a39753d179"
NW_007377629.1	RepeatMasker	Unknown	95046	95224	523	+	.	ID="RND-1_FAMILY-27";TEgroup="ctg_190%7CRND-1_FAMILY-27%7C1";Tend="862";Tstart="729";shortTE="T";uid="d30458b9-db90-4eeb-9836-afb5f41f2a07"
NW_007377629.1	RepeatMasker	Unknown	69132	69352	1731	+	.	ID="RND-4_FAMILY-1007";Tend="911";Tstart="690";shortTE="F";uid="78342146-a113-4cc0-9e22-ac95178485d6"
NW_007377629.1	RepeatMasker	LTR/Gypsy	159890	160041	1156	+	.	ID="RND-6_FAMILY-7101";Tend="975";Tstart="823";shortTE="F";uid="dd692fc7-cbf9-40cc-9d3c-b8bf28d55a95"
NW_007377629.1	RepeatMasker	Unknown	128006	128262	1357	+	.	ID="RND-6_FAMILY-6145";Tend="500";Tstart="120";shortTE="F";uid="daefeaef-aa34-4f96-86c2-12aae5a00c7b"
NW_007377629.1	RepeatMasker	RC/Helitron	142683	142910	2038	+	.	ID="RND-6_FAMILY-3143";Tend="1139";Tstart="912";shortTE="F";uid="d56f0ea2-2769-4711-843f-17b652f09b9e"
NW_007377629.1	RepeatMasker	Unknown	115821	115941	791	+	.	ID="RND-5_FAMILY-8766";Tend="1144";Tstart="1022";shortTE="F";uid="99d8e044-a927-4a32-9010-83982701f2b8"
NW_007377629.1	RepeatMasker	Unknown	131389	131491	454	+	.	ID="RND-1_FAMILY-37";Tend="1429";Tstart="1317";shortTE="F";uid="80d70900-86f9-4f17-a075-48cad6a88a1e"
NW_007377629.1	RepeatMasker	Unknown	163576	163796	1314	+	.	ID="RND-6_FAMILY-5187";Tend="1116";Tstart="885";shortTE="F";uid="52440dc0-6426-4967-82a5-7ebb0cd4d8b9"
NW_007377629.1	RepeatMasker	Unknown	180817	181118	1189	+	.	ID="RND-1_FAMILY-177";Tend="1674";Tstart="1373";shortTE="F";uid="d19883e6-c251-49c4-ba6e-711c2e6f973b"
NW_007377629.1	RepeatMasker	SINE/ID	261020	261236	1078	+	.	ID="RND-1_FAMILY-9";Tend="990";Tstart="777";shortTE="F";uid="5a08b5db-c815-4ae0-9571-5b86af68f19e"
NW_007377629.1	RepeatMasker	Unknown	123814	123917	615	+	.	ID="RND-1_FAMILY-61";Tend="1011";Tstart="812";shortTE="F";uid="b970924b-395b-4aca-80f7-de3857385b1b"
NW_007377629.1	RepeatMasker	SINE/tRNA-Deu	68008	68229	1797	+	.	ID="RND-1_FAMILY-54";Tend="1030";Tstart="799";shortTE="F";uid="fe65f278-28e7-422e-beb2-6b3c4f0ba334"
NW_007377629.1	RepeatMasker	SINE/tRNA-RTE	107116	107417	524	+	.	ID="RND-1_FAMILY-88";TEgroup="ctg_190%7CRND-1_FAMILY-88%7C1";Tend="1121";Tstart="1000";shortTE="T";uid="50777095-5a07-426f-9e8c-057216bbc39a"
NW_007377629.1	RepeatMasker	Unknown	177203	177414	1207	+	.	ID="RND-6_FAMILY-1666";Tend="1025";Tstart="812";shortTE="F";uid="f8d2b4ff-df62-42f0-a88e-36301b1f1b97"
NW_007377629.1	RepeatMasker	Unknown	127201	127395	1230	+	.	ID="RND-5_FAMILY-1017";Tend="1143";Tstart="921";shortTE="F";uid="a0c5af05-9bf1-49f1-9021-989d8bdd407e"
NW_007377629.1	RepeatMasker	Unknown	70808	71162	868	+	.	ID="RND-6_FAMILY-11907";TEgroup="ctg_190%7CRND-6_FAMILY-11907%7C1";Tend="1207";Tstart="973";shortTE="F";uid="682c01d2-c2f9-4476-bca2-f6303d8935a2"
NW_007377629.1	RepeatMasker	Unknown	73944	74143	1335	+	.	ID="RND-1_FAMILY-170";Tend="2228";Tstart="2029";shortTE="F";uid="0b42c4f5-5b61-43e9-bdba-00aabcb1b1ef"
NW_007377629.1	RepeatMasker	Unknown	249720	249857	702	+	.	ID="RND-5_FAMILY-2144";TEgroup="ctg_190%7CRND-5_FAMILY-2144%7C1";Tend="1006";Tstart="903";shortTE="T";uid="45807cdc-77fa-4e5f-a029-dda6be600d88"
NW_007377629.1	RepeatMasker	Unknown	251849	251988	702	+	.	ID="RND-6_FAMILY-62244";Tend="901";Tstart="748";shortTE="F";uid="091955a8-583d-404a-8d33-0bf5ced288ae"
NW_007377629.1	RepeatMasker	Unknown	164591	164956	822	+	.	ID="RND-5_FAMILY-4716";TEgroup="ctg_190%7CRND-5_FAMILY-4716%7C1";Tend="815";Tstart="536";shortTE="F";uid="7ba909f8-d8d0-4e1c-b273-e66e46c6971c"
NW_007377629.1	RepeatMasker	SINE/ID	133947	134134	1026	+	.	ID="RND-1_FAMILY-5";Tend="1770";Tstart="1586";shortTE="F";uid="e306a815-6a8c-4d1c-8e6c-7cf372fa8cb6"
NW_007377629.1	RepeatMasker	SINE/tRNA-RTE	276493	276595	479	+	.	ID="RND-1_FAMILY-2";Tend="1288";Tstart="1188";shortTE="F";uid="963c04f5-bc83-403a-88d8-b1b098f4bb5b"
NW_007377629.1	RepeatMasker	SINE/tRNA-RTE	124546	124860	1931	+	.	ID="RND-1_FAMILY-88";Tend="1228";Tstart="889";shortTE="F";uid="e1addb81-f6d6-483e-bf28-c8712a20d1e3"
NW_007377629.1	RepeatMasker	Unknown	181448	181659	1207	+	.	ID="RND-6_FAMILY-1666";Tend="1025";Tstart="812";shortTE="F";uid="9a221f6d-40c1-414b-a745-bfb64d92e7ed"
NW_007377629.1	RepeatMasker	Unknown	87573	87746	607	+	.	ID="RND-5_FAMILY-8766";Tend="992";Tstart="885";shortTE="F";uid="9297f644-4be4-4e50-81b7-4766fbd7f048"
NW_007377629.1	RepeatMasker	Unknown	110294	110514	843	+	.	ID="RND-6_FAMILY-6145";Tend="333";Tstart="126";shortTE="F";uid="a11168bc-cffc-493d-85f7-be25a4622e5f"
NW_007377629.1	RepeatMasker	DNA/TcMar-Tc1	205995	206284	1454	+	.	ID="RND-1_FAMILY-359";Tend="970";Tstart="581";shortTE="F";uid="1846ca79-7d1a-4691-9d20-cab6738abd08"
NW_007377629.1	RepeatMasker	Unknown	142264	142420	1387	+	.	ID="RND-6_FAMILY-12567";Tend="889";Tstart="733";shortTE="F";uid="ed8c9ec1-05c4-4271-b91b-40b49985c9d7"
NW_007377629.1	RepeatMasker	DNA/Sola-2	93961	94601	5169	+	.	ID="RND-1_FAMILY-95";Tend="1469";Tstart="828";shortTE="F";uid="b045580d-8137-41a1-8a9a-ff8607852f72"
NW_007377629.1	RepeatMasker	SINE/5S-Deu-L2	31570	32242	5939	+	.	ID="RND-5_FAMILY-494";Tend="1332";Tstart="660";shortTE="F";uid="3bf7059e-5b6b-4dac-9363-426f705634b0"
NW_007377629.1	RepeatMasker	SINE/ID	168489	168700	1216	+	.	ID="RND-1_FAMILY-5";Tend="1752";Tstart="1539";shortTE="F";uid="a290b34f-471c-4198-8cb7-f38bceae1f24"
NW_007377629.1	RepeatMasker	RC/Helitron	216391	217005	4325	+	.	ID="RND-1_FAMILY-228";Tend="1573";Tstart="991";shortTE="F";uid="1f80ea98-e284-48b3-9eb4-2d3b51f7ee3a"
NW_007377629.1	RepeatMasker	Satellite	199049	199992	3535	+	.	ID="RND-5_FAMILY-12829";TEgroup="ctg_190%7CRND-5_FAMILY-12829%7C1";Tend="1340";Tstart="246";shortTE="F";uid="1d979247-76da-48e8-a63f-42fce828fc11"
NW_007377629.1	RepeatMasker	SINE/B4	134932	135163	1536	+	.	ID="RND-5_FAMILY-761";Tend="986";Tstart="768";shortTE="F";uid="7426f6ee-086d-4413-b255-7f2629dcf578"
NW_007377629.1	RepeatMasker	Unknown	50697	50919	880	+	.	ID="RND-1_FAMILY-56";Tend="1734";Tstart="1564";shortTE="F";uid="99262aff-2491-4c1b-9e91-93afcef2b24c"
NW_007377629.1	RepeatMasker	Unknown	252871	253105	1480	+	.	ID="RND-5_FAMILY-6200";Tend="516";Tstart="245";shortTE="F";uid="13548fd9-8367-4498-9252-2fe410f3ce26"
NW_007377629.1	RepeatMasker	SINE/tRNA-Core	157591	157977	2429	+	.	ID="RND-1_FAMILY-30";Tend="724";Tstart="359";shortTE="F";uid="df1a6be3-5b46-4f82-bd8c-68c67041621d"
NW_007377629.1	RepeatMasker	LINE/I	143358	143469	519	+	.	ID="RND-5_FAMILY-1099";Tend="1303";Tstart="1195";shortTE="F";uid="4c1b29f5-ad86-45c6-8ef8-301ee61080fb"
NW_007377629.1	RepeatMasker	Unknown	103073	103244	910	+	.	ID="RND-5_FAMILY-2144";Tend="1503";Tstart="1277";shortTE="F";uid="2b9c1712-d032-43d6-bb97-39893876793e"
NW_007377629.1	RepeatMasker	Unknown	73337	73535	627	+	.	ID="RND-1_FAMILY-429";TEgroup="ctg_190%7CRND-1_FAMILY-429%7C1";Tend="253";Tstart="107";shortTE="T";uid="dbb9c335-345b-4bbb-9fbd-efa9344a7ab0"
NW_007377629.1	RepeatMasker	Unknown	112540	112718	1315	-	.	ID="RND-1_FAMILY-52";Tend="1099";Tstart="923";shortTE="F";uid="6a1df63d-de68-4b31-bc6e-49a5e169c5a5"
NW_007377629.1	RepeatMasker	Unknown	107911	108127	1826	-	.	ID="RND-6_FAMILY-1666";Tend="1023";Tstart="807";shortTE="F";uid="a35dbaa4-2377-4595-882f-8a0fa7e52d87"
NW_007377629.1	RepeatMasker	DNA	252553	252756	652	-	.	ID="RND-6_FAMILY-33607";Tend="775";Tstart="573";shortTE="F";uid="c46c6c73-88b6-4ef4-8e0c-f6a5a67d955c"
NW_007377629.1	RepeatMasker	Unknown	276948	277149	1154	-	.	ID="RND-5_FAMILY-3298";Tend="1037";Tstart="866";shortTE="F";uid="b3045864-587d-45ad-8448-72d1e952c611"
NW_007377629.1	RepeatMasker	DNA/hAT-Charlie	180620	180786	1021	-	.	ID="RND-5_FAMILY-6244";Tend="1052";Tstart="850";shortTE="F";uid="880ad572-fd15-4885-8c65-cfadba5ba51e"
NW_007377629.1	RepeatMasker	Unknown	142053	142158	897	-	.	ID="RND-1_FAMILY-52";Tend="1137";Tstart="1032";shortTE="F";uid="48d55197-3406-4647-8de5-2dc5a563cb36"
NW_007377629.1	RepeatMasker	Unknown	272343	272592	1125	-	.	ID="RND-6_FAMILY-1998";Tend="978";Tstart="757";shortTE="F";uid="9339333b-6b8c-4932-bdee-7ad75f573c48"
NW_007377629.1	RepeatMasker	Unknown	131477	131608	589	-	.	ID="RND-1_FAMILY-70";Tend="1033";Tstart="911";shortTE="F";uid="08bdc9e7-f084-4ec7-bc87-5c71df817e57"
NW_007377629.1	RepeatMasker	SINE/tRNA-Deu	69579	69698	539	-	.	ID="RND-1_FAMILY-54";Tend="1374";Tstart="1259";shortTE="F";uid="f5617bfe-41f5-404d-a116-75b46cf8d8f0"
NW_007377629.1	RepeatMasker	Unknown	281877	282063	1307	-	.	ID="RND-1_FAMILY-138";Tend="1644";Tstart="1466";shortTE="F";uid="cabd4460-0fdf-4343-a129-f1b1ca57c17f"
NW_007377629.1	RepeatMasker	RC/Helitron	217956	218613	3086	-	.	ID="RND-6_FAMILY-7347";TEgroup="ctg_190%7CRND-6_FAMILY-7347%7C1";Tend="1377";Tstart="885";shortTE="F";uid="cc221b8a-aad1-4081-bd36-433a999a1cff"
NW_007377629.1	RepeatMasker	LINE/RTE-BovB	197511	197811	401	-	.	ID="RND-6_FAMILY-54328";TEgroup="ctg_190%7CRND-6_FAMILY-54328%7C1";Tend="917";Tstart="796";shortTE="F";uid="9cbcb2fe-f770-4a64-8b34-3619e4c772e4"
NW_007377629.1	RepeatMasker	Unknown	160136	160301	448	-	.	ID="RND-6_FAMILY-8012";TEgroup="ctg_190%7CRND-6_FAMILY-8012%7C1";Tend="456";Tstart="386";shortTE="T";uid="f7377f0f-0119-4a06-ba4e-71795ae751b0"
NW_007377629.1	RepeatMasker	RC/Helitron	32370	33200	5970	-	.	ID="RND-1_FAMILY-442";Tend="1845";Tstart="979";shortTE="F";uid="80030913-a40e-4244-ac95-95eaf1df078b"
NW_007377629.1	RepeatMasker	DNA/Maverick	80570	80973	620	-	.	ID="RND-6_FAMILY-12032";Tend="968";Tstart="564";shortTE="F";uid="89444d7c-fb85-41b1-8cbf-d7f7e5362847"
NW_007377629.1	RepeatMasker	Unknown	102936	103071	1060	-	.	ID="RND-1_FAMILY-52";Tend="1129";Tstart="986";shortTE="F";uid="fdae4505-7020-4a38-ac64-8ca2ef2d2b67"
NW_007377629.1	RepeatMasker	RC/Helitron	160454	160734	1416	-	.	ID="RND-6_FAMILY-8282";Tend="1054";Tstart="694";shortTE="F";uid="cce902db-5a5d-4b8c-9168-ba04214ef034"
NW_007377629.1	RepeatMasker	Unknown	122523	123131	2206	-	.	ID="RND-1_FAMILY-52";Tend="1712";Tstart="1104";shortTE="F";uid="12e5abd2-7fb6-4791-b849-0de38acded3f"
NW_007377629.1	RepeatMasker	RC/Helitron	89454	89598	1108	-	.	ID="RND-6_FAMILY-8282";Tend="1034";Tstart="890";shortTE="F";uid="6d53b11c-302e-4852-8bcb-764638dddf70"
NW_007377629.1	RepeatMasker	LINE/L1-Tx1	140062	140197	816	-	.	ID="RND-4_FAMILY-112";Tend="1782";Tstart="1647";shortTE="F";uid="24f8a0dd-2d01-406c-b37b-9c08766bd38a"
NW_007377629.1	RepeatMasker	LTR	104630	104841	1704	-	.	ID="RND-6_FAMILY-548";Tend="1167";Tstart="957";shortTE="F";uid="865c11a3-901a-4247-8486-bded935299d9"
NW_007377629.1	RepeatMasker	Unknown	73601	74115	3808	-	.	ID="RND-5_FAMILY-2144";Tend="1539";Tstart="984";shortTE="F";uid="c0385cba-62c0-4e4a-ae45-d8122fb07918"
NW_007377629.1	RepeatMasker	Unknown	158455	158574	707	-	.	ID="RND-1_FAMILY-61";Tend="1022";Tstart="832";shortTE="F";uid="0ae45cbf-7ef5-4e6f-ad91-1fccadadf463"
NW_007377629.1	RepeatMasker	Unknown	227644	228137	3826	-	.	ID="RND-6_FAMILY-47864";Tend="1902";Tstart="1412";shortTE="F";uid="e3cc17f1-c10f-4182-bd4e-006e855e2771"
NW_007377629.1	RepeatMasker	Unknown	91502	91692	733	-	.	ID="RND-1_FAMILY-52";Tend="1043";Tstart="941";shortTE="F";uid="bcfaed75-a702-4e76-a4fb-3bf7dd58232e"
NW_007377629.1	RepeatMasker	DNA/hAT-Charlie	176375	176541	1021	-	.	ID="RND-5_FAMILY-6244";Tend="1052";Tstart="850";shortTE="F";uid="ca85ae70-0172-428d-ba73-329ad37a7776"
NW_007377629.1	RepeatMasker	SINE/tRNA-Deu	134346	134625	1953	-	.	ID="RND-1_FAMILY-54";Tend="1060";Tstart="804";shortTE="F";uid="bd74d610-f82f-40af-aa7f-3460c80aad1b"
NW_007377629.1	RepeatMasker	Unknown	142470	142623	885	-	.	ID="RND-5_FAMILY-3790";Tend="948";Tstart="815";shortTE="F";uid="b1e99495-f7b6-4698-8860-907179a938ed"
NW_007377629.1	RepeatMasker	Unknown	79658	79859	1184	-	.	ID="RND-5_FAMILY-3563";Tend="1082";Tstart="882";shortTE="F";uid="6a4a3da6-0128-44fc-abee-8447d039f7ec"
NW_007377629.1	RepeatMasker	Unknown	132864	132979	417	-	.	ID="RND-6_FAMILY-36580";Tend="341";Tstart="233";shortTE="F";uid="0c1ad41b-1dd5-4217-8633-e8a13217de38"
NW_007377629.1	RepeatMasker	LINE/L2	66107	66218	416	-	.	ID="RND-1_FAMILY-428";Tend="785";Tstart="660";shortTE="F";uid="e9def97c-7e15-4e64-8ac4-f9abefb9a95b"
NW_007377629.1	RepeatMasker	SINE/tRNA-Deu	127553	127665	542	-	.	ID="RND-6_FAMILY-17372";Tend="1163";Tstart="1050";shortTE="F";uid="0ea9589e-37be-454b-a6e9-03cf0afc26fc"
NW_007377629.1	RepeatMasker	SINE/tRNA-Meta	144557	144707	976	-	.	ID="RND-1_FAMILY-97";Tend="991";Tstart="835";shortTE="F";uid="f9056457-6d1c-4e08-8b60-28d98d9742ae"
NW_007377629.1	RepeatMasker	Unknown	91736	91955	1417	-	.	ID="RND-6_FAMILY-1666";Tend="1019";Tstart="809";shortTE="F";uid="cc338889-77b4-4996-a31e-9ae2ebd2e5d4"
NW_007377629.1	RepeatMasker	LINE/I	145720	145820	478	-	.	ID="RND-5_FAMILY-1099";Tend="1297";Tstart="1205";shortTE="F";uid="20719ba0-e13b-42b3-814a-676dd9bdeec3"
NW_007377629.1	RepeatMasker	Unknown	283203	283428	401	-	.	ID="RND-5_FAMILY-2420";TEgroup="ctg_190%7CRND-5_FAMILY-2420%7C1";Tend="806";Tstart="283";shortTE="T";uid="8e59a94e-4d1c-47e8-a17c-1fec8459aa66"
NW_007377629.1	RepeatMasker	Unknown	263842	264000	525	-	.	ID="RND-1_FAMILY-0";Tend="497";Tstart="321";shortTE="F";uid="6f84defb-30fe-4d35-8f0a-3c164bb31556"
NW_007377629.1	RepeatMasker	Unknown	50616	50814	489	-	.	ID="RND-5_FAMILY-218";Tend="542";Tstart="347";shortTE="F";uid="5c8ae125-b291-4bf5-9347-2c98d4f8aa56"
NW_007377629.1	RepeatMasker	DNA/P	109918	110055	466	-	.	ID="RND-5_FAMILY-7514";Tend="1225";Tstart="1116";shortTE="F";uid="d4f328f3-e30f-4a05-9e22-7d36f773c4f2"
NW_007377629.1	RepeatMasker	LINE/L1	113376	113517	892	-	.	ID="RND-6_FAMILY-36073";Tend="751";Tstart="615";shortTE="F";uid="a76e67c1-8c78-44b8-b544-604c26d1c428"
NW_007377629.1	RepeatMasker	Unknown	118884	119004	1035	-	.	ID="RND-1_FAMILY-513";Tend="743";Tstart="623";shortTE="F";uid="5699799d-635c-472f-b2cb-45dff5d231a0"
NW_007377629.1	RepeatMasker	DNA/hAT-Charlie	242438	242581	1168	-	.	ID="RND-1_FAMILY-734";Tend="1101";Tstart="960";shortTE="F";uid="21c47d8e-de19-4d2c-8582-1e299f573038"
NW_007377629.1	RepeatMasker	DNA/Academ-1	248973	249093	1036	-	.	ID="RND-6_FAMILY-3652";Tend="2127";Tstart="2010";shortTE="F";uid="32829a99-cc85-48bc-a5f8-51e9e3410f70"
NW_007377629.1	RepeatMasker	DNA/hAT-Ac	24148	24406	2200	-	.	ID="RND-6_FAMILY-5641";Tend="1177";Tstart="921";shortTE="F";uid="bec3a414-8734-4913-b2f1-61c0d297ef61"
NW_007377629.1	RepeatMasker	Unknown	126846	126954	518	-	.	ID="RND-1_FAMILY-70";Tend="1043";Tstart="915";shortTE="F";uid="742f824b-b609-4824-9560-163ec99feb42"
NW_007377629.1	RepeatMasker	DNA/hAT-Blackjack	66600	66759	709	-	.	ID="RND-1_FAMILY-66";Tend="881";Tstart="721";shortTE="F";uid="c7bc733d-b656-4951-9e1a-d9d40a64f15d"
NW_007377629.1	RepeatMasker	RC/Helitron	111514	111774	2264	-	.	ID="RND-6_FAMILY-3143";Tend="1690";Tstart="1430";shortTE="F";uid="3bac03ad-69dd-4c11-8ad7-65ffb6523665"
NW_007377629.1	RepeatMasker	Unknown	165578	165731	752	-	.	ID="RND-1_FAMILY-206";Tend="976";Tstart="839";shortTE="F";uid="183da4b7-0b52-4848-a801-250ab74605fd"
NW_007377629.1	RepeatMasker	Unknown	202519	202741	1226	-	.	ID="RND-1_FAMILY-637";Tend="1078";Tstart="824";shortTE="F";uid="2f479677-08e7-4375-9d1d-716010130422"
NW_007377629.1	RepeatMasker	DNA/PIF-Harbinger	155814	156172	673	-	.	ID="RND-1_FAMILY-258";TEgroup="ctg_190%7CRND-1_FAMILY-258%7C1";Tend="1456";Tstart="1249";shortTE="T";uid="49adf998-6037-4ca1-ac35-d7fb6dd62bc2"
NW_007377629.1	RepeatMasker	Unknown	67209	67435	1723	-	.	ID="RND-1_FAMILY-129";Tend="1003";Tstart="780";shortTE="F";uid="e9831564-be04-4860-b832-3c6740665c78"
NW_007377629.1	RepeatMasker	Unknown	229177	229345	448	-	.	ID="RND-1_FAMILY-401";TEgroup="ctg_190%7CRND-1_FAMILY-401%7C1";Tend="1040";Tstart="784";shortTE="T";uid="9d2f5de2-3a16-420b-a613-2ef33e1ca5b9"
NW_007377629.1	RepeatMasker	Unknown	78249	78418	888	-	.	ID="RND-1_FAMILY-275";Tend="1062";Tstart="875";shortTE="F";uid="965ebdf4-85a7-4956-a81d-79e3c6c52c9f"
NW_007377629.1	RepeatMasker	DNA/Maverick	71594	72045	451	-	.	ID="RND-6_FAMILY-12032";Tend="997";Tstart="567";shortTE="F";uid="da404384-82c4-41ff-b718-b40d1006a338"
NW_007377629.1	RepeatMasker	SINE/tRNA-Deu	134112	134228	838	-	.	ID="RND-6_FAMILY-17372";Tend="1188";Tstart="1074";shortTE="F";uid="d832cb89-e83f-4547-be33-76955b908a07"
NW_007377629.1	RepeatMasker	Unknown	76457	76579	835	-	.	ID="RND-1_FAMILY-93";Tend="956";Tstart="833";shortTE="F";uid="33c7291f-0a04-49bb-a3ef-3bcee81734dc"
NW_007377629.1	RepeatMasker	Unknown	232435	232783	2500	-	.	ID="RND-6_FAMILY-30900";Tend="1125";Tstart="777";shortTE="F";uid="1a95c3d0-eb4e-4bfc-9d7f-be25c38ce1fb"
NW_007377629.1	RepeatMasker	DNA/hAT-Charlie	151260	151431	1293	-	.	ID="RND-6_FAMILY-3808";Tend="1046";Tstart="879";shortTE="F";uid="46d730b1-c337-4e11-ba5e-5a179fa524a6"
NW_007377629.1	RepeatMasker	DNA/hAT-Charlie	167260	167426	1021	-	.	ID="RND-5_FAMILY-6244";Tend="1052";Tstart="850";shortTE="F";uid="ee16a1ae-f5b2-4209-8ab1-a021b04e45d3"
NW_007377629.1	RepeatMasker	Unknown	125426	125613	1602	-	.	ID="RND-1_FAMILY-52";Tend="1109";Tstart="921";shortTE="F";uid="b58cc901-0cd4-4577-94fa-aec57575dc2b"
NW_007377629.1	RepeatMasker	Unknown	76939	77164	1577	-	.	ID="RND-1_FAMILY-65";Tend="1138";Tstart="924";shortTE="F";uid="c4f7f684-3df9-4f75-83b3-cef5f8889586"
NW_007377629.1	RepeatMasker	Unknown	137248	137442	1555	-	.	ID="RND-1_FAMILY-65";Tend="1117";Tstart="923";shortTE="F";uid="b33347b4-e3ff-45de-aad8-ed1f80102873"
NW_007377629.1	RepeatMasker	Unknown	85117	85247	811	-	.	ID="RND-6_FAMILY-20204";Tend="1612";Tstart="1482";shortTE="F";uid="86b310ef-e57d-4b50-bc72-29448a2919dc"
NW_007377629.1	RepeatMasker	SINE/tRNA-Core	68089	68460	2207	-	.	ID="RND-1_FAMILY-72";Tend="1121";Tstart="785";shortTE="F";uid="2e79e01b-4603-40bc-8778-951214c1283c"
NW_007377629.1	RepeatMasker	Unknown	96435	96570	549	-	.	ID="RND-1_FAMILY-31";Tend="1607";Tstart="1483";shortTE="F";uid="ff14a4eb-2d87-47e6-93c1-b96c434862c6"
NW_007377629.1	RepeatMasker	RC/Helitron	219297	219552	1620	-	.	ID="RND-6_FAMILY-7347";Tend="1186";Tstart="885";shortTE="F";uid="3275c722-6a26-4596-8285-77b6df5038f8"
NW_007377629.1	RepeatMasker	Unknown	230263	230457	1146	-	.	ID="RND-1_FAMILY-106";Tend="1152";Tstart="954";shortTE="F";uid="fb8f9a70-cb8f-4f5a-ba12-c6aa74c13205"
NW_007377629.1	RepeatMasker	Unknown	212037	212406	2573	-	.	ID="RND-6_FAMILY-47864";Tend="1793";Tstart="1402";shortTE="F";uid="f42d857a-0c70-4403-9403-0b62a945dc2a"
NW_007377629.1	RepeatMasker	Unknown	92238	92373	596	-	.	ID="RND-1_FAMILY-31";Tend="1607";Tstart="1483";shortTE="F";uid="dc95ea80-9fb1-4e44-b7cd-dcf843bbea98"
NW_007377629.1	RepeatMasker	SINE/ID	94599	94778	1242	-	.	ID="RND-1_FAMILY-28";Tend="1034";Tstart="855";shortTE="F";uid="803a3cbc-e39a-4160-a41c-75e004dd89c4"
NW_007377629.1	RepeatMasker	DNA/TcMar-Tc1	82486	82624	839	-	.	ID="RND-1_FAMILY-366";Tend="946";Tstart="816";shortTE="F";uid="bf440a25-e569-40c6-bd7e-a1f3927b7770"
NW_007377629.1	RepeatMasker	Unknown	84534	84637	573	-	.	ID="RND-1_FAMILY-206";Tend="946";Tstart="839";shortTE="F";uid="cb373e99-adab-4246-8ab8-e594d8d176d7"
NW_007377629.1	RepeatMasker	Unknown	110440	110546	564	-	.	ID="RND-1_FAMILY-127";Tend="1045";Tstart="935";shortTE="F";uid="fc5071c3-cba6-40cd-a977-22683fa93b6c"
NW_007377629.1	RepeatMasker	RC/Helitron	112982	113179	1379	-	.	ID="RND-1_FAMILY-193";Tend="1243";Tstart="1047";shortTE="F";uid="391c375b-214b-4d92-84b8-16c11da58773"
NW_007377629.1	RepeatMasker	Unknown	206279	206429	798	-	.	ID="RND-1_FAMILY-637";Tend="953";Tstart="785";shortTE="F";uid="6db2b50f-64a4-45bc-84d4-dba2ca392a47"
NW_007377629.1	RepeatMasker	DNA/hAT-hAT19	217748	217895	553	-	.	ID="RND-6_FAMILY-24860";Tend="1913";Tstart="1752";shortTE="F";uid="7dddab38-1ba6-4f9c-9b26-c1350110b608"
NW_007377629.1	RepeatMasker	Unknown	274096	274294	1131	-	.	ID="RND-5_FAMILY-3298";Tend="1037";Tstart="869";shortTE="F";uid="449068c9-79b2-453d-9f40-6229a496adb2"
NW_007377629.1	RepeatMasker	RC/Helitron	138224	138348	1082	-	.	ID="RND-6_FAMILY-8282";Tend="989";Tstart="865";shortTE="F";uid="8d6b41d0-e1f7-40a4-bd4b-9dfa376c61ed"
NW_007377629.1	RepeatMasker	DNA/hAT-Blackjack	75950	76109	688	-	.	ID="RND-1_FAMILY-66";Tend="867";Tstart="722";shortTE="F";uid="e267908c-b836-4891-b56a-cdea99b50210"
NW_007377629.1	RepeatMasker	DNA/TcMar-Tc1	207238	207706	3713	-	.	ID="RND-1_FAMILY-627";Tend="1308";Tstart="843";shortTE="F";uid="ddfc5dee-65a7-4c12-a886-a8cae8b014da"
NW_007377629.1	RepeatMasker	Unknown	92417	92798	2369	-	.	ID="RND-5_FAMILY-2144";Tend="1300";Tstart="902";shortTE="F";uid="c136c78a-4af1-4630-bfc6-4094ab1410bb"
NW_007377629.1	RepeatMasker	Unknown	110627	110833	1654	-	.	ID="RND-1_FAMILY-133";Tend="1104";Tstart="897";shortTE="F";uid="158c78cc-0768-45ac-8117-0ea1ee5a647b"
NW_007377629.1	RepeatMasker	SINE/ID	132886	133070	1207	-	.	ID="RND-1_FAMILY-6";Tend="1287";Tstart="1102";shortTE="F";uid="b573cae7-135f-4c03-9275-a7c745cacd63"
NW_007377629.1	RepeatMasker	SINE/tRNA-Deu	108211	108356	404	-	.	ID="RND-1_FAMILY-54";Tend="1491";Tstart="1353";shortTE="F";uid="a4d6af55-e032-458e-8e5e-dc0162f0277a"
NW_007377629.1	RepeatMasker	LINE/RTE-BovB	193369	193500	423	-	.	ID="RND-1_FAMILY-159";Tend="971";Tstart="827";shortTE="F";uid="a440c562-e90b-47f8-9a28-36dfcd5dcbe4"
NW_007377629.1	RepeatMasker	Unknown	136095	136555	1625	-	.	ID="RND-5_FAMILY-2305";TEgroup="ctg_190%7CRND-5_FAMILY-2305%7C1";Tend="643";Tstart="442";shortTE="F";uid="a89ed33e-bd5b-496c-8101-407a335d279b"
NW_007377629.1	RepeatMasker	RC/Helitron	225355	225536	1413	-	.	ID="RND-6_FAMILY-7347";Tend="1377";Tstart="1195";shortTE="F";uid="9914eab8-ff3e-4cc6-88e5-e189e44c41a0"
NW_007377629.1	RepeatMasker	Unknown	236548	236702	630	-	.	ID="RND-1_FAMILY-177";Tend="1432";Tstart="1264";shortTE="F";uid="afacfb5b-a69e-4f0b-9753-7328a1ff0a8c"
NW_007377629.1	RepeatMasker	Unknown	148317	148431	719	-	.	ID="RND-6_FAMILY-1235";Tend="965";Tstart="834";shortTE="F";uid="838d1df6-bb15-4038-8363-c3225720d87f"
NW_007377629.1	RepeatMasker	DNA/TcMar-Tc1	40927	41399	2436	-	.	ID="RND-1_FAMILY-366";Tend="1362";Tstart="816";shortTE="F";uid="ae915767-cc2c-45b1-9cca-49b53c5629e5"
NW_007377629.1	RepeatMasker	RC/Helitron	107772	107884	695	-	.	ID="RND-1_FAMILY-118";Tend="1479";Tstart="1324";shortTE="F";uid="98b36cd7-2b82-49c3-8ace-0a65f7762c81"
NW_007377629.1	RepeatMasker	SINE/tRNA-RTE	84401	84531	621	-	.	ID="RND-6_FAMILY-31686";Tend="1228";Tstart="1079";shortTE="F";uid="5f1c5a9b-c326-4c37-9056-b90eba4f3af1"
NW_007377629.1	RepeatMasker	RC/Helitron	260002	260416	2470	-	.	ID="RND-6_FAMILY-7347";Tend="1377";Tstart="930";shortTE="F";uid="35839710-fbbf-4d52-92b7-bdfb06b929f7"
NW_007377629.1	RepeatMasker	Unknown	65257	65383	971	-	.	ID="RND-1_FAMILY-129";Tend="1405";Tstart="1279";shortTE="F";uid="42e0a4cb-878b-4f38-a9be-27369736c12a"
NW_007377629.1	RepeatMasker	LTR/Gypsy	168574	168734	550	-	.	ID="RND-1_FAMILY-232";Tend="1235";Tstart="1091";shortTE="F";uid="4eb6933e-7726-41d5-99ba-03a012a58f88"
NW_007377629.1	RepeatMasker	DNA/TcMar-Tc1	207675	207871	1152	-	.	ID="RND-1_FAMILY-313";Tend="679";Tstart="486";shortTE="F";uid="5cb19b8d-3949-444a-ba94-6421b33fc931"
NW_007377629.1	RepeatMasker	Unknown	253102	253250	1042	-	.	ID="RND-6_FAMILY-2472";Tend="208";Tstart="54";shortTE="F";uid="d05ffe02-b6ac-4dfd-af24-368ddffa227c"
NW_007377629.1	RepeatMasker	Unknown	142159	142263	691	-	.	ID="RND-5_FAMILY-3790";Tend="1070";Tstart="965";shortTE="F";uid="bdeb5bb5-22c9-48c0-9c43-e240f8c974a4"
NW_007377629.1	RepeatMasker	Unknown	101244	101397	1054	-	.	ID="RND-1_FAMILY-61";Tend="1015";Tstart="863";shortTE="F";uid="0b63a7fb-2e82-4156-9917-f605827250d9"
NW_007377629.1	RepeatMasker	Unknown	99190	99570	2980	-	.	ID="RND-6_FAMILY-45419";Tend="1385";Tstart="646";shortTE="F";uid="41fcf6fd-463e-4ff1-9053-eac9ef44e80e"
NW_007377629.1	RepeatMasker	Unknown	244207	244439	1957	-	.	ID="RND-5_FAMILY-11476";Tend="482";Tstart="247";shortTE="F";uid="835d5d6b-b52e-4d60-bc87-e4c61356fb53"
NW_007377629.1	RepeatMasker	DNA/Maverick	116659	116794	905	-	.	ID="RND-1_FAMILY-185";Tend="787";Tstart="650";shortTE="F";uid="46f5ec3c-dd53-4f37-8e1e-c0fc26798ae6"
NW_007377629.1	RepeatMasker	DNA/PIF-Harbinger	165131	165475	859	-	.	ID="RND-1_FAMILY-258";TEgroup="ctg_190%7CRND-1_FAMILY-258%7C2";Tend="1225";Tstart="1011";shortTE="F";uid="295c4f46-4da5-4c20-a9de-aff18757da01"
NW_007377629.1	RepeatMasker	Unknown	147047	147341	879	-	.	ID="RND-1_FAMILY-0";Tend="611";Tstart="348";shortTE="F";uid="1e56c5f1-59f8-4e64-ba58-3fbc31b3b945"
NW_007377629.1	RepeatMasker	Unknown	127985	128437	1716	-	.	ID="RND-1_FAMILY-133";TEgroup="ctg_190%7CRND-1_FAMILY-133%7C1";Tend="1108";Tstart="897";shortTE="F";uid="26cd2c46-f967-4589-ac0e-f936a69ac64b"
NW_007377629.1	RepeatMasker	Unknown	78031	78153	915	-	.	ID="RND-1_FAMILY-93";Tend="956";Tstart="833";shortTE="F";uid="589bcacf-8a68-4388-9d5a-202553643a66"
NW_007377629.1	RepeatMasker	Unknown	222233	222403	1301	-	.	ID="RND-1_FAMILY-122";Tend="1052";Tstart="881";shortTE="F";uid="95db7cb9-82d5-48be-bf1f-047447e58a21"
NW_007377629.1	RepeatMasker	Unknown	88849	89009	1234	-	.	ID="RND-5_FAMILY-8766";Tend="1095";Tstart="938";shortTE="F";uid="3dba7be6-7fce-4402-8411-8bf7d45993e1"
NW_007377629.1	RepeatMasker	Unknown	95059	95194	549	-	.	ID="RND-1_FAMILY-31";Tend="1607";Tstart="1483";shortTE="F";uid="aebf2b0f-f072-4006-b6b2-0e51bfe8f40d"
NW_007379339.1	RepeatMasker	SINE/ID	34633	34783	1055	+	.	ID="RND-1_FAMILY-9";Tend="933";Tstart="784";shortTE="F";uid="276c992a-4cb7-4b7a-a62c-b28a1989cd4c"
NW_007379339.1	RepeatMasker	Unknown	55836	56144	522	+	.	ID="RND-6_FAMILY-3438";Tend="597";Tstart="264";shortTE="F";uid="b98b8d11-ca63-4868-9f94-a97df700a8ba"
NW_007379339.1	RepeatMasker	Unknown	17294	17550	1575	+	.	ID="RND-1_FAMILY-490";Tend="845";Tstart="597";shortTE="F";uid="5d92fc50-10e3-4ed1-8f66-cab78657ffae"
NW_007379339.1	RepeatMasker	SINE/tRNA-RTE	48874	49171	2170	+	.	ID="RND-6_FAMILY-31686";Tend="1269";Tstart="974";shortTE="F";uid="61700205-161b-4376-a37f-afebac6c0870"
NW_007379339.1	RepeatMasker	SINE/tRNA-RTE	31556	31783	1725	+	.	ID="RND-6_FAMILY-31686";Tend="1204";Tstart="973";shortTE="F";uid="6504640a-b56a-4068-badf-81a1be8db8bb"
NW_007379339.1	RepeatMasker	Unknown	9743	9985	1684	+	.	ID="RND-1_FAMILY-318";Tend="771";Tstart="541";shortTE="F";uid="22e88c11-4207-46e6-8af9-5a0f900b7215"
NW_007379339.1	RepeatMasker	SINE/tRNA-RTE	37714	38018	1800	+	.	ID="RND-6_FAMILY-31686";TEgroup="ctg_1900%7CRND-6_FAMILY-31686%7C2";Tend="1209";Tstart="973";shortTE="F";uid="6f60188e-229a-4c6c-81b3-01955b88a3b2"
NW_007379339.1	RepeatMasker	LTR/Gypsy	8415	8541	859	+	.	ID="RND-6_FAMILY-7101";Tend="976";Tstart="850";shortTE="F";uid="19563503-19a7-4bcf-8d9a-29871715e371"
NW_007379339.1	RepeatMasker	SINE/tRNA-RTE	408	524	594	+	.	ID="RND-5_FAMILY-947";Tend="1021";Tstart="901";shortTE="F";uid="a6838862-b58e-4a0e-949c-9ae06ac8399a"
NW_007379339.1	RepeatMasker	Unknown	41929	42356	2111	+	.	ID="RND-4_FAMILY-1561";Tend="1130";Tstart="786";shortTE="F";uid="62648b82-9f79-4723-baaa-c3d0806eb0fa"
NW_007379339.1	RepeatMasker	Unknown	22854	23037	622	+	.	ID="RND-1_FAMILY-24";Tend="2007";Tstart="1806";shortTE="F";uid="45d3168b-3eb1-4710-8c5e-06a8f765a8b6"
NW_007379339.1	RepeatMasker	Unknown	42347	42494	1210	+	.	ID="RND-1_FAMILY-344";Tend="1518";Tstart="1370";shortTE="F";uid="ed496208-4376-4f2f-97f4-3bfad75c8f92"
NW_007379339.1	RepeatMasker	LINE/L2	69830	70085	662	+	.	ID="RND-5_FAMILY-738";Tend="1290";Tstart="1051";shortTE="F";uid="81025da0-0909-4bbe-85de-0bc4e8663f09"
NW_007379339.1	RepeatMasker	Unknown	2782	3180	539	+	.	ID="RND-1_FAMILY-81";TEgroup="ctg_1900%7CRND-1_FAMILY-81%7C1";Tend="1030";Tstart="776";shortTE="F";uid="32558017-5516-4625-a592-1b7cca6c6b4d"
NW_007379339.1	RepeatMasker	Unknown	49583	49791	1051	+	.	ID="RND-1_FAMILY-311";Tend="4985";Tstart="4771";shortTE="F";uid="61f88930-dc6c-405b-aaef-905da9dc0f2c"
NW_007379339.1	RepeatMasker	LINE/L2	64238	64508	503	+	.	ID="RND-5_FAMILY-738";Tend="1290";Tstart="1051";shortTE="F";uid="c6447478-767a-4554-964f-2ae9c2d91117"
NW_007379339.1	RepeatMasker	SINE/tRNA-RTE	27470	27621	978	+	.	ID="RND-1_FAMILY-100";Tend="968";Tstart="736";shortTE="F";uid="fec6c25f-5363-4a49-8dfe-b347feb48a2b"
NW_007379339.1	RepeatMasker	SINE/5S	27853	28025	787	+	.	ID="RND-1_FAMILY-103";Tend="872";Tstart="695";shortTE="F";uid="b3d0d240-5241-4116-a8e4-b92faa443c0c"
NW_007379339.1	RepeatMasker	LINE/L2	45451	45706	680	+	.	ID="RND-5_FAMILY-738";Tend="1290";Tstart="1051";shortTE="F";uid="d3a7f56c-e4ca-4b4d-99c7-9e506db747e8"
NW_007379339.1	RepeatMasker	Unknown	38214	38751	2459	+	.	ID="RND-4_FAMILY-1561";TEgroup="ctg_1900%7CRND-4_FAMILY-1561%7C1";Tend="1429";Tstart="1128";shortTE="F";uid="87149be4-d72c-4e26-b341-a5e06cade066"
NW_007379339.1	RepeatMasker	Unknown	4086	4212	793	+	.	ID="RND-1_FAMILY-311";Tend="4999";Tstart="4869";shortTE="F";uid="6cae4d43-035e-429e-967d-41f3d8cc8ea1"
NW_007379339.1	RepeatMasker	RC/Helitron	59542	59725	1087	+	.	ID="RND-6_FAMILY-8282";Tend="1098";Tstart="889";shortTE="F";uid="0828f94e-4878-4842-8bb0-6e6692e572a0"
NW_007379339.1	RepeatMasker	Unknown	38992	39150	969	+	.	ID="RND-5_FAMILY-8766";Tend="1152";Tstart="991";shortTE="F";uid="508adaf4-8f3c-446e-bb98-684dc36d5033"
NW_007379339.1	RepeatMasker	Satellite	62530	62632	401	+	.	ID="RND-1_FAMILY-51";Tend="873";Tstart="784";shortTE="F";uid="43d2fff0-2369-4849-94a5-64b5471c46af"
NW_007379339.1	RepeatMasker	Unknown	33592	33801	1589	+	.	ID="RND-1_FAMILY-106";Tend="1157";Tstart="949";shortTE="F";uid="246ec909-7f27-4ba0-a86f-ec1c47bddaae"
NW_007379339.1	RepeatMasker	RC/Helitron	19676	19803	683	+	.	ID="RND-6_FAMILY-8282";Tend="1074";Tstart="941";shortTE="F";uid="6b7754a1-bc92-492a-8ca9-0ed01d41ab42"
NW_007379339.1	RepeatMasker	SINE/ID	28962	29113	1023	+	.	ID="RND-1_FAMILY-9";Tend="934";Tstart="784";shortTE="F";uid="843bb668-dec4-44ba-9036-fc2f6dafd070"
NW_007379339.1	RepeatMasker	RC/Helitron	66858	67054	1136	+	.	ID="RND-6_FAMILY-8282";Tend="1099";Tstart="889";shortTE="F";uid="9f248da3-0374-4c54-a0f0-4a125a81237d"
NW_007379339.1	RepeatMasker	LTR/Gypsy	50584	51063	1760	+	.	ID="RND-6_FAMILY-5186";Tend="1407";Tstart="883";shortTE="F";uid="197e24ce-5bdd-4858-9649-9f56763104a3"
NW_007379339.1	RepeatMasker	Unknown	16518	16758	1804	+	.	ID="RND-1_FAMILY-61";Tend="978";Tstart="739";shortTE="F";uid="1a4d92fd-62e7-4431-b0ad-fb76068b81ea"
NW_007379339.1	RepeatMasker	SINE/tRNA-RTE	68488	68763	2151	+	.	ID="RND-5_FAMILY-620";Tend="1173";Tstart="901";shortTE="F";uid="9567373b-b549-4295-985c-b68df7662d25"
NW_007379339.1	RepeatMasker	Unknown	11909	12247	1429	+	.	ID="RND-1_FAMILY-0";Tend="612";Tstart="319";shortTE="F";uid="4b99b8c3-b911-4c29-b4a6-6637bc7132e9"
NW_007379339.1	RepeatMasker	Unknown	54875	55036	1031	+	.	ID="RND-1_FAMILY-256";Tend="839";Tstart="674";shortTE="F";uid="cf31ee4c-97a9-43f2-9a90-a97763765709"
NW_007379339.1	RepeatMasker	Unknown	15869	15973	621	+	.	ID="RND-1_FAMILY-31";Tend="1582";Tstart="1478";shortTE="F";uid="fb024955-f101-4bcd-a19a-3f19bddb9ab2"
NW_007379339.1	RepeatMasker	Unknown	14874	15465	4609	+	.	ID="RND-5_FAMILY-2144";Tend="1504";Tstart="903";shortTE="F";uid="44ed793d-6646-4b62-8006-b40dfd7684fa"
NW_007379339.1	RepeatMasker	Unknown	6520	6630	500	+	.	ID="RND-6_FAMILY-18821";Tend="1115";Tstart="1004";shortTE="F";uid="db1282b2-7480-4cd8-808f-a24929a92ac5"
NW_007379339.1	RepeatMasker	Unknown	69129	69332	1029	+	.	ID="RND-5_FAMILY-8766";Tend="1109";Tstart="901";shortTE="F";uid="f64cd330-a438-4e62-af34-60e3bf79ba02"
NW_007379339.1	RepeatMasker	DNA/Sola-2	19322	19436	796	+	.	ID="RND-1_FAMILY-95";Tend="1011";Tstart="902";shortTE="F";uid="2ce7a5e2-7e3d-4cb6-bb49-b020cc36e2dc"
NW_007379339.1	RepeatMasker	Unknown	23447	23586	922	+	.	ID="RND-1_FAMILY-106";Tend="1046";Tstart="907";shortTE="F";uid="e8a7343d-340b-41cd-a804-9bb4a70f8ed6"
NW_007379339.1	RepeatMasker	SINE/ID	28032	28344	842	+	.	ID="RND-6_FAMILY-766";TEgroup="ctg_1900%7CRND-6_FAMILY-766%7C1";Tend="1928";Tstart="1666";shortTE="T";uid="966db162-60d6-46c8-948f-3b0a1930e964"
NW_007379339.1	RepeatMasker	Unknown	6871	7032	602	+	.	ID="RND-6_FAMILY-18821";Tend="1157";Tstart="1004";shortTE="F";uid="bc24ddc8-5d05-4ad3-adba-fba174b3af5f"
NW_007379339.1	RepeatMasker	SINE/tRNA-RTE	26020	26124	642	+	.	ID="RND-1_FAMILY-2";Tend="1579";Tstart="1475";shortTE="F";uid="fbb7d34b-f3c9-4ecf-b23b-6567ecb562d3"
NW_007379339.1	RepeatMasker	SINE/tRNA-RTE	37210	37403	1231	+	.	ID="RND-6_FAMILY-31686";Tend="1204";Tstart="1020";shortTE="F";uid="aaf4c0e9-a4be-4866-b00d-cfd0e0c804de"
NW_007379339.1	RepeatMasker	Unknown	9342	9742	2581	+	.	ID="RND-1_FAMILY-312";TEgroup="ctg_1900%7CRND-1_FAMILY-312%7C1";Tend="1627";Tstart="1125";shortTE="F";uid="d93ad99c-afc6-463f-96f9-afd97bb990ca"
NW_007379339.1	RepeatMasker	Unknown	16974	17135	781	+	.	ID="RND-6_FAMILY-427";Tend="1026";Tstart="866";shortTE="F";uid="4569c57f-7c83-48d5-98d8-25b1d244fd6d"
NW_007379339.1	RepeatMasker	SINE/tRNA-RTE	47436	47541	535	+	.	ID="RND-6_FAMILY-31686";Tend="1260";Tstart="1160";shortTE="F";uid="ad8297f8-8650-4213-b9fc-e870fb7ec267"
NW_007379339.1	RepeatMasker	Unknown	2418	2592	1159	+	.	ID="RND-1_FAMILY-27";Tend="829";Tstart="656";shortTE="F";uid="8ea941c8-89eb-402b-ae55-f6c135949d4d"
NW_007379339.1	RepeatMasker	Unknown	30468	30688	1218	+	.	ID="RND-1_FAMILY-580";Tend="1016";Tstart="777";shortTE="F";uid="2c2fa105-595f-46aa-ab37-b530ed2f4cdc"
NW_007379339.1	RepeatMasker	LINE/L1-Tx1	56487	56644	596	+	.	ID="RND-4_FAMILY-112";Tend="1441";Tstart="1286";shortTE="F";uid="09ce33d7-d5f6-48e6-94a1-a266cdd233fe"
NW_007379339.1	RepeatMasker	Unknown	50288	50534	1176	+	.	ID="RND-5_FAMILY-6594";Tend="1173";Tstart="943";shortTE="F";uid="5fc13c0d-0bbd-4a8f-9cfc-16fa38d8527d"
NW_007379339.1	RepeatMasker	Unknown	1007	1199	1059	+	.	ID="RND-6_FAMILY-20204";Tend="1732";Tstart="1544";shortTE="F";uid="531a1c86-832c-4983-bc59-4f00b759adca"
NW_007379339.1	RepeatMasker	LINE/RTE-BovB	23090	23251	810	+	.	ID="RND-6_FAMILY-4311";Tend="622";Tstart="455";shortTE="F";uid="e143e718-9dc7-4dcb-9bc1-37e375e23b01"
NW_007379339.1	RepeatMasker	Unknown	3982	4086	740	+	.	ID="RND-6_FAMILY-30900";Tend="901";Tstart="797";shortTE="F";uid="f3add26f-7364-49fa-92fa-9019b0fc642b"
NW_007379339.1	RepeatMasker	Unknown	28361	28526	1037	-	.	ID="RND-1_FAMILY-166";Tend="929";Tstart="768";shortTE="F";uid="fcb538d3-a5b5-4599-a842-bc2c5990e74c"
NW_007379339.1	RepeatMasker	RC/Helitron	58236	58413	543	-	.	ID="RND-1_FAMILY-118";Tend="1444";Tstart="1180";shortTE="F";uid="2d15a4a1-f496-4be4-897f-f33c7168e700"
NW_007379339.1	RepeatMasker	RC/Helitron	39829	39959	693	-	.	ID="RND-6_FAMILY-8282";Tend="1041";Tstart="888";shortTE="F";uid="342aeaea-c788-4b34-a614-3370a67ad3c9"
NW_007379339.1	RepeatMasker	Unknown	27650	27812	997	-	.	ID="RND-1_FAMILY-166";Tend="946";Tstart="776";shortTE="F";uid="ed72909a-b370-4984-adfc-d0d87d497e83"
NW_007379339.1	RepeatMasker	RC/Helitron	45739	46079	2302	-	.	ID="RND-6_FAMILY-8282";Tend="1091";Tstart="767";shortTE="F";uid="eee6c81b-e692-4ca1-a94a-829f24e6621f"
NW_007379339.1	RepeatMasker	Unknown	4890	5078	799	-	.	ID="RND-1_FAMILY-227";Tend="1156";Tstart="911";shortTE="F";uid="4965b0ca-e6ae-4a9e-96bf-889c1ad3dfc9"
NW_007379339.1	RepeatMasker	SINE/ID	7795	8029	1155	-	.	ID="RND-1_FAMILY-6";Tend="1301";Tstart="1104";shortTE="F";uid="8cb4349e-3e44-4154-9dce-ac4a54679e85"
NW_007379339.1	RepeatMasker	RC/Helitron	50570	50833	2066	-	.	ID="RND-6_FAMILY-8282";Tend="1091";Tstart="815";shortTE="F";uid="fe3f01fe-e147-44ab-a164-ce0aa0840814"
NW_007379339.1	RepeatMasker	LINE/RTE-BovB	18200	18353	810	-	.	ID="RND-6_FAMILY-4311";Tend="590";Tstart="432";shortTE="F";uid="c919b605-8bb4-42bf-8cd4-608e42a4640d"
NW_007379339.1	RepeatMasker	Unknown	18173	18286	508	-	.	ID="RND-1_FAMILY-0";Tend="807";Tstart="693";shortTE="F";uid="903d22df-c94c-4ad2-9590-95d0d3254bf0"
NW_007379339.1	RepeatMasker	Unknown	19795	20116	2474	-	.	ID="RND-1_FAMILY-130";Tend="1551";Tstart="1233";shortTE="F";uid="3685ae3d-6f12-448c-a006-8fbd1ae6687f"
NW_007379339.1	RepeatMasker	RC/Helitron	51452	51610	449	-	.	ID="RND-1_FAMILY-118";Tend="1444";Tstart="1220";shortTE="F";uid="299e0dc1-e413-48c7-8c9c-218ebac7bae5"
NW_007379339.1	RepeatMasker	SINE/tRNA-RTE	29447	29584	678	-	.	ID="RND-6_FAMILY-31686";Tend="1108";Tstart="976";shortTE="F";uid="9a62859c-e3dd-4cce-a0ef-ee2e46334b3f"
NW_007379339.1	RepeatMasker	SINE/tRNA-RTE	53168	53376	1833	-	.	ID="RND-1_FAMILY-100";Tend="944";Tstart="736";shortTE="F";uid="2a3978c0-e2de-4c3b-b52d-44cdf0633a84"
NW_007379339.1	RepeatMasker	Unknown	13948	14200	1141	-	.	ID="RND-1_FAMILY-81";Tend="1030";Tstart="776";shortTE="F";uid="2c66fcd5-6c7a-46eb-b700-3d7f2c984289"
NW_007379339.1	RepeatMasker	SINE/tRNA-RTE	46533	46647	707	-	.	ID="RND-1_FAMILY-100";Tend="922";Tstart="804";shortTE="F";uid="546ec26f-eb2a-4e48-acd8-588d80c73784"
NW_007379339.1	RepeatMasker	Unknown	9126	9226	589	-	.	ID="RND-1_FAMILY-81";Tend="886";Tstart="789";shortTE="F";uid="cdca3648-0f76-4bef-bcd1-a5f8004f0e3c"
NW_007379339.1	RepeatMasker	SINE/tRNA-RTE	7139	7516	712	-	.	ID="RND-6_FAMILY-31686";TEgroup="ctg_1900%7CRND-6_FAMILY-31686%7C1";Tend="1282";Tstart="976";shortTE="F";uid="a1ee01c8-7871-48a6-8d01-c80dee33e9bb"
NW_007379339.1	RepeatMasker	RC/Helitron	46355	46532	543	-	.	ID="RND-1_FAMILY-118";Tend="1444";Tstart="1180";shortTE="F";uid="833ada19-0e90-4b07-902c-43d3ea59b368"
NW_007379339.1	RepeatMasker	SINE/tRNA-RTE	37091	37209	896	-	.	ID="RND-1_FAMILY-100";Tend="1028";Tstart="914";shortTE="F";uid="504b61a6-daaa-4a00-a62b-166d9a9adcf8"
NW_007379339.1	RepeatMasker	DNA/TcMar-Tc1	20176	20369	910	-	.	ID="RND-1_FAMILY-627";Tend="1421";Tstart="1216";shortTE="F";uid="0ddbe7a0-a745-4ded-8c5b-7d5625c45b72"
NW_007379339.1	RepeatMasker	LTR/Gypsy	10934	11045	465	-	.	ID="RND-1_FAMILY-60";Tend="1589";Tstart="1476";shortTE="F";uid="4f9a0e13-d226-4bbb-a43a-ffc54a458ae5"
NW_007379339.1	RepeatMasker	Unknown	35560	35778	1647	-	.	ID="RND-1_FAMILY-94";Tend="1293";Tstart="1003";shortTE="F";uid="8c190e0a-ba6d-4f15-835b-13973cf97daa"
NW_007379339.1	RepeatMasker	SINE/5S	23633	23747	450	-	.	ID="RND-1_FAMILY-103";Tend="811";Tstart="696";shortTE="F";uid="6e6a881d-119b-430f-865e-7998c43a1321"
NW_007379339.1	RepeatMasker	RC/Helitron	54421	54539	595	-	.	ID="RND-1_FAMILY-442";Tend="1845";Tstart="1737";shortTE="F";uid="34424662-fc3d-4900-9f05-0c458481401c"
NW_007379339.1	RepeatMasker	LINE/RTE-BovB	44762	44967	1022	-	.	ID="RND-6_FAMILY-12150";Tend="883";Tstart="669";shortTE="F";uid="1aae17c5-216f-4c63-a444-8aa1af212dfb"
NW_007379339.1	RepeatMasker	Unknown	35776	35906	771	-	.	ID="RND-6_FAMILY-1666";Tend="901";Tstart="796";shortTE="F";uid="c44bd332-7039-4155-9b90-35a50d2d5c60"
NW_007379339.1	RepeatMasker	RC/Helitron	11202	11476	1287	-	.	ID="RND-1_FAMILY-228";Tend="1231";Tstart="982";shortTE="F";uid="75e3192b-14ad-4b02-8738-77ce953bad1e"
NW_007379339.1	RepeatMasker	Unknown	14733	14864	505	-	.	ID="RND-6_FAMILY-62244";Tend="860";Tstart="728";shortTE="F";uid="7eb31731-b8d6-4fd5-b763-7a763ca29f8d"
NW_007379339.1	RepeatMasker	SINE/tRNA-RTE	35304	35440	1009	-	.	ID="RND-5_FAMILY-620";Tend="1036";Tstart="901";shortTE="F";uid="00519737-a17e-44fa-a58a-2e09525d8a9d"
NW_007379339.1	RepeatMasker	LINE/RTE-BovB	21178	21300	822	-	.	ID="RND-6_FAMILY-30374";Tend="1144";Tstart="1021";shortTE="F";uid="211a74e7-97b8-435b-ac87-feead667d93f"
NW_007379339.1	RepeatMasker	SINE/5S	60787	60918	689	-	.	ID="RND-1_FAMILY-103";Tend="906";Tstart="768";shortTE="F";uid="15c18eca-c54c-4e2b-afaf-e7150795eb63"
NW_007379339.1	RepeatMasker	Unknown	2798	2939	482	-	.	ID="RND-6_FAMILY-5187";Tend="1110";Tstart="958";shortTE="F";uid="681937dd-8021-405d-bc64-056a61ce2ca0"
NW_007379339.1	RepeatMasker	Unknown	20378	20792	2860	-	.	ID="RND-5_FAMILY-2144";Tend="1529";Tstart="1102";shortTE="F";uid="eb4cd9d8-237a-4f72-aa0c-1fb2cf26cb5f"
NW_007379339.1	RepeatMasker	Unknown	22850	23014	815	-	.	ID="RND-6_FAMILY-20204";Tend="1664";Tstart="1492";shortTE="F";uid="074e1ceb-b185-479f-868a-556822758efd"
NW_007379339.1	RepeatMasker	Unknown	51796	51952	773	-	.	ID="RND-6_FAMILY-5187";Tend="1066";Tstart="910";shortTE="F";uid="e005e9d1-2a83-4d25-9c58-e66e0092287b"
NW_007379339.1	RepeatMasker	Unknown	13569	13836	2057	-	.	ID="RND-1_FAMILY-733";Tend="1718";Tstart="1444";shortTE="F";uid="1a09dc08-34ab-41f7-b9a7-9ecb92ed2b8b"
NW_007379339.1	RepeatMasker	SINE/5S	68910	69048	768	-	.	ID="RND-1_FAMILY-103";Tend="912";Tstart="768";shortTE="F";uid="46094740-2e0e-49f4-9199-06680d8afaca"
NW_007379339.1	RepeatMasker	DNA/Academ-1	55902	56155	956	-	.	ID="RND-6_FAMILY-734";Tend="2018";Tstart="1741";shortTE="F";uid="9264314f-debe-4a4d-9e93-976ea300b4a8"
NW_007379339.1	RepeatMasker	SINE/tRNA-Deu	3218	3355	772	-	.	ID="RND-1_FAMILY-835";Tend="860";Tstart="718";shortTE="F";uid="31564a46-6302-4656-8f5b-a1a0a5903c7b"
NW_007379339.1	RepeatMasker	Unknown	29809	30488	3709	-	.	ID="RND-1_FAMILY-94";Tend="1280";Tstart="653";shortTE="F";uid="e76946eb-5357-4cbc-a88f-e87fcc6333c3"
NW_007379339.1	RepeatMasker	RC/Helitron	65320	65497	543	-	.	ID="RND-1_FAMILY-118";Tend="1444";Tstart="1180";shortTE="F";uid="45e5b7da-f273-4734-ad67-bb5e4e8c7cd8"
NW_007379339.1	RepeatMasker	SINE/tRNA-Deu	4323	4460	753	-	.	ID="RND-1_FAMILY-835";Tend="860";Tstart="718";shortTE="F";uid="c991ab17-c966-47c4-ba15-826bff4d3120"
NW_007379339.1	RepeatMasker	RC/Helitron	70122	70453	2321	-	.	ID="RND-6_FAMILY-8282";Tend="1089";Tstart="767";shortTE="F";uid="f90c9af3-acbb-4b63-b6dd-7f2c10076076"
NW_007379339.1	RepeatMasker	Unknown	1426	1828	3046	-	.	ID="RND-6_FAMILY-62244";Tend="1106";Tstart="683";shortTE="F";uid="53a4e6c4-c4af-4ad8-bf09-65cf610eaacd"
NW_007379339.1	RepeatMasker	RC/Helitron	64545	64758	1472	-	.	ID="RND-6_FAMILY-8282";Tend="1089";Tstart="862";shortTE="F";uid="b15b3915-f15b-4e19-8738-49e6a81502d2"
NW_007379339.1	RepeatMasker	SINE/tRNA-RTE	65498	65612	707	-	.	ID="RND-1_FAMILY-100";Tend="922";Tstart="804";shortTE="F";uid="11ebe3ac-9cd5-459a-87f7-4c6cf20c8ba6"
NW_007379339.1	RepeatMasker	Unknown	8793	9050	1695	-	.	ID="RND-1_FAMILY-227";Tend="1157";Tstart="899";shortTE="F";uid="4aece637-0b8c-4257-8da8-72efe9a4d781"
NW_007379339.1	RepeatMasker	Unknown	56514	56706	862	-	.	ID="RND-6_FAMILY-2666";Tend="1728";Tstart="1515";shortTE="F";uid="11bfcded-5698-4661-8b8c-e35f661919ce"
NW_007379339.1	RepeatMasker	Satellite	52854	53087	1350	-	.	ID="RND-1_FAMILY-51";Tend="1056";Tstart="790";shortTE="F";uid="43a52792-8586-4f81-b176-2ff087a53493"
NW_007379339.1	RepeatMasker	DNA/hAT-Charlie	32138	32421	1619	-	.	ID="RND-6_FAMILY-12929";Tend="1011";Tstart="739";shortTE="F";uid="606310d3-0895-451e-b49c-3f81916ef8e7"
NW_007379339.1	RepeatMasker	Unknown	53720	53912	846	-	.	ID="RND-6_FAMILY-2666";Tend="1728";Tstart="1515";shortTE="F";uid="21e6b348-edc0-4975-8777-52387fd15182"
NW_007379339.1	RepeatMasker	SINE/tRNA-RTE	58414	58528	707	-	.	ID="RND-1_FAMILY-100";Tend="922";Tstart="804";shortTE="F";uid="ae79f6fa-1f99-4a6b-ad78-5c891138ee37"
NW_007379339.1	RepeatMasker	RC/Helitron	5345	5526	1169	-	.	ID="RND-6_FAMILY-8282";Tend="1004";Tstart="823";shortTE="F";uid="ce9bc569-213f-4fea-a595-dd00452fdd85"
NW_007379339.1	RepeatMasker	RC/Helitron	70847	71197	644	-	.	ID="RND-1_FAMILY-118";Tend="1463";Tstart="1187";shortTE="F";uid="1bd6a563-19db-4bcc-bcd1-93765c9000f3"
NW_007379339.1	RepeatMasker	LINE/RTE-BovB	14541	14731	1359	-	.	ID="RND-6_FAMILY-4311";Tend="594";Tstart="404";shortTE="F";uid="dc609f75-d950-4ee3-a362-a02680783ac4"
NW_007379339.1	RepeatMasker	DNA/hAT-hATm	8435	8555	564	-	.	ID="RND-6_FAMILY-23";Tend="718";Tstart="600";shortTE="F";uid="276d5e3a-2a23-43bf-9086-1df8d244979d"
NW_007396440.1	RepeatMasker	LINE/I	1	231	634	-	.	ID="RND-6_FAMILY-449";Tend="882";Tstart="644";shortTE="F";uid="2b52abee-d750-4765-8546-9dba2c40c335"
NW_007396441.1	RepeatMasker	DNA/TcMar-Tc1	435	890	1626	+	.	ID="RND-6_FAMILY-18991";Tend="1488";Tstart="1028";shortTE="F";uid="1b5f5682-9558-4683-98b9-f174d8861130"
NW_007396443.1	RepeatMasker	LTR/Gypsy	121	244	669	+	.	ID="RND-5_FAMILY-3276";Tend="1170";Tstart="1068";shortTE="F";uid="5e996077-af5a-483f-a801-6fcc478489e4"
NW_007396443.1	RepeatMasker	SINE/tRNA-Core	430	707	1329	+	.	ID="RND-1_FAMILY-72";Tend="1140";Tstart="785";shortTE="F";uid="fb133916-bde1-4d12-b42b-022664346792"
NW_007396443.1	RepeatMasker	SINE/tRNA-Deu	371	502	801	-	.	ID="RND-6_FAMILY-17372";Tend="1243";Tstart="1082";shortTE="F";uid="0b5f6921-add4-40ea-a71c-6a9f319476b7"
NW_007396444.1	RepeatMasker	Unknown	617	802	1030	+	.	ID="RND-1_FAMILY-256";Tend="861";Tstart="685";shortTE="F";uid="0463bc42-9d09-4306-9244-4380465cab03"
NW_007396444.1	RepeatMasker	Unknown	24	182	578	+	.	ID="RND-6_FAMILY-20204";Tend="1619";Tstart="1467";shortTE="F";uid="e5ec1468-b381-423f-80db-acde0632c66d"
NW_007396446.1	RepeatMasker	Unknown	133	291	738	+	.	ID="RND-6_FAMILY-20204";Tend="1680";Tstart="1500";shortTE="F";uid="c42a7805-1a7d-4a95-bbe1-d4f572e0669d"
NW_007396447.1	RepeatMasker	LINE/I	532	639	924	+	.	ID="RND-5_FAMILY-2097";Tend="658";Tstart="551";shortTE="F";uid="7a332e31-5683-4cfc-a11b-bf649ac96551"
NW_007396448.1	RepeatMasker	SINE/tRNA-RTE	153	275	453	+	.	ID="RND-1_FAMILY-79";Tend="1121";Tstart="993";shortTE="F";uid="f164449a-92a8-47f0-8c42-207cb7995efd"
NW_007396448.1	RepeatMasker	DNA/Sola-2	321	421	923	-	.	ID="RND-1_FAMILY-828";Tend="993";Tstart="893";shortTE="F";uid="3c983cd2-2122-4021-a414-a13b0eafe398"
NW_007396448.1	RepeatMasker	Satellite	135	247	835	-	.	ID="RND-1_FAMILY-51";Tend="1034";Tstart="924";shortTE="F";uid="0c0c77de-5609-443f-b5e3-21de347e751a"
NW_007379340.1	RepeatMasker	SINE/tRNA-Core	68610	68713	858	+	.	ID="RND-1_FAMILY-72";Tend="1126";Tstart="1023";shortTE="F";uid="55a004b4-e0fd-480e-b2bb-f51a055d7065"
NW_007379340.1	RepeatMasker	Unknown	74874	75026	959	+	.	ID="RND-5_FAMILY-866";Tend="825";Tstart="662";shortTE="F";uid="60a731f3-e2cb-48f0-96e9-85a5fcc850a8"
NW_007379340.1	RepeatMasker	Unknown	94743	94998	2122	+	.	ID="RND-1_FAMILY-427";Tend="893";Tstart="631";shortTE="F";uid="189219d6-6b90-41d6-8bd4-2469a143d077"
NW_007379340.1	RepeatMasker	Unknown	76691	76877	1566	+	.	ID="RND-1_FAMILY-469";Tend="1074";Tstart="884";shortTE="F";uid="afffcdd0-cdfe-4ba8-ad82-7fbedbac9419"
NW_007379340.1	RepeatMasker	SINE/5S	1384	1571	1289	+	.	ID="RND-1_FAMILY-103";Tend="874";Tstart="687";shortTE="F";uid="18e0c551-0f7c-4ace-8d98-382e6fc801b9"
NW_007379340.1	RepeatMasker	SINE/tRNA-RTE	7765	8788	9320	+	.	ID="RND-1_FAMILY-79";Tend="2024";Tstart="1001";shortTE="F";uid="67f9c189-a3d0-415e-9b2c-3a60efdfd27b"
NW_007379340.1	RepeatMasker	Unknown	56311	56470	849	+	.	ID="RND-1_FAMILY-473";Tend="1040";Tstart="873";shortTE="F";uid="963e25ce-8a23-4835-b97d-5e8ba8ae6e06"
NW_007379340.1	RepeatMasker	LINE/L2	70631	70775	1011	+	.	ID="RND-6_FAMILY-697";Tend="1347";Tstart="1211";shortTE="F";uid="c1ba2844-5c25-4eb0-bc84-a9dea58c951b"
NW_007379340.1	RepeatMasker	DNA/hAT-Blackjack	34078	34905	1842	+	.	ID="RND-5_FAMILY-887";TEgroup="ctg_1901%7CRND-5_FAMILY-887%7C1";Tend="1212";Tstart="784";shortTE="F";uid="72b4f38f-0d72-458b-a378-b6093dc866c4"
NW_007379340.1	RepeatMasker	SINE/ID	74376	74589	1594	+	.	ID="RND-1_FAMILY-6";Tend="1328";Tstart="1119";shortTE="F";uid="d1f5745a-186a-460a-ab87-5c92ec5cdd9f"
NW_007379340.1	RepeatMasker	SINE/5S	25929	26334	1027	+	.	ID="RND-1_FAMILY-103";TEgroup="ctg_1901%7CRND-1_FAMILY-103%7C1";Tend="903";Tstart="683";shortTE="F";uid="64c2e5e9-3707-4e1e-8a97-1213c6ae9b59"
NW_007379340.1	RepeatMasker	SINE/5S	29876	30017	723	+	.	ID="RND-1_FAMILY-103";Tend="869";Tstart="723";shortTE="F";uid="a6f9347b-9ee4-42fb-8217-0b9829503e86"
NW_007379340.1	RepeatMasker	Unknown	10785	10989	1878	+	.	ID="RND-1_FAMILY-52";Tend="1127";Tstart="923";shortTE="F";uid="2faec785-0269-4856-bad0-fbc671e75910"
NW_007379340.1	RepeatMasker	DNA/hAT-Blackjack	28666	28770	901	+	.	ID="RND-5_FAMILY-887";Tend="1212";Tstart="1107";shortTE="F";uid="0d3dc5d0-894a-4e2d-a811-8f0139a35c9a"
NW_007379340.1	RepeatMasker	SINE/ID	62838	63060	1616	+	.	ID="RND-1_FAMILY-16";Tend="1088";Tstart="866";shortTE="F";uid="f9b3d543-9b56-4c1d-87b3-edbb54bc6caf"
NW_007379340.1	RepeatMasker	RC/Helitron	15900	16533	2977	+	.	ID="RND-1_FAMILY-188";Tend="1219";Tstart="599";shortTE="F";uid="51827de2-dd8c-440e-b832-d928e3c91136"
NW_007379340.1	RepeatMasker	Unknown	55248	55504	739	+	.	ID="RND-6_FAMILY-40438";TEgroup="ctg_1901%7CRND-6_FAMILY-40438%7C1";Tend="897";Tstart="653";shortTE="F";uid="ba66a7e4-3f87-4e3b-8b59-d2e4f0e5132a"
NW_007379340.1	RepeatMasker	SINE/ID	46109	46438	1900	+	.	ID="RND-1_FAMILY-4";Tend="1067";Tstart="746";shortTE="F";uid="93c2c261-47c1-4cca-8372-a362ca96e92d"
NW_007379340.1	RepeatMasker	Unknown	65824	65981	612	+	.	ID="RND-6_FAMILY-38747";Tend="1869";Tstart="1707";shortTE="F";uid="7f408e2d-7f73-4127-ae17-4ede180e648f"
NW_007379340.1	RepeatMasker	SINE/ID	47547	47678	973	+	.	ID="RND-1_FAMILY-16";Tend="1075";Tstart="945";shortTE="F";uid="4dc065f7-3871-4b5f-b515-4934c86e6316"
NW_007379340.1	RepeatMasker	Unknown	42219	42476	723	+	.	ID="RND-1_FAMILY-70";TEgroup="ctg_1901%7CRND-1_FAMILY-70%7C1";Tend="1046";Tstart="908";shortTE="F";uid="14907399-c1ac-46ef-8301-cd2e1983d01f"
NW_007379340.1	RepeatMasker	LINE/L2	68440	68636	1120	+	.	ID="RND-6_FAMILY-697";Tend="1208";Tstart="1011";shortTE="F";uid="d9924d50-3f81-4185-8457-d0113b7b4f60"
NW_007379340.1	RepeatMasker	Satellite	76190	76454	1396	+	.	ID="RND-1_FAMILY-51";Tend="1043";Tstart="764";shortTE="F";uid="e0136c88-63c4-480e-9830-ed2fede0e2d3"
NW_007379340.1	RepeatMasker	LINE/RTE-BovB	36220	36643	1646	+	.	ID="RND-5_FAMILY-4715";TEgroup="ctg_1901%7CRND-5_FAMILY-4715%7C1";Tend="1041";Tstart="842";shortTE="F";uid="b63346a5-d4e3-43f5-9645-e9872b2beb34"
NW_007379340.1	RepeatMasker	DNA/hAT-Charlie	89189	89713	2254	+	.	ID="RND-1_FAMILY-734";TEgroup="ctg_1901%7CRND-1_FAMILY-734%7C1";Tend="1110";Tstart="674";shortTE="F";uid="af5fbc72-46a9-44fd-bed6-2468dc013af5"
NW_007379340.1	RepeatMasker	Unknown	71969	72100	681	+	.	ID="RND-6_FAMILY-6012";Tend="1524";Tstart="1386";shortTE="F";uid="c3d8c38c-679a-48b2-90c6-66b15117e731"
NW_007379340.1	RepeatMasker	SINE/5S	3098	3330	1510	+	.	ID="RND-1_FAMILY-103";Tend="903";Tstart="657";shortTE="F";uid="6f14bcfb-150d-44fe-bc42-afd758a90486"
NW_007379340.1	RepeatMasker	Unknown	77308	77409	898	+	.	ID="RND-1_FAMILY-469";Tend="1074";Tstart="973";shortTE="F";uid="532e9d7e-c2e9-4c58-b8e8-b316ec560c81"
NW_007379340.1	RepeatMasker	RC/Helitron	59711	60085	2197	+	.	ID="RND-1_FAMILY-118";Tend="1493";Tstart="762";shortTE="F";uid="4852d130-71c0-4b0e-9b38-c281ab94f36c"
NW_007379340.1	RepeatMasker	LTR	32308	32531	1958	+	.	ID="RND-6_FAMILY-548";Tend="1178";Tstart="957";shortTE="F";uid="619511f3-5d30-4de2-b0b0-487d4cc12ff0"
NW_007379340.1	RepeatMasker	Unknown	12181	12313	779	+	.	ID="RND-6_FAMILY-20204";Tend="1683";Tstart="1574";shortTE="F";uid="24abc8c3-e038-4963-8f78-baa15fc21e8d"
NW_007379340.1	RepeatMasker	Unknown	6238	6382	1005	+	.	ID="RND-5_FAMILY-10489";Tend="1113";Tstart="970";shortTE="F";uid="c7c31423-adb8-4a19-8cdf-ed9509cbea8e"
NW_007379340.1	RepeatMasker	Unknown	74249	74376	1087	+	.	ID="RND-5_FAMILY-866";Tend="1631";Tstart="1506";shortTE="F";uid="0e169e52-7d8a-4531-9150-306e95edcc69"
NW_007379340.1	RepeatMasker	DNA/Crypton-I	1635	1959	670	+	.	ID="RND-5_FAMILY-277";TEgroup="ctg_1901%7CRND-5_FAMILY-277%7C1";Tend="1569";Tstart="1364";shortTE="F";uid="74d95ae7-7ff5-4e23-8ca1-c5dfca83b8da"
NW_007379340.1	RepeatMasker	SINE/tRNA-RTE	52586	52903	2699	+	.	ID="RND-1_FAMILY-111";Tend="1152";Tstart="835";shortTE="F";uid="e040768d-b9cc-4f76-82aa-be1a50c80dda"
NW_007379340.1	RepeatMasker	Unknown	39443	39853	1482	+	.	ID="RND-6_FAMILY-2630";TEgroup="ctg_1901%7CRND-6_FAMILY-2630%7C1";Tend="1134";Tstart="888";shortTE="F";uid="105872a6-30ec-4cf4-8b6d-b96f915d3d3d"
NW_007379340.1	RepeatMasker	SINE/tRNA-RTE	28381	28587	1237	+	.	ID="RND-5_FAMILY-620";Tend="1240";Tstart="1033";shortTE="F";uid="3688ccfb-3a42-45f5-afb5-0db3857c1465"
NW_007379340.1	RepeatMasker	LINE/L1	61880	61994	924	+	.	ID="RND-6_FAMILY-36073";Tend="753";Tstart="636";shortTE="F";uid="a53a64f5-5dd9-48a2-a317-f6c09bdb7991"
NW_007379340.1	RepeatMasker	LINE/RTE-BovB	37629	37881	2227	+	.	ID="RND-5_FAMILY-4715";Tend="1035";Tstart="784";shortTE="F";uid="2267f682-7c5a-45ad-82a0-9cb7d50a5578"
NW_007379340.1	RepeatMasker	Unknown	5793	5929	882	+	.	ID="RND-5_FAMILY-10489";Tend="1108";Tstart="970";shortTE="F";uid="11ffa2d2-c1fb-4caa-b319-bda6b764fc72"
NW_007379340.1	RepeatMasker	DNA/TcMar-Fot1	74119	74242	901	+	.	ID="RND-6_FAMILY-17203";Tend="978";Tstart="852";shortTE="F";uid="12396430-1496-4cfe-bc73-0d2bd2d67110"
NW_007379340.1	RepeatMasker	Unknown	46452	46583	896	+	.	ID="RND-5_FAMILY-8766";Tend="1096";Tstart="970";shortTE="F";uid="502b33fa-bdf6-43b3-a3c1-f2ccddbb16a4"
NW_007379340.1	RepeatMasker	Unknown	54897	55059	873	+	.	ID="RND-1_FAMILY-473";Tend="1040";Tstart="873";shortTE="F";uid="45879ad7-2fa8-404e-9271-6a55d1b9dc6d"
NW_007379340.1	RepeatMasker	RC/Helitron	4277	4764	4070	+	.	ID="RND-6_FAMILY-7347";Tend="1377";Tstart="889";shortTE="F";uid="423694bc-d892-42eb-8687-099482fb75d8"
NW_007379340.1	RepeatMasker	SINE/ID	67793	67929	746	+	.	ID="RND-6_FAMILY-766";Tend="1391";Tstart="1144";shortTE="F";uid="5567d5eb-23f4-4741-824a-956c58215ba6"
NW_007379340.1	RepeatMasker	LTR/Gypsy	14771	14905	562	+	.	ID="RND-1_FAMILY-232";Tend="1245";Tstart="1122";shortTE="F";uid="0f3a6536-b048-4312-b7aa-186d4c751ed9"
NW_007379340.1	RepeatMasker	Satellite	11036	11154	933	+	.	ID="RND-6_FAMILY-2981";Tend="1099";Tstart="981";shortTE="F";uid="308eefce-013b-47a0-ba82-edddd9ee0f7e"
NW_007379340.1	RepeatMasker	SINE/B4	20608	20718	759	+	.	ID="RND-2_FAMILY-91";Tend="975";Tstart="865";shortTE="F";uid="3dc35f99-9bad-4c90-b750-412eeae4828c"
NW_007379340.1	RepeatMasker	Unknown	2124	2249	758	+	.	ID="RND-1_FAMILY-117";Tend="1089";Tstart="959";shortTE="F";uid="016e44fa-a2d7-426d-83e1-a09a240be5a1"
NW_007379340.1	RepeatMasker	DNA/TcMar-Tc1	7127	7764	5148	+	.	ID="RND-1_FAMILY-436";Tend="1234";Tstart="622";shortTE="F";uid="f7c04b21-73b3-45dc-b63f-fcd22a12e2d9"
NW_007379340.1	RepeatMasker	LINE/L1	54040	54150	794	+	.	ID="RND-6_FAMILY-36073";Tend="758";Tstart="636";shortTE="F";uid="50af87be-6f2b-4c7c-981d-c2e660d58a51"
NW_007379340.1	RepeatMasker	SINE/tRNA-Deu	78242	78351	462	+	.	ID="RND-1_FAMILY-54";Tend="1055";Tstart="818";shortTE="F";uid="e421df65-37f6-4c04-a017-f0ecfe78941b"
NW_007379340.1	RepeatMasker	RC/Helitron	28547	28665	606	+	.	ID="HELITRON-N19_LMI";Tend="99";Tstart="1";shortTE="F";uid="0455c1cb-57fc-4f3c-b2bc-38789018df2b"
NW_007379340.1	RepeatMasker	LINE/L2	8754	8864	933	+	.	ID="RND-1_FAMILY-428";Tend="769";Tstart="660";shortTE="F";uid="641c9852-2555-4f14-a08e-558abe571d5e"
NW_007379340.1	RepeatMasker	Unknown	65241	65457	1916	+	.	ID="RND-6_FAMILY-1998";Tend="981";Tstart="765";shortTE="F";uid="d87b4687-0b0a-47bc-97ab-240619232b67"
NW_007379340.1	RepeatMasker	Unknown	25290	25464	440	+	.	ID="RND-1_FAMILY-107";TEgroup="ctg_1901%7CRND-1_FAMILY-107%7C1";Tend="391";Tstart="297";shortTE="T";uid="26b102ad-0da3-4f1c-aaaa-d78f0a1d1c1a"
NW_007379340.1	RepeatMasker	Unknown	46754	46869	817	+	.	ID="RND-5_FAMILY-8766";Tend="1096";Tstart="985";shortTE="F";uid="7bc09cf7-dc46-40ba-bd44-5d475d3083ae"
NW_007379340.1	RepeatMasker	Unknown	58082	58220	658	+	.	ID="RND-1_FAMILY-70";Tend="1041";Tstart="908";shortTE="F";uid="9001a204-2ae5-4421-b2f6-65b63c3e4187"
NW_007379340.1	RepeatMasker	SINE/tRNA-RTE	17227	17641	431	+	.	ID="RND-5_FAMILY-620";TEgroup="ctg_1901%7CRND-5_FAMILY-620%7C1";Tend="1109";Tstart="874";shortTE="T";uid="86028c2c-947e-49b6-a38f-ae76c99e4046"
NW_007379340.1	RepeatMasker	Satellite	30722	30872	1023	+	.	ID="RND-1_FAMILY-51";Tend="1034";Tstart="880";shortTE="F";uid="2af06038-3662-4e40-b1b0-e46de70e6667"
NW_007379340.1	RepeatMasker	Unknown	11704	11858	410	+	.	ID="RND-6_FAMILY-36580";Tend="375";Tstart="233";shortTE="F";uid="27748846-a2e5-4641-ac87-602786427f9e"
NW_007379340.1	RepeatMasker	SINE/tRNA-RTE	66573	66885	2700	+	.	ID="RND-1_FAMILY-100";Tend="1043";Tstart="736";shortTE="F";uid="a0b313d3-d5ce-4022-972e-5440d7371645"
NW_007379340.1	RepeatMasker	SINE/ID	9387	9612	1227	+	.	ID="RND-1_FAMILY-5";Tend="1760";Tstart="1539";shortTE="F";uid="0f864a2d-7292-4404-a1a8-f79db217a1f1"
NW_007379340.1	RepeatMasker	SINE/ID	64673	64885	1658	+	.	ID="RND-1_FAMILY-16";Tend="1075";Tstart="866";shortTE="F";uid="c7fd84bc-a0cb-430d-8e8c-151019551da4"
NW_007379340.1	RepeatMasker	SINE/ID	54519	54756	745	+	.	ID="RND-6_FAMILY-766";Tend="1428";Tstart="1154";shortTE="F";uid="5254e7f2-5b10-4f80-8b11-b782f79edd90"
NW_007379340.1	RepeatMasker	SINE/5S	25502	25733	1159	+	.	ID="RND-1_FAMILY-103";Tend="903";Tstart="683";shortTE="F";uid="a05193ff-8857-4788-bb25-f3827a13b8eb"
NW_007379340.1	RepeatMasker	Unknown	67619	67768	943	+	.	ID="RND-1_FAMILY-27";Tend="821";Tstart="649";shortTE="F";uid="a90d5b0c-14a2-44dc-9964-5618a48c7923"
NW_007379340.1	RepeatMasker	SINE/5S	29585	29874	764	+	.	ID="RND-1_FAMILY-103";TEgroup="ctg_1901%7CRND-1_FAMILY-103%7C2";Tend="866";Tstart="695";shortTE="F";uid="f308668f-0bc4-4246-9b5d-918cac361d91"
NW_007379340.1	RepeatMasker	Unknown	79838	80050	1685	+	.	ID="RND-1_FAMILY-144";Tend="981";Tstart="776";shortTE="F";uid="346ce002-8a23-481c-9d1a-97a2c96e35dc"
NW_007379340.1	RepeatMasker	SINE/ID	21860	22037	903	+	.	ID="RND-1_FAMILY-10";Tend="1013";Tstart="704";shortTE="F";uid="85d144ba-d13f-4d8b-b4f0-55b19a663d3b"
NW_007379340.1	RepeatMasker	Unknown	85483	85669	1566	+	.	ID="RND-1_FAMILY-469";Tend="1074";Tstart="884";shortTE="F";uid="3dce49bf-fa41-4f89-b4f1-b5be919f780b"
NW_007379340.1	RepeatMasker	RC/Helitron	15448	15686	1717	+	.	ID="RND-1_FAMILY-118";Tend="869";Tstart="657";shortTE="F";uid="beee0b83-b8ab-4c9a-afa6-8be743be03b0"
NW_007379340.1	RepeatMasker	Unknown	55097	55263	1323	-	.	ID="RND-5_FAMILY-6051";Tend="1098";Tstart="916";shortTE="F";uid="99d570d5-6620-4233-86a6-dd4cf6fe778d"
NW_007379340.1	RepeatMasker	Unknown	72900	73137	1547	-	.	ID="RND-5_FAMILY-2144";Tend="1367";Tstart="1123";shortTE="F";uid="45d6c5b6-e208-49e8-9797-402675b44dc9"
NW_007379340.1	RepeatMasker	Unknown	22384	22539	999	-	.	ID="RND-6_FAMILY-22755";Tend="753";Tstart="602";shortTE="F";uid="38d652c3-1fb7-431c-ad56-c6a61aa588ad"
NW_007379340.1	RepeatMasker	Unknown	11626	11816	980	-	.	ID="RND-6_FAMILY-55917";Tend="323";Tstart="141";shortTE="F";uid="b8a7bedb-5c00-4542-a052-cf3cdf19afef"
NW_007379340.1	RepeatMasker	SINE/5S	77510	77739	697	-	.	ID="RND-1_FAMILY-103";Tend="878";Tstart="668";shortTE="F";uid="5989459a-997c-488d-a2e6-6d402dcd7165"
NW_007379340.1	RepeatMasker	Unknown	56508	56670	1222	-	.	ID="RND-5_FAMILY-6051";Tend="1100";Tstart="916";shortTE="F";uid="f7ea6441-ed03-4416-ba1f-5ef6e67c1552"
NW_007379340.1	RepeatMasker	DNA/Maverick	40507	40674	1172	-	.	ID="RND-1_FAMILY-185";Tend="836";Tstart="672";shortTE="F";uid="4f60b693-9435-4edb-967f-c25583691cbc"
NW_007379340.1	RepeatMasker	RC/Helitron	79440	79566	761	-	.	ID="RND-6_FAMILY-8282";Tend="1105";Tstart="978";shortTE="F";uid="ad506bc6-9c13-49f6-9deb-97df4f1e31c1"
NW_007379340.1	RepeatMasker	LTR/Gypsy	17434	18373	8772	-	.	ID="RND-1_FAMILY-60";Tend="1563";Tstart="624";shortTE="F";uid="bca1cc07-74ad-43ef-8db6-923428fdd14e"
NW_007379340.1	RepeatMasker	DNA/Maverick	32109	32242	1040	-	.	ID="RND-1_FAMILY-185";Tend="805";Tstart="672";shortTE="F";uid="3510a34f-c031-4582-8785-875493b44239"
NW_007379340.1	RepeatMasker	LINE/L1-Tx1	65348	65470	448	-	.	ID="RND-1_FAMILY-1";Tend="1708";Tstart="1580";shortTE="F";uid="b26909a7-be7e-4e52-86b3-7dc6cf782e8a"
NW_007379340.1	RepeatMasker	Unknown	24122	24277	999	-	.	ID="RND-6_FAMILY-22755";Tend="753";Tstart="602";shortTE="F";uid="209ddae1-2b00-46f3-9f5b-8df017ac1e71"
NW_007379340.1	RepeatMasker	Unknown	18366	18701	600	-	.	ID="RND-1_FAMILY-52";TEgroup="ctg_1901%7CRND-1_FAMILY-52%7C1";Tend="1115";Tstart="923";shortTE="T";uid="b3505501-8a06-46d4-806c-9e369229fdf4"
NW_007379340.1	RepeatMasker	Unknown	63809	63935	1129	-	.	ID="RND-1_FAMILY-427";Tend="894";Tstart="768";shortTE="F";uid="3cf612be-10b2-481a-a58f-cf9ba9ea61fb"
NW_007379340.1	RepeatMasker	Unknown	91784	92889	7010	-	.	ID="RND-1_FAMILY-155";Tend="1521";Tstart="469";shortTE="F";uid="6a3a4123-41c4-4657-aee5-b40ceb77df76"
NW_007379340.1	RepeatMasker	Unknown	93492	93695	410	-	.	ID="RND-6_FAMILY-20514";Tend="1301";Tstart="1131";shortTE="F";uid="0a692741-d89a-46e8-a48f-a68b41e5b31d"
NW_007379340.1	RepeatMasker	SINE/ID	71952	72079	837	-	.	ID="RND-1_FAMILY-3";Tend="1040";Tstart="914";shortTE="F";uid="dc328ab7-2d44-4c69-973c-13ed17afd5d0"
NW_007379340.1	RepeatMasker	SINE/5S	76978	77207	699	-	.	ID="RND-1_FAMILY-103";Tend="878";Tstart="668";shortTE="F";uid="b392c1a1-6643-49f5-8e85-a4fa1f26efac"
NW_007379340.1	RepeatMasker	SINE/tRNA-RTE	88264	88440	1156	-	.	ID="RND-6_FAMILY-31686";Tend="1272";Tstart="1099";shortTE="F";uid="f0a44d6c-1e01-48e9-ae64-4748b724bf06"
NW_007379340.1	RepeatMasker	RC/Helitron	48470	48601	860	-	.	ID="RND-1_FAMILY-442";Tend="1828";Tstart="1703";shortTE="F";uid="32610b71-c899-4f02-bcfa-5c84bc2473b2"
NW_007379340.1	RepeatMasker	Unknown	64661	64770	647	-	.	ID="RND-5_FAMILY-2193";Tend="1354";Tstart="1243";shortTE="F";uid="00133009-d79b-48ea-bfdf-0e2428517a62"
NW_007379340.1	RepeatMasker	Unknown	2253	2667	3576	-	.	ID="RND-6_FAMILY-62244";Tend="1103";Tstart="689";shortTE="F";uid="42faf821-3c5e-4c52-bc24-0dec8f54bbec"
NW_007379340.1	RepeatMasker	Unknown	61991	62123	714	-	.	ID="RND-1_FAMILY-48";Tend="842";Tstart="690";shortTE="F";uid="aca66b90-cc42-441d-9c9b-c1aeecba2f20"
NW_007379340.1	RepeatMasker	Unknown	9817	10015	1660	-	.	ID="RND-1_FAMILY-52";Tend="1114";Tstart="923";shortTE="F";uid="dd43d72c-8f37-4df4-9938-0bc94f630412"
NW_007379340.1	RepeatMasker	RC/Helitron	49519	49626	738	-	.	ID="RND-1_FAMILY-442";Tend="1809";Tstart="1703";shortTE="F";uid="965513f3-ac0b-40fa-a042-94bc903bc96b"
NW_007379340.1	RepeatMasker	Unknown	57758	57905	1296	-	.	ID="RND-5_FAMILY-2532";Tend="516";Tstart="369";shortTE="F";uid="e3807a66-5dda-462a-88a1-7e5aad3563ff"
NW_007379340.1	RepeatMasker	Unknown	20622	20731	759	-	.	ID="RND-1_FAMILY-56";Tend="1735";Tstart="1639";shortTE="F";uid="39decc11-b34a-4d77-ba86-e8e006b825af"
NW_007379340.1	RepeatMasker	SINE/tRNA-RTE	90453	90655	959	-	.	ID="RND-6_FAMILY-31686";Tend="1272";Tstart="1099";shortTE="F";uid="4ebee6a5-20c5-4ffd-82ff-65f2996efaa2"
NW_007379340.1	RepeatMasker	Unknown	62278	62404	683	-	.	ID="RND-1_FAMILY-48";Tend="844";Tstart="690";shortTE="F";uid="b96cbb1b-7fe7-4dd8-8fb3-dacee1e56a25"
NW_007379340.1	RepeatMasker	SINE/ID	94291	94451	1376	-	.	ID="RND-1_FAMILY-5";Tend="1693";Tstart="1533";shortTE="F";uid="153c1fba-dd98-4327-b593-11767322e0f5"
NW_007379340.1	RepeatMasker	LINE/Dong-R4	52816	52916	750	-	.	ID="RND-6_FAMILY-9997";Tend="1738";Tstart="1640";shortTE="F";uid="961daaab-63aa-498a-b72f-03879338329e"
NW_007379340.1	RepeatMasker	SINE/ID	45510	45634	478	-	.	ID="RND-1_FAMILY-16";Tend="964";Tstart="852";shortTE="F";uid="8310a9d2-10de-4bfd-8ea5-3411837787ef"
NW_007379340.1	RepeatMasker	RC/Helitron	87074	87462	613	-	.	ID="RND-6_FAMILY-8282";TEgroup="ctg_1901%7CRND-6_FAMILY-8282%7C1";Tend="1105";Tstart="917";shortTE="T";uid="fca624d1-6ac1-433e-8ddd-8ee50f511289"
NW_007379340.1	RepeatMasker	SINE/tRNA-RTE	9176	9387	1749	-	.	ID="RND-1_FAMILY-100";Tend="1048";Tstart="842";shortTE="F";uid="e7d909c3-7a54-44bc-8be4-a168564fea86"
NW_007379340.1	RepeatMasker	Unknown	73281	73406	694	-	.	ID="RND-1_FAMILY-70";Tend="1047";Tstart="917";shortTE="F";uid="03733527-0bf0-40d6-b63f-418f67829332"
NW_007379340.1	RepeatMasker	SINE/tRNA-RTE	67615	67724	567	-	.	ID="RND-1_FAMILY-2";Tend="1250";Tstart="1144";shortTE="F";uid="a50483fd-b11e-4f4c-b437-2c00dc7ab966"
NW_007379340.1	RepeatMasker	SINE/ID	78764	78922	602	-	.	ID="RND-1_FAMILY-16";Tend="1062";Tstart="924";shortTE="F";uid="8c9c9859-3b75-4bf2-934b-3fb65f2ae551"
NW_007379340.1	RepeatMasker	Unknown	84738	84974	1864	-	.	ID="RND-6_FAMILY-30900";Tend="1022";Tstart="815";shortTE="F";uid="e2cd54c6-f07b-4833-a908-17b0d4ab33dd"
NW_007379340.1	RepeatMasker	Unknown	54147	54309	701	-	.	ID="RND-1_FAMILY-48";Tend="842";Tstart="690";shortTE="F";uid="98f26ca6-db34-4e65-98ac-5109c519c38d"
NW_007379340.1	RepeatMasker	SINE/ID	59413	59520	497	-	.	ID="RND-1_FAMILY-6";Tend="1186";Tstart="1080";shortTE="F";uid="d78ca952-3d7e-4a04-b3ea-773fc8529da5"
NW_007379340.1	RepeatMasker	LTR	86635	86781	582	-	.	ID="RND-6_FAMILY-548";Tend="1104";Tstart="957";shortTE="F";uid="7879ffa8-87db-457a-a1d0-b5c5598a721f"
NW_007379340.1	RepeatMasker	Unknown	78352	78488	575	-	.	ID="RND-1_FAMILY-52";Tend="1058";Tstart="922";shortTE="F";uid="e3e9a9e2-477e-4c4f-9257-b0fc11fa2fe7"
NW_007379340.1	RepeatMasker	DNA	15437	15552	756	-	.	ID="RND-1_FAMILY-23";Tend="1855";Tstart="1737";shortTE="F";uid="4ca3f2ba-4b66-417b-a2a7-88c1e646f59f"
NW_007379340.1	RepeatMasker	Unknown	15800	15902	587	-	.	ID="RND-1_FAMILY-155";Tend="1727";Tstart="1630";shortTE="F";uid="57b05925-ff46-4845-8f5c-5b182e0775f2"
NW_007379340.1	RepeatMasker	Unknown	51376	51933	4335	-	.	ID="RND-1_FAMILY-127";Tend="1301";Tstart="705";shortTE="F";uid="e11a0f62-b676-4bcc-9722-87a3f27ef630"
NW_007379340.1	RepeatMasker	Unknown	46320	46455	666	-	.	ID="RND-6_FAMILY-55917";Tend="247";Tstart="111";shortTE="F";uid="d737f678-fa57-41d1-ba79-6c9ee1d722c3"
NW_007379340.1	RepeatMasker	SINE/tRNA-RTE	38604	38904	2427	-	.	ID="RND-6_FAMILY-31686";Tend="1285";Tstart="991";shortTE="F";uid="4fc20dfe-ec65-42b6-b7d3-c69e4a1f4b85"
NW_007379340.1	RepeatMasker	SINE/ID	31487	31665	901	-	.	ID="RND-1_FAMILY-16";Tend="1040";Tstart="861";shortTE="F";uid="0ffefa6e-a079-4205-959f-445b186ed2d7"
NW_007379340.1	RepeatMasker	Unknown	86392	86528	599	-	.	ID="RND-1_FAMILY-52";Tend="1058";Tstart="922";shortTE="F";uid="5058200f-b950-414b-8309-8c2d37be70c5"
NW_007379340.1	RepeatMasker	Unknown	56671	56868	679	-	.	ID="RND-6_FAMILY-55917";Tend="311";Tstart="123";shortTE="F";uid="3c1e02e1-b6c5-4a8f-b2f0-f5f4044e5c70"
NW_007379340.1	RepeatMasker	Unknown	47501	47634	446	-	.	ID="RND-6_FAMILY-62244";Tend="1520";Tstart="1385";shortTE="F";uid="8b45e95a-f333-4d6e-b3c6-a74c9467fa7e"
NW_007379340.1	RepeatMasker	Unknown	69816	69923	464	-	.	ID="RND-1_FAMILY-31";Tend="1561";Tstart="1457";shortTE="F";uid="e5b5707f-359d-4fa4-bc43-bb4f3e7ad0f2"
NW_007379340.1	RepeatMasker	SINE/5S	85770	85999	699	-	.	ID="RND-1_FAMILY-103";Tend="878";Tstart="668";shortTE="F";uid="d1c62c87-1157-47a0-8368-c12127d6f487"
NW_007379340.1	RepeatMasker	SINE/ID	19356	19729	895	-	.	ID="RND-1_FAMILY-9";Tend="955";Tstart="823";shortTE="F";uid="c702ebdf-5088-4c89-a10a-6a0e70b76274"
NW_007379340.1	RepeatMasker	Unknown	14750	14887	959	-	.	ID="RND-1_FAMILY-24";Tend="1983";Tstart="1848";shortTE="F";uid="e77029e3-8398-43ba-9ff1-86009fbb924c"
NW_007379340.1	RepeatMasker	Unknown	72151	72418	1818	-	.	ID="RND-1_FAMILY-427";Tend="893";Tstart="636";shortTE="F";uid="4f5aec0b-23d3-4113-a624-ae36bd7c8fcc"
NW_007379340.1	RepeatMasker	Unknown	20717	21096	3213	-	.	ID="RND-1_FAMILY-136";Tend="1254";Tstart="869";shortTE="F";uid="3d65e1fc-4b72-44bc-8c19-596bcf32ba6b"
NW_007379340.1	RepeatMasker	Satellite	20224	20474	1725	-	.	ID="RND-1_FAMILY-51";Tend="1037";Tstart="780";shortTE="F";uid="70dbf164-868b-429b-9faf-1acfbb301ef1"
NW_007379340.1	RepeatMasker	SINE/tRNA-Deu	69552	69820	1512	-	.	ID="RND-1_FAMILY-54";Tend="1054";Tstart="797";shortTE="F";uid="4acbf6dd-3903-45a2-aa25-e87604abb424"
NW_007379340.1	RepeatMasker	Unknown	30692	30869	866	-	.	ID="RND-1_FAMILY-48";Tend="858";Tstart="695";shortTE="F";uid="8f953867-68ff-49c0-b134-9a9ddaa8b207"
NW_007379340.1	RepeatMasker	Unknown	36909	37113	405	-	.	ID="RND-1_FAMILY-214";TEgroup="ctg_1901%7CRND-1_FAMILY-214%7C1";Tend="1130";Tstart="1079";shortTE="T";uid="48fad2fa-282d-4f21-a89d-1b695b4d53d2"
NW_007379340.1	RepeatMasker	LTR/Gypsy	85103	85260	1208	-	.	ID="RND-6_FAMILY-7101";Tend="968";Tstart="814";shortTE="F";uid="c7278933-6a6c-47dc-bf5c-9f59b2ab51ed"
NW_007379340.1	RepeatMasker	DNA/hAT-Charlie	63314	63584	1556	-	.	ID="RND-6_FAMILY-12929";Tend="1004";Tstart="706";shortTE="F";uid="03de1c6f-e175-425f-9556-395a54e1c72a"
NW_007396452.1	RepeatMasker	SINE/5S	190	299	670	+	.	ID="RND-1_FAMILY-103";Tend="773";Tstart="673";shortTE="F";uid="fe811119-8acb-4c7c-8694-5eea60bcc11e"
NW_007396452.1	RepeatMasker	Unknown	491	633	629	-	.	ID="RND-1_FAMILY-70";Tend="1043";Tstart="922";shortTE="F";uid="b84351c4-f1f4-46f6-bd9a-2cb0baa06c20"
NW_007396453.1	RepeatMasker	Unknown	302	486	1449	+	.	ID="RND-5_FAMILY-8766";Tend="1126";Tstart="938";shortTE="F";uid="eac0814c-7bcc-411f-b668-d0e2a762885b"
NW_007396454.1	RepeatMasker	SINE/ID	123	344	1190	-	.	ID="RND-1_FAMILY-5";Tend="1767";Tstart="1538";shortTE="F";uid="64836723-f5f4-4bfc-880a-9ce69722458e"
NW_007396456.1	RepeatMasker	Unknown	1	161	500	-	.	ID="RND-6_FAMILY-55917";Tend="270";Tstart="133";shortTE="F";uid="ee90938e-33ae-40da-997e-65e97de93a7e"
NW_007396456.1	RepeatMasker	Unknown	408	519	675	-	.	ID="RND-1_FAMILY-70";Tend="1039";Tstart="915";shortTE="F";uid="69ccf2ec-51ea-4af9-a437-7c31439ce28f"
NW_007396456.1	RepeatMasker	LINE/RTE-BovB	530	699	698	-	.	ID="RND-6_FAMILY-4311";Tend="605";Tstart="450";shortTE="F";uid="82919457-e1d7-4095-b06c-e41c47b3aae5"
NW_007396458.1	RepeatMasker	Unknown	646	820	1523	-	.	ID="RND-1_FAMILY-155";Tend="1715";Tstart="1539";shortTE="F";uid="ae6d8a14-91a3-4640-834d-df9b9dc0cf82"
NW_007379341.1	RepeatMasker	SINE/ID	50500	50860	1757	+	.	ID="RND-6_FAMILY-766";Tend="1916";Tstart="1560";shortTE="F";uid="61c5d234-c9a1-4a40-932e-0b2084479df6"
NW_007379341.1	RepeatMasker	SINE/ID	11976	12083	768	+	.	ID="RND-1_FAMILY-3";Tend="952";Tstart="844";shortTE="F";uid="baf78e12-2175-4fa9-8c86-85fb42d6ae8d"
NW_007379341.1	RepeatMasker	Unknown	39426	39581	1154	+	.	ID="RND-1_FAMILY-815";Tend="996";Tstart="840";shortTE="F";uid="8662bbb6-1f5e-49b6-a63a-a24a2d27ec10"
NW_007379341.1	RepeatMasker	SINE/tRNA-Deu	43132	43293	843	+	.	ID="RND-1_FAMILY-835";Tend="869";Tstart="722";shortTE="F";uid="46f1f540-711d-44fd-aadd-ec6fae099c24"
NW_007379341.1	RepeatMasker	DNA/Maverick	45105	45251	504	+	.	ID="POLINTON-8_NVI";Tend="8210";Tstart="8069";shortTE="F";uid="6ee58b27-5c03-4155-b988-7603f7b2db3b"
NW_007379341.1	RepeatMasker	SINE/ID	48956	49160	1505	+	.	ID="RND-1_FAMILY-28";Tend="1050";Tstart="848";shortTE="F";uid="eccd8cdf-ad6c-4812-929a-551fef5e2779"
NW_007379341.1	RepeatMasker	SINE/ID	21558	21802	621	+	.	ID="RND-1_FAMILY-4";Tend="1897";Tstart="1493";shortTE="F";uid="2f891de1-f61e-4adf-bb18-ca5a1e88ef5d"
NW_007379341.1	RepeatMasker	DNA/Sola-2	51053	51731	5154	+	.	ID="RND-1_FAMILY-95";Tend="1584";Tstart="907";shortTE="F";uid="1a9a624e-56b6-472d-b05d-fa548ab28236"
NW_007379341.1	RepeatMasker	Unknown	1036	1186	550	+	.	ID="RND-1_FAMILY-129";Tend="1429";Tstart="1336";shortTE="F";uid="57fce262-e7ce-407d-b850-dd05fc894f89"
NW_007379341.1	RepeatMasker	SINE/5S	9294	9398	403	+	.	ID="RND-1_FAMILY-103";Tend="777";Tstart="661";shortTE="F";uid="741744e1-8c63-45f1-b410-38bc6b579cf5"
NW_007379341.1	RepeatMasker	SINE/tRNA-Deu	23065	23223	690	+	.	ID="RND-1_FAMILY-835";Tend="869";Tstart="718";shortTE="F";uid="29e7691b-9932-4b39-a285-69ef14095359"
NW_007379341.1	RepeatMasker	SINE/tRNA-Deu	38774	38935	854	+	.	ID="RND-1_FAMILY-835";Tend="869";Tstart="722";shortTE="F";uid="1e43c452-daa6-4f0a-ad16-2ebf93ccafc3"
NW_007379341.1	RepeatMasker	Unknown	52127	52237	917	+	.	ID="RND-1_FAMILY-177";Tend="1368";Tstart="1259";shortTE="F";uid="ee4c1b9b-0f8d-4c7c-af27-64631badec7a"
NW_007379341.1	RepeatMasker	SINE/ID	50830	50975	954	+	.	ID="RND-1_FAMILY-5";Tend="1774";Tstart="1618";shortTE="F";uid="421b8857-a849-479e-afe4-330d1bc16ef7"
NW_007379341.1	RepeatMasker	Unknown	52399	52571	852	+	.	ID="RND-1_FAMILY-275";Tend="1064";Tstart="874";shortTE="F";uid="00c774a7-0edd-41b5-a4d4-a0a5b77a335e"
NW_007379341.1	RepeatMasker	DNA/Maverick	17443	18392	467	+	.	ID="RND-6_FAMILY-12032";TEgroup="ctg_1902%7CRND-6_FAMILY-12032%7C1";Tend="1014";Tstart="569";shortTE="F";uid="6e438b05-1906-4fcd-84be-198b41f2cb5d"
NW_007379341.1	RepeatMasker	DNA/hAT-Charlie	26312	26415	624	-	.	ID="RND-5_FAMILY-138";Tend="1011";Tstart="914";shortTE="F";uid="5d9f8447-72cb-4fb1-a3f9-d1da4ddede52"
NW_007379341.1	RepeatMasker	DNA/Maverick	54797	55227	516	-	.	ID="RND-6_FAMILY-12032";Tend="993";Tstart="569";shortTE="F";uid="2d0b3695-832f-448b-9bfe-7ee4bf2a0597"
NW_007379341.1	RepeatMasker	Unknown	40957	41248	565	-	.	ID="RND-1_FAMILY-129";TEgroup="ctg_1902%7CRND-1_FAMILY-129%7C1";Tend="1011";Tstart="780";shortTE="T";uid="d5b5bb23-534a-4541-920c-3c03974f2ada"
NW_007379341.1	RepeatMasker	Unknown	45976	46156	759	-	.	ID="RND-1_FAMILY-439";Tend="1122";Tstart="944";shortTE="F";uid="6ffe8cd5-af38-4d2e-9159-0a82fad27d45"
NW_007379341.1	RepeatMasker	SINE/tRNA-RTE	48069	48345	2068	-	.	ID="RND-1_FAMILY-111";Tend="1140";Tstart="851";shortTE="F";uid="53a6627a-a82b-4b9b-984e-53d82bce6686"
NW_007379341.1	RepeatMasker	Unknown	552	678	467	-	.	ID="RND-1_FAMILY-0";Tend="661";Tstart="525";shortTE="F";uid="4bfd9c13-0225-437e-86d2-7f8af3049f6a"
NW_007379341.1	RepeatMasker	SINE/tRNA-RTE	36133	36400	2022	-	.	ID="RND-1_FAMILY-111";Tend="1145";Tstart="887";shortTE="F";uid="09ffd660-a947-4d4d-afb5-33aa34d16e60"
NW_007379341.1	RepeatMasker	Unknown	17662	18137	542	-	.	ID="RND-6_FAMILY-431";Tend="1406";Tstart="954";shortTE="F";uid="765397e3-06ed-4f25-aa5e-22558bad760e"
NW_007379341.1	RepeatMasker	Unknown	13146	13276	779	-	.	ID="RND-1_FAMILY-191";Tend="863";Tstart="736";shortTE="F";uid="637c75dc-bf2b-4d2d-a36a-c28d97fca4cc"
NW_007379341.1	RepeatMasker	Unknown	31364	31999	3474	-	.	ID="RND-5_FAMILY-3456";Tend="806";Tstart="221";shortTE="F";uid="5d5b288e-2295-48b0-a82d-db13fc38c09e"
NW_007379341.1	RepeatMasker	DNA/hAT-Charlie	7336	7532	987	-	.	ID="RND-6_FAMILY-12929";Tend="993";Tstart="796";shortTE="F";uid="e95514c8-4df1-4e15-8c79-ccd3a2c2f799"
NW_007379341.1	RepeatMasker	Unknown	2331	2511	1264	-	.	ID="RND-1_FAMILY-344";Tend="1283";Tstart="1101";shortTE="F";uid="8c030e55-9de5-4eb5-a1d4-d85a1fa4fbe5"
NW_007379341.1	RepeatMasker	Unknown	20524	20654	829	-	.	ID="RND-1_FAMILY-191";Tend="863";Tstart="736";shortTE="F";uid="77e7cc4a-c7ec-44a3-94f1-78a9ce532199"
```
