## Supplementary material for "Transposon accumulation at xenobiotic gene family loci: a comparative genomic analysis in aphids": Sup_File_S2: diaphorinaCitri_GCF_000475195.1.filteredRepeats.gff (part 20 of 63)

```
NW_007379341.1	RepeatMasker	Unknown	40285	40958	3370	-	.	ID="RND-5_FAMILY-3456";Tend="1054";Tstart="407";shortTE="F";uid="014ea409-2ceb-437e-9e20-4445cc27f8ca"
NW_007379341.1	RepeatMasker	DNA/Maverick	5126	5529	637	-	.	ID="RND-6_FAMILY-12032";Tend="1017";Tstart="642";shortTE="F";uid="c77716cd-4ca2-460a-9dfe-e527baa124ba"
NW_007379341.1	RepeatMasker	Unknown	45002	45386	439	-	.	ID="RND-6_FAMILY-431";TEgroup="ctg_1902%7CRND-6_FAMILY-431%7C1";Tend="1417";Tstart="1011";shortTE="F";uid="c67eff48-caaa-4d34-9814-b8647a2ba8cc"
NW_007379341.1	RepeatMasker	Unknown	54522	54843	457	-	.	ID="RND-6_FAMILY-25310";Tend="585";Tstart="258";shortTE="F";uid="6cffdb3c-6c73-4abe-9ad6-b353568ce5e2"
NW_007379341.1	RepeatMasker	Unknown	49698	49804	633	-	.	ID="RND-1_FAMILY-70";Tend="1028";Tstart="917";shortTE="F";uid="5abe0a11-e0df-40be-bf84-c93a7b224bfd"
NW_007379341.1	RepeatMasker	RC/Helitron	19301	19471	571	-	.	ID="RND-1_FAMILY-199";Tend="822";Tstart="656";shortTE="F";uid="cae11da4-7e8c-43de-826b-c593d6298aec"
NW_007379341.1	RepeatMasker	RC/Helitron	29999	30169	563	-	.	ID="RND-1_FAMILY-199";Tend="822";Tstart="656";shortTE="F";uid="15357cd7-ab1a-4c7b-ad54-034a1dfebc1a"
NW_007379341.1	RepeatMasker	Unknown	49991	50112	649	-	.	ID="RND-1_FAMILY-106";Tend="1158";Tstart="1034";shortTE="F";uid="6379683b-b13b-4d62-a8c9-6995381c62d1"
NW_007396460.1	RepeatMasker	Unknown	762	959	1675	+	.	ID="RND-6_FAMILY-12567";Tend="955";Tstart="732";shortTE="F";uid="76d31fa7-6322-4771-b313-8f603ee4bb5a"
NW_007396460.1	RepeatMasker	Unknown	1	135	728	+	.	ID="RND-1_FAMILY-93";Tend="1409";Tstart="1326";shortTE="F";uid="1c28c1b2-e7de-4b85-afa1-01f0e228094b"
NW_007396461.1	RepeatMasker	SINE/tRNA-RTE	105	456	2454	+	.	ID="RND-1_FAMILY-100";Tend="1041";Tstart="719";shortTE="F";uid="14b8bfd3-fe2a-4fcf-a3ad-6c98d4a124c1"
NW_007396461.1	RepeatMasker	Unknown	760	959	1255	+	.	ID="RND-5_FAMILY-2144";Tend="1088";Tstart="894";shortTE="F";uid="7cdf60d5-f866-46f5-9e11-a52bd7b150dc"
NW_007396462.1	RepeatMasker	Unknown	1	152	1091	+	.	ID="RND-6_FAMILY-45419";Tend="1395";Tstart="1252";shortTE="F";uid="944759f1-3a9b-42f5-8a78-d2fcd5dce584"
NW_007396462.1	RepeatMasker	LINE/I	426	959	887	-	.	ID="RND-6_FAMILY-4406";TEgroup="ctg_19023%7CRND-6_FAMILY-4406%7C1";Tend="656";Tstart="378";shortTE="F";uid="c99e09d8-ea68-4992-8637-65536b7b3277"
NW_007396463.1	RepeatMasker	LINE/I-Jockey	76	956	1442	+	.	ID="VINGI-49_LMI";Tend="1818";Tstart="959";shortTE="F";uid="656a2557-5870-43e3-9f2b-fe3ba107b929"
NW_007396464.1	RepeatMasker	Unknown	557	725	871	+	.	ID="RND-1_FAMILY-52";Tend="1094";Tstart="923";shortTE="F";uid="d7c60f52-4d8c-4da8-a9bd-6edaf20d5f00"
NW_007396465.1	RepeatMasker	Unknown	460	739	1357	+	.	ID="RND-6_FAMILY-5187";Tend="1117";Tstart="861";shortTE="F";uid="316276ec-0d12-477a-8fa0-09a4a6fc5ad5"
NW_007396465.1	RepeatMasker	Unknown	741	942	603	-	.	ID="RND-5_FAMILY-8766";Tend="977";Tstart="885";shortTE="F";uid="e46620be-3ddd-46e9-80e4-613625161554"
NW_007396467.1	RepeatMasker	Unknown	298	400	476	-	.	ID="RND-1_FAMILY-191";Tend="842";Tstart="731";shortTE="F";uid="37ad89a5-6f0f-4b56-b2dd-28b2a3763362"
NW_007396467.1	RepeatMasker	Unknown	11	122	545	-	.	ID="RND-1_FAMILY-191";Tend="881";Tstart="751";shortTE="F";uid="2a674400-426c-4866-bc09-af02b2f20ed5"
NW_007396468.1	RepeatMasker	Unknown	121	230	598	+	.	ID="RND-1_FAMILY-70";Tend="1043";Tstart="933";shortTE="F";uid="9ed7f71f-ec9b-4ca0-b8a3-1b9027c058e5"
NW_007379342.1	RepeatMasker	SINE/ID	36518	36746	1492	+	.	ID="RND-1_FAMILY-10";Tend="925";Tstart="693";shortTE="F";uid="cdb22028-c0b1-40c0-b649-35029c1c6e03"
NW_007379342.1	RepeatMasker	DNA	74771	74893	607	+	.	ID="RND-6_FAMILY-33607";Tend="1174";Tstart="1053";shortTE="F";uid="76ea403b-b2bd-4a9e-b740-222012cf46db"
NW_007379342.1	RepeatMasker	SINE/tRNA-RTE	51787	52042	1574	+	.	ID="RND-1_FAMILY-2";Tend="1757";Tstart="1505";shortTE="F";uid="999054bf-d4a2-4fed-9adf-d9c5299b89cb"
NW_007379342.1	RepeatMasker	LINE/I	85293	85428	1114	+	.	ID="RND-5_FAMILY-319";Tend="839";Tstart="704";shortTE="F";uid="4858413f-0057-4a84-8c52-99073b3a2fb3"
NW_007379342.1	RepeatMasker	LINE/RTE-BovB	5360	5596	1324	+	.	ID="RND-6_FAMILY-4311";Tend="598";Tstart="359";shortTE="F";uid="9be31d32-ef4a-4d9e-ba3e-adace556176a"
NW_007379342.1	RepeatMasker	Unknown	37744	38254	3381	+	.	ID="RND-5_FAMILY-1000";Tend="1337";Tstart="772";shortTE="F";uid="5fdf393f-1849-486a-8208-8c4a8e788b8d"
NW_007379342.1	RepeatMasker	SINE/ID	20961	21160	1275	+	.	ID="RND-1_FAMILY-13";Tend="1857";Tstart="1656";shortTE="F";uid="f85cbb6c-5994-48ff-8660-ddaea4403722"
NW_007379342.1	RepeatMasker	DNA/TcMar-Tc1	20573	20979	1269	+	.	ID="RND-1_FAMILY-366";TEgroup="ctg_1903%7CRND-1_FAMILY-366%7C1";Tend="975";Tstart="813";shortTE="F";uid="3a2b5f7a-5ff7-498a-adc8-3782c51bf4d9"
NW_007379342.1	RepeatMasker	RC/Helitron	15070	15202	669	+	.	ID="HELITRON-N19_LMI";Tend="1106";Tstart="976";shortTE="F";uid="97b2e67a-b87b-4575-8ce4-88da3718a418"
NW_007379342.1	RepeatMasker	LINE/RTE-BovB	25646	25879	1300	+	.	ID="RND-6_FAMILY-4311";Tend="598";Tstart="359";shortTE="F";uid="7b27023b-c0bb-42ba-9a7f-62a92e5756f0"
NW_007379342.1	RepeatMasker	Unknown	84128	84242	733	+	.	ID="RND-1_FAMILY-137";Tend="1453";Tstart="1352";shortTE="F";uid="6fbf2d5f-d37e-46c0-aac2-731c1b94cf87"
NW_007379342.1	RepeatMasker	SINE/5S	41952	42102	572	+	.	ID="RND-1_FAMILY-103";Tend="837";Tstart="654";shortTE="F";uid="e8bc8f16-3dde-49c0-9336-045f04390a07"
NW_007379342.1	RepeatMasker	Unknown	12927	13126	1279	+	.	ID="RND-6_FAMILY-562";Tend="872";Tstart="654";shortTE="F";uid="7338818e-d765-4325-b132-2d49f7943fce"
NW_007379342.1	RepeatMasker	Unknown	7297	7455	867	+	.	ID="RND-1_FAMILY-253";Tend="945";Tstart="777";shortTE="F";uid="ac8e5fab-ba77-4c55-a7d2-0764edc7aafb"
NW_007379342.1	RepeatMasker	DNA/Maverick	4918	5292	521	+	.	ID="RND-6_FAMILY-12032";Tend="956";Tstart="578";shortTE="F";uid="795b9950-0395-491b-9c01-eaaedf8ae7b8"
NW_007379342.1	RepeatMasker	Unknown	26518	26893	1199	+	.	ID="RND-1_FAMILY-0";Tend="789";Tstart="456";shortTE="F";uid="ccdf3bb8-6a43-426c-ba35-efdb50a78e31"
NW_007379342.1	RepeatMasker	Unknown	41349	41503	888	+	.	ID="RND-1_FAMILY-48";Tend="856";Tstart="689";shortTE="F";uid="8937c9b5-5afb-413f-ab87-f810182a651a"
NW_007379342.1	RepeatMasker	Unknown	71022	71153	998	+	.	ID="RND-1_FAMILY-52";Tend="1054";Tstart="924";shortTE="F";uid="7f6cb1ce-de37-4ba6-818e-1a148743440d"
NW_007379342.1	RepeatMasker	Unknown	14143	14272	557	+	.	ID="RND-6_FAMILY-20204";Tend="1598";Tstart="1467";shortTE="F";uid="feaa7ae9-0488-4210-9050-329112d4ff05"
NW_007379342.1	RepeatMasker	DNA/Maverick	25254	25574	427	+	.	ID="RND-6_FAMILY-12032";Tend="956";Tstart="613";shortTE="F";uid="9c7c14e9-8583-491e-8839-89b22be7875a"
NW_007379342.1	RepeatMasker	DNA/PIF-Harbinger	64741	64984	1598	+	.	ID="RND-1_FAMILY-258";Tend="1483";Tstart="1233";shortTE="F";uid="576c1476-4c54-4626-850f-514a0af90c6b"
NW_007379342.1	RepeatMasker	Unknown	68730	68865	962	+	.	ID="RND-1_FAMILY-513";Tend="747";Tstart="620";shortTE="F";uid="4f289301-7e8d-4ea5-ad9f-1062844c8637"
NW_007379342.1	RepeatMasker	Unknown	67612	67731	707	+	.	ID="RND-5_FAMILY-8766";Tend="1024";Tstart="906";shortTE="F";uid="245ac9ed-2cf7-4cf9-bba3-ebfb8afe9aaf"
NW_007379342.1	RepeatMasker	Unknown	69361	69484	833	+	.	ID="RND-1_FAMILY-52";Tend="1054";Tstart="921";shortTE="F";uid="61a34024-16b8-4a32-9962-4fd8702f1c33"
NW_007379342.1	RepeatMasker	SINE/ID	21825	21983	1044	+	.	ID="RND-1_FAMILY-10";Tend="850";Tstart="693";shortTE="F";uid="faad502b-6448-4cb3-be59-6fdc855f0ee5"
NW_007379342.1	RepeatMasker	DNA/TcMar-Tc1	43919	44434	2214	+	.	ID="RND-1_FAMILY-366";Tend="1455";Tstart="940";shortTE="F";uid="e371e5d2-34d8-48d9-ba4c-4fe239794b8a"
NW_007379342.1	RepeatMasker	Unknown	44510	44613	473	+	.	ID="RND-6_FAMILY-23725";Tend="1335";Tstart="1223";shortTE="F";uid="75075b58-2dbf-4e5d-aa6f-67efa48b83bc"
NW_007379342.1	RepeatMasker	Unknown	39304	39508	437	+	.	ID="RND-6_FAMILY-6012";Tend="1524";Tstart="1316";shortTE="F";uid="6b107972-ef85-4a95-8205-10256da1710a"
NW_007379342.1	RepeatMasker	Unknown	17561	17670	854	+	.	ID="RND-5_FAMILY-1000";Tend="881";Tstart="772";shortTE="F";uid="866fa148-62e9-4689-9f29-67466a00e3d6"
NW_007379342.1	RepeatMasker	SINE/tRNA-RTE	30196	30382	739	+	.	ID="RND-6_FAMILY-31686";Tend="1201";Tstart="1037";shortTE="F";uid="af983241-ed79-4fa4-95d1-cabe682f8f2d"
NW_007379342.1	RepeatMasker	Unknown	59819	60320	3762	+	.	ID="RND-1_FAMILY-155";Tend="1715";Tstart="1220";shortTE="F";uid="c30f2f01-5eea-4dcb-93b8-21264f9bc416"
NW_007379342.1	RepeatMasker	SINE/5S	83477	83744	406	+	.	ID="RND-1_FAMILY-103";TEgroup="ctg_1903%7CRND-1_FAMILY-103%7C2";Tend="910";Tstart="810";shortTE="T";uid="a153b695-4555-462b-9b4c-7e9e55fa8e29"
NW_007379342.1	RepeatMasker	LINE/L2	31811	32057	471	+	.	ID="RND-6_FAMILY-6537";Tend="876";Tstart="630";shortTE="F";uid="4d52f9e3-efa8-421c-a251-b639c0313da3"
NW_007379342.1	RepeatMasker	Unknown	65216	65361	461	+	.	ID="RND-5_FAMILY-5729";Tend="784";Tstart="654";shortTE="F";uid="3a8c9bbf-c6a8-409f-86a5-c96efaa457d4"
NW_007379342.1	RepeatMasker	DNA/Maverick	67751	68073	805	+	.	ID="RND-1_FAMILY-185";TEgroup="ctg_1903%7CRND-1_FAMILY-185%7C1";Tend="844";Tstart="664";shortTE="F";uid="28d1db04-430e-4955-9af9-e5680e31bda7"
NW_007379342.1	RepeatMasker	Unknown	39100	39262	950	+	.	ID="RND-6_FAMILY-8012";Tend="513";Tstart="364";shortTE="F";uid="3056ae45-1bfc-4f30-9ed0-bc6a9ec12d34"
NW_007379342.1	RepeatMasker	Unknown	37251	37373	424	+	.	ID="RND-1_FAMILY-0";Tend="652";Tstart="509";shortTE="F";uid="5168da64-3911-437c-87ff-787b46bd0082"
NW_007379342.1	RepeatMasker	LINE/L2	32281	32918	1102	+	.	ID="RND-6_FAMILY-2213";Tend="853";Tstart="216";shortTE="F";uid="2872184c-5841-4abf-8582-b8be92d93080"
NW_007379342.1	RepeatMasker	Unknown	11940	12217	1503	-	.	ID="RND-1_FAMILY-61";Tend="1021";Tstart="777";shortTE="F";uid="4d96a161-819d-497f-9dea-77be6c620490"
NW_007379342.1	RepeatMasker	Unknown	44924	45094	1254	-	.	ID="RND-5_FAMILY-2082";Tend="933";Tstart="765";shortTE="F";uid="d3709a3d-7aa7-403a-b0c4-bf03f1ebf734"
NW_007379342.1	RepeatMasker	SINE/ID	8638	8832	789	-	.	ID="RND-1_FAMILY-10";Tend="910";Tstart="721";shortTE="F";uid="70f8273b-71a7-4a86-8b2a-5d0e071b5f07"
NW_007379342.1	RepeatMasker	Unknown	60529	60797	1350	-	.	ID="RND-1_FAMILY-762";Tend="956";Tstart="699";shortTE="F";uid="ab60063c-1652-4648-afc5-83327c12cc9d"
NW_007379342.1	RepeatMasker	Unknown	38791	38914	911	-	.	ID="RND-1_FAMILY-122";Tend="1081";Tstart="958";shortTE="F";uid="506de239-71d8-4aa6-90dd-b60ee4403ee8"
NW_007379342.1	RepeatMasker	DNA/P	58873	59017	677	-	.	ID="RND-1_FAMILY-651";Tend="1078";Tstart="943";shortTE="F";uid="30e1509e-d0d7-4f25-bac0-ddebaef5d9a8"
NW_007379342.1	RepeatMasker	Unknown	65650	65885	938	-	.	ID="RND-5_FAMILY-5474";Tend="674";Tstart="437";shortTE="F";uid="2ceb95cf-488b-4e68-8d60-0d727fd4c3c3"
NW_007379342.1	RepeatMasker	Unknown	54168	54279	451	-	.	ID="RND-6_FAMILY-20335";Tend="913";Tstart="799";shortTE="F";uid="d2608b6e-a741-4aa3-ab2b-814aa004edf5"
NW_007379342.1	RepeatMasker	DNA/P	70310	70509	982	-	.	ID="RND-1_FAMILY-651";Tend="1069";Tstart="880";shortTE="F";uid="d364428f-9c93-437a-bc1f-18f279dfb1cc"
NW_007379342.1	RepeatMasker	SINE/5S	81421	81912	1147	-	.	ID="RND-1_FAMILY-103";TEgroup="ctg_1903%7CRND-1_FAMILY-103%7C1";Tend="903";Tstart="660";shortTE="F";uid="15568833-4906-462c-a69b-7072582ee001"
NW_007379342.1	RepeatMasker	SINE/ID	75470	75572	471	-	.	ID="RND-6_FAMILY-766";Tend="1759";Tstart="1658";shortTE="F";uid="905430d2-605f-41ec-b8a8-8e3224acd82c"
NW_007379342.1	RepeatMasker	SINE/ID	7801	7973	1040	-	.	ID="RND-1_FAMILY-16";Tend="1070";Tstart="899";shortTE="F";uid="84ff998d-7739-4b4f-9db2-047fe7e8359e"
NW_007379342.1	RepeatMasker	LINE/I	39346	39547	792	-	.	ID="RND-5_FAMILY-2097";Tend="1255";Tstart="1061";shortTE="F";uid="4fd5aaa9-0f4b-4bcb-88fb-c2b7de1cd3fa"
NW_007379342.1	RepeatMasker	DNA/Maverick	28050	28612	700	-	.	ID="RND-6_FAMILY-12032";TEgroup="ctg_1903%7CRND-6_FAMILY-12032%7C1";Tend="997";Tstart="563";shortTE="F";uid="5da09618-d2a1-4c1a-9af7-d0da07e02e0b"
NW_007379342.1	RepeatMasker	Unknown	70172	70285	461	-	.	ID="RND-5_FAMILY-5474";Tend="544";Tstart="437";shortTE="F";uid="b5ace2d2-95c5-4611-9466-4963fe541f80"
NW_007379342.1	RepeatMasker	SINE/tRNA-Meta	73308	73479	681	-	.	ID="RND-1_FAMILY-97";Tend="994";Tstart="834";shortTE="F";uid="9ba44600-cf98-44a6-abb4-ddf19ae36689"
NW_007379342.1	RepeatMasker	Unknown	27227	27371	1068	-	.	ID="RND-1_FAMILY-136";Tend="1011";Tstart="868";shortTE="F";uid="dc001c19-f172-45b5-b581-4a8132d2cc64"
NW_007379342.1	RepeatMasker	DNA/P	65910	66167	1268	-	.	ID="RND-5_FAMILY-7514";Tend="1225";Tstart="997";shortTE="F";uid="eabffb99-f21b-43e6-8005-5eeef926fb0c"
NW_007379342.1	RepeatMasker	DNA/hAT-hATm	75371	75561	1056	-	.	ID="RND-6_FAMILY-23";Tend="1896";Tstart="1705";shortTE="F";uid="23dba6fa-0306-43d6-b0b1-b338226819d0"
NW_007379342.1	RepeatMasker	SINE/tRNA-Meta	72581	72752	658	-	.	ID="RND-1_FAMILY-97";Tend="994";Tstart="834";shortTE="F";uid="e2886321-e80a-4361-92e4-7d80ccc5c151"
NW_007379342.1	RepeatMasker	Unknown	78347	78468	865	-	.	ID="RND-5_FAMILY-8766";Tend="1110";Tstart="987";shortTE="F";uid="a949b4f1-612c-4285-9973-54cec306e7b5"
NW_007379342.1	RepeatMasker	Unknown	57232	57343	451	-	.	ID="RND-6_FAMILY-20335";Tend="913";Tstart="799";shortTE="F";uid="21754b31-c9fc-4ac4-82e1-0d499776fffe"
NW_007379342.1	RepeatMasker	Unknown	1418	1528	462	-	.	ID="RND-6_FAMILY-1666";Tend="974";Tstart="866";shortTE="F";uid="395306cd-dec4-437e-8f51-356658aed260"
NW_007379342.1	RepeatMasker	Unknown	70866	70969	503	-	.	ID="RND-1_FAMILY-458";Tend="2111";Tstart="2005";shortTE="F";uid="f937fecd-c4c1-44c3-891a-b7254e6a3e42"
NW_007379342.1	RepeatMasker	Unknown	39814	39920	562	-	.	ID="RND-1_FAMILY-80";Tend="1040";Tstart="905";shortTE="F";uid="75ea8420-2172-4b94-bc41-1c70e7762070"
NW_007379342.1	RepeatMasker	Unknown	19138	19398	1345	-	.	ID="RND-1_FAMILY-168";Tend="948";Tstart="693";shortTE="F";uid="a0f50eba-c0ea-4f28-a0d9-068c0079828e"
NW_007379342.1	RepeatMasker	SINE/ID	62926	63172	1193	-	.	ID="RND-1_FAMILY-28";Tend="1107";Tstart="845";shortTE="F";uid="00813132-5def-4cb6-86f5-67471ee84191"
NW_007379342.1	RepeatMasker	Unknown	77597	77749	974	-	.	ID="RND-1_FAMILY-106";Tend="1158";Tstart="1002";shortTE="F";uid="f4fc5dd9-9fc8-4159-8a3e-9e74f0b1e926"
NW_007379342.1	RepeatMasker	Unknown	77237	77401	1069	-	.	ID="RND-1_FAMILY-106";Tend="1170";Tstart="1002";shortTE="F";uid="42ddf10d-c89a-4676-b2c3-5122ee9f4dc3"
NW_007379342.1	RepeatMasker	SINE/tRNA-Meta	64968	65132	1089	-	.	ID="RND-1_FAMILY-97";Tend="999";Tstart="835";shortTE="F";uid="df015c30-2d6a-4f3c-b76a-32c8ed3a3d2a"
NW_007379342.1	RepeatMasker	Unknown	14197	14415	1118	-	.	ID="RND-1_FAMILY-0";Tend="1366";Tstart="1146";shortTE="F";uid="98ba6cbc-e5d2-41f0-9809-7216174b048f"
NW_007379342.1	RepeatMasker	SINE/ID	16074	16219	811	-	.	ID="RND-1_FAMILY-16";Tend="1005";Tstart="864";shortTE="F";uid="8c487add-ecbd-4728-88ae-2302a9ac9a98"
NW_007379342.1	RepeatMasker	DNA/hAT-hATm	75838	76053	1181	-	.	ID="RND-6_FAMILY-23";Tend="1896";Tstart="1680";shortTE="F";uid="857c9cd0-21e5-4000-946a-8eb5acb7765e"
NW_007379342.1	RepeatMasker	Unknown	47615	48017	1097	-	.	ID="RND-1_FAMILY-762";TEgroup="ctg_1903%7CRND-1_FAMILY-762%7C1";Tend="956";Tstart="666";shortTE="F";uid="64f5622e-b85b-4db5-8c3c-c7c79e18563d"
NW_007396470.1	RepeatMasker	Satellite	159	558	1911	-	.	ID="RND-1_FAMILY-51";Tend="391";Tstart="1";shortTE="F";uid="941cc50c-f6fa-4ed4-bd16-df102735f473"
NW_007396470.1	RepeatMasker	Satellite	851	958	604	-	.	ID="RND-1_FAMILY-51";Tend="107";Tstart="1";shortTE="F";uid="dbf7c7b5-2239-458b-9f2c-85eed7bc3a1a"
NW_007396474.1	RepeatMasker	LINE/RTE-BovB	1	103	933	+	.	ID="RND-6_FAMILY-4311";Tend="605";Tstart="503";shortTE="F";uid="e653b0f3-6415-428b-af37-de99cb8c94e4"
NW_007396474.1	RepeatMasker	SINE/5S	514	647	445	+	.	ID="RND-1_FAMILY-103";Tend="848";Tstart="711";shortTE="F";uid="3f79fdd9-97e2-4fa4-aa84-16d6a5d3c381"
NW_007396475.1	RepeatMasker	Unknown	380	584	1111	+	.	ID="RND-6_FAMILY-1666";Tend="1049";Tstart="836";shortTE="F";uid="d7c3e393-fde6-49ce-87ce-67b900261581"
NW_007396475.1	RepeatMasker	DNA/Academ-1	1	292	1669	+	.	ID="RND-1_FAMILY-480";Tend="736";Tstart="499";shortTE="F";uid="a2a69ec5-82bb-4405-ba72-6623e4780df5"
NW_007396476.1	RepeatMasker	Unknown	704	907	882	+	.	ID="RND-1_FAMILY-19";Tend="996";Tstart="794";shortTE="F";uid="bed2fe83-faab-4983-89bd-fa5414245789"
NW_007396476.1	RepeatMasker	Unknown	426	703	481	-	.	ID="RND-6_FAMILY-28540";TEgroup="ctg_19037%7CRND-6_FAMILY-28540%7C1";Tend="442";Tstart="328";shortTE="F";uid="b44976ed-cbbf-4245-aa20-4fcc64bd542a"
NW_007396477.1	RepeatMasker	Unknown	3109	3302	882	+	.	ID="RND-1_FAMILY-177";Tend="1669";Tstart="1488";shortTE="F";uid="dd396941-4592-462f-b9d8-1a6787cd54b5"
NW_007396477.1	RepeatMasker	LINE/RTE-BovB	20	1666	2183	+	.	ID="RTE-4_LMI";Tend="3330";Tstart="1680";shortTE="F";uid="45630d56-2ee8-4a26-a215-82d6e7702494"
NW_007396477.1	RepeatMasker	LINE/RTE-BovB	9190	10952	1677	+	.	ID="RTE-4_LMI";Tend="2816";Tstart="1064";shortTE="F";uid="34b2dc06-8a2e-48f4-91cc-b4151538d59b"
NW_007396477.1	RepeatMasker	DNA/Maverick	1814	1990	1170	+	.	ID="RND-1_FAMILY-185";Tend="844";Tstart="672";shortTE="F";uid="e970fe74-ddbd-47c4-8094-fce53ecaf471"
NW_007396477.1	RepeatMasker	Unknown	2555	2767	898	-	.	ID="RND-1_FAMILY-65";Tend="1129";Tstart="925";shortTE="F";uid="21047c97-c695-47b4-b6fc-1f41ff44282f"
NW_007396477.1	RepeatMasker	Unknown	9006	9193	1475	-	.	ID="RND-6_FAMILY-5536";Tend="995";Tstart="802";shortTE="F";uid="cfc511cf-d5a1-41aa-b55f-5723d8beac67"
NW_007379343.1	RepeatMasker	Unknown	40189	40560	2979	+	.	ID="RND-1_FAMILY-344";Tend="1287";Tstart="915";shortTE="F";uid="97b0d403-2a5c-4741-9d7f-a677ce7e6295"
NW_007379343.1	RepeatMasker	LINE/I	48581	49758	4203	+	.	ID="RND-5_FAMILY-368";Tend="1319";Tstart="252";shortTE="F";uid="89ea1236-b29d-4adf-91ff-e22bdf9f4d3c"
NW_007379343.1	RepeatMasker	DNA/TcMar-Tc1	10791	11057	1903	+	.	ID="RND-1_FAMILY-525";Tend="1660";Tstart="1396";shortTE="F";uid="383cd22f-9be3-40d9-8c58-ababad91fe27"
NW_007379343.1	RepeatMasker	DNA/hAT-hATm	20572	20751	553	+	.	ID="RND-6_FAMILY-23";Tend="717";Tstart="555";shortTE="F";uid="3c72f723-14a2-4f41-8850-c5303fe60484"
NW_007379343.1	RepeatMasker	Unknown	19527	20078	4213	+	.	ID="RND-1_FAMILY-94";Tend="1280";Tstart="730";shortTE="F";uid="a9c273b0-b476-4c69-ab48-0d3e94bbcc42"
NW_007379343.1	RepeatMasker	LINE/I	27175	27723	2185	+	.	ID="RND-6_FAMILY-4406";Tend="656";Tstart="239";shortTE="F";uid="65a53b99-5543-44f5-a390-3496bbda1cd6"
NW_007379343.1	RepeatMasker	Unknown	46842	47149	2314	+	.	ID="RND-6_FAMILY-6145";Tend="424";Tstart="112";shortTE="F";uid="fb7f47d4-da2b-4381-a7d6-2d080891324b"
NW_007379343.1	RepeatMasker	Unknown	2617	2914	1391	+	.	ID="RND-1_FAMILY-803";Tend="1590";Tstart="1269";shortTE="F";uid="2b864811-41b9-413e-9575-ce7fd8f50f08"
NW_007379343.1	RepeatMasker	LINE/CRE	275	1008	858	+	.	ID="RND-1_FAMILY-607";TEgroup="ctg_1904%7CRND-1_FAMILY-607%7C1";Tend="1377";Tstart="416";shortTE="F";uid="533e0a83-ddaa-43db-b43c-50cdef0e057a"
NW_007379343.1	RepeatMasker	Unknown	1959	2083	422	+	.	ID="RND-1_FAMILY-407";Tend="850";Tstart="705";shortTE="F";uid="d850f286-5114-4228-857b-c9a87289c12e"
NW_007379343.1	RepeatMasker	LINE/RTE-BovB	15118	15228	570	+	.	ID="RND-6_FAMILY-4311";Tend="611";Tstart="515";shortTE="F";uid="b2771657-adac-4e25-a8fb-f46e2797f0be"
NW_007379343.1	RepeatMasker	Unknown	30391	30856	4029	+	.	ID="RND-6_FAMILY-12530";Tend="476";Tstart="12";shortTE="F";uid="143f8583-7873-4500-a04c-c38624a06947"
NW_007379343.1	RepeatMasker	LINE/CR1	26431	27179	1133	+	.	ID="RND-6_FAMILY-24485";Tend="939";Tstart="232";shortTE="F";uid="a01c59d0-01c5-47b2-af41-549343025d0d"
NW_007379343.1	RepeatMasker	Unknown	4507	4714	768	+	.	ID="RND-6_FAMILY-6145";Tend="1901";Tstart="1705";shortTE="F";uid="36fefbd7-3b35-4008-baaf-dd40c90f1d74"
NW_007379343.1	RepeatMasker	Unknown	19096	19528	2372	+	.	ID="RND-1_FAMILY-486";Tend="1121";Tstart="733";shortTE="F";uid="a41e52f0-e419-467d-b380-ade931297b34"
NW_007379343.1	RepeatMasker	Unknown	28911	29140	1580	+	.	ID="RND-5_FAMILY-178";Tend="1327";Tstart="1102";shortTE="F";uid="0bde5cc7-d7c5-4ce3-b1f3-8b5727d5f363"
NW_007379343.1	RepeatMasker	LINE/I	24962	25131	689	+	.	ID="RND-6_FAMILY-4406";Tend="248";Tstart="95";shortTE="F";uid="a85772cf-0c67-45f9-874e-95c8e6cc71ae"
NW_007379343.1	RepeatMasker	LINE/I	41612	42099	2545	+	.	ID="RND-5_FAMILY-368";Tend="1315";Tstart="854";shortTE="F";uid="a8194d4a-b9dd-42dc-ba8e-3894af2ef992"
NW_007379343.1	RepeatMasker	LINE/L2	37963	38101	1233	+	.	ID="RND-6_FAMILY-20303";Tend="520";Tstart="382";shortTE="F";uid="82b06a23-2380-4ed2-9e3a-603ebfabd856"
NW_007379343.1	RepeatMasker	LINE/L2	38465	39187	3312	+	.	ID="RND-6_FAMILY-20303";Tend="909";Tstart="268";shortTE="F";uid="35e1d380-4f99-465b-a5ed-21c70720485c"
NW_007379343.1	RepeatMasker	Unknown	43671	44042	2979	+	.	ID="RND-1_FAMILY-344";Tend="1287";Tstart="915";shortTE="F";uid="e9dfa00b-2ddf-4040-ac1f-7ccb4e527303"
NW_007379343.1	RepeatMasker	Unknown	48030	48282	1056	+	.	ID="RND-6_FAMILY-24861";Tend="1147";Tstart="888";shortTE="F";uid="9776145d-facb-4c65-a477-a861dcc4110b"
NW_007379343.1	RepeatMasker	RC/Helitron	39267	39774	2888	+	.	ID="RND-1_FAMILY-560";Tend="1576";Tstart="1052";shortTE="F";uid="33ff3cc7-f96a-4813-ae61-bd60367099d4"
NW_007379343.1	RepeatMasker	Unknown	13912	14062	1103	+	.	ID="RND-1_FAMILY-129";Tend="925";Tstart="784";shortTE="F";uid="a7472883-73ea-44ae-9089-e6cd218de717"
NW_007379343.1	RepeatMasker	Unknown	55586	55700	932	+	.	ID="RND-6_FAMILY-17515";Tend="779";Tstart="663";shortTE="F";uid="f2e7d9e9-a4d0-4932-bf92-a1426a74875a"
NW_007379343.1	RepeatMasker	Unknown	52111	52478	1985	+	.	ID="RND-1_FAMILY-176";Tend="785";Tstart="393";shortTE="F";uid="e8835bab-8763-494c-b8e4-50d7a63f5548"
NW_007379343.1	RepeatMasker	Unknown	8080	8257	887	+	.	ID="RND-1_FAMILY-465";Tend="1070";Tstart="876";shortTE="F";uid="a9b7e958-9168-4114-bc31-9eaebff76dab"
NW_007379343.1	RepeatMasker	RC/Helitron	42660	43256	3238	+	.	ID="RND-1_FAMILY-560";Tend="1576";Tstart="969";shortTE="F";uid="dcf2a2f1-5abb-4d3d-ad45-6b4520f87aa1"
NW_007379343.1	RepeatMasker	RC/Helitron	11091	11269	1240	+	.	ID="RND-1_FAMILY-188";Tend="805";Tstart="619";shortTE="F";uid="f69a5f55-87dd-4937-9893-ed639ec577cf"
NW_007379343.1	RepeatMasker	Unknown	6350	6500	909	+	.	ID="RND-5_FAMILY-3460";Tend="1028";Tstart="880";shortTE="F";uid="4a86686b-b035-4d6a-8617-176fc2a612df"
NW_007379343.1	RepeatMasker	LINE/L2	53348	54980	3933	+	.	ID="RND-6_FAMILY-594";TEgroup="ctg_1904%7CRND-6_FAMILY-594%7C1";Tend="2133";Tstart="150";shortTE="F";uid="fe6674ad-5b29-4ab4-98d8-d6484279efcf"
NW_007379343.1	RepeatMasker	Unknown	42394	42506	675	+	.	ID="RND-1_FAMILY-24";Tend="1227";Tstart="1117";shortTE="F";uid="ce1dbc96-3fb5-44d8-8eb7-9309ff89ecef"
NW_007379343.1	RepeatMasker	Unknown	29564	29685	1002	+	.	ID="RND-6_FAMILY-4774";Tend="252";Tstart="132";shortTE="F";uid="43a0ec9a-57d8-453b-b16a-be0706ed7428"
NW_007379343.1	RepeatMasker	Unknown	5191	5369	1040	+	.	ID="RND-1_FAMILY-803";Tend="1590";Tstart="1416";shortTE="F";uid="8b146f04-c379-476e-bba8-bcb50baea85e"
NW_007379343.1	RepeatMasker	Unknown	38216	38484	2227	+	.	ID="RND-6_FAMILY-6637";Tend="1075";Tstart="808";shortTE="F";uid="38d1f798-4b90-4456-a88d-8a63445707d5"
NW_007379343.1	RepeatMasker	Satellite	11486	11756	524	+	.	ID="RND-6_FAMILY-11650";Tend="471";Tstart="239";shortTE="F";uid="f1720592-1514-40ac-8e03-77d01541a502"
NW_007379343.1	RepeatMasker	DNA/hAT-Charlie	4257	4522	1792	+	.	ID="RND-6_FAMILY-12929";Tend="1013";Tstart="747";shortTE="F";uid="3cdd4416-2521-44ec-b987-5470da59f034"
NW_007379343.1	RepeatMasker	DNA/TcMar-Tc1	23369	23683	1710	-	.	ID="RND-1_FAMILY-519";Tend="1571";Tstart="1202";shortTE="F";uid="82a0b24e-c7ec-4fe1-96cf-503d2f176f2f"
NW_007379343.1	RepeatMasker	LINE/Dong-R4	22080	22699	4843	-	.	ID="RND-6_FAMILY-9997";Tend="830";Tstart="220";shortTE="F";uid="22e983bd-ec81-4d2e-b99d-221a51937abd"
NW_007379343.1	RepeatMasker	DNA/TcMar-Tc1	14057	14184	1011	-	.	ID="RND-1_FAMILY-453";Tend="1659";Tstart="1523";shortTE="F";uid="dc4d8d82-cde1-488d-91f1-0d9b710ba095"
NW_007379343.1	RepeatMasker	RC/Helitron	4712	5061	2209	-	.	ID="RND-1_FAMILY-277";Tend="1224";Tstart="851";shortTE="F";uid="c5d0f084-8ff0-435b-89fc-7f84ddd8fa11"
NW_007379343.1	RepeatMasker	DNA/Sola-1	29815	30203	1526	-	.	ID="RND-6_FAMILY-44371";TEgroup="ctg_1904%7CRND-6_FAMILY-44371%7C1";Tend="904";Tstart="585";shortTE="F";uid="8249f0a2-3907-4d26-bdaf-2dd7cd9b9df9"
NW_007379343.1	RepeatMasker	LINE/RTE-BovB	36597	37025	450	-	.	ID="RND-6_FAMILY-7344";Tend="515";Tstart="95";shortTE="F";uid="c476014e-e548-4fd3-ab83-f94234b9e908"
NW_007379343.1	RepeatMasker	LINE/I-Jockey	18016	18474	554	-	.	ID="VINGI-21_LMI";Tend="1050";Tstart="543";shortTE="F";uid="a32c8eaa-4e06-478d-ab44-1994d53cfcee"
NW_007379343.1	RepeatMasker	RC/Helitron	43294	43647	2812	-	.	ID="RND-1_FAMILY-437";Tend="1177";Tstart="828";shortTE="F";uid="74378ebd-4d7f-498c-b2f1-b3f45736720f"
NW_007379343.1	RepeatMasker	LINE/RTE-BovB	41298	41583	2399	-	.	ID="RND-6_FAMILY-24170";Tend="931";Tstart="636";shortTE="F";uid="d9f83deb-39ea-4ef6-86bb-86fcf2aa8f58"
NW_007379343.1	RepeatMasker	LINE/L2	8523	8735	429	-	.	ID="L2-1_HMEL_A";Tend="1566";Tstart="1354";shortTE="F";uid="52b19b71-11e3-41a3-88d0-f10a1f052e48"
NW_007379343.1	RepeatMasker	Unknown	32928	33773	1697	-	.	ID="RND-6_FAMILY-4895";Tend="989";Tstart="213";shortTE="F";uid="34c09e0c-ebbe-4ae4-986d-9b1851a41045"
NW_007379343.1	RepeatMasker	Unknown	41081	41216	642	-	.	ID="RND-6_FAMILY-45419";Tend="1382";Tstart="1257";shortTE="F";uid="d9d7bd07-2ee8-47ff-94f5-f7c1dfc16717"
NW_007379343.1	RepeatMasker	LTR/Gypsy	20645	20798	1109	-	.	ID="RND-6_FAMILY-7101";Tend="975";Tstart="824";shortTE="F";uid="45a2984d-12e8-4449-b99e-0751693791dc"
NW_007379343.1	RepeatMasker	DNA/TcMar-Tc1	5370	5494	524	-	.	ID="RND-6_FAMILY-10133";Tend="416";Tstart="293";shortTE="F";uid="53ded847-d594-46f8-b4aa-b97cec1c269d"
NW_007379343.1	RepeatMasker	DNA/TcMar-Tc1	45188	46788	7305	-	.	ID="RND-6_FAMILY-10133";TEgroup="ctg_1904%7CRND-6_FAMILY-10133%7C1";Tend="1679";Tstart="293";shortTE="F";uid="72c15d3d-cb17-49aa-9765-02258021fa85"
NW_007379343.1	RepeatMasker	DNA/Sola-1	29166	29507	2337	-	.	ID="RND-6_FAMILY-44371";Tend="1231";Tstart="897";shortTE="F";uid="e6b914e5-c2a0-4aee-8544-6dd4835c18e9"
NW_007379343.1	RepeatMasker	Unknown	44563	44698	642	-	.	ID="RND-6_FAMILY-45419";Tend="1382";Tstart="1257";shortTE="F";uid="2c386cac-a000-48db-9c79-d834ea899b7c"
NW_007379343.1	RepeatMasker	DNA/TcMar-Tc1	42281	42547	1080	-	.	ID="RND-1_FAMILY-366";TEgroup="ctg_1904%7CRND-1_FAMILY-366%7C1";Tend="999";Tstart="811";shortTE="F";uid="459e3cff-22b2-4297-8d15-6bd46965874f"
NW_007379343.1	RepeatMasker	DNA/hAT-Blackjack	15124	15243	428	-	.	ID="RND-1_FAMILY-727";Tend="1415";Tstart="1312";shortTE="F";uid="eb99fdb8-1c8c-4444-9612-7c707d3fcf14"
NW_007379343.1	RepeatMasker	Unknown	14266	14607	1278	-	.	ID="RND-1_FAMILY-52";Tend="1437";Tstart="1096";shortTE="F";uid="1864857d-d751-4ed6-9c36-52cb4f6c75be"
NW_007379343.1	RepeatMasker	LINE/L2	12191	12770	1841	-	.	ID="RND-6_FAMILY-602";Tend="594";Tstart="121";shortTE="F";uid="67665ae9-2d89-480a-a62f-6bda0386a4df"
NW_007379343.1	RepeatMasker	Unknown	29697	29819	872	-	.	ID="RND-6_FAMILY-8012";Tend="493";Tstart="359";shortTE="F";uid="54eebc2d-d81b-4093-b173-5199ffde7323"
NW_007379343.1	RepeatMasker	Unknown	48295	48540	1556	-	.	ID="RND-1_FAMILY-668";Tend="1169";Tstart="884";shortTE="F";uid="d78f411c-6cd1-4a20-b397-10a1c9dad0f5"
NW_007379343.1	RepeatMasker	Unknown	44672	45014	2752	-	.	ID="RND-5_FAMILY-987";Tend="1192";Tstart="837";shortTE="F";uid="5a2fd0f1-04b0-4857-8d77-01fac02b6646"
NW_007379343.1	RepeatMasker	Satellite	6496	7328	4187	-	.	ID="RND-5_FAMILY-12829";Tend="1128";Tstart="346";shortTE="F";uid="7622090b-0e0d-4712-96f3-e383b2ff3af2"
NW_007379343.1	RepeatMasker	Unknown	30972	32111	921	-	.	ID="RND-6_FAMILY-18229";TEgroup="ctg_1904%7CRND-6_FAMILY-18229%7C1";Tend="1415";Tstart="414";shortTE="F";uid="e4cd951b-ac8e-4bf9-91a3-578b50c18600"
NW_007379343.1	RepeatMasker	LINE/RTE-BovB	37238	37459	501	-	.	ID="RTE-5_HMEL";Tend="738";Tstart="504";shortTE="F";uid="e502136f-9928-45e1-8739-0b32f8bc7e59"
NW_007379343.1	RepeatMasker	DNA/PIF-Harbinger	2071	2495	3635	-	.	ID="RND-6_FAMILY-16451";Tend="1367";Tstart="947";shortTE="F";uid="4b87f163-5dae-40ba-b7f3-9540b5c89eed"
NW_007379343.1	RepeatMasker	Unknown	4036	4251	1459	-	.	ID="RND-1_FAMILY-127";Tend="1261";Tstart="1061";shortTE="F";uid="2c23cbc9-1192-47e4-879e-05cb55a9836a"
NW_007379343.1	RepeatMasker	LINE/Dong-R4	16479	18010	12798	-	.	ID="RND-6_FAMILY-9997";Tend="1742";Tstart="220";shortTE="F";uid="d720cf7f-452c-4198-a284-f35db5917894"
NW_007379343.1	RepeatMasker	DNA/P	46989	47187	1147	-	.	ID="RND-5_FAMILY-7514";Tend="1187";Tstart="993";shortTE="F";uid="66d2da18-22e8-4f69-9c64-c3d39e1909cc"
NW_007379343.1	RepeatMasker	Unknown	46813	46951	894	-	.	ID="RND-6_FAMILY-3150";Tend="887";Tstart="755";shortTE="F";uid="3d6fe384-defb-40bd-b2d2-3ae2bacc2130"
NW_007379343.1	RepeatMasker	DNA/TcMar-Tc1	18780	19094	1710	-	.	ID="RND-1_FAMILY-519";Tend="1571";Tstart="1202";shortTE="F";uid="392cbe9f-b185-4f66-8c4c-8cd9e1cce601"
NW_007379343.1	RepeatMasker	Unknown	28451	28664	948	-	.	ID="RND-6_FAMILY-23686";Tend="1260";Tstart="1049";shortTE="F";uid="27320333-2594-4fee-b607-0e56ec3fbe56"
NW_007379343.1	RepeatMasker	LINE/RTE-BovB	34730	35391	635	-	.	ID="RND-6_FAMILY-7344";Tend="1744";Tstart="1073";shortTE="F";uid="8a413990-1c14-4f46-b87b-efd574e8f23c"
NW_007379343.1	RepeatMasker	RC/Helitron	39812	40165	2812	-	.	ID="RND-1_FAMILY-437";Tend="1177";Tstart="828";shortTE="F";uid="63a9c9ca-725c-43de-bc77-3ff91d8ca8de"
NW_007379343.1	RepeatMasker	Unknown	55857	56122	1918	-	.	ID="RND-5_FAMILY-3117";Tend="1147";Tstart="897";shortTE="F";uid="3cd76f3d-4fb5-4b87-930a-71a15efa3c9f"
NW_007379343.1	RepeatMasker	Unknown	41190	41300	915	-	.	ID="RND-5_FAMILY-987";Tend="1192";Tstart="1082";shortTE="F";uid="24bd1e14-05d1-4dbb-8343-ad2002a41ceb"
NW_007379343.1	RepeatMasker	LINE/I-Jockey	22705	23163	521	-	.	ID="VINGI-21_LMI";Tend="1050";Tstart="543";shortTE="F";uid="3537c470-273a-436e-882e-5099347c7367"
NW_007379343.1	RepeatMasker	DNA/TcMar-Tc1	2915	3039	524	-	.	ID="RND-6_FAMILY-10133";Tend="416";Tstart="293";shortTE="F";uid="a16008c5-afce-43e4-9058-953355700ae6"
NW_007379343.1	RepeatMasker	Unknown	54856	55780	2717	-	.	ID="RND-5_FAMILY-3117";TEgroup="ctg_1904%7CRND-5_FAMILY-3117%7C1";Tend="1867";Tstart="1062";shortTE="F";uid="6dbb10d5-3be3-4efe-902e-59f0c722dde9"
NW_007379343.1	RepeatMasker	LINE/RTE-BovB	32112	32296	1549	-	.	ID="RND-6_FAMILY-4311";Tend="605";Tstart="421";shortTE="F";uid="a2f0bf84-fa14-41ea-8464-38c8ea94832f"
NW_007379343.1	RepeatMasker	RC/Helitron	20852	21058	726	-	.	ID="RND-1_FAMILY-305";Tend="966";Tstart="757";shortTE="F";uid="57b4bf80-e12b-4c66-93d5-610229f0e1b6"
NW_007396482.1	RepeatMasker	DNA/hAT-Charlie	253	450	909	-	.	ID="RND-4_FAMILY-1112";Tend="1041";Tstart="805";shortTE="F";uid="5226b290-4c16-46f4-9a40-563e667d2ead"
NW_007396483.1	RepeatMasker	Unknown	1	154	1277	-	.	ID="RND-1_FAMILY-344";Tend="1518";Tstart="1362";shortTE="F";uid="9d15e736-2aaf-4a7a-80d1-484383a9fc0c"
NW_007396484.1	RepeatMasker	Satellite	702	804	435	+	.	ID="RND-1_FAMILY-51";Tend="110";Tstart="1";shortTE="F";uid="ff5b5a43-cb51-4931-a9cd-2f52a82f64c4"
NW_007396485.1	RepeatMasker	Satellite	261	382	665	-	.	ID="RND-1_FAMILY-51";Tend="1038";Tstart="882";shortTE="F";uid="daa33e47-4c62-427d-9098-da09a6f7ae47"
NW_007396486.1	RepeatMasker	SINE/tRNA-Core	327	736	651	-	.	ID="RND-1_FAMILY-87";Tend="2412";Tstart="1972";shortTE="F";uid="5d1ed589-d798-4e16-9089-6aac9450c0e0"
NW_007379344.1	RepeatMasker	Unknown	27092	27290	1088	+	.	ID="RND-5_FAMILY-3298";Tend="1120";Tstart="913";shortTE="F";uid="f062bce8-e5f1-4ba7-af79-eb6c07d0e820"
NW_007379344.1	RepeatMasker	SINE/ID	11589	11720	1118	+	.	ID="RND-1_FAMILY-6";Tend="1317";Tstart="1186";shortTE="F";uid="2a52aa3f-76da-4719-a4b8-9fd4988c7198"
NW_007379344.1	RepeatMasker	SINE/ID	75498	76001	907	+	.	ID="RND-6_FAMILY-766";Tend="1380";Tstart="959";shortTE="F";uid="4de8f3cb-c1b4-488e-bed0-989ca38ee9da"
NW_007379344.1	RepeatMasker	Unknown	74347	74527	952	+	.	ID="RND-1_FAMILY-27";Tend="842";Tstart="641";shortTE="F";uid="c2375511-0fcb-4d90-a5ba-dae1bdf4c4d5"
NW_007379344.1	RepeatMasker	LINE/RTE-BovB	66242	66477	1925	+	.	ID="RND-6_FAMILY-4311";Tend="610";Tstart="380";shortTE="F";uid="4502db1c-84ab-45d4-bc53-7a33eb4398b3"
NW_007379344.1	RepeatMasker	Unknown	95478	95600	461	+	.	ID="RND-6_FAMILY-1855";Tend="778";Tstart="645";shortTE="F";uid="f436a2c9-2e64-4d87-a26f-1c757c43224e"
NW_007379344.1	RepeatMasker	SINE/ID	20781	21101	928	+	.	ID="RND-6_FAMILY-766";Tend="1315";Tstart="956";shortTE="F";uid="2a00d75a-1e32-4174-b03d-602cd123f0eb"
NW_007379344.1	RepeatMasker	DNA/Sola-2	8895	9521	4266	+	.	ID="RND-1_FAMILY-789";Tend="1315";Tstart="695";shortTE="F";uid="14ba7a89-35f2-4ba5-b98f-89e8b06086ba"
NW_007379344.1	RepeatMasker	LTR/Gypsy	69316	69475	665	+	.	ID="RND-1_FAMILY-232";Tend="1502";Tstart="1124";shortTE="F";uid="6851e46b-8982-4f9b-a208-b870f71615e8"
NW_007379344.1	RepeatMasker	Unknown	92455	92589	860	+	.	ID="RND-1_FAMILY-70";Tend="1057";Tstart="911";shortTE="F";uid="cb8ba1c1-2295-4f21-b841-2f4df46e0077"
NW_007379344.1	RepeatMasker	SINE/tRNA-RTE	98715	98838	958	+	.	ID="RND-1_FAMILY-111";Tend="951";Tstart="835";shortTE="F";uid="5b94d5cb-25c3-437e-a35d-58b0ece9f70c"
NW_007379344.1	RepeatMasker	SINE/5S	68235	68337	674	+	.	ID="RND-1_FAMILY-103";Tend="758";Tstart="656";shortTE="F";uid="f70f8320-b451-4d81-875c-9777b65a93ba"
NW_007379344.1	RepeatMasker	Unknown	245	447	1192	+	.	ID="RND-1_FAMILY-106";Tend="1049";Tstart="773";shortTE="F";uid="67487093-8d3c-489f-a7fe-476aa04053e8"
NW_007379344.1	RepeatMasker	SINE/ID	17067	17199	808	+	.	ID="RND-1_FAMILY-3";Tend="988";Tstart="855";shortTE="F";uid="b3ce2a98-0b5e-4666-b0dc-89291f3791f2"
NW_007379344.1	RepeatMasker	Unknown	23092	23234	1040	+	.	ID="RND-6_FAMILY-6799";Tend="921";Tstart="781";shortTE="F";uid="e9f6cd75-1b86-4468-88f2-5f94ba71ffc7"
NW_007379344.1	RepeatMasker	Unknown	114487	114921	3831	+	.	ID="RND-5_FAMILY-629";Tend="1399";Tstart="965";shortTE="F";uid="d4757fbc-39b5-47ba-9d46-ad496daaf677"
NW_007379344.1	RepeatMasker	Unknown	91760	91880	753	+	.	ID="RND-6_FAMILY-1666";Tend="1015";Tstart="896";shortTE="F";uid="6a5e8042-f2f9-4a04-95b4-bad86d34f714"
NW_007379344.1	RepeatMasker	DNA/TcMar-Tc1	86574	86700	454	+	.	ID="RND-6_FAMILY-10133";Tend="407";Tstart="288";shortTE="F";uid="fcabadf5-6a51-474a-b010-f95e07f773a3"
NW_007379344.1	RepeatMasker	Unknown	33186	33286	473	+	.	ID="RND-1_FAMILY-850";Tend="1652";Tstart="1542";shortTE="F";uid="fed480c2-b37a-45be-b1bb-e38b2e560202"
NW_007379344.1	RepeatMasker	SINE/tRNA-RTE	51745	51846	750	+	.	ID="RND-1_FAMILY-100";Tend="1044";Tstart="943";shortTE="F";uid="285e1486-bf72-4677-8763-34c608343a99"
NW_007379344.1	RepeatMasker	Unknown	77318	77493	964	+	.	ID="RND-1_FAMILY-27";Tend="846";Tstart="647";shortTE="F";uid="82862ea5-cd58-4133-be2a-ece5389893cd"
NW_007379344.1	RepeatMasker	LTR/Gypsy	34286	34398	474	+	.	ID="GYPSY-24_DEL-I";Tend="2846";Tstart="2738";shortTE="F";uid="92d1f279-3794-44d1-964d-cf500ee73e4d"
NW_007379344.1	RepeatMasker	SINE/tRNA-RTE	60910	61059	1301	+	.	ID="RND-1_FAMILY-100";Tend="946";Tstart="797";shortTE="F";uid="c099bf04-8176-4729-895f-8b7de5bbc8db"
NW_007379344.1	RepeatMasker	RC/Helitron	33803	33919	640	+	.	ID="RND-1_FAMILY-560";Tend="2001";Tstart="1880";shortTE="F";uid="bfae104b-3b27-42f1-85c9-6387d96321f7"
NW_007379344.1	RepeatMasker	SINE/tRNA-RTE	5955	6109	744	+	.	ID="RND-1_FAMILY-89";Tend="1047";Tstart="904";shortTE="F";uid="cec53fca-8b28-401a-94d7-81f96c862007"
NW_007379344.1	RepeatMasker	RC/Helitron	15804	15928	796	+	.	ID="RND-1_FAMILY-188";Tend="1233";Tstart="1110";shortTE="F";uid="3f97de71-56fe-4f69-b2e1-c73a7b540b39"
NW_007379344.1	RepeatMasker	DNA/PIF-Harbinger	34158	34259	520	+	.	ID="RND-1_FAMILY-258";Tend="149";Tstart="48";shortTE="F";uid="3493531d-e36f-4bf1-b34c-f1c88b1b5602"
NW_007379344.1	RepeatMasker	RC/Helitron	114925	115200	1603	+	.	ID="RND-6_FAMILY-8282";Tend="1075";Tstart="803";shortTE="F";uid="d544ad8b-59bc-4337-a3a0-1f4a5cb18a58"
NW_007379344.1	RepeatMasker	Unknown	44202	44391	1502	+	.	ID="RND-1_FAMILY-129";Tend="1398";Tstart="1212";shortTE="F";uid="31c311af-b5a0-4385-ba57-a8d50e417290"
NW_007379344.1	RepeatMasker	Unknown	88130	88352	1832	+	.	ID="RND-6_FAMILY-1666";Tend="1031";Tstart="809";shortTE="F";uid="b2e7a179-7a80-400c-bdc7-fb8342307543"
NW_007379344.1	RepeatMasker	Unknown	15647	15794	900	+	.	ID="RND-1_FAMILY-106";Tend="1025";Tstart="868";shortTE="F";uid="3c26d3bf-3d97-40a8-a171-624ed823ca88"
NW_007379344.1	RepeatMasker	Unknown	33542	33836	2471	+	.	ID="RND-1_FAMILY-344";Tend="1259";Tstart="965";shortTE="F";uid="7904c6cd-f53e-4dae-9143-19e31eb8a704"
NW_007379344.1	RepeatMasker	RC/Helitron	32444	33184	6047	+	.	ID="RND-1_FAMILY-560";Tend="1662";Tstart="930";shortTE="F";uid="86dc4b40-7e3e-4b1b-9135-d4ff06940199"
NW_007379344.1	RepeatMasker	LINE/RTE-BovB	63440	63602	1230	+	.	ID="RND-6_FAMILY-4311";Tend="537";Tstart="380";shortTE="F";uid="a8c1b688-5a30-4c15-88f4-7dee56258d32"
NW_007379344.1	RepeatMasker	Unknown	94966	95210	1725	+	.	ID="RND-5_FAMILY-8766";Tend="1114";Tstart="897";shortTE="F";uid="5e62c3b9-c713-4deb-b234-cbba9c83bfc4"
NW_007379344.1	RepeatMasker	DNA	92226	92443	639	+	.	ID="RND-6_FAMILY-33607";Tend="1158";Tstart="872";shortTE="F";uid="f47b50c5-997a-49e0-a2bd-03900e91895a"
NW_007379344.1	RepeatMasker	Unknown	97442	97792	997	+	.	ID="RND-1_FAMILY-73";Tend="909";Tstart="369";shortTE="F";uid="b8090b45-0251-4267-b908-a11d3baeb0b2"
NW_007379344.1	RepeatMasker	RC/Helitron	107095	107370	1576	+	.	ID="RND-6_FAMILY-8282";Tend="1075";Tstart="803";shortTE="F";uid="fb4bed25-44b1-422a-ae00-447bdb7532eb"
NW_007379344.1	RepeatMasker	SINE/5S	68589	68691	635	+	.	ID="RND-1_FAMILY-103";Tend="758";Tstart="656";shortTE="F";uid="6db1c150-74ca-4d3e-8243-8254dc3f824b"
NW_007379344.1	RepeatMasker	Unknown	50896	51115	1703	+	.	ID="RND-1_FAMILY-344";Tend="1293";Tstart="1076";shortTE="F";uid="f28f3f36-a649-4ab8-9efe-dc735af2f17d"
NW_007379344.1	RepeatMasker	LINE/RTE-BovB	55204	55328	501	+	.	ID="RND-5_FAMILY-478";Tend="1114";Tstart="981";shortTE="F";uid="bb2b4c34-f9eb-405e-b7f3-4c9706b37eee"
NW_007379344.1	RepeatMasker	Unknown	47712	47851	1245	+	.	ID="RND-1_FAMILY-497";Tend="1249";Tstart="1110";shortTE="F";uid="10f9c98f-af61-4a71-9671-f4f0d6c474f9"
NW_007379344.1	RepeatMasker	Unknown	54132	54383	491	+	.	ID="RND-6_FAMILY-25310";Tend="529";Tstart="275";shortTE="F";uid="32f62d3a-35d5-4f4f-bd76-37eba2a84ead"
NW_007379344.1	RepeatMasker	Unknown	50091	50748	4605	+	.	ID="RND-6_FAMILY-44247";Tend="1556";Tstart="677";shortTE="F";uid="f48b15a9-d282-4c66-bc17-b1a38340c536"
NW_007379344.1	RepeatMasker	DNA/Sola-2	7184	7536	2372	+	.	ID="RND-1_FAMILY-789";Tend="1346";Tstart="986";shortTE="F";uid="b0011e6f-263e-441b-80dc-f935b3414636"
NW_007379344.1	RepeatMasker	Unknown	5045	5211	967	+	.	ID="RND-1_FAMILY-106";Tend="1049";Tstart="868";shortTE="F";uid="a7054ef1-2460-4eb4-ba87-902756434237"
NW_007379344.1	RepeatMasker	SINE/ID	97415	97606	1213	-	.	ID="RND-1_FAMILY-5";Tend="1723";Tstart="1534";shortTE="F";uid="6061879f-fe9e-4916-bffa-267c65ca8463"
NW_007379344.1	RepeatMasker	Unknown	15801	15912	812	-	.	ID="RND-1_FAMILY-388";Tend="772";Tstart="661";shortTE="F";uid="a12ef503-121b-4755-8b5e-bbf34f9102e5"
NW_007379344.1	RepeatMasker	Unknown	108440	108577	861	-	.	ID="RND-5_FAMILY-4485";Tend="1171";Tstart="1031";shortTE="F";uid="86214ee6-c947-4cd0-83b4-55e055f78ae2"
NW_007379344.1	RepeatMasker	SINE/tRNA-Meta	57217	57388	1099	-	.	ID="RND-1_FAMILY-97";Tend="994";Tstart="821";shortTE="F";uid="dbf6252b-4cc2-4593-b536-32b8adbeeba6"
NW_007379344.1	RepeatMasker	DNA	42576	42699	861	-	.	ID="RND-6_FAMILY-33607";Tend="1158";Tstart="1035";shortTE="F";uid="08474609-7c23-4c28-802c-dba4b48094e7"
NW_007379344.1	RepeatMasker	SINE/B4	56229	56485	1033	-	.	ID="RND-5_FAMILY-761";Tend="980";Tstart="714";shortTE="F";uid="245a4026-5b05-45c8-8170-66c6a7d701cb"
NW_007379344.1	RepeatMasker	LINE/RTE-RTE	44847	44980	1199	-	.	ID="RND-6_FAMILY-17347";Tend="1072";Tstart="939";shortTE="F";uid="8ef0bc47-4af8-432c-b169-74ee36a4636f"
NW_007379344.1	RepeatMasker	LINE/RTE-BovB	52039	52155	430	-	.	ID="RND-6_FAMILY-42301";Tend="801";Tstart="683";shortTE="F";uid="56bb7787-11ad-470e-bf2a-483091e3f682"
NW_007379344.1	RepeatMasker	Unknown	27558	28241	2952	-	.	ID="RND-1_FAMILY-514";TEgroup="ctg_1905%7CRND-1_FAMILY-514%7C1";Tend="1057";Tstart="615";shortTE="F";uid="5e139ea9-3f87-4f8b-8df1-9b4cba9a8799"
NW_007379344.1	RepeatMasker	LTR/Gypsy	117042	117180	1047	-	.	ID="RND-6_FAMILY-7101";Tend="977";Tstart="838";shortTE="F";uid="13fdc5b0-bbcf-4ec7-b459-76a815874a1f"
NW_007379344.1	RepeatMasker	SINE/tRNA-Meta	55455	55618	612	-	.	ID="RND-1_FAMILY-97";Tend="983";Tstart="834";shortTE="F";uid="934351ca-7e6a-4c8e-9bd6-457f61d37043"
NW_007379344.1	RepeatMasker	SINE/B4	56667	56930	1010	-	.	ID="RND-5_FAMILY-761";Tend="980";Tstart="714";shortTE="F";uid="5205f074-2441-443e-b972-30fa11ad4d32"
NW_007379344.1	RepeatMasker	Satellite	46274	46411	756	-	.	ID="RND-1_FAMILY-51";Tend="939";Tstart="791";shortTE="F";uid="72818c02-52b1-4093-80d4-7d20f1a63959"
NW_007379344.1	RepeatMasker	Unknown	2447	2627	995	-	.	ID="RND-1_FAMILY-65";Tend="1126";Tstart="951";shortTE="F";uid="7b4177da-7ad0-4759-8daa-f8bc19e7aa66"
NW_007379344.1	RepeatMasker	SINE/ID	41146	41358	1385	-	.	ID="RND-1_FAMILY-16";Tend="1076";Tstart="863";shortTE="F";uid="b3350e71-b2f7-4fc8-a24c-c42842609ec1"
NW_007379344.1	RepeatMasker	LTR	92724	92831	688	-	.	ID="RND-6_FAMILY-548";Tend="1067";Tstart="960";shortTE="F";uid="d625751e-b5f2-4ec6-bb83-dc8bca78f3b2"
NW_007379344.1	RepeatMasker	Unknown	73546	73785	1185	-	.	ID="RND-1_FAMILY-133";Tend="1083";Tstart="892";shortTE="F";uid="bd62e162-b881-407a-8c62-a14194e27ecd"
NW_007379344.1	RepeatMasker	LINE/I	73792	73963	692	-	.	ID="RND-5_FAMILY-2097";Tend="1276";Tstart="1106";shortTE="F";uid="d080209f-f5c6-4ebc-9cef-68b946163c75"
NW_007379344.1	RepeatMasker	Unknown	33837	33951	898	-	.	ID="RND-1_FAMILY-314";Tend="921";Tstart="806";shortTE="F";uid="df5b381f-2563-49f4-81da-10035234dac9"
NW_007379344.1	RepeatMasker	Unknown	18301	18565	2200	-	.	ID="RND-1_FAMILY-214";Tend="1129";Tstart="863";shortTE="F";uid="31dc6dea-b50f-452d-941d-3075def42879"
NW_007379344.1	RepeatMasker	Unknown	41369	41668	825	-	.	ID="RND-1_FAMILY-70";TEgroup="ctg_1905%7CRND-1_FAMILY-70%7C1";Tend="1028";Tstart="917";shortTE="F";uid="014f8617-d2b5-4c91-92d5-ade8ba825e26"
NW_007379344.1	RepeatMasker	SINE/tRNA-RTE	61039	62049	9184	-	.	ID="RND-1_FAMILY-79";Tend="2008";Tstart="998";shortTE="F";uid="892820d6-e48a-46f3-b187-38f87eda85e9"
NW_007379344.1	RepeatMasker	SINE/tRNA-Meta	64811	64963	734	-	.	ID="RND-1_FAMILY-97";Tend="983";Tstart="841";shortTE="F";uid="fc2e659d-481a-4d74-88ed-7419c6c3423b"
NW_007379344.1	RepeatMasker	Unknown	24344	24690	2219	-	.	ID="RND-1_FAMILY-388";Tend="1241";Tstart="891";shortTE="F";uid="678b90b4-c026-4cdf-8837-0712d6a1112d"
NW_007379344.1	RepeatMasker	LTR/Gypsy	109337	109475	1040	-	.	ID="RND-6_FAMILY-7101";Tend="977";Tstart="838";shortTE="F";uid="e85cace5-8e7f-4a86-b771-a157d9a8823d"
NW_007379344.1	RepeatMasker	Unknown	25125	25429	2264	-	.	ID="RND-1_FAMILY-514";Tend="1138";Tstart="827";shortTE="F";uid="9648fd87-6164-4533-b06b-47b796b3d075"
NW_007379344.1	RepeatMasker	DNA/TcMar-Tc1	67339	67505	1432	-	.	ID="RND-1_FAMILY-366";Tend="979";Tstart="812";shortTE="F";uid="86598726-4476-4b7a-b230-a9d365a7ec74"
NW_007379344.1	RepeatMasker	SINE/tRNA-RTE	69334	69529	760	-	.	ID="RND-1_FAMILY-2";Tend="1708";Tstart="1500";shortTE="F";uid="81c204f4-9a97-4f79-a9b7-99e34f8b8e9c"
NW_007379344.1	RepeatMasker	Unknown	33284	33506	1045	-	.	ID="RND-1_FAMILY-514";Tend="815";Tstart="615";shortTE="F";uid="5c650566-6f9d-4186-a496-0aea4ef701de"
NW_007379344.1	RepeatMasker	Unknown	102845	102947	699	-	.	ID="RND-6_FAMILY-1666";Tend="941";Tstart="839";shortTE="F";uid="1affe6f0-9609-44cc-9852-a1f8dd243b3d"
NW_007379344.1	RepeatMasker	Unknown	112507	112607	785	-	.	ID="RND-6_FAMILY-69417";Tend="1305";Tstart="1204";shortTE="F";uid="080bbc23-0fbf-4cd0-af1c-a8bd6925000a"
NW_007379344.1	RepeatMasker	DNA	42224	42361	919	-	.	ID="RND-6_FAMILY-33607";Tend="1172";Tstart="1035";shortTE="F";uid="8366ba92-e109-404d-a9bd-fb4d2f819972"
NW_007379344.1	RepeatMasker	Unknown	14050	14526	2682	-	.	ID="RND-1_FAMILY-733";Tend="785";Tstart="280";shortTE="F";uid="663e989e-68ca-4f1e-9461-07cf17c49a3d"
NW_007379344.1	RepeatMasker	Unknown	98838	99009	1313	-	.	ID="RND-5_FAMILY-10262";Tend="1280";Tstart="1109";shortTE="F";uid="5af18a16-593c-445b-8f52-6eb8b26f15b1"
NW_007379344.1	RepeatMasker	Unknown	100	264	1252	-	.	ID="RND-6_FAMILY-8826";Tend="975";Tstart="814";shortTE="F";uid="c0c0cea1-ea3c-410a-a3fa-33a6a5530b25"
NW_007379344.1	RepeatMasker	DNA/Maverick	60033	60350	524	-	.	ID="RND-6_FAMILY-12032";Tend="995";Tstart="702";shortTE="F";uid="53f3860e-5ccf-4637-aa78-14838bdf8911"
NW_007379344.1	RepeatMasker	Unknown	7052	7476	2403	-	.	ID="RND-5_FAMILY-3163";Tend="1093";Tstart="278";shortTE="F";uid="a6105011-a5d1-4b0c-ac99-d82f45376aec"
NW_007379344.1	RepeatMasker	Satellite	48090	48227	756	-	.	ID="RND-1_FAMILY-51";Tend="939";Tstart="791";shortTE="F";uid="49b30ef2-d050-4b03-84be-170127d9d1ed"
NW_007379344.1	RepeatMasker	Unknown	13857	13989	1109	-	.	ID="RND-1_FAMILY-514";Tend="1058";Tstart="927";shortTE="F";uid="57e4e558-90e4-4ecc-a99a-30dd1e1f7c60"
NW_007379344.1	RepeatMasker	SINE/tRNA-Meta	2300	2402	824	-	.	ID="RND-1_FAMILY-97";Tend="933";Tstart="831";shortTE="F";uid="73cda408-ad07-42ac-9310-5be90b7a1b48"
NW_007379344.1	RepeatMasker	RC/Helitron	50745	50859	507	-	.	ID="RND-1_FAMILY-193";Tend="1050";Tstart="935";shortTE="F";uid="b9af1df8-e97e-48b6-8dcd-0d6486e95003"
NW_007379344.1	RepeatMasker	Unknown	14531	14716	1075	-	.	ID="RND-6_FAMILY-4153";Tend="1263";Tstart="1083";shortTE="F";uid="f34316c6-6e15-42ac-bca2-4c3a8e72bfe8"
NW_007379344.1	RepeatMasker	DNA	70483	70591	534	-	.	ID="RND-1_FAMILY-523";Tend="1056";Tstart="918";shortTE="F";uid="cad0341c-43ca-4b9b-ae77-b4a5bb5d797a"
NW_007379344.1	RepeatMasker	Unknown	73114	73462	2722	-	.	ID="RND-5_FAMILY-11547";Tend="1363";Tstart="1026";shortTE="F";uid="23e499e3-9529-4fef-9cf1-c3d079533b64"
NW_007379344.1	RepeatMasker	Unknown	115739	115869	668	-	.	ID="RND-1_FAMILY-295";Tend="880";Tstart="763";shortTE="F";uid="280eada9-69c0-4dab-8f7c-33e5efdc481d"
NW_007379344.1	RepeatMasker	SINE/tRNA-Core	92748	92874	556	-	.	ID="RND-1_FAMILY-72";Tend="862";Tstart="740";shortTE="F";uid="2b646bc6-8b6d-4a57-bb59-a5074d81f836"
NW_007379344.1	RepeatMasker	LINE/RTE-BovB	95212	95341	556	-	.	ID="RND-6_FAMILY-12150";Tend="724";Tstart="624";shortTE="F";uid="f9873cb0-8d4b-4fbc-bc17-f902d213fffd"
NW_007379344.1	RepeatMasker	DNA/hAT-Charlie	87322	87726	950	-	.	ID="RND-6_FAMILY-3808";TEgroup="ctg_1905%7CRND-6_FAMILY-3808%7C1";Tend="1572";Tstart="879";shortTE="F";uid="69daab82-f4d1-4630-af70-7f65979fe632"
NW_007379344.1	RepeatMasker	DNA/hAT-Charlie	91436	91767	952	-	.	ID="RND-6_FAMILY-3808";TEgroup="ctg_1905%7CRND-6_FAMILY-3808%7C2";Tend="1572";Tstart="960";shortTE="F";uid="fe3a9be6-b9aa-4d27-8ef6-bb0beb4bae16"
NW_007379344.1	RepeatMasker	SINE/ID	126677	126788	518	-	.	ID="RND-6_FAMILY-766";Tend="1777";Tstart="1666";shortTE="F";uid="774d790e-0a7c-4d30-aa73-241200059753"
NW_007379344.1	RepeatMasker	Unknown	107440	107928	3428	-	.	ID="RND-6_FAMILY-69417";Tend="1217";Tstart="722";shortTE="F";uid="061ea041-dadd-4779-97a5-57138c61cf09"
NW_007379344.1	RepeatMasker	LTR/Gypsy	95515	95718	975	-	.	ID="RND-4_FAMILY-360";Tend="1407";Tstart="1210";shortTE="F";uid="75eefa30-5182-41d1-8655-7de78ffc5ebc"
NW_007379344.1	RepeatMasker	LTR/Gypsy	69147	69315	742	-	.	ID="RND-6_FAMILY-6192";Tend="1797";Tstart="1620";shortTE="F";uid="626de309-a28d-4253-8c62-cba7ba8c3d71"
NW_007379344.1	RepeatMasker	Unknown	87981	88085	572	-	.	ID="RND-1_FAMILY-107";Tend="391";Tstart="245";shortTE="F";uid="31bbdbf3-9e23-4afe-88b3-d88eabf65982"
NW_007379344.1	RepeatMasker	LINE/I	79820	79991	665	-	.	ID="RND-5_FAMILY-2097";Tend="1276";Tstart="1106";shortTE="F";uid="f2951e73-4db6-447e-aee3-52c98d34f96a"
NW_007379344.1	RepeatMasker	Unknown	79652	79813	978	-	.	ID="RND-1_FAMILY-133";Tend="1113";Tstart="892";shortTE="F";uid="b1a978eb-5872-47e5-ba6d-3c28422a6288"
NW_007379344.1	RepeatMasker	Unknown	116210	116477	1825	-	.	ID="RND-6_FAMILY-69417";Tend="994";Tstart="722";shortTE="F";uid="00fee064-91d5-469a-b87e-93244c63ff69"
NW_007379344.1	RepeatMasker	Unknown	53384	53544	722	-	.	ID="RND-6_FAMILY-18499";Tend="1010";Tstart="856";shortTE="F";uid="313e6385-293b-47c1-a012-dab4855a115d"
NW_007379344.1	RepeatMasker	LTR	96387	96599	1831	-	.	ID="RND-6_FAMILY-548";Tend="1171";Tstart="959";shortTE="F";uid="cc7dd562-96d1-4d9b-8ced-d1bbba49b10e"
NW_007396489.1	RepeatMasker	SINE/ID	846	958	708	+	.	ID="RND-1_FAMILY-4";Tend="740";Tstart="631";shortTE="F";uid="814bd1e8-2f2c-47ee-bd34-fd12facb5218"
NW_007396489.1	RepeatMasker	RC/Helitron	442	744	752	+	.	ID="RND-6_FAMILY-778";Tend="1031";Tstart="728";shortTE="F";uid="f29f2e8a-c6e2-4819-909c-edea0b103b04"
NW_007396489.1	RepeatMasker	SINE/ID	533	802	1288	-	.	ID="RND-1_FAMILY-5";Tend="1767";Tstart="1539";shortTE="F";uid="2f60b0c0-e169-47f1-9517-2653a1ef68ab"
NW_007396490.1	RepeatMasker	RC/Helitron	248	469	664	+	.	ID="RND-6_FAMILY-778";Tend="1049";Tstart="802";shortTE="F";uid="374cabea-660e-4b73-b1fe-d4bc12133f93"
NW_007396492.1	RepeatMasker	Unknown	201	680	3000	+	.	ID="RND-5_FAMILY-987";Tend="1189";Tstart="734";shortTE="F";uid="23e012fa-66b8-4033-b7c3-5264561ca833"
NW_007396494.1	RepeatMasker	Unknown	163	314	847	+	.	ID="RND-1_FAMILY-70";Tend="1041";Tstart="908";shortTE="F";uid="3a359ec5-0ac9-4818-9de0-cd1f0c6ec750"
NW_007396494.1	RepeatMasker	Unknown	542	672	1025	+	.	ID="RND-1_FAMILY-70";Tend="1041";Tstart="908";shortTE="F";uid="c8411234-dd20-4375-af4f-e0d85fbe0f04"
NW_007396494.1	RepeatMasker	SINE/tRNA-Meta	756	900	1056	-	.	ID="RND-1_FAMILY-97";Tend="982";Tstart="835";shortTE="F";uid="74ffc505-3c93-404f-92e6-23d455b4f13f"
NW_007396494.1	RepeatMasker	SINE/tRNA-Deu	626	762	480	-	.	ID="RND-6_FAMILY-17372";Tend="1248";Tstart="1070";shortTE="F";uid="5364acbb-2d1b-4a0e-a9ff-770ce95d557b"
NW_007396495.1	RepeatMasker	Unknown	225	423	1278	-	.	ID="RND-1_FAMILY-728";Tend="994";Tstart="793";shortTE="F";uid="1ac6086a-2ea4-4011-986e-5afb394bb37f"
NW_007396496.1	RepeatMasker	Unknown	1	143	1145	+	.	ID="RND-6_FAMILY-12407";Tend="1031";Tstart="889";shortTE="F";uid="21567c34-3733-4bca-8aae-fbc132174b52"
NW_007396496.1	RepeatMasker	Unknown	727	877	1017	+	.	ID="RND-1_FAMILY-191";Tend="891";Tstart="741";shortTE="F";uid="a704033c-866c-40ac-858d-bee2420598d4"
NW_007396496.1	RepeatMasker	SINE/tRNA-Core	143	302	1285	-	.	ID="RND-1_FAMILY-87";Tend="639";Tstart="480";shortTE="F";uid="13dcc197-44f4-4ed5-be42-0ac39a5e9bff"
NW_007396497.1	RepeatMasker	SINE/tRNA-Core	225	460	2125	+	.	ID="RND-1_FAMILY-87";Tend="1027";Tstart="792";shortTE="F";uid="d5edad58-c514-4de3-a984-3cf68103ce70"
NW_007396497.1	RepeatMasker	Unknown	649	957	1979	-	.	ID="RND-1_FAMILY-608";Tend="1775";Tstart="1466";shortTE="F";uid="3c6b4deb-2845-4429-874d-f0a33924233a"
NW_007379345.1	RepeatMasker	Unknown	29639	29870	1969	+	.	ID="RND-1_FAMILY-19";Tend="1032";Tstart="804";shortTE="F";uid="41b25a60-a896-4f91-b0b5-51dd7a1b50ac"
NW_007379345.1	RepeatMasker	Unknown	10844	11013	829	+	.	ID="RND-1_FAMILY-633";Tend="993";Tstart="894";shortTE="F";uid="efce784a-ae6c-4932-bab0-6adb1e4ef66a"
NW_007379345.1	RepeatMasker	DNA/Maverick	9584	9763	488	+	.	ID="RND-6_FAMILY-12032";Tend="985";Tstart="771";shortTE="F";uid="380c64cf-dfcb-4e8d-803f-a5817f77c025"
NW_007379345.1	RepeatMasker	Unknown	45715	46444	4176	+	.	ID="RND-1_FAMILY-462";Tend="1153";Tstart="512";shortTE="F";uid="a8b30b58-b851-447e-afee-8cdc726022ef"
NW_007379345.1	RepeatMasker	Unknown	1041	1292	2064	+	.	ID="RND-5_FAMILY-2144";Tend="1145";Tstart="902";shortTE="F";uid="0ec8bb67-6b10-44af-9d75-ca7114883265"
NW_007379345.1	RepeatMasker	Unknown	485	675	1433	+	.	ID="RND-1_FAMILY-388";Tend="1147";Tstart="960";shortTE="F";uid="7934fa36-6512-4d62-bf1b-eec5102023d5"
NW_007379345.1	RepeatMasker	SINE/tRNA-Meta	8852	8979	438	+	.	ID="RND-1_FAMILY-97";Tend="986";Tstart="864";shortTE="F";uid="f74b679e-ba20-40ab-8b7e-cbe42ac98a0c"
NW_007379345.1	RepeatMasker	DNA/hAT-Ac	53884	55152	10645	+	.	ID="RND-6_FAMILY-20743";Tend="1706";Tstart="482";shortTE="F";uid="44779e71-2531-4bf4-b3ec-af25968f86f4"
NW_007379345.1	RepeatMasker	Unknown	25893	26198	2167	+	.	ID="RND-1_FAMILY-176";Tend="1642";Tstart="1349";shortTE="F";uid="8368cdeb-5375-440c-b73c-1cc9e2b04c85"
NW_007379345.1	RepeatMasker	Unknown	1700	1897	1601	+	.	ID="RND-1_FAMILY-129";Tend="1400";Tstart="1203";shortTE="F";uid="aad0899a-e927-45e3-88d7-a4a7086786c3"
NW_007379345.1	RepeatMasker	DNA/Maverick	10175	10617	632	+	.	ID="RND-6_FAMILY-12032";Tend="995";Tstart="565";shortTE="F";uid="d263a6ba-c0f0-474a-9456-2b3fc446e6bf"
NW_007379345.1	RepeatMasker	Unknown	25509	25903	798	-	.	ID="RND-1_FAMILY-176";TEgroup="ctg_1906%7CRND-1_FAMILY-176%7C1";Tend="1643";Tstart="1369";shortTE="F";uid="30325a9d-db4d-4003-b939-0dbd9f098472"
NW_007379345.1	RepeatMasker	Unknown	35384	35678	1755	-	.	ID="RND-1_FAMILY-129";Tend="1104";Tstart="777";shortTE="F";uid="b1fe8a96-2010-4d8f-a3ec-d67435da8275"
NW_007379345.1	RepeatMasker	Unknown	29706	29920	1156	-	.	ID="RND-6_FAMILY-3384";Tend="867";Tstart="644";shortTE="F";uid="8ca75349-1208-4fca-bee8-afd00f0ceea9"
NW_007379345.1	RepeatMasker	RC/Helitron	46445	46699	1566	-	.	ID="RND-1_FAMILY-202";Tend="1359";Tstart="1127";shortTE="F";uid="5288a2ec-93b4-4ef1-8b76-14ffd74fda33"
NW_007379345.1	RepeatMasker	Unknown	13	456	3220	-	.	ID="RND-6_FAMILY-48653";Tend="1105";Tstart="627";shortTE="F";uid="3f287d4b-ad83-4fe0-8708-56c94bfce541"
NW_007379345.1	RepeatMasker	DNA/Maverick	3777	3911	442	-	.	ID="POLINTON-8_NVI";Tend="8210";Tstart="8078";shortTE="F";uid="a781d86d-5181-440d-8a8e-e3908742c7fb"
NW_007379345.1	RepeatMasker	Unknown	30809	31127	2154	-	.	ID="RND-6_FAMILY-45419";Tend="1387";Tstart="1083";shortTE="F";uid="ef153ace-e35a-4193-9b6a-f1b6b4517b7a"
NW_007379345.1	RepeatMasker	Unknown	7279	7449	1058	-	.	ID="RND-1_FAMILY-256";Tend="851";Tstart="672";shortTE="F";uid="e4fd3015-2964-408d-a5d2-77586ee89d65"
NW_007379345.1	RepeatMasker	SINE/ID	4724	4868	739	-	.	ID="RND-1_FAMILY-15";Tend="806";Tstart="657";shortTE="F";uid="9b31e66a-75bd-4a9f-b4d6-2f9f5146ed94"
NW_007396499.1	RepeatMasker	SINE/B4	1	195	765	-	.	ID="RND-2_FAMILY-91";Tend="1023";Tstart="830";shortTE="F";uid="0f6afb93-58b2-4dde-9f14-855b245d656c"
NW_007396500.1	RepeatMasker	SINE/tRNA-Core	496	722	545	+	.	ID="RND-1_FAMILY-87";Tend="1330";Tstart="1118";shortTE="F";uid="b0c812d5-8173-4749-85ed-e30032872888"
NW_007396502.1	RepeatMasker	DNA/hAT-Blackjack	60	955	4704	+	.	ID="rnd-1_family-83";Tend="1825";Tstart="1136";shortTE="F";uid="ae63e500-0bd4-4531-96e8-f3c510ec3a39"
NW_007396504.1	RepeatMasker	SINE/5S-Deu-L2	1	182	1400	+	.	ID="RND-5_FAMILY-494";Tend="1823";Tstart="1644";shortTE="F";uid="5cdc4bb7-1c06-4200-9057-c8475cb13880"
NW_007396504.1	RepeatMasker	SINE/ID	237	364	615	-	.	ID="RND-1_FAMILY-28";Tend="995";Tstart="860";shortTE="F";uid="34f6ff7f-f26e-4ca5-8f88-2eacac7a089a"
NW_007396505.1	RepeatMasker	Unknown	156	324	1291	+	.	ID="RND-1_FAMILY-190";Tend="856";Tstart="691";shortTE="F";uid="54b87298-a815-45c8-8a10-fceea758fa4f"
NW_007396505.1	RepeatMasker	Unknown	321	790	2262	-	.	ID="RND-1_FAMILY-129";TEgroup="ctg_19066%7CRND-1_FAMILY-129%7C1";Tend="1125";Tstart="780";shortTE="F";uid="6306f439-f562-4e33-bef1-c27efa74a84c"
NW_007396505.1	RepeatMasker	Satellite	811	956	884	-	.	ID="RND-5_FAMILY-1961";Tend="1410";Tstart="1067";shortTE="F";uid="dc6ab3a9-85cb-4249-a69f-ef173330a0ce"
NW_007396505.1	RepeatMasker	Unknown	75	299	664	-	.	ID="RND-6_FAMILY-8585";Tend="408";Tstart="189";shortTE="F";uid="0b720c03-7398-4a0f-83b9-698831e2cf17"
NW_007379346.1	RepeatMasker	Unknown	17690	18147	3715	+	.	ID="RND-6_FAMILY-30900";Tend="1272";Tstart="814";shortTE="F";uid="41e852df-b91a-4ae1-b64a-8237bfdcabe3"
NW_007379346.1	RepeatMasker	SINE/ID	19595	19841	1458	+	.	ID="RND-1_FAMILY-5";Tend="1771";Tstart="1533";shortTE="F";uid="4578c92b-7b51-4690-a6d9-1d2a22c12216"
NW_007379346.1	RepeatMasker	DNA/hAT-hAT19	42460	42645	883	+	.	ID="rnd-6_family-24860";Tend="1913";Tstart="1743";shortTE="F";uid="99ce9d23-7eb5-48cc-b2be-58750b176b96"
NW_007379346.1	RepeatMasker	Unknown	39876	40135	442	+	.	ID="RND-5_FAMILY-768";Tend="432";Tstart="148";shortTE="F";uid="c2c7898d-60b7-4fe0-9c13-6ec82fbd88ea"
NW_007379346.1	RepeatMasker	SINE/B4	10056	10339	2237	+	.	ID="RND-2_FAMILY-91";Tend="1146";Tstart="864";shortTE="F";uid="7a694ce4-ec25-49ed-bb89-552d2536b6fd"
NW_007379346.1	RepeatMasker	Unknown	11439	11584	1071	+	.	ID="RND-1_FAMILY-410";Tend="979";Tstart="835";shortTE="F";uid="d1a5459c-72fd-410d-a857-4b92e9d682f1"
NW_007379346.1	RepeatMasker	LINE/I	21643	21821	637	+	.	ID="RND-6_FAMILY-5503";Tend="940";Tstart="792";shortTE="F";uid="65ae0f5d-abeb-42ba-9bb6-717b0bddc21d"
NW_007379346.1	RepeatMasker	Unknown	13852	14071	1640	+	.	ID="RND-5_FAMILY-8766";Tend="1151";Tstart="934";shortTE="F";uid="6c911265-553c-4e70-913c-75690b750705"
NW_007379346.1	RepeatMasker	SINE/ID	8644	8893	1140	+	.	ID="RND-1_FAMILY-4";Tend="1045";Tstart="755";shortTE="F";uid="bf909ec8-8594-473e-b0c6-74562b35570f"
NW_007379346.1	RepeatMasker	Unknown	6850	7180	2724	+	.	ID="RND-6_FAMILY-1666";Tend="1155";Tstart="824";shortTE="F";uid="98f240e2-870d-41df-956d-8f72654fadbb"
NW_007379346.1	RepeatMasker	LINE/RTE-BovB	24064	24285	1885	+	.	ID="RND-6_FAMILY-4311";Tend="609";Tstart="388";shortTE="F";uid="98e887ce-1273-45fb-9e2f-a92b8eb92b32"
NW_007379346.1	RepeatMasker	Unknown	21510	21636	769	+	.	ID="RND-1_FAMILY-52";Tend="1006";Tstart="894";shortTE="F";uid="57770f63-1962-4a94-b487-9d201033286c"
NW_007379346.1	RepeatMasker	SINE/ID	55361	55577	1135	+	.	ID="RND-1_FAMILY-9";Tend="999";Tstart="776";shortTE="F";uid="4edbfafe-2f40-4519-a0f5-de8b02358cd2"
NW_007379346.1	RepeatMasker	SINE/tRNA-RTE	1384	1543	1062	+	.	ID="RND-5_FAMILY-620";Tend="1107";Tstart="948";shortTE="F";uid="ed4bdb8d-5227-400a-b8ad-b066059548c9"
NW_007379346.1	RepeatMasker	DNA/Crypton-I	8807	8926	420	+	.	ID="RND-5_FAMILY-277";Tend="565";Tstart="449";shortTE="F";uid="32d28d71-fea6-454a-a708-e11efc13ad08"
NW_007379346.1	RepeatMasker	Unknown	21285	21535	1754	+	.	ID="RND-1_FAMILY-106";Tend="1117";Tstart="868";shortTE="F";uid="ece16fa9-41f1-4045-a33d-9db3e9679b24"
NW_007379346.1	RepeatMasker	Unknown	12198	12402	1125	+	.	ID="RND-5_FAMILY-8766";Tend="1154";Tstart="949";shortTE="F";uid="a5fb3634-3a8b-4952-a129-01ded2f402f1"
NW_007379346.1	RepeatMasker	Unknown	11849	12024	1254	+	.	ID="RND-1_FAMILY-410";Tend="1009";Tstart="835";shortTE="F";uid="1df0c0c0-cfa2-41db-bad0-72610b58905f"
NW_007379346.1	RepeatMasker	SINE/tRNA-RTE	506	1216	6116	+	.	ID="RND-1_FAMILY-22";Tend="1410";Tstart="704";shortTE="F";uid="5523cc6c-480e-4355-aefd-0fa29456bd2e"
NW_007379346.1	RepeatMasker	SINE/tRNA-RTE	14607	14796	725	+	.	ID="RND-5_FAMILY-620";Tend="1133";Tstart="938";shortTE="F";uid="eecdc102-c000-4cdc-9057-50458d39e356"
NW_007379346.1	RepeatMasker	Unknown	16481	16601	925	+	.	ID="RND-1_FAMILY-487";Tend="882";Tstart="762";shortTE="F";uid="6780ef5f-977b-420f-be79-bd7b7169f6d8"
NW_007379346.1	RepeatMasker	SINE/ID	20520	20719	1254	+	.	ID="RND-1_FAMILY-16";Tend="1072";Tstart="866";shortTE="F";uid="0efbf8c5-e314-407e-90f2-65d1927b444c"
NW_007379346.1	RepeatMasker	SINE/tRNA-RTE	16320	16450	752	+	.	ID="RND-5_FAMILY-620";Tend="1297";Tstart="1103";shortTE="F";uid="648d2145-4e6b-4a5e-8b03-5f3597b5cc4d"
NW_007379346.1	RepeatMasker	Unknown	43538	43640	552	+	.	ID="RND-1_FAMILY-155";Tend="1715";Tstart="1618";shortTE="F";uid="b148f9ee-c7c3-43b5-a67a-f83353d8e525"
NW_007379346.1	RepeatMasker	LINE/RTE-BovB	19027	19198	1133	+	.	ID="RND-6_FAMILY-4311";Tend="562";Tstart="388";shortTE="F";uid="26a4974e-54f1-4d5f-b793-03d47f30c24f"
NW_007379346.1	RepeatMasker	Unknown	45567	45718	1236	+	.	ID="RND-6_FAMILY-1666";Tend="1005";Tstart="854";shortTE="F";uid="9fb4479f-2661-4b15-8c2c-84f9f0494f37"
NW_007379346.1	RepeatMasker	Unknown	35581	35870	2059	+	.	ID="RND-1_FAMILY-139";Tend="1012";Tstart="711";shortTE="F";uid="5941d0f2-8070-417a-a705-2e615b15b160"
NW_007379346.1	RepeatMasker	SINE/tRNA-Core	3141	3419	806	+	.	ID="RND-1_FAMILY-72";Tend="1045";Tstart="786";shortTE="F";uid="ca61ba57-531a-4e98-a1e2-035374b88933"
NW_007379346.1	RepeatMasker	LINE/L1-Tx1	23865	24063	1798	+	.	ID="RND-4_FAMILY-112";Tend="1794";Tstart="1306";shortTE="F";uid="7a408703-c9cb-4d7b-b942-3539f4f7420e"
NW_007379346.1	RepeatMasker	Unknown	21900	22052	1057	+	.	ID="RND-1_FAMILY-65";Tend="1084";Tstart="929";shortTE="F";uid="29127043-2ffc-4ad2-8aa2-33dbefe835de"
NW_007379346.1	RepeatMasker	Unknown	3744	4478	6048	+	.	ID="RND-1_FAMILY-56";Tend="1733";Tstart="549";shortTE="F";uid="8fe2257c-62da-4819-a135-b80f003ac964"
NW_007379346.1	RepeatMasker	Unknown	15509	15616	501	+	.	ID="RND-1_FAMILY-52";Tend="1035";Tstart="925";shortTE="F";uid="fbd8d9fb-526e-4c3d-acb8-088f76fe5af5"
NW_007379346.1	RepeatMasker	DNA	5029	5879	7417	+	.	ID="RND-1_FAMILY-23";Tend="1822";Tstart="972";shortTE="F";uid="495b68aa-7b9e-4ccf-a753-88d9b6b76c05"
NW_007379346.1	RepeatMasker	DNA/TcMar-Tc1	361	534	421	+	.	ID="RND-1_FAMILY-525";Tend="1709";Tstart="1554";shortTE="F";uid="845f9b1a-dead-4b37-b5bd-0a11aa1a808a"
NW_007379346.1	RepeatMasker	Unknown	55867	56010	856	+	.	ID="RND-1_FAMILY-195";Tend="1143";Tstart="998";shortTE="F";uid="2318c172-0d2f-44ab-8320-edbb14fce7d5"
NW_007379346.1	RepeatMasker	RC/Helitron	35038	35561	3796	+	.	ID="RND-1_FAMILY-560";Tend="1488";Tstart="911";shortTE="F";uid="b07cd3a3-e111-453c-878c-e899abc50876"
NW_007379346.1	RepeatMasker	Unknown	28881	29245	3078	+	.	ID="RND-5_FAMILY-5246";Tend="1080";Tstart="716";shortTE="F";uid="e79b93bd-7d17-4871-aebd-383089591b5c"
NW_007379346.1	RepeatMasker	Unknown	4835	5029	1600	-	.	ID="RND-1_FAMILY-52";Tend="1119";Tstart="927";shortTE="F";uid="820d0091-828c-4486-b7eb-dfa81be2f7ca"
NW_007379346.1	RepeatMasker	Unknown	41851	41983	826	-	.	ID="RND-1_FAMILY-206";Tend="978";Tstart="847";shortTE="F";uid="04454846-9cb0-4c1f-aeb4-a77b7f6dc7bf"
NW_007379346.1	RepeatMasker	DNA/hAT-Charlie	38164	38531	563	-	.	ID="RND-4_FAMILY-1112";TEgroup="ctg_1907%7CRND-4_FAMILY-1112%7C1";Tend="1057";Tstart="855";shortTE="T";uid="c7b908aa-4230-4019-a33f-c2ae50f74722"
NW_007379346.1	RepeatMasker	Unknown	33366	33495	916	-	.	ID="RND-1_FAMILY-206";Tend="978";Tstart="850";shortTE="F";uid="ec30a0ed-cf94-447f-a719-cb7cc085b06e"
NW_007379346.1	RepeatMasker	Unknown	20494	20716	1219	-	.	ID="RND-6_FAMILY-20204";Tend="1752";Tstart="1521";shortTE="F";uid="8163bbc2-5173-48d5-afe9-83158257c793"
NW_007379346.1	RepeatMasker	Unknown	45366	45532	938	-	.	ID="RND-1_FAMILY-278";Tend="831";Tstart="671";shortTE="F";uid="84d12399-dfac-4e20-a94d-92e05c39caed"
NW_007379346.1	RepeatMasker	RC/Helitron	32745	32845	557	-	.	ID="RND-6_FAMILY-9380";Tend="597";Tstart="500";shortTE="F";uid="a049150b-6da3-4ae3-a9cd-7c83c2bc5542"
NW_007379346.1	RepeatMasker	Unknown	29947	30087	1086	-	.	ID="RND-6_FAMILY-13989";Tend="1169";Tstart="1028";shortTE="F";uid="a0a1ca8c-f94d-4194-b83e-f70fc6cb7650"
NW_007379346.1	RepeatMasker	RC/Helitron	34276	34376	565	-	.	ID="RND-6_FAMILY-9380";Tend="597";Tstart="500";shortTE="F";uid="e5f23ba3-0419-440d-b915-27363260ccf0"
NW_007379346.1	RepeatMasker	SINE/tRNA-RTE	33724	34023	1818	-	.	ID="RND-5_FAMILY-620";Tend="1208";Tstart="904";shortTE="F";uid="90217488-536c-4d7e-9b3a-9d05d400f62e"
NW_007379346.1	RepeatMasker	Unknown	36842	37015	1028	-	.	ID="RND-1_FAMILY-106";Tend="1153";Tstart="980";shortTE="F";uid="3331874d-b84d-405f-b356-374e20c08121"
NW_007379346.1	RepeatMasker	LINE/I	38670	38777	669	-	.	ID="RND-6_FAMILY-1755";Tend="849";Tstart="736";shortTE="F";uid="b6582351-ada6-4de0-adbb-1db207e3c723"
NW_007379346.1	RepeatMasker	LINE/I	30371	30527	1162	-	.	ID="RND-5_FAMILY-2097";Tend="1187";Tstart="1032";shortTE="F";uid="1e1a53d8-523c-4f79-90e1-cbfa55547501"
NW_007379346.1	RepeatMasker	LINE/I-Jockey	21049	21266	1806	-	.	ID="RND-6_FAMILY-19101";Tend="1000";Tstart="781";shortTE="F";uid="fde6842a-d851-4e18-b95a-e731c35c7de2"
NW_007379346.1	RepeatMasker	Satellite	15272	15479	642	-	.	ID="RND-5_FAMILY-1961";Tend="1340";Tstart="1133";shortTE="F";uid="8196e9da-3fea-46b1-bea5-f35b44ac1bc5"
NW_007379346.1	RepeatMasker	SINE/tRNA-RTE	42137	42309	549	-	.	ID="RND-1_FAMILY-22";Tend="1442";Tstart="1252";shortTE="F";uid="b4f0f02e-3f91-44ea-aaf8-5f5611ba0500"
NW_007379346.1	RepeatMasker	Unknown	12060	12189	782	-	.	ID="RND-5_FAMILY-8446";Tend="423";Tstart="292";shortTE="F";uid="70f27981-7d8b-4779-9ab2-da6a38a16d32"
NW_007379346.1	RepeatMasker	RC/Helitron	41422	41767	573	-	.	ID="RND-6_FAMILY-8282";TEgroup="ctg_1907%7CRND-6_FAMILY-8282%7C1";Tend="1112";Tstart="837";shortTE="F";uid="174388bd-282d-4de2-8208-b12edb011754"
NW_007379346.1	RepeatMasker	SINE/ID	49738	49898	1117	-	.	ID="RND-1_FAMILY-9";Tend="945";Tstart="785";shortTE="F";uid="35090397-704e-436f-a331-89025fcca75b"
NW_007379346.1	RepeatMasker	RC/Helitron	42425	42531	502	-	.	ID="RND-6_FAMILY-9380";Tend="602";Tstart="500";shortTE="F";uid="c1361fbd-8167-4557-840b-94f16ab5c5e6"
NW_007379346.1	RepeatMasker	DNA/TcMar-Tc1	49233	49508	1834	-	.	ID="RND-1_FAMILY-360";Tend="795";Tstart="522";shortTE="F";uid="7c59a421-86e3-4239-b289-90ca3710d7e6"
NW_007379346.1	RepeatMasker	SINE/ID	32256	32463	1077	-	.	ID="RND-1_FAMILY-5";Tend="1756";Tstart="1531";shortTE="F";uid="2ebb0fa1-5383-4e65-a459-f1c3d291939b"
NW_007379346.1	RepeatMasker	Unknown	25174	25354	902	-	.	ID="RND-1_FAMILY-80";Tend="1031";Tstart="880";shortTE="F";uid="195e47a4-8237-4f06-b83b-bdabd641f3ad"
NW_007379346.1	RepeatMasker	Unknown	39137	39416	1730	-	.	ID="RND-1_FAMILY-52";Tend="1203";Tstart="923";shortTE="F";uid="3cea5748-7bf7-480a-a639-ca979a9f3abe"
NW_007379346.1	RepeatMasker	Unknown	34323	34466	823	-	.	ID="RND-1_FAMILY-195";Tend="1143";Tstart="1000";shortTE="F";uid="c9d1541f-e4d9-4ae7-b3c4-c14ff7e35431"
NW_007379346.1	RepeatMasker	Unknown	31785	32000	1248	-	.	ID="RND-6_FAMILY-1666";Tend="1033";Tstart="813";shortTE="F";uid="24c14f4f-a8a3-429e-b6c1-af63a31c2c2f"
NW_007379346.1	RepeatMasker	SINE/5S	26782	26911	571	-	.	ID="RND-1_FAMILY-103";Tend="849";Tstart="696";shortTE="F";uid="e07ca112-bb9d-4b3c-9979-047cbde52226"
NW_007379346.1	RepeatMasker	Satellite	1543	1950	1600	-	.	ID="RND-5_FAMILY-1171";Tend="1045";Tstart="605";shortTE="F";uid="fc5a9f16-df7a-4e20-a961-d7b4215dcfab"
NW_007379346.1	RepeatMasker	Unknown	29356	29465	663	-	.	ID="RND-5_FAMILY-7797";Tend="823";Tstart="713";shortTE="F";uid="6b641ee5-56a2-4c1c-a726-7076fa5809db"
NW_007379346.1	RepeatMasker	RC/Helitron	48694	49092	2182	-	.	ID="RND-1_FAMILY-228";Tend="1369";Tstart="994";shortTE="F";uid="4cbb9146-4497-42ca-8c03-7c40e405b527"
NW_007379346.1	RepeatMasker	Unknown	19690	19861	665	-	.	ID="RND-6_FAMILY-3384";Tend="867";Tstart="678";shortTE="F";uid="b93b6e4b-3da8-420d-8ea5-af0f51922fc1"
NW_007379346.1	RepeatMasker	LTR/Gypsy	45578	45735	555	-	.	ID="RND-1_FAMILY-232";Tend="1502";Tstart="1339";shortTE="F";uid="54c6c0af-7c7d-4b96-aed8-ca43de6babcc"
NW_007379346.1	RepeatMasker	Unknown	2572	2722	926	-	.	ID="RND-1_FAMILY-166";Tend="939";Tstart="789";shortTE="F";uid="b0429532-3b14-43ff-b94e-c10aee361375"
NW_007379346.1	RepeatMasker	Unknown	6221	6528	418	-	.	ID="RND-1_FAMILY-402";TEgroup="ctg_1907%7CRND-1_FAMILY-402%7C1";Tend="1263";Tstart="911";shortTE="T";uid="7d4d2964-c17f-4cde-8d79-806cdeed665a"
NW_007379346.1	RepeatMasker	Unknown	44533	44684	984	-	.	ID="RND-1_FAMILY-106";Tend="1130";Tstart="975";shortTE="F";uid="6227418b-4a33-4a12-a53a-0f59d0a73346"
NW_007379346.1	RepeatMasker	LTR/Gypsy	12912	13105	1097	-	.	ID="RND-6_FAMILY-2012";Tend="1218";Tstart="1021";shortTE="F";uid="888b748d-4c3f-483e-acb7-912ea16cf59f"
NW_007379346.1	RepeatMasker	Unknown	35871	35999	410	-	.	ID="RND-1_FAMILY-314";Tend="1461";Tstart="1333";shortTE="F";uid="6fac2c45-2293-4920-9ec4-d81a102ea43b"
NW_007379346.1	RepeatMasker	Unknown	43262	43423	1008	-	.	ID="RND-1_FAMILY-278";Tend="831";Tstart="671";shortTE="F";uid="33de872c-68c0-4c3a-807e-51514a1c5ca5"
NW_007379346.1	RepeatMasker	SINE/tRNA-RTE	37499	37623	784	-	.	ID="RND-5_FAMILY-620";Tend="1030";Tstart="907";shortTE="F";uid="def1b71d-e7c8-4ab2-8af8-9cefd4d74902"
NW_007379346.1	RepeatMasker	Unknown	23141	23268	780	-	.	ID="RND-1_FAMILY-56";Tend="1768";Tstart="1639";shortTE="F";uid="ac716956-593b-456c-b946-6a2a8fd2b87f"
NW_007379346.1	RepeatMasker	LINE/I	50326	51237	5828	-	.	ID="RND-6_FAMILY-7066";Tend="868";Tstart="8";shortTE="F";uid="aa6c207f-69e9-40ed-90b5-5c7c94fb386c"
NW_007379346.1	RepeatMasker	RC/Helitron	40391	40505	535	-	.	ID="RND-6_FAMILY-8282";Tend="1112";Tstart="1004";shortTE="F";uid="fc715cd7-a75a-4fd8-9186-5c92307f03b0"
NW_007379346.1	RepeatMasker	Unknown	55127	55355	1708	-	.	ID="RND-1_FAMILY-671";Tend="1141";Tstart="908";shortTE="F";uid="98ad1788-22b9-42b6-bfea-6ffaff80e5d4"
NW_007379346.1	RepeatMasker	SINE/5S	30183	30318	453	-	.	ID="RND-1_FAMILY-103";Tend="806";Tstart="656";shortTE="F";uid="c8eace3c-e193-422e-966a-0d12af506dfb"
NW_007379346.1	RepeatMasker	Unknown	13451	13758	2378	-	.	ID="RND-1_FAMILY-106";Tend="1158";Tstart="772";shortTE="F";uid="1d6581a4-940a-4a95-8ee3-f4d83876b9ad"
NW_007396509.1	RepeatMasker	LINE/I-Jockey	12	866	1689	+	.	ID="VINGI-32_LMI";Tend="1335";Tstart="491";shortTE="F";uid="b4bc8dd9-8df6-4eb3-8730-c7a027a60179"
NW_007396511.1	RepeatMasker	LINE/RTE-BovB	1	102	644	+	.	ID="RND-6_FAMILY-4311";Tend="603";Tstart="498";shortTE="F";uid="440bc62c-a8ef-4548-a327-fc4f869c965b"
NW_007396511.1	RepeatMasker	Unknown	441	592	1005	+	.	ID="RND-1_FAMILY-166";Tend="941";Tstart="787";shortTE="F";uid="c8c7dcf8-3687-4065-9172-19772a8ebca6"
NW_007396512.1	RepeatMasker	DNA/Maverick	513	693	1348	-	.	ID="RND-1_FAMILY-185";Tend="852";Tstart="672";shortTE="F";uid="625a9902-55c5-4cba-bf65-608a6d8ea299"
NW_007396514.1	RepeatMasker	Unknown	52741	52926	700	+	.	ID="RND-6_FAMILY-78790";Tend="268";Tstart="109";shortTE="F";uid="5ce30d99-e747-4e63-98c1-0f9debdf2f5a"
NW_007396514.1	RepeatMasker	Unknown	42937	43122	700	+	.	ID="RND-6_FAMILY-78790";Tend="268";Tstart="109";shortTE="F";uid="0b3e9ff4-d443-4da1-8cb0-09043723b9f4"
NW_007396514.1	RepeatMasker	Unknown	23316	23501	663	+	.	ID="RND-6_FAMILY-78790";Tend="268";Tstart="109";shortTE="F";uid="cd1b457d-22a1-49cc-a3dd-1d01ca711595"
NW_007396514.1	RepeatMasker	Unknown	72367	72552	700	+	.	ID="RND-6_FAMILY-78790";Tend="268";Tstart="109";shortTE="F";uid="9cc8f643-d026-48c4-8338-cd54b98b2e31"
NW_007396514.1	RepeatMasker	Unknown	13507	13692	663	+	.	ID="RND-6_FAMILY-78790";Tend="268";Tstart="109";shortTE="F";uid="0a5a753f-5899-4557-9865-9f4d0db153f5"
NW_007396514.1	RepeatMasker	Unknown	62542	63369	3888	+	.	ID="RND-6_FAMILY-78790";Tend="864";Tstart="109";shortTE="F";uid="2b87316f-b66d-47a7-9b75-c24e1aafeb76"
NW_007396514.1	RepeatMasker	Unknown	46999	49224	18705	-	.	ID="RND-1_FAMILY-352";Tend="2147";Tstart="1";shortTE="F";uid="c585ab22-b631-4c33-93aa-752e1f4e6d8d"
NW_007396514.1	RepeatMasker	Unknown	56800	59025	18705	-	.	ID="RND-1_FAMILY-352";Tend="2147";Tstart="1";shortTE="F";uid="f8b06c8f-99f4-469f-aefd-718f0c73674d"
NW_007396514.1	RepeatMasker	Unknown	17574	19799	17872	-	.	ID="RND-1_FAMILY-352";Tend="2147";Tstart="1";shortTE="F";uid="d2db563a-4341-4c4e-b1cf-522ce0294145"
NW_007396514.1	RepeatMasker	Unknown	76430	78655	18705	-	.	ID="RND-1_FAMILY-352";Tend="2147";Tstart="1";shortTE="F";uid="dc4fe44e-f957-47b7-bbe1-13bbe2525582"
NW_007396514.1	RepeatMasker	Unknown	66625	68850	18705	-	.	ID="RND-1_FAMILY-352";Tend="2147";Tstart="1";shortTE="F";uid="c7ed098a-81cc-43a1-b52b-75652e6f939a"
NW_007396514.1	RepeatMasker	LTR/Gypsy	50219	50448	424	-	.	ID="GYPSY-2_MMA-I";Tend="1938";Tstart="1709";shortTE="F";uid="b955c8ae-c230-48da-9cc9-835780784225"
NW_007396514.1	RepeatMasker	Satellite	74	327	1105	-	.	ID="RND-6_FAMILY-2981";Tend="242";Tstart="45";shortTE="F";uid="4d3635cd-ad84-4b0c-93bc-44ee942d26ef"
NW_007396514.1	RepeatMasker	LTR/Gypsy	40415	40644	424	-	.	ID="GYPSY-2_MMA-I";Tend="1938";Tstart="1709";shortTE="F";uid="40575fdd-d28f-49d1-8444-0399d4ac72f1"
NW_007396514.1	RepeatMasker	LTR/Gypsy	69845	70074	424	-	.	ID="GYPSY-2_MMA-I";Tend="1938";Tstart="1709";shortTE="F";uid="035594de-2420-473e-b7b3-8e28a37c6576"
NW_007396514.1	RepeatMasker	Unknown	63549	63876	1756	-	.	ID="RND-6_FAMILY-13989";Tend="969";Tstart="661";shortTE="F";uid="8d65e4fd-36e2-4251-a64e-c2273d9ce122"
NW_007396514.1	RepeatMasker	RC/Helitron	13721	14138	1600	-	.	ID="RND-5_FAMILY-6520";Tend="1108";Tstart="706";shortTE="F";uid="2be6596d-2883-4c37-bb1d-c9cdd44e4b70"
NW_007396514.1	RepeatMasker	LTR/Gypsy	79650	79879	424	-	.	ID="GYPSY-2_MMA-I";Tend="1938";Tstart="1709";shortTE="F";uid="5a8d4a32-cfca-497a-b707-30b3e70695ed"
NW_007396514.1	RepeatMasker	Unknown	37195	39420	17872	-	.	ID="RND-1_FAMILY-352";Tend="2147";Tstart="1";shortTE="F";uid="9a112eaf-1063-4b8e-9cac-19078171ae96"
NW_007396514.1	RepeatMasker	LTR/Gypsy	60020	60249	424	-	.	ID="GYPSY-2_MMA-I";Tend="1938";Tstart="1709";shortTE="F";uid="8bfeb893-fa81-43b2-a8a6-fd808f3584fc"
NW_007396514.1	RepeatMasker	Unknown	7765	9990	17824	-	.	ID="RND-1_FAMILY-352";Tend="2147";Tstart="1";shortTE="F";uid="ae080b0e-9ab5-4d5f-b89c-39d3459f6914"
NW_007396515.1	RepeatMasker	Unknown	421	659	582	+	.	ID="RND-1_FAMILY-31";Tend="1697";Tstart="1480";shortTE="F";uid="65879d67-e18f-42f9-9670-789606e17f2d"
NW_007396515.1	RepeatMasker	LINE/RTE-BovB	414	627	939	-	.	ID="RND-6_FAMILY-4311";Tend="606";Tstart="403";shortTE="F";uid="615d6433-c2b6-4ca2-b4c2-9ea7f2e7b878"
NW_007396516.1	RepeatMasker	DNA/hAT-Charlie	251	511	1729	+	.	ID="RND-1_FAMILY-547";Tend="1252";Tstart="927";shortTE="F";uid="057205c1-105f-4ae4-b81b-de1e98ad64dd"
NW_007396516.1	RepeatMasker	DNA/hAT-Charlie	112	250	1327	-	.	ID="RND-1_FAMILY-734";Tend="1097";Tstart="677";shortTE="F";uid="6a06d8b9-c10b-4757-8a22-6534e899ac62"
NW_007396518.1	RepeatMasker	SINE/5S	435	655	1039	+	.	ID="RND-1_FAMILY-103";Tend="887";Tstart="665";shortTE="F";uid="9d2598b2-97d6-4ee1-b667-681bb2993e38"
NW_007396518.1	RepeatMasker	Unknown	50	181	493	-	.	ID="RND-1_FAMILY-70";Tend="1041";Tstart="921";shortTE="F";uid="c5fcb89f-e5d1-4f89-baea-e2c1ea4ae3c9"
NW_007379347.1	RepeatMasker	Unknown	1667	1856	1275	+	.	ID="RND-1_FAMILY-61";Tend="1048";Tstart="841";shortTE="F";uid="139f0489-6909-4a77-a4a6-0fc4359ac82b"
NW_007379347.1	RepeatMasker	RC/Helitron	1932	2164	1353	+	.	ID="RND-6_FAMILY-8282";Tend="1092";Tstart="814";shortTE="F";uid="2de56b35-e273-4cd8-aed3-7c15c9d2e6bc"
NW_007379347.1	RepeatMasker	Unknown	41362	41847	1267	+	.	ID="RND-1_FAMILY-201";TEgroup="ctg_1908%7CRND-1_FAMILY-201%7C1";Tend="1173";Tstart="911";shortTE="F";uid="dfe538f7-7ed4-44e8-b530-6a72eb57000a"
NW_007379347.1	RepeatMasker	Unknown	1363	1480	500	+	.	ID="RND-5_FAMILY-7554";Tend="1236";Tstart="1119";shortTE="F";uid="4a4d844a-7c5d-438e-b721-1cdd976d9f5b"
NW_007379347.1	RepeatMasker	Unknown	10890	11244	806	+	.	ID="RND-1_FAMILY-256";TEgroup="ctg_1908%7CRND-1_FAMILY-256%7C1";Tend="863";Tstart="671";shortTE="F";uid="62aaf5bb-a2a0-4664-84d7-1f443222ab4e"
NW_007379347.1	RepeatMasker	RC/Helitron	14076	14240	642	+	.	ID="RND-1_FAMILY-228";Tend="1377";Tstart="1197";shortTE="F";uid="7202ba8b-2963-4056-9e82-84d4556ebfae"
NW_007379347.1	RepeatMasker	DNA/hAT-Blackjack	34614	35114	3250	+	.	ID="RND-1_FAMILY-91";Tend="1227";Tstart="785";shortTE="F";uid="a5ea9550-927f-4d11-9001-68850b583a8a"
NW_007379347.1	RepeatMasker	Unknown	12277	12394	925	+	.	ID="RND-1_FAMILY-70";Tend="1041";Tstart="921";shortTE="F";uid="6ff70f20-58f6-4cb1-bcee-bf4ad83e89f2"
NW_007379347.1	RepeatMasker	Unknown	6560	6744	930	+	.	ID="RND-1_FAMILY-275";Tend="1068";Tstart="867";shortTE="F";uid="f7b64e25-ab2e-4e1c-a7a0-101e773185ca"
NW_007379347.1	RepeatMasker	Unknown	5838	5951	547	+	.	ID="RND-6_FAMILY-20204";Tend="1575";Tstart="1467";shortTE="F";uid="84361bf2-a6e0-43b3-a099-4f3c100ab048"
NW_007379347.1	RepeatMasker	Unknown	1160	1342	1250	+	.	ID="RND-1_FAMILY-61";Tend="1018";Tstart="841";shortTE="F";uid="a5e95e20-0ca2-4dae-9110-234361cf2c6d"
NW_007379347.1	RepeatMasker	Unknown	3522	4026	4000	+	.	ID="RND-1_FAMILY-136";Tend="1375";Tstart="858";shortTE="F";uid="3f6132c6-656d-4afe-9d04-3b9fbc3f103b"
NW_007379347.1	RepeatMasker	Unknown	390	490	502	+	.	ID="RND-1_FAMILY-61";Tend="1011";Tstart="899";shortTE="F";uid="522081a1-fe4f-4fd9-a42c-613b95804fa4"
NW_007379347.1	RepeatMasker	Unknown	10209	10330	463	+	.	ID="RND-1_FAMILY-52";Tend="1124";Tstart="994";shortTE="F";uid="4c4b71a7-700d-4b07-8350-4f0efb6ea7eb"
NW_007379347.1	RepeatMasker	SINE/tRNA-RTE	9893	10191	2317	+	.	ID="RND-1_FAMILY-100";Tend="1028";Tstart="735";shortTE="F";uid="c283a096-60e5-46d7-83c2-a7392c3f4618"
NW_007379347.1	RepeatMasker	Unknown	13145	13311	963	+	.	ID="RND-6_FAMILY-5187";Tend="1031";Tstart="867";shortTE="F";uid="8d1cbff9-875c-478e-b664-94a203ae96c1"
NW_007379347.1	RepeatMasker	Unknown	52329	52492	1387	-	.	ID="RND-1_FAMILY-844";Tend="1078";Tstart="915";shortTE="F";uid="0e307b39-96c1-4ce8-b3a2-b94a38a17920"
NW_007379347.1	RepeatMasker	Unknown	731	950	937	-	.	ID="RND-5_FAMILY-7554";Tend="1039";Tstart="870";shortTE="F";uid="d7be79ce-a3b2-457e-a2a5-d8ff1c435666"
NW_007379347.1	RepeatMasker	LTR/Gypsy	491	658	994	-	.	ID="RND-6_FAMILY-7101";Tend="975";Tstart="811";shortTE="F";uid="c075a1c0-f041-486b-9798-8d9adf9eb180"
NW_007379347.1	RepeatMasker	LTR/Gypsy	29273	29391	664	-	.	ID="RND-6_FAMILY-7101";Tend="919";Tstart="811";shortTE="F";uid="b1074b72-a92b-42fa-9042-2d64b063b608"
NW_007379347.1	RepeatMasker	SINE/tRNA-Core	41224	41332	589	-	.	ID="RND-6_FAMILY-3547";Tend="1808";Tstart="1708";shortTE="F";uid="385a71d0-c4f6-4bf4-8455-4494cc913639"
NW_007379347.1	RepeatMasker	LINE/RTE-BovB	56102	56361	1437	-	.	ID="RND-6_FAMILY-12150";Tend="890";Tstart="581";shortTE="F";uid="61dc035e-261a-4b5e-91ed-f11f53103a2f"
NW_007379347.1	RepeatMasker	RC/Helitron	13740	13879	636	-	.	ID="RND-1_FAMILY-202";Tend="1067";Tstart="913";shortTE="F";uid="c9294018-fd22-4be5-adf9-d0c00a3b47d5"
NW_007379347.1	RepeatMasker	Unknown	53997	54238	1712	-	.	ID="RND-1_FAMILY-107";Tend="550";Tstart="302";shortTE="F";uid="1c050772-91e0-4838-b3e6-0d3dfd6e5f71"
NW_007379347.1	RepeatMasker	LTR/Gypsy	23169	23287	664	-	.	ID="RND-6_FAMILY-7101";Tend="919";Tstart="811";shortTE="F";uid="a93ae50c-df76-45ba-8140-6b463bde8cdf"
NW_007396519.1	RepeatMasker	Unknown	700	922	1751	+	.	ID="RND-1_FAMILY-65";Tend="1133";Tstart="921";shortTE="F";uid="24fb2f5d-fbf2-4ab7-abce-2265f502a4e5"
NW_007396519.1	RepeatMasker	SINE/tRNA-Deu	673	805	768	-	.	ID="RND-1_FAMILY-54";Tend="1085";Tstart="949";shortTE="F";uid="ce3bacee-4efb-4784-82aa-72dc7d425f90"
NW_007396519.1	RepeatMasker	Unknown	128	245	1017	-	.	ID="RND-5_FAMILY-683";Tend="829";Tstart="712";shortTE="F";uid="2c8546f4-272a-4253-8abf-3a1bd4832507"
NW_007396520.1	RepeatMasker	SINE/tRNA-RTE	809	956	1286	+	.	ID="RND-1_FAMILY-88";Tend="1031";Tstart="886";shortTE="F";uid="d400742f-6729-453c-b0e6-be2f8c570db0"
NW_007396521.1	RepeatMasker	Unknown	760	867	668	+	.	ID="RND-1_FAMILY-61";Tend="1019";Tstart="915";shortTE="F";uid="d31e6363-1a86-4cf7-a619-3a33d97f06a0"
NW_007396523.1	RepeatMasker	SINE/5S	671	783	593	+	.	ID="RND-1_FAMILY-103";Tend="815";Tstart="699";shortTE="F";uid="a9f9e9bd-d0ea-42bc-b418-b8a1557c583b"
NW_007396523.1	RepeatMasker	SINE/tRNA-Deu	785	946	929	+	.	ID="RND-1_FAMILY-54";Tend="945";Tstart="797";shortTE="F";uid="2bfc6654-8554-436a-bcb0-1773c3bc39bf"
NW_007396524.1	RepeatMasker	DNA	1	184	407	-	.	ID="RND-5_FAMILY-305";Tend="802";Tstart="632";shortTE="F";uid="4df78f29-86e4-48ef-a5ca-79e5ceb1d797"
NW_007396524.1	RepeatMasker	Unknown	793	956	1076	-	.	ID="RND-1_FAMILY-48";Tend="864";Tstart="689";shortTE="F";uid="2639ac36-757f-4919-a200-b86419619ce2"
NW_007396525.1	RepeatMasker	Satellite	8392	8583	1370	+	.	ID="RND-1_FAMILY-51";Tend="998";Tstart="792";shortTE="F";uid="46c72286-864f-4415-8bcd-a70fbd41147b"
NW_007396525.1	RepeatMasker	Unknown	8064	8224	618	+	.	ID="RND-6_FAMILY-7449";TEgroup="ctg_19086%7CRND-6_FAMILY-7449%7C1";Tend="355";Tstart="237";shortTE="F";uid="b689f95c-093c-421e-ae2c-ccf71945c8d7"
NW_007396525.1	RepeatMasker	LTR/Gypsy	10230	10341	743	+	.	ID="RND-6_FAMILY-7101";Tend="924";Tstart="814";shortTE="F";uid="e5b51bfa-156f-4f41-ad68-34a0b0538921"
NW_007396525.1	RepeatMasker	Unknown	286	414	989	+	.	ID="RND-1_FAMILY-212";Tend="865";Tstart="736";shortTE="F";uid="0d2bfcee-c70a-4c20-99bd-16423fd21d55"
NW_007396525.1	RepeatMasker	Unknown	7245	7412	962	+	.	ID="RND-1_FAMILY-253";Tend="951";Tstart="781";shortTE="F";uid="715ff0f8-9f6d-4f02-8cf3-fdf732a6206f"
NW_007396525.1	RepeatMasker	Unknown	9443	9571	989	+	.	ID="RND-1_FAMILY-212";Tend="865";Tstart="736";shortTE="F";uid="c53e3707-70ca-4ba5-8f8b-29248618e130"
NW_007396525.1	RepeatMasker	Unknown	6717	6845	989	-	.	ID="RND-1_FAMILY-212";Tend="865";Tstart="736";shortTE="F";uid="80fd7c5d-1fad-450e-97d4-08a13e48f33d"
NW_007396525.1	RepeatMasker	Unknown	8876	9043	962	-	.	ID="RND-1_FAMILY-253";Tend="951";Tstart="781";shortTE="F";uid="72392045-7d15-4437-b753-8b219e987e60"
NW_007396525.1	RepeatMasker	Satellite	7705	7896	1370	-	.	ID="RND-1_FAMILY-51";Tend="998";Tstart="792";shortTE="F";uid="9f5e4d17-111a-47f2-90c8-87f302497b0b"
NW_007396527.1	RepeatMasker	DNA/hAT-Charlie	93	436	987	+	.	ID="RND-6_FAMILY-3808";TEgroup="ctg_19088%7CRND-6_FAMILY-3808%7C1";Tend="1567";Tstart="916";shortTE="F";uid="687ed0c7-11e6-444c-9f10-2c86f46b8dc9"
NW_007396528.1	RepeatMasker	Unknown	1	260	2290	-	.	ID="RND-1_FAMILY-850";Tend="1168";Tstart="914";shortTE="F";uid="9ff1246d-e1b4-44d2-8983-f4c09474ea88"
NW_007379348.1	RepeatMasker	Unknown	11549	11716	1340	+	.	ID="RND-1_FAMILY-385";Tend="1265";Tstart="1098";shortTE="F";uid="bf9bb967-dd6f-4087-89b1-f89d15216ef7"
NW_007379348.1	RepeatMasker	Unknown	39167	39309	659	+	.	ID="RND-1_FAMILY-433";Tend="838";Tstart="681";shortTE="F";uid="157a95e8-2388-4a2c-862b-0e34f4397b23"
NW_007379348.1	RepeatMasker	Unknown	8027	8202	1200	+	.	ID="RND-5_FAMILY-2144";Tend="1069";Tstart="899";shortTE="F";uid="335157f7-f160-4ce6-a039-c729bbcf0705"
NW_007379348.1	RepeatMasker	SINE/tRNA-RTE	32397	32702	844	+	.	ID="RND-6_FAMILY-31686";TEgroup="ctg_1909%7CRND-6_FAMILY-31686%7C1";Tend="1224";Tstart="1074";shortTE="F";uid="0e33d332-9359-41fd-afdb-b8c5e85a2df6"
NW_007379348.1	RepeatMasker	RC/Helitron	27612	27800	631	+	.	ID="RND-6_FAMILY-8282";Tend="1056";Tstart="814";shortTE="F";uid="feaa7baf-0cd0-43aa-a7a2-316cb6c6975c"
NW_007379348.1	RepeatMasker	LINE/I-Jockey	5872	6041	1052	+	.	ID="RND-5_FAMILY-2907";Tend="1080";Tstart="908";shortTE="F";uid="fdacae18-603c-4d5c-bb70-b5cb35228eb4"
NW_007379348.1	RepeatMasker	Unknown	2886	3089	1325	+	.	ID="RND-1_FAMILY-27";Tend="842";Tstart="633";shortTE="F";uid="33a3eeb0-8717-45ac-b2fa-43a42d52089b"
NW_007379348.1	RepeatMasker	SINE/5S	4008	4165	583	+	.	ID="RND-1_FAMILY-103";Tend="875";Tstart="724";shortTE="F";uid="f68e4584-3373-4876-9676-c8685902440f"
NW_007379348.1	RepeatMasker	SINE/tRNA-RTE	22025	22276	1722	+	.	ID="RND-6_FAMILY-31686";Tend="1271";Tstart="1019";shortTE="F";uid="843bd8bb-2e59-4f7c-a6b6-dba5a4db9ea9"
NW_007379348.1	RepeatMasker	LINE/I-Jockey	5403	5568	793	+	.	ID="RND-5_FAMILY-2907";Tend="1080";Tstart="922";shortTE="F";uid="1714fef9-13eb-48f5-b213-284a533cc2e2"
NW_007379348.1	RepeatMasker	RC/Helitron	36653	36841	631	+	.	ID="RND-6_FAMILY-8282";Tend="1056";Tstart="814";shortTE="F";uid="77b4015c-e490-4de6-b8c0-9d5ab10fb996"
NW_007379348.1	RepeatMasker	Unknown	18969	19073	638	+	.	ID="RND-1_FAMILY-70";Tend="1038";Tstart="917";shortTE="F";uid="20d46ac5-ea2f-4e48-a22a-36b19d2433c6"
NW_007379348.1	RepeatMasker	SINE/tRNA-RTE	2189	2352	917	+	.	ID="RND-1_FAMILY-2";Tend="1298";Tstart="1155";shortTE="F";uid="a4964466-dbcf-42ca-8d23-2e8427caab10"
NW_007379348.1	RepeatMasker	DNA	9161	9415	1142	+	.	ID="RND-1_FAMILY-108";Tend="1804";Tstart="1545";shortTE="F";uid="7f868d35-d870-453d-9d0f-e2581051ff1b"
NW_007379348.1	RepeatMasker	DNA/TcMar-Tc4	52053	52163	436	+	.	ID="RND-5_FAMILY-279";Tend="390";Tstart="275";shortTE="F";uid="0df1779b-bf7a-42a0-9603-72eed7888017"
NW_007379348.1	RepeatMasker	Unknown	55649	55781	888	+	.	ID="RND-1_FAMILY-70";Tend="1047";Tstart="917";shortTE="F";uid="5ff7aa13-306c-4ec2-b93d-b10847e7b97a"
NW_007379348.1	RepeatMasker	RC/Helitron	34225	34413	631	+	.	ID="RND-6_FAMILY-8282";Tend="1056";Tstart="814";shortTE="F";uid="2c7f7b38-77b3-476e-a234-7967692e37fd"
NW_007379348.1	RepeatMasker	SINE/tRNA-RTE	4870	5033	917	+	.	ID="RND-1_FAMILY-2";Tend="1298";Tstart="1155";shortTE="F";uid="75cade73-ce7e-4b1a-80d3-6c2729eaab61"
NW_007379348.1	RepeatMasker	SINE/ID	22889	23111	1214	+	.	ID="RND-1_FAMILY-5";Tend="1762";Tstart="1353";shortTE="F";uid="ca59840a-09a2-4b9c-a958-caa2a3519b62"
NW_007379348.1	RepeatMasker	SINE/tRNA-Meta	11868	12147	451	+	.	ID="RND-1_FAMILY-97";TEgroup="ctg_1909%7CRND-1_FAMILY-97%7C1";Tend="961";Tstart="852";shortTE="F";uid="fb2a5d75-cb83-4bb8-931c-79595b2b3719"
NW_007379348.1	RepeatMasker	Unknown	37266	37415	996	+	.	ID="RND-1_FAMILY-166";Tend="946";Tstart="804";shortTE="F";uid="5ffdc6dc-e8ae-49d2-bd36-0bdfeb212510"
NW_007379348.1	RepeatMasker	Unknown	11009	11217	1330	+	.	ID="RND-1_FAMILY-385";Tend="1171";Tstart="937";shortTE="F";uid="8a00ca99-ccc2-428b-aa85-a42e5b984631"
NW_007379348.1	RepeatMasker	Unknown	44538	44678	626	+	.	ID="RND-1_FAMILY-70";Tend="1056";Tstart="915";shortTE="F";uid="9b3a73ab-a629-4de3-8092-5d52cbd7845f"
NW_007379348.1	RepeatMasker	Unknown	17368	17856	1368	+	.	ID="RND-1_FAMILY-106";TEgroup="ctg_1909%7CRND-1_FAMILY-106%7C1";Tend="1155";Tstart="935";shortTE="F";uid="726c1491-e976-4ae6-8e41-083971fb0864"
NW_007379348.1	RepeatMasker	DNA/PIF-Harbinger	42403	42738	2515	+	.	ID="RND-1_FAMILY-258";Tend="1365";Tstart="1022";shortTE="F";uid="2aaffcd4-444b-4b5e-9f3e-a70e29a6e505"
NW_007379348.1	RepeatMasker	Unknown	43849	43991	664	+	.	ID="RND-1_FAMILY-70";Tend="1056";Tstart="915";shortTE="F";uid="13d4d0d6-9278-4f8d-a5c8-f1af745629fc"
NW_007379348.1	RepeatMasker	Unknown	10875	10988	660	-	.	ID="RND-1_FAMILY-166";Tend="941";Tstart="838";shortTE="F";uid="c4c80ce7-a47d-4560-b12a-7071babc2b43"
NW_007379348.1	RepeatMasker	Unknown	11752	11869	613	-	.	ID="RND-1_FAMILY-166";Tend="941";Tstart="838";shortTE="F";uid="0d258e18-2c60-4877-a926-84e1fa469648"
NW_007379348.1	RepeatMasker	DNA/hAT-Ac	41965	42151	1525	-	.	ID="RND-6_FAMILY-7841";Tend="744";Tstart="558";shortTE="F";uid="091835a5-67f6-483e-98ed-36bdbff0f95f"
NW_007379348.1	RepeatMasker	LINE/RTE-BovB	33339	33543	1212	-	.	ID="RND-6_FAMILY-12150";Tend="910";Tstart="705";shortTE="F";uid="47c4ee83-e45f-4b0c-b5af-f95bbba18941"
NW_007379348.1	RepeatMasker	RC/Helitron	9169	9632	1038	-	.	ID="RND-1_FAMILY-118";Tend="1488";Tstart="1027";shortTE="F";uid="facbd3ba-1aba-487f-9e3f-07e93b9e4667"
NW_007379348.1	RepeatMasker	DNA/hAT-Ac	42136	42385	516	-	.	ID="rnd-6_family-7841";Tend="741";Tstart="595";shortTE="F";uid="82ca28f3-43af-4312-bb96-c6592a8723ee"
NW_007379348.1	RepeatMasker	Unknown	5006	5110	868	-	.	ID="RND-1_FAMILY-316";Tend="1764";Tstart="1660";shortTE="F";uid="64a4a742-582b-49b8-9347-7340b895d8f1"
NW_007379348.1	RepeatMasker	SINE/tRNA-Deu	6658	6758	430	-	.	ID="RND-1_FAMILY-320";Tend="878";Tstart="773";shortTE="F";uid="54a21819-977f-4b6e-85c9-133f10ade20f"
NW_007379348.1	RepeatMasker	LINE/RTE-BovB	41532	41695	1270	-	.	ID="RND-6_FAMILY-4311";Tend="605";Tstart="442";shortTE="F";uid="0c7e8771-e410-43d2-944a-5984a0864373"
NW_007379348.1	RepeatMasker	Unknown	18326	18434	703	-	.	ID="RND-1_FAMILY-70";Tend="1042";Tstart="917";shortTE="F";uid="35f63c04-f5a5-4c5d-b2fc-4a5afb64b975"
NW_007379348.1	RepeatMasker	Unknown	16357	16475	791	-	.	ID="RND-1_FAMILY-206";Tend="977";Tstart="857";shortTE="F";uid="5d17c475-8c6d-4270-9710-4ef4c7021e1a"
NW_007379348.1	RepeatMasker	Unknown	10561	10665	524	-	.	ID="RND-1_FAMILY-385";TEgroup="ctg_1909%7CRND-1_FAMILY-385%7C1";Tend="1266";Tstart="871";shortTE="T";uid="d914f548-b1e4-45d6-a11c-7c097106a1dd"
NW_007379348.1	RepeatMasker	Unknown	225	366	995	-	.	ID="RND-1_FAMILY-48";Tend="827";Tstart="686";shortTE="F";uid="f879d584-1721-4c16-bbff-f0f0169d3416"
NW_007379348.1	RepeatMasker	LINE/RTE-BovB	38457	38620	1270	-	.	ID="RND-6_FAMILY-4311";Tend="605";Tstart="442";shortTE="F";uid="0a67edc7-3af7-444a-861f-3c6ca1401231"
NW_007379348.1	RepeatMasker	Unknown	28173	28278	579	-	.	ID="RND-1_FAMILY-358";Tend="807";Tstart="682";shortTE="F";uid="943459b9-06c4-425b-9b9e-bd32afe3bc5b"
NW_007379348.1	RepeatMasker	Unknown	30616	30799	965	-	.	ID="RND-1_FAMILY-65";Tend="1105";Tstart="917";shortTE="F";uid="38fad841-bc46-4af9-8ac5-b3abe858bcb2"
NW_007379348.1	RepeatMasker	Unknown	6574	6739	679	-	.	ID="RND-1_FAMILY-52";Tend="1099";Tstart="924";shortTE="F";uid="57918364-05a3-44bd-902d-cf648c86ff2d"
NW_007379348.1	RepeatMasker	DNA	37907	38123	1662	-	.	ID="RND-1_FAMILY-108";Tend="1839";Tstart="1627";shortTE="F";uid="12c1f78c-4f6f-461d-8350-d12d4b4bcf76"
NW_007379348.1	RepeatMasker	LTR/Gypsy	41782	41958	640	-	.	ID="RND-5_FAMILY-3276";Tend="824";Tstart="622";shortTE="F";uid="456032d7-7e6a-498a-9d5c-3e1a0a661cc5"
NW_007379348.1	RepeatMasker	Unknown	2325	2541	1729	-	.	ID="RND-1_FAMILY-316";Tend="1764";Tstart="1546";shortTE="F";uid="42bb575a-d5a4-4e56-987c-a173082a0076"
NW_007379348.1	RepeatMasker	Unknown	32980	33154	1199	-	.	ID="RND-5_FAMILY-3298";Tend="1123";Tstart="945";shortTE="F";uid="0dd184d2-5e55-4d08-be07-f163e0399a40"
NW_007379348.1	RepeatMasker	LTR/Gypsy	38707	38883	640	-	.	ID="RND-5_FAMILY-3276";Tend="824";Tstart="622";shortTE="F";uid="e9d8d45f-3ff5-41f6-a319-3697911d584d"
NW_007379348.1	RepeatMasker	Unknown	36088	36270	1152	-	.	ID="RND-1_FAMILY-65";Tend="1132";Tstart="928";shortTE="F";uid="a29af451-2eb0-442e-a295-3e7b5520ae28"
NW_007379348.1	RepeatMasker	Unknown	28011	28130	684	-	.	ID="RND-1_FAMILY-106";Tend="990";Tstart="868";shortTE="F";uid="04069d53-9af3-4b66-b07d-f4eeb56a119b"
NW_007379348.1	RepeatMasker	Unknown	51507	51625	596	-	.	ID="RND-1_FAMILY-195";Tend="1143";Tstart="1025";shortTE="F";uid="a805b3fd-6d7f-4201-9d42-d18157c4b847"
NW_007396532.1	RepeatMasker	Unknown	426	532	535	+	.	ID="RND-6_FAMILY-2666";Tend="1633";Tstart="1518";shortTE="F";uid="f1700528-724f-4330-802d-615ef909995d"
NW_007396532.1	RepeatMasker	RC/Helitron	535	824	1945	+	.	ID="RND-1_FAMILY-228";Tend="1387";Tstart="1101";shortTE="F";uid="5e612e6a-6dec-482c-8aa1-9869ab1e1410"
NW_007396532.1	RepeatMasker	DNA/TcMar-Mariner	812	942	771	+	.	ID="RND-1_FAMILY-231";Tend="683";Tstart="555";shortTE="F";uid="7099cb3a-e70d-4688-9609-bb8b5f6ed2c4"
NW_007396532.1	RepeatMasker	SINE/tRNA-RTE	414	523	403	-	.	ID="RND-5_FAMILY-947";Tend="1024";Tstart="901";shortTE="F";uid="6eef5768-cb1d-4b10-838b-2b69e6fd5aa7"
NW_007396536.1	RepeatMasker	SINE/tRNA-RTE	513	619	496	-	.	ID="RND-1_FAMILY-79";Tend="1109";Tstart="993";shortTE="F";uid="86c463e4-5bd7-4ec3-94ce-7bcd2a739386"
NW_007396536.1	RepeatMasker	DNA/Academ-1	130	276	498	-	.	ID="RND-6_FAMILY-734";Tend="2002";Tstart="1847";shortTE="F";uid="da7284c3-b0d1-43b5-8fc7-1452e97b735e"
NW_007396537.1	RepeatMasker	LTR/Gypsy	759	921	863	+	.	ID="RND-6_FAMILY-7101";Tend="972";Tstart="811";shortTE="F";uid="335af42a-07e8-4ad5-9800-7a0869d993b8"
NW_007377630.1	RepeatMasker	Unknown	54852	54965	906	+	.	ID="RND-6_FAMILY-9409";Tend="727";Tstart="614";shortTE="F";uid="767261a2-5aa3-48f7-89b1-494cf23e5cf2"
NW_007377630.1	RepeatMasker	Unknown	203872	203974	422	+	.	ID="RND-6_FAMILY-36580";Tend="1447";Tstart="1356";shortTE="F";uid="c8bf02cf-ae75-4c40-8ff1-ec279f8f8a96"
NW_007377630.1	RepeatMasker	Unknown	311460	311646	615	+	.	ID="RND-6_FAMILY-55917";Tend="320";Tstart="128";shortTE="F";uid="e6859289-19c7-44d3-b67c-bd102674f4e6"
NW_007377630.1	RepeatMasker	Unknown	295580	295815	931	+	.	ID="RND-1_FAMILY-56";Tend="1734";Tstart="1507";shortTE="F";uid="fed724bf-69f3-46d2-afb8-ef6ed9fccac7"
NW_007377630.1	RepeatMasker	SINE/tRNA-Meta	185897	186008	631	+	.	ID="RND-1_FAMILY-97";Tend="950";Tstart="839";shortTE="F";uid="89d6d218-6c81-40aa-9be7-cba2fde1e8e8"
NW_007377630.1	RepeatMasker	LTR	294303	294412	610	+	.	ID="RND-6_FAMILY-548";Tend="1062";Tstart="955";shortTE="F";uid="9b7013b2-a68e-49d1-b7bd-da38bd9828b5"
NW_007377630.1	RepeatMasker	Unknown	59222	59539	663	+	.	ID="RND-1_FAMILY-70";TEgroup="ctg_191%7CRND-1_FAMILY-70%7C1";Tend="1031";Tstart="916";shortTE="F";uid="fea2e91f-4283-415c-ad2d-342a7103096c"
NW_007377630.1	RepeatMasker	SINE/tRNA-Core	199676	200254	633	+	.	ID="RND-1_FAMILY-87";TEgroup="ctg_191%7CRND-1_FAMILY-87%7C1";Tend="2470";Tstart="1972";shortTE="F";uid="a6989510-6781-49d2-b999-1c2bc64417e7"
NW_007377630.1	RepeatMasker	LTR/Gypsy	22049	22606	1743	+	.	ID="RND-6_FAMILY-5186";Tend="1372";Tstart="883";shortTE="F";uid="fb81c4dc-8588-48ee-b1de-14390d2cdba5"
NW_007377630.1	RepeatMasker	DNA/hAT-Charlie	102846	103149	1632	+	.	ID="RND-1_FAMILY-495";Tend="1167";Tstart="819";shortTE="F";uid="60891cfb-fec7-4a6f-a610-f7efb8825b0b"
NW_007377630.1	RepeatMasker	Unknown	15010	15157	572	+	.	ID="RND-6_FAMILY-427";Tend="1046";Tstart="902";shortTE="F";uid="bc8cdb0c-eea8-485f-b1a7-353d27c5c33f"
NW_007377630.1	RepeatMasker	DNA/hAT-Charlie	249558	249673	1032	+	.	ID="RND-1_FAMILY-583";Tend="1041";Tstart="926";shortTE="F";uid="34727b72-b96e-4894-a135-6c5d87ad5c12"
NW_007377630.1	RepeatMasker	RC/Helitron	16062	16167	462	+	.	ID="RND-1_FAMILY-670";Tend="1088";Tstart="986";shortTE="F";uid="4765b4a1-b9de-4d10-85a0-a40386945b4e"
NW_007377630.1	RepeatMasker	Unknown	313667	313878	1667	+	.	ID="RND-6_FAMILY-20204";Tend="1700";Tstart="1479";shortTE="F";uid="d5af41ad-87f5-41b8-8cae-b0254cbf77a5"
NW_007377630.1	RepeatMasker	SINE/ID	226136	226254	663	+	.	ID="RND-1_FAMILY-4";Tend="1098";Tstart="983";shortTE="F";uid="422cc73e-46a0-4326-a4db-3d1151050992"
NW_007377630.1	RepeatMasker	Satellite	311004	311146	565	+	.	ID="RND-6_FAMILY-11623";Tend="398";Tstart="265";shortTE="F";uid="0bc831b8-1032-4339-bddc-deafe38a1fac"
NW_007377630.1	RepeatMasker	LINE/RTE-BovB	190880	191109	1095	+	.	ID="RND-6_FAMILY-4311";Tend="621";Tstart="396";shortTE="F";uid="8c2e9009-c7d4-4bed-85c3-2aaa6dbb3b79"
NW_007377630.1	RepeatMasker	Unknown	277866	277994	904	+	.	ID="RND-1_FAMILY-123";Tend="1290";Tstart="1162";shortTE="F";uid="9c0a277a-d68f-4460-893f-d88fb8bfc881"
NW_007377630.1	RepeatMasker	RC/Helitron	276013	276156	1195	+	.	ID="RND-1_FAMILY-670";Tend="1429";Tstart="1287";shortTE="F";uid="cf959828-c69c-4b9d-b244-33d5903601c6"
NW_007377630.1	RepeatMasker	LINE/RTE-BovB	287057	287326	1091	+	.	ID="RND-6_FAMILY-12150";Tend="841";Tstart="629";shortTE="F";uid="838dc3f0-ec20-4be7-8a61-1724c02dfb13"
NW_007377630.1	RepeatMasker	Unknown	148937	149045	611	+	.	ID="RND-1_FAMILY-70";Tend="1030";Tstart="917";shortTE="F";uid="f7a0271f-9ea5-4bf7-8e3b-46dfe11f628a"
NW_007377630.1	RepeatMasker	Unknown	41794	41983	1125	+	.	ID="RND-1_FAMILY-401";Tend="972";Tstart="784";shortTE="F";uid="1cb313a6-dea3-40e4-92c4-064d88a22f57"
NW_007377630.1	RepeatMasker	Unknown	47915	48037	588	+	.	ID="RND-1_FAMILY-48";Tend="860";Tstart="693";shortTE="F";uid="171a7588-2075-4191-a26e-995684b521a8"
NW_007377630.1	RepeatMasker	RC/Helitron	23463	23598	862	+	.	ID="RND-1_FAMILY-308";Tend="942";Tstart="805";shortTE="F";uid="08082bb0-aeda-43be-84fc-993d8ac7c668"
NW_007377630.1	RepeatMasker	Unknown	215508	215691	802	+	.	ID="RND-5_FAMILY-1517";Tend="620";Tstart="347";shortTE="F";uid="19585217-9b39-4ae1-adcb-663aba97e0bf"
NW_007377630.1	RepeatMasker	RC/Helitron	23057	23380	554	+	.	ID="RND-1_FAMILY-308";TEgroup="ctg_191%7CRND-1_FAMILY-308%7C1";Tend="942";Tstart="805";shortTE="F";uid="4e46df38-111b-4700-9188-754a8e48e0e3"
NW_007377630.1	RepeatMasker	LTR/Gypsy	265590	265811	589	+	.	ID="RND-1_FAMILY-60";Tend="1214";Tstart="970";shortTE="F";uid="83bc13b3-420f-4ea3-93dc-8735278f7f18"
NW_007377630.1	RepeatMasker	SINE/tRNA-RTE	51851	52112	1619	+	.	ID="RND-1_FAMILY-100";Tend="1036";Tstart="770";shortTE="F";uid="f5601942-bfe6-4007-be7f-65cdffb12a80"
NW_007377630.1	RepeatMasker	DNA/hAT-Blackjack	227736	227862	1087	+	.	ID="RND-5_FAMILY-4049";Tend="1198";Tstart="1072";shortTE="F";uid="50126032-a0d9-4521-a0aa-b488aa9f765c"
NW_007377630.1	RepeatMasker	Unknown	250364	250580	494	+	.	ID="RND-6_FAMILY-2613";Tend="843";Tstart="601";shortTE="F";uid="afbdc026-24d7-4e62-adcf-7fa94a72d477"
NW_007377630.1	RepeatMasker	DNA	63921	64053	1120	+	.	ID="RND-6_FAMILY-33607";Tend="1180";Tstart="1050";shortTE="F";uid="33fc062b-6ec5-4122-a38d-590018926102"
NW_007377630.1	RepeatMasker	Unknown	68679	68813	565	+	.	ID="RND-1_FAMILY-31";Tend="1628";Tstart="1480";shortTE="F";uid="7b871bb6-5465-497c-9830-dcc1680fd856"
NW_007377630.1	RepeatMasker	LINE/RTE-BovB	226084	226230	1023	+	.	ID="RND-6_FAMILY-4311";Tend="597";Tstart="451";shortTE="F";uid="dbd84607-b28f-4835-8f48-e7e314ab52b8"
NW_007377630.1	RepeatMasker	Unknown	158274	158430	620	+	.	ID="RND-1_FAMILY-155";Tend="768";Tstart="648";shortTE="F";uid="792e4cc6-425f-4f71-adc4-71f08e590caa"
NW_007377630.1	RepeatMasker	DNA/Maverick	209073	209485	724	+	.	ID="RND-6_FAMILY-12032";Tend="993";Tstart="577";shortTE="F";uid="b0b59326-3c72-4485-a1d5-e449e52b1961"
NW_007377630.1	RepeatMasker	RC/Helitron	223223	223410	593	+	.	ID="RND-6_FAMILY-8282";Tend="1088";Tstart="943";shortTE="F";uid="828b5298-8a0e-4d6f-9edd-dbb251e240a4"
NW_007377630.1	RepeatMasker	Unknown	24150	24855	676	+	.	ID="RND-6_FAMILY-17202";TEgroup="ctg_191%7CRND-6_FAMILY-17202%7C1";Tend="599";Tstart="1";shortTE="F";uid="636407db-42c7-4eff-ad4a-78d946535340"
NW_007377630.1	RepeatMasker	LINE/I	78433	78583	515	+	.	ID="RND-5_FAMILY-2097";Tend="1239";Tstart="1058";shortTE="F";uid="e115cc82-46de-408b-84c6-3a052b11b3e2"
NW_007377630.1	RepeatMasker	DNA/Crypton-I	300324	300466	802	+	.	ID="RND-5_FAMILY-277";Tend="663";Tstart="517";shortTE="F";uid="7580a8ad-5230-411f-869e-db421a2b6d6c"
NW_007377630.1	RepeatMasker	SINE/B4	301638	301859	1002	+	.	ID="RND-5_FAMILY-761";Tend="983";Tstart="758";shortTE="F";uid="3fd7321a-40ae-497f-9d1c-1179f8e7cd7b"
NW_007377630.1	RepeatMasker	DNA/hAT-Blackjack	213508	213795	468	+	.	ID="RND-6_FAMILY-11667";Tend="571";Tstart="243";shortTE="F";uid="6bfcde21-b8c8-4319-8057-1e40aa4f192e"
NW_007377630.1	RepeatMasker	SINE/ID	4655	4889	1571	+	.	ID="RND-1_FAMILY-4";Tend="1670";Tstart="1437";shortTE="F";uid="dd9ad3fa-78b3-40ca-a5fb-f3b98caacb40"
NW_007377630.1	RepeatMasker	Unknown	204030	204172	1063	+	.	ID="RND-1_FAMILY-136";Tend="1000";Tstart="858";shortTE="F";uid="22757ede-a847-4370-b1b9-2365fc725a6c"
NW_007377630.1	RepeatMasker	LINE/L1-Tx1	37196	37433	1406	+	.	ID="RND-4_FAMILY-112";Tend="1783";Tstart="1530";shortTE="F";uid="473eec2a-5936-44ed-bad3-6ab8ec1abea9"
NW_007377630.1	RepeatMasker	SINE/tRNA-RTE	271925	272260	1633	+	.	ID="RND-5_FAMILY-620";Tend="1205";Tstart="892";shortTE="F";uid="6687ff5c-b852-47fa-a852-78c6d0f6da44"
NW_007377630.1	RepeatMasker	LINE/L2	277275	277454	464	+	.	ID="RND-6_FAMILY-602";Tend="661";Tstart="368";shortTE="F";uid="e7000881-3b12-44a1-97bd-f13f459634e1"
NW_007377630.1	RepeatMasker	Unknown	229244	229424	1538	+	.	ID="RND-5_FAMILY-3163";Tend="983";Tstart="803";shortTE="F";uid="20a13297-8c90-4c68-8c57-1a6bea8864a8"
NW_007377630.1	RepeatMasker	LINE/I	137368	137468	529	+	.	ID="RND-6_FAMILY-449";Tend="751";Tstart="647";shortTE="F";uid="8b66dcc0-8d50-4f8c-a8fe-fc4df7ced9b2"
NW_007377630.1	RepeatMasker	Unknown	73890	73991	806	+	.	ID="RND-6_FAMILY-1666";Tend="898";Tstart="798";shortTE="F";uid="b615a73f-b738-49b8-a783-1c28670634d4"
NW_007377630.1	RepeatMasker	Unknown	49344	49450	719	+	.	ID="RND-1_FAMILY-0";Tend="537";Tstart="431";shortTE="F";uid="88be941f-af5a-4a3c-8c7e-759ca6013de3"
NW_007377630.1	RepeatMasker	Unknown	45248	45468	1231	+	.	ID="RND-1_FAMILY-65";Tend="1117";Tstart="898";shortTE="F";uid="ae630cae-f351-4f0b-830f-ca5d92914c33"
NW_007377630.1	RepeatMasker	DNA/Merlin	267835	268088	2308	+	.	ID="rnd-5_family-1069";Tend="840";Tstart="410";shortTE="F";uid="5e77f571-335f-4174-b625-4b1dd443116b"
NW_007377630.1	RepeatMasker	Unknown	45605	45710	751	+	.	ID="RND-1_FAMILY-278";Tend="764";Tstart="659";shortTE="F";uid="8102641d-dbd4-4b0e-bd51-0c3244d0582c"
NW_007377630.1	RepeatMasker	Unknown	202805	203014	1530	+	.	ID="RND-6_FAMILY-31169";Tend="606";Tstart="398";shortTE="F";uid="a4b50fca-de7a-419d-9b4c-d41985a72ef6"
NW_007377630.1	RepeatMasker	Unknown	310418	310530	734	+	.	ID="RND-6_FAMILY-20204";Tend="1640";Tstart="1529";shortTE="F";uid="1b1822d4-eaba-4aa3-b661-eb254fa12225"
NW_007377630.1	RepeatMasker	LINE/RTE-BovB	228572	228694	1002	+	.	ID="RND-6_FAMILY-4311";Tend="565";Tstart="443";shortTE="F";uid="bea73f6d-2327-49dc-aa4d-fb00d0d5617a"
NW_007377630.1	RepeatMasker	SINE/tRNA-Core	272281	272435	810	+	.	ID="RND-1_FAMILY-72";Tend="1004";Tstart="785";shortTE="F";uid="71242e95-8baa-4f9d-a943-0e135722ee41"
NW_007377630.1	RepeatMasker	Unknown	24852	25788	3914	+	.	ID="RND-6_FAMILY-17202";Tend="1344";Tstart="513";shortTE="F";uid="a2d8b866-d277-43e6-9824-d4cff62f594c"
NW_007377630.1	RepeatMasker	Unknown	96585	96688	553	+	.	ID="RND-1_FAMILY-458";Tend="2104";Tstart="2001";shortTE="F";uid="2541ff7b-5c82-422b-b12e-0f582c5ac7db"
NW_007377630.1	RepeatMasker	Unknown	302228	302438	1062	+	.	ID="RND-1_FAMILY-61";Tend="1010";Tstart="781";shortTE="F";uid="3417c751-4f5d-412a-87a6-496edbea37ce"
NW_007377630.1	RepeatMasker	Unknown	252080	252228	956	+	.	ID="RND-5_FAMILY-5906";Tend="1314";Tstart="1159";shortTE="F";uid="fcbf0850-9706-4cb9-86f7-64fd3f110803"
NW_007377630.1	RepeatMasker	LTR	289022	289131	610	+	.	ID="RND-6_FAMILY-548";Tend="1062";Tstart="955";shortTE="F";uid="3ec09b46-f413-446e-869e-5e61a7bd8ddd"
NW_007377630.1	RepeatMasker	SINE/tRNA-RTE	48619	48855	1524	+	.	ID="RND-1_FAMILY-100";Tend="1011";Tstart="770";shortTE="F";uid="5e0c5b1f-ff6e-49ae-9c4b-ddeeb5b9498c"
NW_007377630.1	RepeatMasker	SINE/tRNA-RTE	277594	277710	551	+	.	ID="RND-1_FAMILY-79";Tend="1897";Tstart="1774";shortTE="F";uid="c20c5e49-459e-401c-a701-29b89088f0c9"
NW_007377630.1	RepeatMasker	DNA/TcMar-Tc1	79128	79259	527	+	.	ID="RND-1_FAMILY-519";Tend="1117";Tstart="997";shortTE="F";uid="f08cb67f-1db4-4136-8ce7-0a4d7d8b6c44"
NW_007377630.1	RepeatMasker	DNA/hAT-hAT19	49625	49789	565	+	.	ID="RND-6_FAMILY-24860";Tend="1913";Tstart="1743";shortTE="F";uid="2e65863a-d328-453f-a862-2e34cfaa1991"
NW_007377630.1	RepeatMasker	RC/Helitron	172142	172350	854	+	.	ID="RND-6_FAMILY-8282";Tend="1034";Tstart="814";shortTE="F";uid="b3c43848-a86d-475c-b027-87c28df522a4"
NW_007377630.1	RepeatMasker	LINE/L2	199124	199346	453	+	.	ID="RND-6_FAMILY-21461";Tend="653";Tstart="439";shortTE="F";uid="11081fac-50c1-41f4-bd0d-1a8c5cc5d127"
NW_007377630.1	RepeatMasker	Unknown	110347	110502	1043	+	.	ID="RND-1_FAMILY-487";Tend="882";Tstart="735";shortTE="F";uid="9d6752b7-05c3-424d-a060-8ca05a06844d"
NW_007377630.1	RepeatMasker	Unknown	241695	241824	486	+	.	ID="RND-6_FAMILY-37627";Tend="1219";Tstart="1086";shortTE="F";uid="a5e8a875-37c9-4229-9bf8-5a4b03779fc3"
NW_007377630.1	RepeatMasker	LTR/Gypsy	76057	76483	756	+	.	ID="RND-6_FAMILY-7101";TEgroup="ctg_191%7CRND-6_FAMILY-7101%7C1";Tend="976";Tstart="814";shortTE="F";uid="a93c3762-bd80-4eff-913c-04397c827dd6"
NW_007377630.1	RepeatMasker	LTR/Gypsy	85712	86013	686	+	.	ID="RND-6_FAMILY-7101";TEgroup="ctg_191%7CRND-6_FAMILY-7101%7C2";Tend="976";Tstart="814";shortTE="F";uid="11c53e22-8791-41e7-81bf-45bce46daf7f"
NW_007377630.1	RepeatMasker	Unknown	5781	5949	1301	+	.	ID="RND-1_FAMILY-243";Tend="933";Tstart="765";shortTE="F";uid="4426a4ed-3b32-4146-ac25-cc80f3215732"
NW_007377630.1	RepeatMasker	Unknown	55401	55646	480	+	.	ID="RND-6_FAMILY-9409";TEgroup="ctg_191%7CRND-6_FAMILY-9409%7C1";Tend="771";Tstart="611";shortTE="T";uid="3adac555-4442-42a5-8efe-f9fe3e9f0177"
NW_007377630.1	RepeatMasker	SINE/tRNA-Core	295146	295306	824	+	.	ID="RND-1_FAMILY-72";Tend="1004";Tstart="779";shortTE="F";uid="c069d33d-f0cc-4688-b81b-7817dd4d9162"
NW_007377630.1	RepeatMasker	LINE/RTE-BovB	116713	117095	571	+	.	ID="RND-6_FAMILY-23152";TEgroup="ctg_191%7CRND-6_FAMILY-23152%7C1";Tend="739";Tstart="607";shortTE="F";uid="c378cc22-aac1-49e2-b9ae-9162991d2776"
NW_007377630.1	RepeatMasker	Unknown	281252	281646	2841	+	.	ID="RND-6_FAMILY-62244";Tend="1105";Tstart="711";shortTE="F";uid="dddf1713-0a5e-432a-910d-72951b45af03"
NW_007377630.1	RepeatMasker	LINE/I	144224	144324	539	+	.	ID="RND-6_FAMILY-449";Tend="751";Tstart="647";shortTE="F";uid="d5fb3d83-2c7a-4f05-b59c-0b39bef6f493"
NW_007377630.1	RepeatMasker	LINE/Penelope	204544	204715	1331	+	.	ID="RND-1_FAMILY-482";Tend="927";Tstart="756";shortTE="F";uid="21819bd5-545d-434b-8b77-f1f2a785bbfd"
NW_007377630.1	RepeatMasker	Unknown	173381	173516	419	+	.	ID="RND-5_FAMILY-11476";Tend="519";Tstart="387";shortTE="F";uid="8ba678ae-5158-4cb2-9f81-73ef3e14f979"
NW_007377630.1	RepeatMasker	Unknown	155761	155869	623	+	.	ID="RND-1_FAMILY-70";Tend="1030";Tstart="917";shortTE="F";uid="3bf0819c-ad0a-42c4-a157-0cfe68030109"
NW_007377630.1	RepeatMasker	Unknown	312262	312513	1795	+	.	ID="RND-1_FAMILY-106";Tend="1160";Tstart="907";shortTE="F";uid="e0616d55-535b-4698-8759-217bf371789b"
NW_007377630.1	RepeatMasker	LINE/RTE-BovB	116401	116530	678	+	.	ID="RND-6_FAMILY-23152";Tend="711";Tstart="582";shortTE="F";uid="b91c7357-29b0-4b99-9033-7f2794365ce4"
NW_007377630.1	RepeatMasker	SINE/tRNA-RTE	308192	308355	900	+	.	ID="RND-5_FAMILY-620";Tend="1203";Tstart="1030";shortTE="F";uid="cef618cd-4ece-44fd-bf47-790331faf132"
NW_007377630.1	RepeatMasker	Unknown	55137	55287	694	+	.	ID="RND-6_FAMILY-55917";Tend="304";Tstart="134";shortTE="F";uid="92ba6f04-8e2b-4368-90b4-22a26765928a"
NW_007377630.1	RepeatMasker	SINE/ID	230682	230868	954	+	.	ID="RND-1_FAMILY-16";Tend="1073";Tstart="866";shortTE="F";uid="6613a9bf-d8dd-4490-91d6-1df05ee24a04"
NW_007377630.1	RepeatMasker	Unknown	249059	249170	784	+	.	ID="RND-1_FAMILY-295";Tend="896";Tstart="777";shortTE="F";uid="379d41af-706c-418b-9671-aed87a061b2a"
NW_007377630.1	RepeatMasker	Unknown	232469	232586	851	+	.	ID="RND-1_FAMILY-334";Tend="739";Tstart="281";shortTE="F";uid="f0853a8b-5224-425b-bfb9-e9274c463736"
NW_007377630.1	RepeatMasker	Unknown	141357	141638	2190	+	.	ID="RND-1_FAMILY-844";Tend="1076";Tstart="792";shortTE="F";uid="8f9e65c4-de9a-4299-855e-3bc7f91f01fe"
NW_007377630.1	RepeatMasker	DNA/TcMar-Tc1	79989	80124	586	+	.	ID="RND-1_FAMILY-519";Tend="1117";Tstart="997";shortTE="F";uid="860a9020-39be-48a1-8f42-b6b40f22e506"
NW_007377630.1	RepeatMasker	LINE/CRE	204265	204444	1315	+	.	ID="RND-1_FAMILY-607";Tend="1377";Tstart="1201";shortTE="F";uid="d78120fe-53b5-47e0-aeca-fbf7540c76ae"
NW_007377630.1	RepeatMasker	LINE/RTE-BovB	317191	317299	675	+	.	ID="RND-6_FAMILY-12150";Tend="733";Tstart="629";shortTE="F";uid="22f91443-fb36-4cbf-8208-985747e4e193"
NW_007377630.1	RepeatMasker	Unknown	40870	41213	752	+	.	ID="RND-1_FAMILY-278";Tend="400";Tstart="49";shortTE="F";uid="8035d205-f7e0-4c09-b6c4-a908e2ff441a"
NW_007377630.1	RepeatMasker	Unknown	201818	201973	834	+	.	ID="RND-5_FAMILY-2144";Tend="1538";Tstart="1377";shortTE="F";uid="4c9d07cd-cb09-469c-8ca0-8438cb7f0141"
NW_007377630.1	RepeatMasker	DNA/hAT-Charlie	278618	278904	1156	+	.	ID="RND-6_FAMILY-3808";TEgroup="ctg_191%7CRND-6_FAMILY-3808%7C1";Tend="1562";Tstart="881";shortTE="F";uid="94dec16c-ef13-4e0e-b2a7-68258590fb69"
NW_007377630.1	RepeatMasker	SINE/tRNA-Meta	60673	60967	417	+	.	ID="RND-1_FAMILY-97";TEgroup="ctg_191%7CRND-1_FAMILY-97%7C1";Tend="965";Tstart="835";shortTE="F";uid="a1319e3a-60dd-4d7c-993e-4ec960900430"
NW_007377630.1	RepeatMasker	LTR	197965	198138	1228	+	.	ID="RND-6_FAMILY-548";Tend="1166";Tstart="993";shortTE="F";uid="e8c9451e-7225-4c2b-a669-6ddc808b3e6d"
NW_007377630.1	RepeatMasker	LINE/I	138188	138288	481	+	.	ID="RND-6_FAMILY-449";Tend="751";Tstart="647";shortTE="F";uid="a347c6c3-6267-4298-80ff-735e7f130b38"
NW_007377630.1	RepeatMasker	Unknown	277974	278126	963	+	.	ID="RND-6_FAMILY-48653";Tend="727";Tstart="567";shortTE="F";uid="7ef30636-97df-495e-9f0c-d24fa5e94865"
NW_007377630.1	RepeatMasker	Unknown	18629	18757	527	+	.	ID="RND-1_FAMILY-0";Tend="427";Tstart="305";shortTE="F";uid="a9d31eb6-e6b5-4adf-8f2d-16d76fd25222"
NW_007377630.1	RepeatMasker	DNA/hAT-hAT19	65724	65991	529	+	.	ID="RND-6_FAMILY-24860";TEgroup="ctg_191%7CRND-6_FAMILY-24860%7C1";Tend="1911";Tstart="1807";shortTE="T";uid="bc24eb63-1ccb-4fbf-ab71-ae3568d0113f"
NW_007377630.1	RepeatMasker	LINE/Penelope	66733	66850	569	+	.	ID="RND-6_FAMILY-5640";Tend="1182";Tstart="1068";shortTE="F";uid="a4ae93fe-701e-477d-be08-eb381ffa6100"
NW_007377630.1	RepeatMasker	Satellite	31482	31740	851	+	.	ID="RND-1_FAMILY-51";Tend="1036";Tstart="792";shortTE="F";uid="676c8ca6-ad8b-475f-8d3d-66f0ad5a7050"
NW_007377630.1	RepeatMasker	LINE/L1-Tx1	183050	183165	686	+	.	ID="RND-4_FAMILY-112";Tend="1791";Tstart="1673";shortTE="F";uid="44f5217f-ff1c-4bf9-bd8a-0af92927e57e"
NW_007377630.1	RepeatMasker	Unknown	310144	310435	2530	+	.	ID="RND-1_FAMILY-524";Tend="1240";Tstart="950";shortTE="F";uid="1f9a427a-4d8b-4cbc-9e03-1c60d0f7c27c"
NW_007377630.1	RepeatMasker	LTR	193943	194116	1228	+	.	ID="RND-6_FAMILY-548";Tend="1166";Tstart="993";shortTE="F";uid="7575a713-b4cf-4980-a8bc-a869c9090a52"
NW_007377630.1	RepeatMasker	SINE/tRNA-RTE	36811	37129	2084	+	.	ID="RND-1_FAMILY-100";Tend="1036";Tstart="719";shortTE="F";uid="4c3605a5-3c1e-4dde-b563-412ad656fd99"
NW_007377630.1	RepeatMasker	RC/Helitron	162469	163038	3594	+	.	ID="RND-1_FAMILY-193";Tend="1475";Tstart="978";shortTE="F";uid="7eae182a-bbc8-4892-914c-5770d800b51a"
NW_007377630.1	RepeatMasker	Unknown	47337	47730	570	+	.	ID="RND-1_FAMILY-48";TEgroup="ctg_191%7CRND-1_FAMILY-48%7C1";Tend="860";Tstart="693";shortTE="F";uid="91826e60-6edb-49fe-ab38-c58ceae92063"
NW_007377630.1	RepeatMasker	Unknown	228053	228164	721	+	.	ID="RND-1_FAMILY-206";Tend="980";Tstart="862";shortTE="F";uid="273254e2-ce19-47f1-92e9-ca6ef15b66ac"
NW_007377630.1	RepeatMasker	SINE/tRNA-Deu	309748	309894	695	+	.	ID="RND-1_FAMILY-54";Tend="945";Tstart="810";shortTE="F";uid="0d97efb9-a67d-4564-8c92-25ddc603d0ea"
NW_007377630.1	RepeatMasker	SINE/ID	312160	312263	561	+	.	ID="RND-1_FAMILY-10";Tend="916";Tstart="817";shortTE="F";uid="1c95220b-9379-462b-bf01-4f6d157eb71d"
NW_007377630.1	RepeatMasker	Unknown	196516	196629	453	+	.	ID="RND-1_FAMILY-70";Tend="1040";Tstart="918";shortTE="F";uid="426541d5-25cb-4c75-a617-8d875647b3f4"
NW_007377630.1	RepeatMasker	SINE/ID	211152	211385	927	+	.	ID="RND-1_FAMILY-4";Tend="1902";Tstart="1687";shortTE="F";uid="df1e6042-7ed0-4884-bc3c-813bc6b17da9"
NW_007377630.1	RepeatMasker	Unknown	28208	28728	2029	+	.	ID="RND-6_FAMILY-17202";Tend="1344";Tstart="590";shortTE="F";uid="4c567306-a491-4bc5-bb00-44824ea1cf88"
NW_007377630.1	RepeatMasker	SINE/tRNA-RTE	321662	321779	806	+	.	ID="RND-6_FAMILY-31686";Tend="1097";Tstart="973";shortTE="F";uid="23d7d20a-507e-465c-ba59-7201852964e4"
NW_007377630.1	RepeatMasker	Unknown	258736	258847	773	+	.	ID="RND-5_FAMILY-5906";Tend="1273";Tstart="1151";shortTE="F";uid="6db4001b-d20c-4b8b-a2e5-55c458a80f3f"
NW_007377630.1	RepeatMasker	LTR/Gypsy	253419	253644	831	+	.	ID="RND-1_FAMILY-60";Tend="1217";Tstart="977";shortTE="F";uid="09fbeef1-fc31-4056-903d-edfb83aaad5d"
NW_007377630.1	RepeatMasker	Unknown	303773	303975	1229	+	.	ID="RND-6_FAMILY-2666";Tend="1696";Tstart="1496";shortTE="F";uid="78a8cbd0-c76a-44e0-b28f-afd18e10c0ed"
NW_007377630.1	RepeatMasker	Unknown	122882	123019	1052	+	.	ID="RND-1_FAMILY-190";Tend="845";Tstart="700";shortTE="F";uid="340b1d97-5026-419d-a351-a785427ed95b"
NW_007377630.1	RepeatMasker	Unknown	176505	176694	551	+	.	ID="RND-6_FAMILY-31316";TEgroup="ctg_191%7CRND-6_FAMILY-31316%7C1";Tend="334";Tstart="178";shortTE="T";uid="753eefa4-6d04-4cf5-81fb-e190b67f14ae"
NW_007377630.1	RepeatMasker	DNA/Sola-2	321939	322084	737	+	.	ID="RND-1_FAMILY-789";Tend="818";Tstart="695";shortTE="F";uid="3e575888-7e48-4706-9a16-c99ec7192e0e"
NW_007377630.1	RepeatMasker	DNA/TcMar-Pogo	218000	218134	594	+	.	ID="RND-1_FAMILY-506";Tend="820";Tstart="668";shortTE="F";uid="079ddac0-b8ab-4086-b5d1-332096f449f9"
NW_007377630.1	RepeatMasker	LINE/L1-Tx1	173361	173475	726	+	.	ID="RND-4_FAMILY-112";Tend="1790";Tstart="1673";shortTE="F";uid="5dcf76da-2362-4f6a-afb0-aec70349e2d1"
NW_007377630.1	RepeatMasker	DNA/TcMar-Tc1	175608	175714	444	+	.	ID="RND-1_FAMILY-366";Tend="918";Tstart="800";shortTE="F";uid="11d1b13d-5675-42f1-b5e9-bbf3bcd8d3ce"
NW_007377630.1	RepeatMasker	Unknown	55835	56080	1860	+	.	ID="RND-5_FAMILY-3169";Tend="1468";Tstart="1226";shortTE="F";uid="4a62508d-dc92-4e6a-9afe-71217d88912e"
NW_007377630.1	RepeatMasker	Unknown	133533	133825	1604	+	.	ID="RND-1_FAMILY-844";Tend="1074";Tstart="794";shortTE="F";uid="48281376-441f-40aa-8410-e8e2cbc735d7"
NW_007377630.1	RepeatMasker	LINE/L1-Tx1	244245	244358	654	+	.	ID="RND-4_FAMILY-112";Tend="1604";Tstart="1487";shortTE="F";uid="204e0ef4-1b05-41e0-8395-5a89701703bf"
NW_007377630.1	RepeatMasker	Unknown	272250	272353	747	+	.	ID="RND-1_FAMILY-52";Tend="1004";Tstart="903";shortTE="F";uid="2a6e58ec-0763-4752-98db-f00f6a810175"
NW_007377630.1	RepeatMasker	DNA/Academ-1	194874	194977	690	+	.	ID="RND-1_FAMILY-783";Tend="1300";Tstart="1187";shortTE="F";uid="3a661d2b-01ea-491f-a2a8-23396b68a8cd"
NW_007377630.1	RepeatMasker	LINE/RTE-BovB	217433	217562	753	+	.	ID="RND-6_FAMILY-4311";Tend="502";Tstart="367";shortTE="F";uid="b59ab0d3-d40a-4319-9667-a1ea02706cee"
NW_007377630.1	RepeatMasker	SINE/5S	300122	300359	1450	+	.	ID="RND-1_FAMILY-103";Tend="888";Tstart="659";shortTE="F";uid="45a9ad0c-6e2c-4370-a898-14c2780fa20a"
NW_007377630.1	RepeatMasker	Unknown	65546	65677	718	+	.	ID="RND-1_FAMILY-70";Tend="1031";Tstart="916";shortTE="F";uid="fef1d8f4-1ec4-493d-9113-ef897f5ee78f"
NW_007377630.1	RepeatMasker	Unknown	51400	51552	1100	+	.	ID="RND-1_FAMILY-80";Tend="1030";Tstart="885";shortTE="F";uid="08c44840-e008-4c1f-ba2a-a9e7bb731ef7"
NW_007377630.1	RepeatMasker	DNA/Sola-2	156028	156203	1057	+	.	ID="RND-1_FAMILY-789";Tend="895";Tstart="700";shortTE="F";uid="5c206ab4-fb76-422c-98b0-56cfe0a03627"
NW_007377630.1	RepeatMasker	SINE/tRNA-Meta	21109	21266	998	+	.	ID="RND-1_FAMILY-97";Tend="994";Tstart="834";shortTE="F";uid="d87ab6b1-8aa0-426a-be82-30c8412004cd"
NW_007377630.1	RepeatMasker	RC/Helitron	14760	15002	579	+	.	ID="RND-1_FAMILY-118";TEgroup="ctg_191%7CRND-1_FAMILY-118%7C1";Tend="1468";Tstart="1362";shortTE="F";uid="a419e319-1466-4ad1-81d4-fd9b04fb9920"
NW_007377630.1	RepeatMasker	Unknown	16545	16897	731	+	.	ID="RND-1_FAMILY-206";TEgroup="ctg_191%7CRND-1_FAMILY-206%7C1";Tend="945";Tstart="833";shortTE="F";uid="010585c7-7eaa-48b5-9517-1b227a32ae61"
NW_007377630.1	RepeatMasker	Unknown	206658	206982	2418	+	.	ID="RND-6_FAMILY-62244";Tend="1105";Tstart="801";shortTE="F";uid="2b78e04a-6123-4979-a1dc-16bef684660d"
NW_007377630.1	RepeatMasker	Unknown	265945	266198	1631	+	.	ID="RND-1_FAMILY-61";Tend="1015";Tstart="777";shortTE="F";uid="fde78a0b-fbb3-436b-b5b9-92b9083bf12f"
NW_007377630.1	RepeatMasker	LINE/RTE-BovB	243691	243876	588	+	.	ID="RND-6_FAMILY-4311";Tend="603";Tstart="438";shortTE="F";uid="febd85c7-0b33-41ca-974c-0533f2a6b222"
NW_007377630.1	RepeatMasker	Unknown	42872	43036	1089	+	.	ID="RND-1_FAMILY-401";Tend="957";Tstart="784";shortTE="F";uid="3ff22de8-a402-4dbf-9b35-5522370b7917"
NW_007377630.1	RepeatMasker	Unknown	212394	212593	1158	+	.	ID="RND-1_FAMILY-19";Tend="976";Tstart="806";shortTE="F";uid="07f44454-971a-4f60-bad8-47bab5c7b6f7"
NW_007377630.1	RepeatMasker	Unknown	309954	310058	638	+	.	ID="RND-5_FAMILY-114";Tend="1229";Tstart="1126";shortTE="F";uid="cf2ecd89-4087-4cc5-90ea-c42bf164e605"
NW_007377630.1	RepeatMasker	SINE/tRNA-Core	290010	290170	841	+	.	ID="RND-1_FAMILY-72";Tend="1004";Tstart="780";shortTE="F";uid="044b0ef9-3af4-4c0f-9300-1f52a514c29b"
NW_007377630.1	RepeatMasker	Unknown	252654	252802	956	+	.	ID="RND-5_FAMILY-5906";Tend="1314";Tstart="1159";shortTE="F";uid="180c14ae-64be-43df-a8c0-0d04b3382d62"
NW_007377630.1	RepeatMasker	Satellite	32046	32148	546	+	.	ID="RND-1_FAMILY-51";Tend="1036";Tstart="926";shortTE="F";uid="1bae7e90-6ce8-4d4f-ae05-f17be0c3fb2d"
NW_007377630.1	RepeatMasker	Unknown	303395	303769	1304	+	.	ID="RND-6_FAMILY-12407";Tend="1245";Tstart="669";shortTE="F";uid="e4d23c26-ecf2-4f1a-a817-e6a402c235c0"
NW_007377630.1	RepeatMasker	Unknown	35972	36230	2234	+	.	ID="RND-6_FAMILY-20204";Tend="1725";Tstart="1468";shortTE="F";uid="ef979beb-3d49-4a06-9a78-6fe7052f28e3"
NW_007377630.1	RepeatMasker	SINE/tRNA-RTE	63746	63899	706	-	.	ID="RND-1_FAMILY-2";Tend="1715";Tstart="1542";shortTE="F";uid="4a8e9379-9d6e-4c62-baac-e2719105f7c1"
NW_007377630.1	RepeatMasker	Unknown	255887	256228	1906	-	.	ID="RND-5_FAMILY-4411";Tend="1197";Tstart="887";shortTE="F";uid="62a36a6e-c16f-4b3a-b0b1-d1ae28ec986f"
NW_007377630.1	RepeatMasker	Unknown	242411	242639	1656	-	.	ID="RND-1_FAMILY-61";Tend="1015";Tstart="799";shortTE="F";uid="299d2109-6a04-4ff3-bde7-33102bd7ea29"
NW_007377630.1	RepeatMasker	Unknown	301122	301331	1464	-	.	ID="RND-6_FAMILY-1666";Tend="1038";Tstart="834";shortTE="F";uid="7f5dcfb7-1195-461a-9349-28442b7af91d"
NW_007377630.1	RepeatMasker	LTR/Gypsy	303794	304000	943	-	.	ID="RND-1_FAMILY-60";Tend="1225";Tstart="987";shortTE="F";uid="b1301379-2786-403c-b86f-29b50cdd1ca2"
NW_007377630.1	RepeatMasker	DNA/Maverick	88166	88661	726	-	.	ID="rnd-6_family-12032";Tend="998";Tstart="561";shortTE="F";uid="3f9fb604-ee6f-480f-9a9b-93712bcc092f"
NW_007377630.1	RepeatMasker	SINE/tRNA-RTE	9422	9620	869	-	.	ID="RND-6_FAMILY-31686";Tend="1212";Tstart="1017";shortTE="F";uid="8453b8f4-5a94-48c2-b249-dfabf265382e"
NW_007377630.1	RepeatMasker	DNA/PIF-Harbinger	177132	177296	1055	-	.	ID="RND-1_FAMILY-258";Tend="1190";Tstart="1019";shortTE="F";uid="3f9e802c-9cc7-42f1-b768-e7f239b8b523"
NW_007377630.1	RepeatMasker	Unknown	318396	318549	1187	-	.	ID="RND-1_FAMILY-201";Tend="1165";Tstart="1012";shortTE="F";uid="9f4d808e-6826-4d80-aaf1-82b32a7e151c"
NW_007377630.1	RepeatMasker	Unknown	235199	235451	1960	-	.	ID="RND-1_FAMILY-844";Tend="1077";Tstart="827";shortTE="F";uid="38d62b6a-3025-4316-8b4a-a32cdc95b5c9"
NW_007377630.1	RepeatMasker	Satellite	262720	262867	509	-	.	ID="RND-1_FAMILY-754";Tend="860";Tstart="705";shortTE="F";uid="0a112d2e-1069-488a-90ad-fb13bf20058d"
NW_007377630.1	RepeatMasker	Unknown	153081	153217	1059	-	.	ID="RND-5_FAMILY-3298";Tend="1008";Tstart="869";shortTE="F";uid="f2b791ad-a9eb-4c25-b706-7d39c1240bf1"
NW_007377630.1	RepeatMasker	LINE/RTE-BovB	50190	50362	754	-	.	ID="RND-6_FAMILY-4311";Tend="603";Tstart="428";shortTE="F";uid="ba4fa239-ba09-41d2-bf1a-1ca885b7e576"
NW_007377630.1	RepeatMasker	LTR/Gypsy	250626	250789	884	-	.	ID="RND-6_FAMILY-7101";Tend="972";Tstart="810";shortTE="F";uid="29d1d3a9-0c08-4e51-987d-16e999171606"
NW_007377630.1	RepeatMasker	SINE/B4	299606	299801	750	-	.	ID="RND-5_FAMILY-761";Tend="983";Tstart="758";shortTE="F";uid="086dc70c-74eb-42e4-93b0-1ab20c358d0d"
NW_007377630.1	RepeatMasker	LTR/Gypsy	205653	205794	722	-	.	ID="RND-6_FAMILY-6192";Tend="1762";Tstart="1607";shortTE="F";uid="48c43a86-f75f-49fb-8c9c-01144cf91730"
NW_007377630.1	RepeatMasker	Unknown	92033	92205	1171	-	.	ID="RND-1_FAMILY-243";Tend="955";Tstart="771";shortTE="F";uid="66e1d06f-ea60-40af-b4d4-611d22289cbe"
NW_007377630.1	RepeatMasker	Unknown	239209	239323	715	-	.	ID="RND-1_FAMILY-388";Tend="1637";Tstart="1523";shortTE="F";uid="21432eae-17cf-4dca-a456-e9f998304649"
NW_007377630.1	RepeatMasker	SINE/tRNA-RTE	50519	50620	439	-	.	ID="RND-5_FAMILY-947";Tend="1009";Tstart="901";shortTE="F";uid="7c8dd9c7-d795-49a6-997e-751b7d438d8c"
NW_007377630.1	RepeatMasker	DNA/hAT-Blackjack	206239	206687	3333	-	.	ID="RND-1_FAMILY-91";Tend="1845";Tstart="1396";shortTE="F";uid="c6fa3b22-7737-4258-b5f3-406b2c2c0cd3"
NW_007377630.1	RepeatMasker	Unknown	146911	147048	1059	-	.	ID="RND-1_FAMILY-206";Tend="975";Tstart="832";shortTE="F";uid="6072b092-4a5e-4e2d-9724-4cdc56b2d143"
NW_007377630.1	RepeatMasker	DNA/Maverick	282657	283067	1515	-	.	ID="RND-1_FAMILY-185";TEgroup="ctg_191%7CRND-1_FAMILY-185%7C1";Tend="844";Tstart="671";shortTE="F";uid="430db395-34b1-4f20-a446-75e095419456"
NW_007377630.1	RepeatMasker	Unknown	256796	257078	2560	-	.	ID="RND-1_FAMILY-524";Tend="1237";Tstart="955";shortTE="F";uid="d6dda349-c9ef-472d-9995-4c2171469891"
NW_007377630.1	RepeatMasker	Unknown	147541	147654	798	-	.	ID="RND-1_FAMILY-206";Tend="951";Tstart="832";shortTE="F";uid="0425977b-398a-45d8-9e8f-12b3058a4dbe"
NW_007377630.1	RepeatMasker	LINE/Penelope	302748	302972	989	-	.	ID="RND-6_FAMILY-7862";TEgroup="ctg_191%7CRND-6_FAMILY-7862%7C1";Tend="1387";Tstart="1258";shortTE="F";uid="5b604448-f914-4f4b-88a5-af3f827efd3c"
NW_007377630.1	RepeatMasker	Unknown	317615	317720	778	-	.	ID="RND-1_FAMILY-201";Tend="1165";Tstart="1060";shortTE="F";uid="056a72ed-873b-4623-b9e0-edf7b72607df"
NW_007377630.1	RepeatMasker	SINE/tRNA-RTE	267328	267551	1475	-	.	ID="RND-5_FAMILY-620";Tend="1222";Tstart="1004";shortTE="F";uid="89991db1-04be-4816-b8a8-3262adb58305"
NW_007377630.1	RepeatMasker	LINE/RTE-BovB	241711	241863	662	-	.	ID="RND-6_FAMILY-4311";Tend="584";Tstart="436";shortTE="F";uid="c92c1c33-3886-4ac9-a638-1987f994923d"
NW_007377630.1	RepeatMasker	DNA/Maverick	226846	227362	866	-	.	ID="RND-6_FAMILY-12032";TEgroup="ctg_191%7CRND-6_FAMILY-12032%7C1";Tend="1005";Tstart="567";shortTE="F";uid="95716466-2594-4c95-8a75-b1e9ac0d1574"
NW_007377630.1	RepeatMasker	Unknown	26582	26737	917	-	.	ID="RND-5_FAMILY-4050";Tend="1015";Tstart="860";shortTE="F";uid="c4fbbc71-d5e6-4351-8252-284dc32aebdd"
NW_007377630.1	RepeatMasker	Unknown	49442	49580	942	-	.	ID="RND-5_FAMILY-8766";Tend="1112";Tstart="973";shortTE="F";uid="d75dddae-601c-41ad-8de1-9892076ce60d"
NW_007377630.1	RepeatMasker	Satellite	20016	20119	646	-	.	ID="RND-1_FAMILY-51";Tend="907";Tstart="791";shortTE="F";uid="f0428f3b-09d9-4fe3-a0ff-231c81bf4781"
NW_007377630.1	RepeatMasker	Unknown	32026	32145	485	-	.	ID="RND-1_FAMILY-48";Tend="828";Tstart="693";shortTE="F";uid="12473dbb-d23a-46b8-8f8f-252001fae2ea"
NW_007377630.1	RepeatMasker	DNA/Sola-2	229863	230239	2605	-	.	ID="RND-1_FAMILY-789";Tend="1081";Tstart="695";shortTE="F";uid="58eb869e-9a90-4d3d-94f9-7dfaccc7bd61"
NW_007377630.1	RepeatMasker	Unknown	174050	174185	688	-	.	ID="RND-5_FAMILY-94";Tend="1013";Tstart="885";shortTE="F";uid="7ef30b42-cb01-4db7-a3a3-0aaf04730699"
NW_007377630.1	RepeatMasker	Unknown	59999	60203	746	-	.	ID="RND-1_FAMILY-253";Tend="927";Tstart="726";shortTE="F";uid="24912f6a-d1ab-4a52-82af-8dc792714c7b"
NW_007377630.1	RepeatMasker	LINE/RTE-BovB	215845	215973	728	-	.	ID="RND-6_FAMILY-4311";Tend="530";Tstart="400";shortTE="F";uid="3ffb4846-f51c-4d8e-95d8-230ed2d00184"
NW_007377630.1	RepeatMasker	SINE/tRNA-Core	301472	301588	979	-	.	ID="RND-6_FAMILY-3547";Tend="1900";Tstart="1784";shortTE="F";uid="238d6fd2-48be-44fd-984c-78ac5bc9623a"
NW_007377630.1	RepeatMasker	SINE/tRNA-Meta	316811	316963	1292	-	.	ID="RND-1_FAMILY-97";Tend="987";Tstart="835";shortTE="F";uid="4411ce3f-ecb7-44d8-8c7f-e462db8ba9bc"
NW_007377630.1	RepeatMasker	DNA/hAT-Blackjack	58001	58478	3372	-	.	ID="RND-1_FAMILY-91";Tend="1841";Tstart="1336";shortTE="F";uid="aa64a2b6-b057-4d94-9cc6-4c4dddb3aa2a"
NW_007377630.1	RepeatMasker	Unknown	106007	106185	1364	-	.	ID="RND-1_FAMILY-195";Tend="1477";Tstart="1313";shortTE="F";uid="a4c174b6-2d42-4f21-8bef-5cd4a97c5beb"
NW_007377630.1	RepeatMasker	Unknown	42498	42634	685	-	.	ID="RND-1_FAMILY-70";Tend="1033";Tstart="915";shortTE="F";uid="41e711f7-2b9d-45a0-975b-c8d31ccc0fed"
NW_007377630.1	RepeatMasker	SINE/tRNA-Meta	216762	216900	1095	-	.	ID="RND-1_FAMILY-97";Tend="991";Tstart="853";shortTE="F";uid="1100f458-b887-471f-8061-8d2665f53ff9"
NW_007377630.1	RepeatMasker	Unknown	104049	104278	1440	-	.	ID="RND-5_FAMILY-8766";Tend="1165";Tstart="941";shortTE="F";uid="f875ff61-2821-4da6-b5e2-ffaa626ce342"
NW_007377630.1	RepeatMasker	Unknown	95110	95229	868	-	.	ID="RND-6_FAMILY-2819";Tend="744";Tstart="627";shortTE="F";uid="fc8c5907-ccb1-4e52-86f7-b2bb30dd978f"
NW_007377630.1	RepeatMasker	RC/Helitron	22028	22611	2181	-	.	ID="RND-6_FAMILY-8282";TEgroup="ctg_191%7CRND-6_FAMILY-8282%7C1";Tend="1098";Tstart="810";shortTE="F";uid="44c9cfb8-3d07-4711-879c-251659f5d8e6"
NW_007377630.1	RepeatMasker	LTR/Gypsy	112023	112269	704	-	.	ID="RND-6_FAMILY-7101";TEgroup="ctg_191%7CRND-6_FAMILY-7101%7C3";Tend="975";Tstart="818";shortTE="F";uid="c64113e0-3104-4289-8287-70b2ba79dd6d"
NW_007377630.1	RepeatMasker	Satellite	264693	264841	511	-	.	ID="RND-1_FAMILY-754";Tend="860";Tstart="705";shortTE="F";uid="98e75b1e-fb72-41d2-a8ac-9cd9fe4be371"
NW_007377630.1	RepeatMasker	Unknown	21918	22021	547	-	.	ID="RND-1_FAMILY-70";Tend="1039";Tstart="932";shortTE="F";uid="fe8fbfc2-1a9b-4dfd-9896-f65a1f40890c"
NW_007377630.1	RepeatMasker	Unknown	33943	34052	836	-	.	ID="RND-1_FAMILY-731";Tend="892";Tstart="784";shortTE="F";uid="293a5e88-61d4-4bde-a63d-d23af2f0b11d"
NW_007377630.1	RepeatMasker	Unknown	247923	248078	1096	-	.	ID="RND-1_FAMILY-191";Tend="885";Tstart="730";shortTE="F";uid="6eafb50b-d259-4b9e-a226-0e304554bdca"
NW_007377630.1	RepeatMasker	Unknown	221061	221168	463	-	.	ID="RND-1_FAMILY-122";Tend="1114";Tstart="1009";shortTE="F";uid="50d69621-0b60-4338-9bff-889f43522099"
NW_007377630.1	RepeatMasker	SINE/ID	295599	295801	867	-	.	ID="RND-1_FAMILY-28";Tend="1142";Tstart="748";shortTE="F";uid="a4ae3d23-7b42-4804-a69f-88bfa96b0b20"
NW_007377630.1	RepeatMasker	Unknown	307935	308152	1742	-	.	ID="RND-5_FAMILY-8766";Tend="1140";Tstart="905";shortTE="F";uid="8c0c4776-2360-4e0e-bf13-a8b5e75b1a92"
NW_007377630.1	RepeatMasker	SINE/B4	40523	40779	1195	-	.	ID="RND-2_FAMILY-91";Tend="1147";Tstart="911";shortTE="F";uid="c1dba46f-4ebf-4b96-b881-e2366a796683"
NW_007377630.1	RepeatMasker	Unknown	66073	66284	752	-	.	ID="RND-1_FAMILY-253";Tend="927";Tstart="718";shortTE="F";uid="613e024d-d3af-4a54-bcd0-bd648106b82e"
NW_007377630.1	RepeatMasker	LTR/Gypsy	112486	112637	1102	-	.	ID="RND-6_FAMILY-7101";Tend="968";Tstart="818";shortTE="F";uid="57dfc412-1a29-4abc-aff2-be6f32ad1e55"
NW_007377630.1	RepeatMasker	LINE/L1-Tx1	26743	26871	911	-	.	ID="RND-4_FAMILY-112";Tend="1791";Tstart="1662";shortTE="F";uid="8ec3d010-d252-47ae-9488-dae6cf1d6d01"
NW_007377630.1	RepeatMasker	DNA/hAT-Charlie	222851	223100	2151	-	.	ID="RND-1_FAMILY-432";Tend="1127";Tstart="879";shortTE="F";uid="d0b4b1cb-fc70-4f97-b8d2-fae1e970dcb2"
NW_007377630.1	RepeatMasker	SINE/ID	311481	311694	934	-	.	ID="RND-1_FAMILY-16";Tend="1055";Tstart="842";shortTE="F";uid="93afb389-e103-4118-b14f-fa4f9c62f285"
NW_007377630.1	RepeatMasker	SINE/ID	239920	240087	622	-	.	ID="RND-1_FAMILY-16";Tend="1075";Tstart="921";shortTE="F";uid="7725a20e-76c0-4c7a-ac47-d56955bdfe0c"
NW_007377630.1	RepeatMasker	SINE/ID	203885	203997	556	-	.	ID="RND-1_FAMILY-6";Tend="1256";Tstart="1147";shortTE="F";uid="140bc95f-1eaa-4ccc-902e-d275ab62966c"
NW_007377630.1	RepeatMasker	Unknown	318548	318760	1077	-	.	ID="RND-1_FAMILY-580";Tend="944";Tstart="627";shortTE="F";uid="64157def-9636-45fb-8a94-014766b51170"
NW_007377630.1	RepeatMasker	RC/Helitron	313088	313237	972	-	.	ID="RND-6_FAMILY-9017";Tend="1435";Tstart="1261";shortTE="F";uid="4323c8af-279a-4ed3-b1ef-c9e2a676a392"
NW_007377630.1	RepeatMasker	DNA/Maverick	303984	304118	1156	-	.	ID="RND-1_FAMILY-84";Tend="919";Tstart="785";shortTE="F";uid="b9b185a8-7d34-442c-a477-6acdbfb38c49"
NW_007377630.1	RepeatMasker	Unknown	215277	215412	972	-	.	ID="RND-5_FAMILY-262";Tend="1198";Tstart="1063";shortTE="F";uid="8edb2ccd-17eb-4177-bcd9-cc0935e7737a"
NW_007377630.1	RepeatMasker	Unknown	223683	224208	1967	-	.	ID="RND-1_FAMILY-52";Tend="1617";Tstart="1094";shortTE="F";uid="2f71e2bb-15b3-453c-9d38-28e0a00c5127"
NW_007377630.1	RepeatMasker	DNA/hAT-Charlie	35210	35501	1339	-	.	ID="RND-1_FAMILY-583";Tend="1041";Tstart="715";shortTE="F";uid="321e22c2-79ec-4fb5-998a-e10d24bf7b71"
NW_007377630.1	RepeatMasker	Unknown	308671	308828	738	-	.	ID="RND-1_FAMILY-191";Tend="881";Tstart="729";shortTE="F";uid="b3636e0e-513f-4bef-8aaf-c24dea5cbcfe"
NW_007377630.1	RepeatMasker	DNA/PIF-Harbinger	263073	263748	596	-	.	ID="HARBINGER1_DYA";TEgroup="ctg_191%7CHARBINGER1_DYA%7C3";Tend="1513";Tstart="1172";shortTE="F";uid="b5a65c2d-1def-4d26-a2f1-34dfd00c316d"
NW_007377630.1	RepeatMasker	Unknown	158570	158706	1087	-	.	ID="RND-5_FAMILY-3298";Tend="1008";Tstart="869";shortTE="F";uid="aa50a816-4328-4088-8b53-9ecaa0a00b23"
NW_007377630.1	RepeatMasker	Unknown	138504	138652	555	-	.	ID="RND-1_FAMILY-358";Tend="841";Tstart="685";shortTE="F";uid="72b55074-6525-42ba-8e0a-877c7e043bf0"
NW_007377630.1	RepeatMasker	Unknown	214084	214219	1023	-	.	ID="RND-5_FAMILY-262";Tend="1198";Tstart="1063";shortTE="F";uid="bf3c43f6-b29a-4d9c-9a00-ff3d76ef197d"
NW_007377630.1	RepeatMasker	DNA/Maverick	253268	253430	914	-	.	ID="RND-1_FAMILY-185";Tend="838";Tstart="659";shortTE="F";uid="58338b61-4baa-4719-a59e-bc81f0e49129"
NW_007377630.1	RepeatMasker	Unknown	225942	226083	440	-	.	ID="RND-1_FAMILY-166";Tend="941";Tstart="840";shortTE="F";uid="77ba8967-efa6-45e2-811b-3ba24af2a552"
NW_007377630.1	RepeatMasker	SINE/tRNA-RTE	268858	269181	2582	-	.	ID="RND-6_FAMILY-31686";Tend="1297";Tstart="972";shortTE="F";uid="beb5a0f5-b189-4c8f-8b52-3bf9c7405042"
NW_007377630.1	RepeatMasker	Unknown	234554	234788	983	-	.	ID="RND-6_FAMILY-20204";Tend="1683";Tstart="1467";shortTE="F";uid="69afac97-fc4f-4298-94b4-3d9f62a2fef0"
NW_007377630.1	RepeatMasker	DNA/Maverick	213583	213832	523	-	.	ID="RND-6_FAMILY-12032";Tend="1013";Tstart="754";shortTE="F";uid="aa3479f3-9d8b-4bc3-afb3-8ce7e019bb07"
NW_007377630.1	RepeatMasker	DNA/PIF-Harbinger	259561	259895	575	-	.	ID="HARBINGER1_DYA";Tend="1508";Tstart="1172";shortTE="F";uid="4d6b9b91-1732-423a-aa9e-3cb62f34cd3d"
NW_007377630.1	RepeatMasker	RC/Helitron	65696	65958	456	-	.	ID="RND-6_FAMILY-9380";TEgroup="ctg_191%7CRND-6_FAMILY-9380%7C1";Tend="588";Tstart="500";shortTE="T";uid="e4cb9cf0-0f39-4749-ac27-c05311eadb65"
NW_007377630.1	RepeatMasker	SINE/tRNA-RTE	295825	296058	1086	-	.	ID="RND-1_FAMILY-88";Tend="1093";Tstart="887";shortTE="F";uid="982e8e52-15df-41e6-939f-254e3168beb6"
NW_007377630.1	RepeatMasker	Unknown	176413	176654	630	-	.	ID="RND-6_FAMILY-5187";TEgroup="ctg_191%7CRND-6_FAMILY-5187%7C1";Tend="993";Tstart="857";shortTE="T";uid="c70490e7-a67c-49c1-ba18-259eccc24648"
NW_007377630.1	RepeatMasker	SINE/tRNA-RTE	211138	211296	1040	-	.	ID="RND-1_FAMILY-22";Tend="860";Tstart="703";shortTE="F";uid="0ea4cfb5-4bf8-40c6-b8aa-797a512bfe15"
NW_007377630.1	RepeatMasker	Unknown	15506	15642	449	-	.	ID="RND-1_FAMILY-253";Tend="942";Tstart="787";shortTE="F";uid="81fa185c-fa34-457f-8480-47a08ee48700"
NW_007377630.1	RepeatMasker	LINE/RTE-BovB	222560	222785	1360	-	.	ID="RND-6_FAMILY-4311";Tend="598";Tstart="381";shortTE="F";uid="bfebc69d-a2cd-4a8f-858a-2e73faae5a90"
NW_007377630.1	RepeatMasker	Unknown	300359	300632	1177	-	.	ID="RND-5_FAMILY-8766";Tend="1149";Tstart="937";shortTE="F";uid="ab03c385-a810-4faf-96d3-4bc1cece7b4c"
NW_007377630.1	RepeatMasker	Unknown	232176	232468	2195	-	.	ID="RND-6_FAMILY-12407";Tend="1413";Tstart="1114";shortTE="F";uid="24fa6712-be88-42a6-8bef-bd558736b92c"
NW_007377630.1	RepeatMasker	RC/Helitron	229419	229791	2830	-	.	ID="RND-6_FAMILY-9380";Tend="1051";Tstart="678";shortTE="F";uid="28686822-1eb2-4a9e-9bba-603b1e698fe0"
NW_007377630.1	RepeatMasker	DNA/PIF-Harbinger	258889	259559	528	-	.	ID="HARBINGER1_DYA";TEgroup="ctg_191%7CHARBINGER1_DYA%7C1";Tend="1508";Tstart="1172";shortTE="F";uid="0debf58c-d329-45cb-a911-8f5061622211"
NW_007377630.1	RepeatMasker	DNA/PIF-Harbinger	261777	262149	740	-	.	ID="HARBINGER1_DYA";Tend="1508";Tstart="1142";shortTE="F";uid="7c2e7ccb-0298-489e-a3a7-3465de59b7bc"
NW_007377630.1	RepeatMasker	DNA/Maverick	231122	231633	786	-	.	ID="RND-6_FAMILY-12032";TEgroup="ctg_191%7CRND-6_FAMILY-12032%7C2";Tend="1018";Tstart="566";shortTE="F";uid="96e92341-c8cf-423a-b726-0c8c78cb4bf5"
NW_007377630.1	RepeatMasker	SINE/ID	115666	115881	966	-	.	ID="RND-1_FAMILY-3";Tend="1042";Tstart="831";shortTE="F";uid="5460c824-fe93-45e5-a266-a253b7eca718"
NW_007377630.1	RepeatMasker	SINE/tRNA-RTE	309334	309559	481	-	.	ID="RND-1_FAMILY-88";Tend="1436";Tstart="1190";shortTE="F";uid="f37e9a2f-73fd-4369-8719-a97c22c63dd9"
NW_007377630.1	RepeatMasker	Unknown	64631	64757	469	-	.	ID="RND-1_FAMILY-70";Tend="1031";Tstart="915";shortTE="F";uid="4f112681-779e-4068-a6c5-3b76298958d7"
NW_007377630.1	RepeatMasker	Unknown	310432	310572	789	-	.	ID="RND-1_FAMILY-27";Tend="812";Tstart="649";shortTE="F";uid="46b64777-ed2c-44f1-b1fb-cd7653ef7ef8"
NW_007377630.1	RepeatMasker	Unknown	317981	318199	1030	-	.	ID="RND-1_FAMILY-580";Tend="944";Tstart="627";shortTE="F";uid="83bf03e8-a402-4468-8f22-5a52e21ad5d3"
NW_007377630.1	RepeatMasker	Unknown	45849	45991	656	-	.	ID="RND-1_FAMILY-70";Tend="1033";Tstart="915";shortTE="F";uid="20bda706-3361-47ac-9fa3-9b14ef51e4a1"
NW_007377630.1	RepeatMasker	SINE/5S	151446	151809	409	-	.	ID="RND-1_FAMILY-103";TEgroup="ctg_191%7CRND-1_FAMILY-103%7C1";Tend="838";Tstart="719";shortTE="F";uid="8c9005ad-d055-4422-9125-7b7ff5ff22c6"
NW_007377630.1	RepeatMasker	LINE/L1	213862	214024	948	-	.	ID="RND-6_FAMILY-36073";Tend="748";Tstart="602";shortTE="F";uid="6e4cc9c1-6069-4733-9810-bdc70a914cc5"
NW_007377630.1	RepeatMasker	Unknown	177739	177926	841	-	.	ID="RND-1_FAMILY-52";Tend="1099";Tstart="924";shortTE="F";uid="8d3a294d-bbba-4852-8cb1-d12209152128"
NW_007377630.1	RepeatMasker	DNA/hAT-Blackjack	49955	50122	1217	-	.	ID="RND-1_FAMILY-91";Tend="1484";Tstart="1316";shortTE="F";uid="078dba91-5d8b-4e2d-b6ed-79f6a047dbb4"
NW_007377630.1	RepeatMasker	Unknown	274138	274339	1631	-	.	ID="RND-6_FAMILY-44247";Tend="874";Tstart="672";shortTE="F";uid="9b5966b0-978b-4063-aaeb-97d4ca96cdd9"
NW_007377630.1	RepeatMasker	DNA/TcMar-Tc1	3928	4065	404	-	.	ID="RND-1_FAMILY-366";Tend="1564";Tstart="1393";shortTE="F";uid="e7dfe8e8-4258-4e07-a9b6-8200df146562"
NW_007377630.1	RepeatMasker	Unknown	1489	1877	898	-	.	ID="RND-1_FAMILY-278";Tend="400";Tstart="4";shortTE="F";uid="9b85d403-e34a-450d-a3be-0d40c4caf96d"
NW_007377630.1	RepeatMasker	LINE/I-Jockey	11832	12009	1184	-	.	ID="RND-5_FAMILY-2907";Tend="1092";Tstart="907";shortTE="F";uid="6d19fc91-cbf2-4b0f-b9df-accefb7a04e7"
NW_007377630.1	RepeatMasker	SINE/ID	57674	58047	1209	-	.	ID="RND-1_FAMILY-9";Tend="967";Tstart="720";shortTE="F";uid="eff845ae-2e53-480b-b61a-fb4bb6ef594b"
NW_007377630.1	RepeatMasker	Unknown	57248	57386	562	-	.	ID="RND-1_FAMILY-195";Tend="1143";Tstart="999";shortTE="F";uid="27a18688-8483-477e-8d0a-d4c505b3bcd9"
NW_007377630.1	RepeatMasker	Satellite	19186	19321	1013	-	.	ID="RND-1_FAMILY-51";Tend="1035";Tstart="900";shortTE="F";uid="49133e36-5b08-4e23-b408-363d8041e412"
NW_007377630.1	RepeatMasker	LINE/RTE-BovB	249822	249974	666	-	.	ID="RND-6_FAMILY-4311";Tend="584";Tstart="436";shortTE="F";uid="024e8c91-6032-4c7c-96e6-b01ba53bb8e1"
NW_007377630.1	RepeatMasker	DNA/Maverick	320747	321123	612	-	.	ID="RND-1_FAMILY-185";TEgroup="ctg_191%7CRND-1_FAMILY-185%7C2";Tend="859";Tstart="719";shortTE="F";uid="27b48bbe-a58e-417c-af34-3365edc4b058"
NW_007377630.1	RepeatMasker	SINE/tRNA-RTE	309170	309298	908	-	.	ID="RND-5_FAMILY-620";Tend="1192";Tstart="1072";shortTE="F";uid="16edd42f-6790-4b9e-8c9d-3e871ff6e31c"
NW_007377630.1	RepeatMasker	RC/Helitron	285057	285273	1315	-	.	ID="RND-6_FAMILY-8282";Tend="1029";Tstart="817";shortTE="F";uid="09ea09ae-06c7-4b41-88b9-180774ee3f6c"
NW_007377630.1	RepeatMasker	SINE/tRNA-Meta	316412	316569	1186	-	.	ID="RND-1_FAMILY-97";Tend="987";Tstart="835";shortTE="F";uid="95b868fa-290c-4d7b-bf78-c310281cac52"
NW_007377630.1	RepeatMasker	DNA/hAT-Charlie	288482	288606	1006	-	.	ID="RND-1_FAMILY-583";Tend="1049";Tstart="926";shortTE="F";uid="3fc09b80-4c5e-4303-8a9a-fd7870a0367c"
NW_007377630.1	RepeatMasker	Unknown	144468	144610	548	-	.	ID="RND-1_FAMILY-358";Tend="841";Tstart="691";shortTE="F";uid="370d8eda-1e88-4f27-a6f8-6c3c017728a2"
NW_007377630.1	RepeatMasker	LTR/Gypsy	130443	130659	512	-	.	ID="RND-6_FAMILY-7101";TEgroup="ctg_191%7CRND-6_FAMILY-7101%7C4";Tend="886";Tstart="818";shortTE="T";uid="c672f692-462c-400f-a142-e6b55ce79b6d"
NW_007377630.1	RepeatMasker	SINE/ID	68425	68803	675	-	.	ID="RND-1_FAMILY-9";Tend="1306";Tstart="828";shortTE="F";uid="b7bb5e6a-a784-4b04-9593-b28a86f837ce"
NW_007377630.1	RepeatMasker	Unknown	56151	56387	765	-	.	ID="RND-1_FAMILY-206";TEgroup="ctg_191%7CRND-1_FAMILY-206%7C2";Tend="986";Tstart="868";shortTE="F";uid="efb4a443-fa64-4b1e-945a-d96078ba7a58"
NW_007377630.1	RepeatMasker	SINE/tRNA-Deu	281104	281258	1379	-	.	ID="RND-6_FAMILY-17372";Tend="842";Tstart="688";shortTE="F";uid="7b088a6d-deec-4b2e-b8c7-8d416875145c"
NW_007377630.1	RepeatMasker	Unknown	188100	188632	2346	-	.	ID="RND-5_FAMILY-2202";TEgroup="ctg_191%7CRND-5_FAMILY-2202%7C1";Tend="1296";Tstart="835";shortTE="F";uid="41162226-b106-4962-bdde-e8c441c39d6f"
NW_007377630.1	RepeatMasker	Unknown	176695	176828	930	-	.	ID="RND-6_FAMILY-5187";Tend="993";Tstart="857";shortTE="F";uid="33f8bb66-c625-4bf3-914e-4b978027186e"
NW_007377630.1	RepeatMasker	LINE/RTE-BovB	50530	50714	739	-	.	ID="RND-6_FAMILY-4311";Tend="592";Tstart="408";shortTE="F";uid="e024f359-daf7-4414-9913-b96c642aed14"
NW_007377630.1	RepeatMasker	SINE/ID	269456	269563	563	-	.	ID="RND-1_FAMILY-4";Tend="1062";Tstart="939";shortTE="F";uid="298df0df-fcd5-443e-9f79-1a9df05b1ff4"
NW_007377630.1	RepeatMasker	SINE/ID	4431	4551	524	-	.	ID="RND-1_FAMILY-5";Tend="1651";Tstart="1531";shortTE="F";uid="9818696d-3067-4c01-b983-71c8d50ce066"
NW_007377630.1	RepeatMasker	SINE/tRNA-RTE	295332	295598	788	-	.	ID="RND-1_FAMILY-2";Tend="1717";Tstart="1462";shortTE="F";uid="614a4eb3-8e36-473e-a306-dd3b7a5460a1"
NW_007377630.1	RepeatMasker	DNA/PIF-Harbinger	263750	264122	756	-	.	ID="HARBINGER1_DYA";Tend="1508";Tstart="1142";shortTE="F";uid="7ffe4ef5-d95b-4b9c-812d-b6f1d7ace5eb"
NW_007377630.1	RepeatMasker	DNA/hAT-Blackjack	200822	201821	4765	-	.	ID="RND-1_FAMILY-91";Tend="1686";Tstart="786";shortTE="F";uid="06b7f908-eb7d-4916-bdeb-d1b2bb07b58e"
NW_007377630.1	RepeatMasker	SINE/5S	310878	311113	912	-	.	ID="RND-1_FAMILY-103";Tend="876";Tstart="656";shortTE="F";uid="32ae6656-9cda-4bfc-a5df-f6b01ff4f20c"
NW_007377630.1	RepeatMasker	LINE/Penelope	256244	256364	723	-	.	ID="RND-5_FAMILY-7616";Tend="1118";Tstart="1000";shortTE="F";uid="a0327972-3ed4-4782-b944-44e7a92fe717"
NW_007377630.1	RepeatMasker	LTR/Gypsy	66877	66979	418	-	.	ID="RND-6_FAMILY-7101";Tend="947";Tstart="833";shortTE="F";uid="8e297596-8362-420f-86db-a98496b57aea"
NW_007377630.1	RepeatMasker	Unknown	304960	305153	693	-	.	ID="RND-1_FAMILY-31";Tend="1666";Tstart="1485";shortTE="F";uid="688f71d9-e422-49e8-884c-47dee12fcb9a"
NW_007377630.1	RepeatMasker	Unknown	296693	296865	1309	-	.	ID="RND-6_FAMILY-12407";Tend="1428";Tstart="1259";shortTE="F";uid="5716031f-89ff-4217-a359-024c17a0c165"
NW_007377630.1	RepeatMasker	DNA/PIF-Harbinger	261097	261775	596	-	.	ID="HARBINGER1_DYA";TEgroup="ctg_191%7CHARBINGER1_DYA%7C2";Tend="1513";Tstart="1172";shortTE="F";uid="e350d0f0-ce54-4867-9827-ae9514cbacd2"
NW_007377630.1	RepeatMasker	SINE/tRNA-RTE	235643	235955	2686	-	.	ID="RND-6_FAMILY-31686";Tend="1286";Tstart="977";shortTE="F";uid="4550eab7-a00c-4087-a051-d7cab4ed9b68"
NW_007377630.1	RepeatMasker	SINE/tRNA-RTE	290640	290760	748	-	.	ID="RND-6_FAMILY-31686";Tend="1183";Tstart="1063";shortTE="F";uid="11f3cd1e-1199-47f0-86c9-5e5ac6f5fd86"
NW_007377630.1	RepeatMasker	DNA/Maverick	291523	291708	1095	-	.	ID="RND-1_FAMILY-185";Tend="858";Tstart="674";shortTE="F";uid="1d813bb1-c1c2-4bde-b094-7b1068d24e52"
NW_007377630.1	RepeatMasker	SINE/tRNA-RTE	79836	79990	1047	-	.	ID="RND-1_FAMILY-100";Tend="868";Tstart="718";shortTE="F";uid="43e69d24-e900-495a-b70f-adb5b1fb988b"
NW_007377630.1	RepeatMasker	Unknown	111029	111420	1337	-	.	ID="RND-1_FAMILY-256";TEgroup="ctg_191%7CRND-1_FAMILY-256%7C1";Tend="825";Tstart="669";shortTE="F";uid="bce1e113-0010-49a4-a71e-85382d9ea4d4"
NW_007377630.1	RepeatMasker	Unknown	3225	3394	1158	-	.	ID="RND-1_FAMILY-401";Tend="957";Tstart="784";shortTE="F";uid="62849d46-a414-4b40-85dc-89b7b2cb5857"
NW_007377630.1	RepeatMasker	SINE/tRNA-Core	287868	288381	2519	-	.	ID="RND-1_FAMILY-87";Tend="1294";Tstart="789";shortTE="F";uid="1f0e11ab-142b-49d1-953b-f60256679ac4"
NW_007377630.1	RepeatMasker	DNA/PIF-Harbinger	259897	260269	815	-	.	ID="HARBINGER1_DYA";Tend="1508";Tstart="1142";shortTE="F";uid="fb549ddd-9ff6-4dbe-8081-56e424ca7153"
NW_007377630.1	RepeatMasker	Unknown	46498	46659	881	-	.	ID="RND-1_FAMILY-256";Tend="860";Tstart="672";shortTE="F";uid="74897dfe-5391-41b1-8689-30f3bc647baa"
NW_007377630.1	RepeatMasker	Unknown	269421	269550	797	-	.	ID="RND-1_FAMILY-120";Tend="1870";Tstart="1742";shortTE="F";uid="4e85a4e6-de89-4caa-9033-d92b7a4d6aae"
NW_007377630.1	RepeatMasker	SINE/tRNA-RTE	161753	161911	756	-	.	ID="RND-1_FAMILY-79";Tend="1890";Tstart="1745";shortTE="F";uid="4cc0e8cb-7e66-4305-a197-054d80fb25c0"
NW_007377630.1	RepeatMasker	Satellite	19548	19683	988	-	.	ID="RND-1_FAMILY-51";Tend="1035";Tstart="900";shortTE="F";uid="79e5818c-92d3-4992-8675-a9b312eeaa3e"
NW_007377630.1	RepeatMasker	SINE/tRNA-Core	283072	283496	2665	-	.	ID="RND-1_FAMILY-72";Tend="1120";Tstart="756";shortTE="F";uid="17bb1e07-3a70-4dc1-a8ea-877dd019bb53"
NW_007377630.1	RepeatMasker	SINE/tRNA-Deu	276832	277101	1828	-	.	ID="RND-1_FAMILY-54";Tend="1054";Tstart="794";shortTE="F";uid="5ab13847-752b-4c4b-842f-75805c41b68c"
NW_007377630.1	RepeatMasker	Unknown	297086	297642	1300	-	.	ID="RND-6_FAMILY-12407";Tend="1288";Tstart="669";shortTE="F";uid="b8df1027-9b3b-427b-a648-eeb833a7edb9"
NW_007377630.1	RepeatMasker	Unknown	274812	275043	2091	-	.	ID="RND-6_FAMILY-30900";Tend="1046";Tstart="815";shortTE="F";uid="9f62dd97-21b5-4725-a9a2-b24f06aa2685"
NW_007377630.1	RepeatMasker	Unknown	56976	57195	1445	-	.	ID="RND-5_FAMILY-8766";Tend="1152";Tstart="973";shortTE="F";uid="12dea51e-6e67-404a-939d-9201e06bebf3"
NW_007377630.1	RepeatMasker	RC/Helitron	286409	286617	1339	-	.	ID="RND-6_FAMILY-8282";Tend="1029";Tstart="817";shortTE="F";uid="1098adb7-bb68-400f-bdfe-3471f1b7359e"
NW_007377630.1	RepeatMasker	Unknown	247430	247651	1645	-	.	ID="RND-1_FAMILY-61";Tend="1015";Tstart="799";shortTE="F";uid="a52b2319-e849-4321-a6e1-b6e15c3f53c1"
NW_007377630.1	RepeatMasker	Unknown	296134	296320	936	-	.	ID="RND-1_FAMILY-0";Tend="522";Tstart="339";shortTE="F";uid="ac30f346-92d4-48ef-b292-df4e67ad468d"
NW_007377630.1	RepeatMasker	LTR/Gypsy	60878	60980	418	-	.	ID="RND-6_FAMILY-7101";Tend="947";Tstart="833";shortTE="F";uid="61ac1ead-15f9-44bc-a265-71c8e1718be0"
NW_007377630.1	RepeatMasker	RC/Helitron	317715	317932	1738	-	.	ID="RND-1_FAMILY-305";Tend="1316";Tstart="1099";shortTE="F";uid="8ed15bb4-ce65-41c9-ad6f-3e3154e7ae95"
NW_007377630.1	RepeatMasker	SINE/tRNA-Core	309052	309171	804	-	.	ID="RND-6_FAMILY-3547";Tend="1931";Tstart="1809";shortTE="F";uid="66746965-c331-4634-91a5-bc18ef4ddc1f"
NW_007377630.1	RepeatMasker	SINE/ID	15201	15477	1353	-	.	ID="RND-1_FAMILY-28";Tend="1111";Tstart="856";shortTE="F";uid="d998b691-f571-4786-8f16-41ddd6aa546b"
NW_007377630.1	RepeatMasker	Unknown	53131	53263	732	-	.	ID="RND-1_FAMILY-70";Tend="1059";Tstart="929";shortTE="F";uid="53de98a1-f21d-4336-b3b5-3ff08c9243f2"
NW_007377630.1	RepeatMasker	LTR/Gypsy	150795	151302	4543	-	.	ID="RND-6_FAMILY-18136";Tend="1574";Tstart="1067";shortTE="F";uid="af480102-f474-4f19-a057-91c222621b7a"
NW_007379349.1	RepeatMasker	LINE/RTE-BovB	1827	2030	1800	+	.	ID="RND-6_FAMILY-4311";Tend="607";Tstart="404";shortTE="F";uid="f7cdf055-be14-439e-a04b-6210f7567c8e"
NW_007379349.1	RepeatMasker	Unknown	11809	12250	1322	+	.	ID="RND-1_FAMILY-131";TEgroup="ctg_1910%7CRND-1_FAMILY-131%7C1";Tend="596";Tstart="415";shortTE="F";uid="8181510d-ae16-47f4-a168-d107f56d4720"
NW_007379349.1	RepeatMasker	LINE/RTE-BovB	43698	43798	605	+	.	ID="RND-6_FAMILY-4311";Tend="528";Tstart="426";shortTE="F";uid="2ae25b2b-79fa-42a8-b9db-21203cd5bff3"
NW_007379349.1	RepeatMasker	DNA/hAT	13676	13799	415	+	.	ID="RND-1_FAMILY-307";Tend="613";Tstart="511";shortTE="F";uid="cb7190a3-99c9-4439-b813-d17aa256448c"
NW_007379349.1	RepeatMasker	Unknown	54847	55043	1137	+	.	ID="RND-6_FAMILY-1666";Tend="1009";Tstart="800";shortTE="F";uid="de9a8bb6-8698-4e72-b64f-da8403aa2868"
NW_007379349.1	RepeatMasker	LINE/I	38577	38701	530	+	.	ID="RND-5_FAMILY-1099";Tend="1313";Tstart="1175";shortTE="F";uid="0b822c90-90e8-42fd-b284-79715e5a4364"
NW_007379349.1	RepeatMasker	SINE/ID	3630	3812	1040	+	.	ID="RND-1_FAMILY-28";Tend="1051";Tstart="859";shortTE="F";uid="d70e5a8f-f63c-4dfc-ae85-40b32b941fe7"
NW_007379349.1	RepeatMasker	DNA/TcMar-Tc1	32131	32737	4546	+	.	ID="RND-1_FAMILY-747";Tend="1528";Tstart="916";shortTE="F";uid="f96996bb-cfdf-47f2-839c-0b9381643fd6"
NW_007379349.1	RepeatMasker	Unknown	48001	48255	470	+	.	ID="RND-1_FAMILY-61";TEgroup="ctg_1910%7CRND-1_FAMILY-61%7C1";Tend="1014";Tstart="905";shortTE="T";uid="e2eba3dc-8b2d-4f75-ade1-f228db9d1e9a"
NW_007379349.1	RepeatMasker	LINE/L2	54197	54339	1256	+	.	ID="RND-1_FAMILY-428";Tend="799";Tstart="657";shortTE="F";uid="b5eb3696-f987-40b2-9481-adf330085807"
NW_007379349.1	RepeatMasker	DNA/TcMar-Tc1	40126	40586	2258	+	.	ID="RND-1_FAMILY-747";Tend="1348";Tstart="941";shortTE="F";uid="a980e00b-5ff8-4e8b-b993-7a44f88ca4d6"
NW_007379349.1	RepeatMasker	SINE/5S	47839	47975	473	+	.	ID="RND-1_FAMILY-103";Tend="898";Tstart="761";shortTE="F";uid="cd86b3fa-c0c7-4867-848f-444e3371a2fb"
NW_007379349.1	RepeatMasker	Unknown	27987	28345	1878	+	.	ID="RND-6_FAMILY-6202";Tend="1053";Tstart="702";shortTE="F";uid="0f94bc38-dba8-47bc-b666-7f520e39ca68"
NW_007379349.1	RepeatMasker	SINE/ID	2031	2198	1710	+	.	ID="RND-1_FAMILY-4";Tend="1066";Tstart="756";shortTE="F";uid="0857b458-8a09-41f0-a842-0486031daeee"
NW_007379349.1	RepeatMasker	Unknown	12919	13108	1554	+	.	ID="RND-6_FAMILY-45419";Tend="862";Tstart="668";shortTE="F";uid="708f7f27-3c39-4a15-9efe-e9f580306026"
NW_007379349.1	RepeatMasker	DNA/Maverick	11209	11370	1136	+	.	ID="RND-1_FAMILY-185";Tend="854";Tstart="683";shortTE="F";uid="354006b8-a0e4-4cb8-88e2-74a7190e3a5b"
NW_007379349.1	RepeatMasker	Unknown	35093	35225	658	+	.	ID="RND-1_FAMILY-127";Tend="1079";Tstart="925";shortTE="F";uid="9123986a-502b-4727-a00b-449d45ceb48b"
NW_007379349.1	RepeatMasker	Unknown	55288	55429	1205	+	.	ID="RND-1_FAMILY-220";Tend="808";Tstart="667";shortTE="F";uid="6d6821cc-d921-4ee5-9a20-beb77c1dd0d0"
NW_007379349.1	RepeatMasker	SINE/ID	8770	9239	880	+	.	ID="RND-1_FAMILY-9";TEgroup="ctg_1910%7CRND-1_FAMILY-9%7C1";Tend="992";Tstart="633";shortTE="F";uid="55b3dd70-84ec-4b5a-9af8-7904c0e66621"
NW_007379349.1	RepeatMasker	LTR	48865	49079	1013	+	.	ID="RND-6_FAMILY-548";Tend="1165";Tstart="957";shortTE="F";uid="edad43f7-2a71-455e-ac17-bfdd0d44e80b"
NW_007379349.1	RepeatMasker	LINE/RTE-BovB	30412	30871	1197	+	.	ID="RND-6_FAMILY-5654";Tend="879";Tstart="429";shortTE="F";uid="9cc9e093-7c6e-4220-b48f-9551ad0f1c94"
NW_007379349.1	RepeatMasker	Unknown	30775	30908	615	+	.	ID="RND-1_FAMILY-122";Tend="1130";Tstart="995";shortTE="F";uid="85bf5829-d749-46ae-bfeb-80584964aa14"
NW_007379349.1	RepeatMasker	RC/Helitron	31138	31553	1504	-	.	ID="RND-6_FAMILY-7347";Tend="1377";Tstart="1009";shortTE="F";uid="a9852d32-103b-46b6-8f63-a0543df23e4b"
NW_007379349.1	RepeatMasker	LINE/L1-Tx1	42321	42620	1103	-	.	ID="RND-4_FAMILY-112";Tend="1783";Tstart="1440";shortTE="F";uid="80586042-cd64-45b1-9dbd-135c6a72d4fe"
NW_007379349.1	RepeatMasker	SINE/ID	23051	23193	453	-	.	ID="RND-1_FAMILY-9";Tend="911";Tstart="781";shortTE="F";uid="0ebb8ef5-63fc-494b-8d5a-f8a1165175c0"
NW_007379349.1	RepeatMasker	Unknown	3804	3933	924	-	.	ID="RND-1_FAMILY-166";Tend="945";Tstart="816";shortTE="F";uid="f75ed0c4-c717-45ce-9c94-d3ad3daeb41f"
NW_007379349.1	RepeatMasker	Unknown	23255	23357	798	-	.	ID="RND-6_FAMILY-44247";Tend="835";Tstart="731";shortTE="F";uid="1ce1aede-dea9-405b-9406-f916ae2bb4de"
NW_007379349.1	RepeatMasker	SINE/tRNA-Deu	53965	54070	473	-	.	ID="RND-1_FAMILY-320";Tend="877";Tstart="773";shortTE="F";uid="05931ab4-78f1-4058-9003-6fe35765b433"
NW_007379349.1	RepeatMasker	SINE/5S	53379	53527	536	-	.	ID="RND-1_FAMILY-103";Tend="825";Tstart="675";shortTE="F";uid="0fdb7a60-157c-4f1c-a914-95b0ea2b5b36"
NW_007379349.1	RepeatMasker	Unknown	37304	37457	621	-	.	ID="RND-6_FAMILY-34810";TEgroup="ctg_1910%7CRND-6_FAMILY-34810%7C1";Tend="668";Tstart="580";shortTE="T";uid="3a9258ef-016a-4d51-bd68-4505cbb43b6a"
NW_007379349.1	RepeatMasker	Unknown	30806	31055	560	-	.	ID="RND-6_FAMILY-25310";Tend="565";Tstart="313";shortTE="F";uid="894bd7d7-bb93-4f8f-961e-4ae741305737"
NW_007379349.1	RepeatMasker	DNA/hAT-Blackjack	40961	41079	997	-	.	ID="RND-1_FAMILY-66";Tend="886";Tstart="769";shortTE="F";uid="40038a53-52eb-4e99-b387-8244a47ef53b"
NW_007379349.1	RepeatMasker	SINE/ID	26197	26335	485	-	.	ID="RND-1_FAMILY-9";Tend="911";Tstart="781";shortTE="F";uid="6248702a-24de-4db5-b15e-0e784771503c"
NW_007379349.1	RepeatMasker	SINE/ID	35598	35775	1134	-	.	ID="RND-1_FAMILY-16";Tend="1090";Tstart="913";shortTE="F";uid="dda12ba0-802f-47c5-8b0b-34e9bb87bee0"
NW_007379349.1	RepeatMasker	Unknown	21460	21819	2836	-	.	ID="RND-1_FAMILY-596";Tend="1206";Tstart="816";shortTE="F";uid="78362ea0-76c1-48e2-91a7-c5b9688a9a40"
NW_007379349.1	RepeatMasker	DNA/TcMar-Tc1	39047	39635	4679	-	.	ID="RND-1_FAMILY-574";Tend="1441";Tstart="863";shortTE="F";uid="abe27ed8-840c-4763-94e5-bb2f8205c842"
NW_007379349.1	RepeatMasker	Unknown	53831	54050	1022	-	.	ID="RND-1_FAMILY-65";Tend="1129";Tstart="922";shortTE="F";uid="d04a8e4a-98dd-4c99-8e7e-713ed1dd4160"
NW_007379349.1	RepeatMasker	Unknown	19069	19205	1161	-	.	ID="RND-1_FAMILY-130";Tend="1270";Tstart="1134";shortTE="F";uid="60bf7b42-48fa-437d-9f8f-bff3be00dfe9"
NW_007379349.1	RepeatMasker	Unknown	51723	52074	634	-	.	ID="RND-1_FAMILY-212";TEgroup="ctg_1910%7CRND-1_FAMILY-212%7C1";Tend="861";Tstart="738";shortTE="T";uid="c024eac6-9140-45df-8315-779e6c8b8247"
NW_007379349.1	RepeatMasker	Unknown	13887	14045	867	-	.	ID="RND-1_FAMILY-410";Tend="979";Tstart="835";shortTE="F";uid="866b2bd8-b631-4c8c-b761-cf598ccd3555"
NW_007379349.1	RepeatMasker	DNA/TcMar-Tc1	20809	20968	922	-	.	ID="RND-1_FAMILY-436";Tend="1085";Tstart="920";shortTE="F";uid="8f38b57d-1cff-4b8b-a390-b24f8a416e90"
NW_007379349.1	RepeatMasker	LINE/RTE-RTE	41078	42143	9451	-	.	ID="RND-6_FAMILY-5897";Tend="1482";Tstart="426";shortTE="F";uid="7cf6e80b-cfd7-4540-b880-7ab342c66563"
NW_007379349.1	RepeatMasker	Unknown	43254	43379	989	-	.	ID="RND-1_FAMILY-195";Tend="1297";Tstart="1172";shortTE="F";uid="dbc2588d-be91-4d3c-941e-9dcff408e6ae"
NW_007379349.1	RepeatMasker	Unknown	44208	44381	1063	-	.	ID="RND-1_FAMILY-195";Tend="1346";Tstart="1172";shortTE="F";uid="418b15c5-ee66-49e9-b728-6c79124613c9"
NW_007379349.1	RepeatMasker	SINE/5S	50890	51059	636	-	.	ID="RND-1_FAMILY-103";Tend="898";Tstart="690";shortTE="F";uid="c0594af4-acb6-442d-a476-c881185fee0b"
NW_007379349.1	RepeatMasker	LINE/RTE-BovB	7269	7410	535	-	.	ID="RND-6_FAMILY-54328";Tend="1028";Tstart="830";shortTE="F";uid="3d0632db-10fe-4df5-a4f9-a1adf79ac776"
NW_007396539.1	RepeatMasker	RC/Helitron	16	425	671	-	.	ID="RND-1_FAMILY-548";TEgroup="ctg_19100%7CRND-1_FAMILY-548%7C1";Tend="1256";Tstart="582";shortTE="F";uid="4559e073-5e6b-438d-9b1c-ba68b8ce05b6"
NW_007396540.1	RepeatMasker	DNA/Maverick	600	785	561	+	.	ID="RND-1_FAMILY-185";Tend="860";Tstart="676";shortTE="F";uid="396fd418-79b7-4810-80ad-2366cbb25860"
NW_007396540.1	RepeatMasker	RC/Helitron	597	698	829	+	.	ID="RND-6_FAMILY-8282";Tend="911";Tstart="810";shortTE="F";uid="6b642d92-ce61-44ef-a96a-8508b5a25417"
NW_007396540.1	RepeatMasker	Unknown	1	157	1419	-	.	ID="RND-1_FAMILY-137";Tend="1253";Tstart="1097";shortTE="F";uid="42f588e0-f225-4323-852a-c40355ea26cc"
NW_007396540.1	RepeatMasker	Unknown	158	314	889	-	.	ID="RND-1_FAMILY-815";Tend="790";Tstart="633";shortTE="F";uid="940f89c4-84eb-4646-9cdc-de610fc5e930"
NW_007396540.1	RepeatMasker	DNA/hAT-Charlie	835	955	975	-	.	ID="RND-1_FAMILY-432";Tend="1137";Tstart="1017";shortTE="F";uid="b4c222a3-0eb8-4223-8306-1678d8f6c16c"
NW_007396541.1	RepeatMasker	Unknown	708	834	406	-	.	ID="RND-6_FAMILY-8031";Tend="965";Tstart="856";shortTE="F";uid="f040f4d5-b9c7-4b3a-8493-ae987cb9975e"
NW_007396544.1	RepeatMasker	DNA/hAT-Blackjack	151	630	3228	+	.	ID="RND-1_FAMILY-91";Tend="1215";Tstart="788";shortTE="F";uid="c26f1d85-2cc0-4b42-a5aa-32045b30c5b0"
NW_007396544.1	RepeatMasker	Unknown	659	876	683	-	.	ID="RND-5_FAMILY-8766";Tend="1016";Tstart="900";shortTE="F";uid="fc42bfb6-34e4-482f-b8fe-a61e221a342d"
NW_007396544.1	RepeatMasker	LTR/Gypsy	631	751	402	-	.	ID="RND-6_FAMILY-6192";Tend="1626";Tstart="1532";shortTE="F";uid="0676c131-2c2f-4b5a-aca1-a1a270fab172"
NW_007396545.1	RepeatMasker	LTR/Gypsy	714	825	743	+	.	ID="RND-1_FAMILY-60";Tend="1217";Tstart="1100";shortTE="F";uid="909064f6-f140-477a-b7c2-a05e78b951cd"
NW_007396545.1	RepeatMasker	LINE/L1-Tx1	629	739	794	-	.	ID="RND-4_FAMILY-112";Tend="1793";Tstart="1682";shortTE="F";uid="3fa4e3a6-0981-401b-acc0-f08ba02729f1"
NW_007396545.1	RepeatMasker	Unknown	217	361	944	-	.	ID="RND-1_FAMILY-70";Tend="1052";Tstart="915";shortTE="F";uid="89030947-77db-4f72-a0b7-372f9accb676"
NW_007396548.1	RepeatMasker	DNA/Crypton-I	139	243	459	+	.	ID="RND-5_FAMILY-277";Tend="492";Tstart="383";shortTE="F";uid="133306f0-c519-4f5d-8f83-f74c1e831cae"
NW_007396548.1	RepeatMasker	Unknown	239	478	1784	-	.	ID="RND-1_FAMILY-168";Tend="933";Tstart="695";shortTE="F";uid="ff880a51-53ea-4179-8f76-a901ce104a68"
NW_007379350.1	RepeatMasker	DNA/TcMar-Pogo	39127	39682	1311	+	.	ID="RND-6_FAMILY-21723";TEgroup="ctg_1911%7CRND-6_FAMILY-21723%7C1";Tend="1167";Tstart="708";shortTE="F";uid="7657c560-7253-410b-ab7a-fd753c82ca80"
NW_007379350.1	RepeatMasker	Unknown	29731	29950	1750	+	.	ID="RND-5_FAMILY-8766";Tend="1154";Tstart="936";shortTE="F";uid="dff81081-e068-49db-9885-b380f8d23e67"
NW_007379350.1	RepeatMasker	SINE/ID	25591	25758	753	+	.	ID="RND-1_FAMILY-5";Tend="1707";Tstart="1531";shortTE="F";uid="fb2900a9-d77c-4652-8ac0-ddcb8daa2400"
NW_007379350.1	RepeatMasker	SINE/B4	39928	40052	819	+	.	ID="RND-5_FAMILY-761";Tend="864";Tstart="742";shortTE="F";uid="00c42e9b-6b16-41e7-9332-6de5cf0ac9d8"
NW_007379350.1	RepeatMasker	LTR/Gypsy	17181	17407	634	+	.	ID="RND-1_FAMILY-60";Tend="1575";Tstart="1385";shortTE="F";uid="e1542b37-0bd0-4c0f-924c-0fca6717df46"
NW_007379350.1	RepeatMasker	Unknown	30219	30348	1017	+	.	ID="RND-5_FAMILY-8766";Tend="1155";Tstart="1026";shortTE="F";uid="c4ff95d4-89fb-4f65-aeac-28f5bf949628"
NW_007379350.1	RepeatMasker	Unknown	32839	32975	515	+	.	ID="RND-1_FAMILY-70";Tend="1039";Tstart="917";shortTE="F";uid="bb36fb43-0ede-4be6-b71e-e14230ce0ee0"
NW_007379350.1	RepeatMasker	Unknown	34263	34398	504	+	.	ID="RND-1_FAMILY-70";Tend="1039";Tstart="917";shortTE="F";uid="6a5f0f41-9dfc-428d-92aa-90a0a111d166"
NW_007379350.1	RepeatMasker	DNA/TcMar-Pogo	40051	40258	1741	+	.	ID="RND-6_FAMILY-21723";Tend="709";Tstart="504";shortTE="F";uid="a14b059d-c408-4e0d-ae0e-027f999e7671"
NW_007379350.1	RepeatMasker	SINE/tRNA-Core	10887	11055	864	+	.	ID="RND-6_FAMILY-3547";Tend="1855";Tstart="1692";shortTE="F";uid="960d0fd2-6718-477c-a98e-68f85e84c838"
NW_007379350.1	RepeatMasker	LTR/Gypsy	39682	39789	467	+	.	ID="RND-6_FAMILY-24921";Tend="1012";Tstart="906";shortTE="F";uid="046fd727-80e0-415e-b049-99aa64d2568a"
NW_007379350.1	RepeatMasker	SINE/B4	37465	37717	1905	+	.	ID="RND-5_FAMILY-761";Tend="990";Tstart="742";shortTE="F";uid="60cb63c5-2b9f-4a75-b82f-a3a8ea53158b"
NW_007379350.1	RepeatMasker	SINE/5S	11889	12081	854	-	.	ID="RND-1_FAMILY-103";Tend="869";Tstart="662";shortTE="F";uid="85cf4fd5-7324-4230-b7f2-8f060caf3cf0"
NW_007379350.1	RepeatMasker	Unknown	38579	39132	1315	-	.	ID="RND-1_FAMILY-138";TEgroup="ctg_1911%7CRND-1_FAMILY-138%7C1";Tend="1021";Tstart="633";shortTE="F";uid="5f77cfb7-dd63-4d89-95c6-061902e98daa"
NW_007379350.1	RepeatMasker	DNA/hAT-Tip100	24313	24435	971	-	.	ID="RND-1_FAMILY-273";Tend="1396";Tstart="1276";shortTE="F";uid="160eced3-a5b1-49ad-b3b4-9cf6f200c4bd"
NW_007379350.1	RepeatMasker	Unknown	35246	35463	635	-	.	ID="RND-5_FAMILY-768";Tend="443";Tstart="181";shortTE="F";uid="a0c42076-2d43-4289-be72-5f1ca3759bae"
NW_007379350.1	RepeatMasker	Unknown	40254	40674	3056	-	.	ID="RND-1_FAMILY-138";Tend="1644";Tstart="1261";shortTE="F";uid="4c88095f-794a-466e-a73f-63202000da55"
NW_007379350.1	RepeatMasker	LINE/I-Jockey	41843	42042	487	-	.	ID="RND-5_FAMILY-2907";TEgroup="ctg_1911%7CRND-5_FAMILY-2907%7C1";Tend="1012";Tstart="943";shortTE="T";uid="38553995-3913-4081-b8e4-92c0a2b9bb92"
NW_007379350.1	RepeatMasker	Unknown	26842	27000	664	-	.	ID="RND-1_FAMILY-120";Tend="1868";Tstart="1581";shortTE="F";uid="84b0c447-3bef-4b1b-ab2a-2652d3708f54"
NW_007379350.1	RepeatMasker	RC/Helitron	48694	49152	3627	-	.	ID="RND-1_FAMILY-305";Tend="1631";Tstart="1193";shortTE="F";uid="667fed42-c21b-44ca-b693-1617a07f39a0"
NW_007379350.1	RepeatMasker	Unknown	54727	54931	1348	-	.	ID="RND-1_FAMILY-256";Tend="858";Tstart="671";shortTE="F";uid="c66c5eef-927b-41f7-b4e0-d2ab89e0c404"
NW_007379350.1	RepeatMasker	DNA/hAT-Tip100	24816	24967	1296	-	.	ID="RND-1_FAMILY-273";Tend="1024";Tstart="873";shortTE="F";uid="b8897660-480d-41a3-9d29-64304e84873b"
NW_007379350.1	RepeatMasker	SINE/ID	26208	26385	697	-	.	ID="RND-1_FAMILY-13";Tend="1875";Tstart="1691";shortTE="F";uid="ac7c95a2-02a1-44b8-97e1-4640cb240696"
NW_007379350.1	RepeatMasker	Unknown	54113	54331	576	-	.	ID="RND-5_FAMILY-768";Tend="443";Tstart="181";shortTE="F";uid="c64b20cd-8fb3-4aad-8b99-4765314456a3"
NW_007379350.1	RepeatMasker	LINE/R1	42727	42897	1282	-	.	ID="RND-1_FAMILY-690";Tend="1031";Tstart="865";shortTE="F";uid="3610d251-48a0-4573-b68d-7e6a27b9c7b1"
NW_007379350.1	RepeatMasker	RC/Helitron	35801	35923	962	-	.	ID="RND-1_FAMILY-118";Tend="1490";Tstart="1374";shortTE="F";uid="c6a2d380-20f2-4ff0-acd7-e9f1215baa3c"
NW_007379350.1	RepeatMasker	SINE/5S	14202	14386	782	-	.	ID="RND-1_FAMILY-103";Tend="869";Tstart="662";shortTE="F";uid="ef52dcbb-9dbb-45f5-8db2-8c9949d6dba3"
NW_007396549.1	RepeatMasker	Unknown	477	935	760	+	.	ID="RND-1_FAMILY-415";Tend="1959";Tstart="1478";shortTE="F";uid="35a90036-e8f5-47d2-b323-ac535c45bd21"
NW_007396549.1	RepeatMasker	Unknown	28	350	604	-	.	ID="RND-1_FAMILY-314";Tend="1657";Tstart="1334";shortTE="F";uid="ffaeddda-6c78-4ad0-9d50-234d58a57f35"
NW_007396550.1	RepeatMasker	Unknown	1	202	1718	-	.	ID="RND-6_FAMILY-62244";Tend="889";Tstart="688";shortTE="F";uid="40972970-fdee-4185-9a7a-91f3cb33751e"
NW_007396555.1	RepeatMasker	Unknown	211	353	942	-	.	ID="RND-5_FAMILY-20282";Tend="938";Tstart="798";shortTE="F";uid="4a0dff7e-37d7-40ea-ba86-6fd6a1a6333d"
NW_007396557.1	RepeatMasker	Unknown	167	954	3311	-	.	ID="RND-1_FAMILY-138";Tend="1644";Tstart="1097";shortTE="F";uid="702b91b0-5154-4d3b-b9a6-9bc5b6088845"
NW_007379351.1	RepeatMasker	SINE/tRNA-RTE	51396	51849	790	+	.	ID="RND-1_FAMILY-22";Tend="860";Tstart="394";shortTE="F";uid="039d8f2c-6c8c-4234-87fc-1f5a51830861"
NW_007379351.1	RepeatMasker	Unknown	1498	1614	914	+	.	ID="RND-1_FAMILY-190";Tend="827";Tstart="713";shortTE="F";uid="bb2c956a-0a45-41e3-804a-6f93b0cdfc73"
NW_007379351.1	RepeatMasker	Unknown	17476	17583	905	+	.	ID="RND-5_FAMILY-3456";Tend="708";Tstart="600";shortTE="F";uid="e391e5a5-5485-4544-9478-261c300610e1"
NW_007379351.1	RepeatMasker	DNA/Maverick	28869	29351	485	+	.	ID="RND-6_FAMILY-12032";TEgroup="ctg_1912%7CRND-6_FAMILY-12032%7C1";Tend="1000";Tstart="588";shortTE="F";uid="013c1cfc-34bd-424a-ae40-dad1dc14e67e"
NW_007379351.1	RepeatMasker	Unknown	48706	48901	1132	+	.	ID="RND-1_FAMILY-52";Tend="1102";Tstart="907";shortTE="F";uid="28c39227-d0d5-4bbd-b97c-088bbd5fba99"
NW_007379351.1	RepeatMasker	SINE/ID	52865	53083	1958	+	.	ID="RND-1_FAMILY-5";Tend="1757";Tstart="1539";shortTE="F";uid="42e59cce-da1c-4672-bad0-558c8799dfbc"
NW_007379351.1	RepeatMasker	SINE/5S	20713	20860	493	+	.	ID="RND-1_FAMILY-103";Tend="898";Tstart="744";shortTE="F";uid="3610441e-81d7-4558-9b90-8906ca52e15f"
NW_007379351.1	RepeatMasker	SINE/ID	8134	8447	571	+	.	ID="RND-1_FAMILY-16";Tend="1077";Tstart="639";shortTE="F";uid="e1505bb0-f3b2-41e0-84af-8b128ee9ca83"
NW_007379351.1	RepeatMasker	SINE/ID	47729	47871	622	+	.	ID="RND-1_FAMILY-5";Tend="1736";Tstart="1577";shortTE="F";uid="6b9efa2c-a058-4e5a-885b-1d3ebd8ee854"
NW_007379351.1	RepeatMasker	SINE/5S	30641	30932	581	+	.	ID="RND-1_FAMILY-103";TEgroup="ctg_1912%7CRND-1_FAMILY-103%7C1";Tend="877";Tstart="668";shortTE="T";uid="10f404a1-a2d6-4f58-8f10-88e4cf10c577"
NW_007379351.1	RepeatMasker	LINE/L1	39917	40073	1284	+	.	ID="RND-6_FAMILY-36073";Tend="758";Tstart="602";shortTE="F";uid="cbb96da4-86b1-4abc-a79f-e775f5a0b765"
NW_007379351.1	RepeatMasker	DNA/Maverick	39133	39600	501	+	.	ID="RND-6_FAMILY-12032";TEgroup="ctg_1912%7CRND-6_FAMILY-12032%7C2";Tend="995";Tstart="569";shortTE="F";uid="922510c4-48e1-4fa6-a28c-192b6e9be583"
NW_007379351.1	RepeatMasker	SINE/tRNA-Meta	22941	23117	959	+	.	ID="RND-1_FAMILY-97";Tend="994";Tstart="835";shortTE="F";uid="9d3798db-f4b3-4cfa-b4b9-1beb4f51de1e"
NW_007379351.1	RepeatMasker	LINE/L2	42463	42578	658	+	.	ID="RND-6_FAMILY-697";Tend="1339";Tstart="1229";shortTE="F";uid="182f7a0f-34c5-4cbd-8f93-7f7d73f0b797"
NW_007379351.1	RepeatMasker	Unknown	3194	3425	1940	+	.	ID="RND-6_FAMILY-1666";Tend="1027";Tstart="795";shortTE="F";uid="48fb93c6-10e7-4b31-8ecd-02a72a7ec254"
NW_007379351.1	RepeatMasker	Satellite	10567	10847	922	+	.	ID="RND-1_FAMILY-51";Tend="1033";Tstart="791";shortTE="F";uid="85852971-eb86-4cef-a9a1-56606c3a3d9e"
NW_007379351.1	RepeatMasker	DNA/hAT-hATm	34161	34352	822	+	.	ID="RND-6_FAMILY-23";Tend="1889";Tstart="1666";shortTE="F";uid="3576b86f-e33b-4261-a3f5-bfdb78a09dcf"
NW_007379351.1	RepeatMasker	RC/Helitron	23142	23429	1830	+	.	ID="RND-1_FAMILY-202";Tend="1541";Tstart="1253";shortTE="F";uid="d6e4172e-85c6-41ce-81c3-99a3082e2db7"
NW_007379351.1	RepeatMasker	Unknown	11527	11721	675	+	.	ID="RND-1_FAMILY-31";Tend="1673";Tstart="1487";shortTE="F";uid="2a23282b-25de-48be-a927-e74472a0113e"
NW_007379351.1	RepeatMasker	Unknown	6169	6271	422	+	.	ID="RND-6_FAMILY-3384";Tend="1742";Tstart="1643";shortTE="F";uid="bcfc8a2b-c836-4605-b2d2-c053aba417be"
NW_007379351.1	RepeatMasker	SINE/tRNA-Core	21921	22329	419	+	.	ID="RND-1_FAMILY-87";Tend="2461";Tstart="2015";shortTE="F";uid="3f224cc9-4a14-4501-b4be-88dd502ca5ab"
NW_007379351.1	RepeatMasker	SINE/tRNA-Meta	37694	37875	1055	+	.	ID="RND-1_FAMILY-97";Tend="999";Tstart="835";shortTE="F";uid="6bea3b80-197b-4166-b4af-44069dda6738"
NW_007379351.1	RepeatMasker	Unknown	29889	30073	793	+	.	ID="RND-6_FAMILY-1666";Tend="1029";Tstart="807";shortTE="F";uid="a8a5cf1d-380b-44c1-8cac-49a0a62de314"
NW_007379351.1	RepeatMasker	Unknown	40568	40836	1287	-	.	ID="RND-6_FAMILY-1666";Tend="1023";Tstart="659";shortTE="F";uid="a828a861-2e7c-4edb-941f-361895e8c6c0"
NW_007379351.1	RepeatMasker	Unknown	45641	45907	1235	-	.	ID="RND-6_FAMILY-1666";Tend="1023";Tstart="659";shortTE="F";uid="eec1da4b-ad83-428e-bee0-1f91c9738c7e"
NW_007379351.1	RepeatMasker	SINE/5S	42305	42447	520	-	.	ID="RND-1_FAMILY-103";Tend="892";Tstart="745";shortTE="F";uid="3494b96c-e155-45db-87d0-020ae4d5f2e2"
NW_007379351.1	RepeatMasker	DNA/Academ-1	14365	14580	582	-	.	ID="RND-6_FAMILY-3652";Tend="2120";Tstart="1933";shortTE="F";uid="bd6c1ac4-fe75-4227-b688-5b7b20aa8e7d"
NW_007379351.1	RepeatMasker	Unknown	52837	52954	604	-	.	ID="RND-5_FAMILY-2193";Tend="1367";Tstart="1253";shortTE="F";uid="302e35ea-c220-4726-ac64-b4b451a05e49"
NW_007379351.1	RepeatMasker	LINE/I	7059	7270	1089	-	.	ID="RND-5_FAMILY-2097";Tend="1263";Tstart="1053";shortTE="F";uid="2381559a-b845-4218-9249-f930d2be9a0c"
NW_007379351.1	RepeatMasker	Unknown	1384	1497	939	-	.	ID="RND-1_FAMILY-628";Tend="926";Tstart="814";shortTE="F";uid="e5dd3a42-3079-4a65-bbc3-fb77adb52142"
NW_007379351.1	RepeatMasker	Unknown	55569	55699	770	-	.	ID="RND-1_FAMILY-227";Tend="1054";Tstart="915";shortTE="F";uid="33971f6e-3644-46de-bbac-ddae5b7179f7"
NW_007379351.1	RepeatMasker	SINE/ID	6241	6345	568	-	.	ID="RND-1_FAMILY-4";Tend="1696";Tstart="1595";shortTE="F";uid="84a2bef6-8bc2-48b0-97ff-4c922a1e8e33"
NW_007379351.1	RepeatMasker	Unknown	19453	19641	1447	-	.	ID="RND-1_FAMILY-844";Tend="1080";Tstart="892";shortTE="F";uid="961f9e79-edb6-4fd0-b0a2-db5f651bb1f8"
NW_007379351.1	RepeatMasker	Unknown	44221	44655	1240	-	.	ID="RND-6_FAMILY-1666";TEgroup="ctg_1912%7CRND-6_FAMILY-1666%7C1";Tend="1023";Tstart="337";shortTE="F";uid="31d57795-ed2f-430e-a956-b9d9e0abb530"
NW_007379351.1	RepeatMasker	Unknown	13803	14234	2712	-	.	ID="RND-6_FAMILY-9731";Tend="1270";Tstart="821";shortTE="F";uid="8df00820-fd64-49af-87b3-4f4c7738078e"
NW_007379351.1	RepeatMasker	Unknown	53461	53832	1999	-	.	ID="RND-1_FAMILY-668";Tend="1193";Tstart="883";shortTE="F";uid="4fc97c8f-0eac-4497-ba09-2d00a813c1a0"
NW_007379351.1	RepeatMasker	SINE/ID	17018	17179	712	-	.	ID="RND-1_FAMILY-15";Tend="895";Tstart="780";shortTE="F";uid="2898ba13-bc5b-4812-92db-d78bcbf39b02"
NW_007379351.1	RepeatMasker	Unknown	56071	56199	648	-	.	ID="RND-5_FAMILY-3298";Tend="1072";Tstart="945";shortTE="F";uid="75508186-c2d3-4555-bcf8-f41e243d31d8"
NW_007379351.1	RepeatMasker	RC/Helitron	42585	42791	1518	-	.	ID="RND-1_FAMILY-228";Tend="1378";Tstart="1158";shortTE="F";uid="335c8856-6484-4d0b-933c-b88d5aa34632"
NW_007379351.1	RepeatMasker	Unknown	34198	34363	875	-	.	ID="RND-6_FAMILY-20204";Tend="1673";Tstart="1492";shortTE="F";uid="2f7e7785-4497-4dbd-b9bd-52ac27ec3452"
NW_007379351.1	RepeatMasker	Unknown	19611	20283	4931	-	.	ID="RND-5_FAMILY-3163";TEgroup="ctg_1912%7CRND-5_FAMILY-3163%7C1";Tend="1402";Tstart="795";shortTE="F";uid="5274800b-ddb6-4ff5-a8f6-9febe35af83b"
NW_007379351.1	RepeatMasker	Unknown	48958	49072	640	-	.	ID="RND-5_FAMILY-3298";Tend="1072";Tstart="956";shortTE="F";uid="7d3ae074-9e13-4dda-ad49-3bc2eb395aee"
NW_007379351.1	RepeatMasker	SINE/B4	51382	51945	1183	-	.	ID="RND-5_FAMILY-761";TEgroup="ctg_1912%7CRND-5_FAMILY-761%7C1";Tend="994";Tstart="725";shortTE="F";uid="fd7c5eef-af37-4b77-b863-1f8dd6d2af81"
NW_007379351.1	RepeatMasker	Unknown	47941	48164	1118	-	.	ID="RND-1_FAMILY-227";Tend="1159";Tstart="912";shortTE="F";uid="f2dff53a-875e-4239-a1cf-248d517faac2"
NW_007379351.1	RepeatMasker	Unknown	54075	54203	1094	-	.	ID="RND-1_FAMILY-634";Tend="1263";Tstart="1134";shortTE="F";uid="e099b01a-bee7-4a4d-9fb1-26a632f6fb57"
NW_007379351.1	RepeatMasker	Unknown	47284	47653	506	-	.	ID="RND-1_FAMILY-844";TEgroup="ctg_1912%7CRND-1_FAMILY-844%7C1";Tend="1079";Tstart="806";shortTE="T";uid="1c318ed2-3381-40fd-baec-a4b616d6a67d"
NW_007379351.1	RepeatMasker	DNA/Maverick	26548	26887	430	-	.	ID="RND-6_FAMILY-12032";Tend="998";Tstart="698";shortTE="F";uid="ffff4e0a-bd8b-4cbd-a4e7-dddf55cf88f4"
NW_007379351.1	RepeatMasker	SINE/ID	10986	11133	613	-	.	ID="RND-1_FAMILY-15";Tend="886";Tstart="780";shortTE="F";uid="41cb898d-27f3-4956-817e-7b144b6bd983"
NW_007396559.1	RepeatMasker	Unknown	651	832	1253	+	.	ID="RND-6_FAMILY-20204";Tend="1696";Tstart="1508";shortTE="F";uid="ab5fdf38-d114-4f3e-a578-ec71444e4bdf"
NW_007396560.1	RepeatMasker	Unknown	61	278	1585	-	.	ID="RND-1_FAMILY-61";Tend="1042";Tstart="823";shortTE="F";uid="7672f402-3498-4d19-bbe2-7070fd66947c"
NW_007396560.1	RepeatMasker	SINE/tRNA-Meta	327	492	489	-	.	ID="RND-1_FAMILY-97";Tend="989";Tstart="832";shortTE="F";uid="dbc49d81-d824-4afa-b719-4c82b05a70e7"
NW_007396564.1	RepeatMasker	Unknown	523	722	1456	+	.	ID="RND-1_FAMILY-94";Tend="861";Tstart="653";shortTE="F";uid="3f3cf613-be63-4cc2-b311-681973c02cb3"
NW_007396564.1	RepeatMasker	DNA/Academ-1	187	336	485	-	.	ID="RND-6_FAMILY-734";Tend="1888";Tstart="1749";shortTE="F";uid="1662ff17-4602-45fc-88e7-744021d1060d"
NW_007396564.1	RepeatMasker	Unknown	2	109	649	-	.	ID="RND-6_FAMILY-5187";Tend="985";Tstart="883";shortTE="F";uid="9fd7bd6a-1b42-4dbd-8cd6-2dd8e9ed2a2b"
NW_007396568.1	RepeatMasker	DNA/Sola-2	239	566	1037	+	.	ID="RND-1_FAMILY-95";TEgroup="ctg_19129%7CRND-1_FAMILY-95%7C1";Tend="1558";Tstart="1357";shortTE="F";uid="1699b1b9-f9d2-4bad-a9cc-505745c30be8"
NW_007396568.1	RepeatMasker	Unknown	675	831	1093	-	.	ID="RND-1_FAMILY-144";Tend="921";Tstart="776";shortTE="F";uid="6913222a-0376-4ece-a441-e3de1245ea96"
NW_007396568.1	RepeatMasker	Unknown	1	222	1727	-	.	ID="RND-6_FAMILY-44247";Tend="882";Tstart="677";shortTE="F";uid="b87704da-0a58-4f76-8d9d-f1313a329974"
NW_007379352.1	RepeatMasker	Unknown	14700	14862	1233	+	.	ID="RND-5_FAMILY-830";Tend="918";Tstart="765";shortTE="F";uid="39e2a4c6-b112-4096-b39b-c65ca77c3157"
NW_007379352.1	RepeatMasker	SINE/tRNA-Meta	13118	13251	951	+	.	ID="RND-1_FAMILY-97";Tend="985";Tstart="836";shortTE="F";uid="50c1b504-5068-4de7-ad6b-577dbf212850"
NW_007379352.1	RepeatMasker	Unknown	37932	38222	2071	+	.	ID="RND-1_FAMILY-177";Tend="1327";Tstart="1039";shortTE="F";uid="2b161406-36ec-44b3-9ffc-41609da8fc5f"
NW_007379352.1	RepeatMasker	SINE/tRNA-Meta	12779	12904	903	+	.	ID="RND-1_FAMILY-97";Tend="969";Tstart="836";shortTE="F";uid="1e6f6db4-e0f3-48af-8267-eba8e46cf66b"
NW_007379352.1	RepeatMasker	Unknown	20871	20976	552	+	.	ID="RND-5_FAMILY-3298";Tend="1017";Tstart="908";shortTE="F";uid="4db31ef9-2f78-449e-9949-a5fef12417f8"
NW_007379352.1	RepeatMasker	RC/Helitron	54524	54913	3287	+	.	ID="RND-1_FAMILY-202";Tend="1254";Tstart="874";shortTE="F";uid="30846c89-c547-4bdc-aa9c-deaeb4edcd76"
NW_007379352.1	RepeatMasker	LINE/RTE-BovB	47424	47600	1482	+	.	ID="RND-6_FAMILY-12150";Tend="851";Tstart="675";shortTE="F";uid="fe7a2c8f-d1c6-467c-93f5-23de634f8e67"
NW_007379352.1	RepeatMasker	DNA/PIF-Harbinger	35648	35787	503	+	.	ID="RND-1_FAMILY-258";Tend="800";Tstart="668";shortTE="F";uid="b8d559e4-c112-4513-92bb-d0bcfb99166d"
NW_007379352.1	RepeatMasker	Unknown	14525	14700	985	+	.	ID="RND-1_FAMILY-275";Tend="1062";Tstart="869";shortTE="F";uid="bb51a86f-4e5e-40fb-8169-0299ec251eb6"
NW_007379352.1	RepeatMasker	Unknown	53140	53244	578	+	.	ID="RND-1_FAMILY-122";Tend="1093";Tstart="987";shortTE="F";uid="8da62f61-cee4-4451-8aa1-562a6140c44c"
NW_007379352.1	RepeatMasker	Unknown	46026	46813	7180	+	.	ID="RND-6_FAMILY-2666";Tend="1727";Tstart="940";shortTE="F";uid="0d3a5a93-f1ec-429f-902e-eb122da0d597"
NW_007379352.1	RepeatMasker	LTR/Gypsy	38850	39425	1118	+	.	ID="TIRANT_I";Tend="3988";Tstart="3410";shortTE="F";uid="70434721-246a-4e8c-b702-34b690083acc"
NW_007379352.1	RepeatMasker	Unknown	43541	43991	2153	+	.	ID="RND-1_FAMILY-177";Tend="1329";Tstart="860";shortTE="F";uid="f1947f6a-57ec-4ba4-b740-fcf7e90fc549"
NW_007379352.1	RepeatMasker	Unknown	15040	15141	641	+	.	ID="RND-6_FAMILY-12407";Tend="1429";Tstart="1331";shortTE="F";uid="fededc15-882c-42cb-9e42-3de15435c4d4"
NW_007379352.1	RepeatMasker	SINE/B4	5824	6046	900	+	.	ID="RND-5_FAMILY-761";Tend="976";Tstart="768";shortTE="F";uid="907578fb-03fd-4c50-9e36-790afa46c65f"
NW_007379352.1	RepeatMasker	Unknown	24067	24462	1103	+	.	ID="RND-6_FAMILY-1666";Tend="1017";Tstart="642";shortTE="F";uid="91c3208c-2ec1-4e77-82fe-502c130dc203"
NW_007379352.1	RepeatMasker	Unknown	52506	52694	897	+	.	ID="RND-1_FAMILY-166";Tend="950";Tstart="784";shortTE="F";uid="1ad8bbdc-7bc5-450d-a1a4-624102a8d453"
NW_007379352.1	RepeatMasker	Unknown	54151	54462	2627	-	.	ID="RND-1_FAMILY-386";Tend="982";Tstart="670";shortTE="F";uid="132b57cd-1399-4765-bd05-b36c641286ef"
NW_007379352.1	RepeatMasker	Unknown	26652	26794	1221	-	.	ID="RND-6_FAMILY-62244";Tend="888";Tstart="747";shortTE="F";uid="3d052ff8-40e0-4fa5-9766-5006254c82b1"
NW_007379352.1	RepeatMasker	RC/Helitron	22431	22830	3043	-	.	ID="RND-1_FAMILY-570";Tend="1268";Tstart="875";shortTE="F";uid="959426a2-9eb4-46c4-972c-86120050a18a"
NW_007379352.1	RepeatMasker	SINE/ID	35674	35865	1147	-	.	ID="RND-1_FAMILY-16";Tend="1048";Tstart="864";shortTE="F";uid="b2901ba9-aeed-4222-ad8b-654225703bfc"
NW_007379352.1	RepeatMasker	SINE/ID	24011	24244	1878	-	.	ID="RND-1_FAMILY-9";Tend="1001";Tstart="767";shortTE="F";uid="aa4c1ef4-36e8-4807-9bad-4c884cb62279"
NW_007379352.1	RepeatMasker	Unknown	24247	24522	574	-	.	ID="RND-5_FAMILY-708";Tend="1444";Tstart="1168";shortTE="F";uid="55ee1572-b6d9-4bea-a51e-358b40a1b33e"
NW_007379352.1	RepeatMasker	SINE/ID	49884	50081	855	-	.	ID="RND-1_FAMILY-16";Tend="1066";Tstart="853";shortTE="F";uid="5caea92e-3269-46c0-8a98-07875a012f09"
NW_007379352.1	RepeatMasker	DNA/hAT-Charlie	6237	7019	6633	-	.	ID="RND-1_FAMILY-419";Tend="1637";Tstart="856";shortTE="F";uid="7a93a919-08a8-4d73-b9b0-4a7cefad55ca"
NW_007379352.1	RepeatMasker	DNA/Maverick	7615	8056	425	-	.	ID="RND-6_FAMILY-12032";Tend="998";Tstart="576";shortTE="F";uid="a34429ec-bd65-4003-b445-f509a6eb2be9"
NW_007379352.1	RepeatMasker	SINE/ID	30595	30955	1191	-	.	ID="RND-1_FAMILY-9";TEgroup="ctg_1913%7CRND-1_FAMILY-9%7C1";Tend="1005";Tstart="767";shortTE="F";uid="11a49123-f0a0-4f98-9c27-34b23c8b0279"
NW_007379352.1	RepeatMasker	Unknown	1191	1312	570	-	.	ID="RND-1_FAMILY-70";Tend="1040";Tstart="917";shortTE="F";uid="8436909a-741e-4602-ac72-54b284ef7965"
NW_007379352.1	RepeatMasker	Unknown	30087	30330	743	-	.	ID="RND-1_FAMILY-168";Tend="951";Tstart="719";shortTE="F";uid="e5dad5fa-e4e6-47e7-8813-07327625cc4e"
NW_007379352.1	RepeatMasker	SINE/tRNA-Core	52147	52455	1708	-	.	ID="RND-1_FAMILY-72";Tend="1094";Tstart="785";shortTE="F";uid="1098a72c-57b4-4e7d-804c-27a63dcc821e"
NW_007379352.1	RepeatMasker	DNA/Maverick	34698	35114	615	-	.	ID="RND-6_FAMILY-12032";Tend="998";Tstart="578";shortTE="F";uid="287c3dc6-9051-4129-bed8-ab54fd2b115c"
NW_007379352.1	RepeatMasker	Unknown	30384	30521	633	-	.	ID="RND-1_FAMILY-70";Tend="1039";Tstart="911";shortTE="F";uid="4d24380c-bfdd-45bd-bce7-37d2e9e6783b"
NW_007379352.1	RepeatMasker	RC/Helitron	31158	31542	3197	-	.	ID="RND-1_FAMILY-570";Tend="1256";Tstart="875";shortTE="F";uid="d24415d1-9cb3-4b08-a4be-5b4068514960"
NW_007379352.1	RepeatMasker	Unknown	30571	30675	546	-	.	ID="RND-1_FAMILY-0";Tend="1403";Tstart="1305";shortTE="F";uid="4b038c1f-a575-46f2-836b-2d6db091b09e"
NW_007379352.1	RepeatMasker	Unknown	35918	36034	821	-	.	ID="RND-1_FAMILY-70";Tend="1039";Tstart="915";shortTE="F";uid="4be19dab-66c3-4522-b4c7-8fff2f751c95"
NW_007379352.1	RepeatMasker	Unknown	56418	56572	734	-	.	ID="RND-1_FAMILY-275";Tend="1063";Tstart="875";shortTE="F";uid="4f37d8cd-d989-4e46-ba07-968458dbf3b8"
NW_007379352.1	RepeatMasker	LTR/Gypsy	50966	51152	1005	-	.	ID="RND-6_FAMILY-7101";Tend="975";Tstart="814";shortTE="F";uid="c87dcd7c-bf2c-4b53-8eea-a0b9a230646b"
NW_007379352.1	RepeatMasker	DNA/hAT-Charlie	3168	3427	1082	-	.	ID="RND-4_FAMILY-229";Tend="1113";Tstart="857";shortTE="F";uid="79391025-bfbd-4209-8ada-e49c1770240f"
NW_007379352.1	RepeatMasker	Unknown	4762	4874	729	-	.	ID="RND-1_FAMILY-196";Tend="835";Tstart="716";shortTE="F";uid="4996b1c1-a77a-4ff3-b9df-92cb7be2b879"
NW_007396569.1	RepeatMasker	Unknown	769	875	750	+	.	ID="RND-1_FAMILY-136";Tend="955";Tstart="771";shortTE="F";uid="98998dca-3a1d-49e6-a89a-82a8bf6036b4"
NW_007396569.1	RepeatMasker	Unknown	192	299	609	+	.	ID="RND-1_FAMILY-137";Tend="878";Tstart="771";shortTE="F";uid="327eabad-658f-4395-8e5c-56ab42e0fda1"
NW_007396569.1	RepeatMasker	Unknown	206	675	3792	-	.	ID="RND-6_FAMILY-47864";Tend="1908";Tstart="1436";shortTE="F";uid="fe47cd2b-1036-4699-b595-69ef82e47716"
NW_007396569.1	RepeatMasker	SINE/tRNA-RTE	1	262	920	-	.	ID="RND-1_FAMILY-2";Tend="1662";Tstart="1380";shortTE="F";uid="b6126a19-3702-4584-abb0-f99fc7e1cfa8"
NW_007396570.1	RepeatMasker	LTR/Gypsy	784	932	896	-	.	ID="RND-6_FAMILY-7101";Tend="970";Tstart="816";shortTE="F";uid="f7652131-8500-40d0-9e20-3c8c7b74bdec"
NW_007396574.1	RepeatMasker	SINE/ID	324	664	1052	+	.	ID="RND-1_FAMILY-4";Tend="1140";Tstart="828";shortTE="F";uid="620da980-1e4d-4cff-b200-1f05cca059b5"
NW_007396575.1	RepeatMasker	RC/Helitron	593	847	1551	-	.	ID="RND-6_FAMILY-8282";Tend="1073";Tstart="809";shortTE="F";uid="b5bc0493-2788-4f0a-b047-14b7908104ef"
NW_007396575.1	RepeatMasker	LTR/Gypsy	854	954	711	-	.	ID="RND-1_FAMILY-60";Tend="1592";Tstart="1491";shortTE="F";uid="2deeec89-9e12-45ba-8d4d-372f6ac37332"
NW_007396577.1	RepeatMasker	DNA/TcMar-Tc1	68	200	661	+	.	ID="RND-1_FAMILY-519";Tend="1105";Tstart="973";shortTE="F";uid="b3164193-0503-4fdf-885e-173f22f7833f"
NW_007379353.1	RepeatMasker	SINE/ID	25305	25509	1263	+	.	ID="RND-1_FAMILY-6";Tend="1310";Tstart="1103";shortTE="F";uid="8050c0d3-43a3-4e86-a7f7-dd1a4ba4030b"
NW_007379353.1	RepeatMasker	Unknown	43733	43851	740	+	.	ID="RND-1_FAMILY-137";Tend="1468";Tstart="1350";shortTE="F";uid="d18c08cd-920b-46c0-9061-8957e66fa77a"
NW_007379353.1	RepeatMasker	Unknown	76511	76628	756	+	.	ID="RND-6_FAMILY-562";Tend="775";Tstart="659";shortTE="F";uid="81f4b559-b07f-4b30-ba68-bf275c97c098"
NW_007379353.1	RepeatMasker	DNA/Maverick	3076	3514	507	+	.	ID="rnd-6_family-12032";Tend="995";Tstart="570";shortTE="F";uid="3cbbe32e-ad6d-49be-a64e-ea11f87e7150"
NW_007379353.1	RepeatMasker	Unknown	84393	84556	590	+	.	ID="RND-6_FAMILY-35251";Tend="529";Tstart="369";shortTE="F";uid="ee5f6a0a-5453-462b-9294-237063966a60"
NW_007379353.1	RepeatMasker	Unknown	20755	20875	723	+	.	ID="RND-1_FAMILY-212";Tend="859";Tstart="736";shortTE="F";uid="44b62138-2edf-4df7-bd8a-abdedc4ffbe2"
NW_007379353.1	RepeatMasker	Unknown	35416	35524	711	+	.	ID="RND-1_FAMILY-195";Tend="1249";Tstart="1134";shortTE="F";uid="82ec059d-5935-47c4-a8cf-264c6d4a6f97"
NW_007379353.1	RepeatMasker	LINE/RTE-BovB	51753	52030	620	+	.	ID="RND-6_FAMILY-54328";TEgroup="ctg_1914%7CRND-6_FAMILY-54328%7C1";Tend="1028";Tstart="921";shortTE="F";uid="b295bc0c-0790-428f-8b7f-c825c2262fff"
NW_007379353.1	RepeatMasker	Unknown	35933	36067	1142	+	.	ID="RND-6_FAMILY-29318";Tend="1299";Tstart="1165";shortTE="F";uid="f91873fe-7388-4644-95c8-bd9c04fc03ec"
NW_007379353.1	RepeatMasker	SINE/ID	18183	18471	1285	+	.	ID="RND-1_FAMILY-4";Tend="933";Tstart="669";shortTE="F";uid="d266078b-e55c-423e-a973-3473aa9af71a"
NW_007379353.1	RepeatMasker	SINE/tRNA-Meta	32812	33023	894	+	.	ID="RND-1_FAMILY-97";Tend="993";Tstart="833";shortTE="F";uid="e5a1f231-ce97-4e3d-adf4-937d9c357d5c"
NW_007379353.1	RepeatMasker	LINE/RTE-BovB	43877	44135	1019	+	.	ID="RND-1_FAMILY-718";TEgroup="ctg_1914%7CRND-1_FAMILY-718%7C1";Tend="1177";Tstart="1054";shortTE="F";uid="74e9531a-4b45-4e30-8537-3af2de7fa5c4"
NW_007379353.1	RepeatMasker	SINE/ID	31838	31943	491	+	.	ID="RND-1_FAMILY-28";Tend="964";Tstart="856";shortTE="F";uid="8feadf6a-90c6-45d7-9cc0-48f6691c4bf4"
NW_007379353.1	RepeatMasker	Unknown	45036	45332	2151	+	.	ID="RND-1_FAMILY-195";Tend="1475";Tstart="1043";shortTE="F";uid="cf9cb853-9a9e-491a-a539-2d549f8874dd"
NW_007379353.1	RepeatMasker	DNA/Maverick	2517	2658	472	+	.	ID="POLINTON-8_NVI";Tend="8210";Tstart="8080";shortTE="F";uid="8d3ce06c-5bd1-40ed-9884-88ac7934e9d5"
NW_007379353.1	RepeatMasker	DNA/Maverick	87929	88073	1009	+	.	ID="RND-1_FAMILY-185";Tend="816";Tstart="671";shortTE="F";uid="84564ea5-9a75-4e92-a502-82b6e8641393"
NW_007379353.1	RepeatMasker	LTR/Gypsy	37289	37690	1040	+	.	ID="RND-6_FAMILY-5186";Tend="1131";Tstart="683";shortTE="F";uid="13f5ce5a-b6bc-428f-9590-c76b2464ea6b"
NW_007379353.1	RepeatMasker	Unknown	36910	37044	410	+	.	ID="RND-5_FAMILY-214";TEgroup="ctg_1914%7CRND-5_FAMILY-214%7C1";Tend="1008";Tstart="874";shortTE="T";uid="9f241b97-f18c-44e4-8f8f-299054667286"
NW_007379353.1	RepeatMasker	Unknown	53900	54114	741	+	.	ID="RND-1_FAMILY-98";Tend="1036";Tstart="835";shortTE="F";uid="596309d3-9ed7-426c-8aa2-f3b1a63c57a2"
NW_007379353.1	RepeatMasker	Unknown	56899	57245	2985	+	.	ID="RND-1_FAMILY-120";Tend="1870";Tstart="1524";shortTE="F";uid="26d712d7-d5e6-46da-ae7b-41d10b5ae70d"
NW_007379353.1	RepeatMasker	DNA/hAT-Charlie	60078	60179	843	+	.	ID="RND-1_FAMILY-583";Tend="819";Tstart="718";shortTE="F";uid="30be0451-dee7-431e-97f2-8c647e54ac07"
NW_007379353.1	RepeatMasker	LINE/L1-Tx1	3856	4269	1014	+	.	ID="RND-1_FAMILY-1";Tend="1744";Tstart="1278";shortTE="F";uid="c9559eb4-93d9-4347-8732-a893a2d546f8"
NW_007379353.1	RepeatMasker	LTR/Gypsy	15587	15803	714	+	.	ID="RND-1_FAMILY-60";Tend="1166";Tstart="985";shortTE="F";uid="ea49b0d3-9dfa-438f-8565-4c984b03976b"
NW_007379353.1	RepeatMasker	SINE/5S	69291	69441	860	+	.	ID="RND-1_FAMILY-103";Tend="805";Tstart="654";shortTE="F";uid="72bae235-b8ac-46f8-94a6-8d8f4fb56944"
NW_007379353.1	RepeatMasker	SINE/ID	3681	3855	698	+	.	ID="RND-1_FAMILY-28";Tend="1027";Tstart="857";shortTE="F";uid="86967727-d86b-4470-945e-aadbd89bc417"
NW_007379353.1	RepeatMasker	Unknown	15255	15385	583	+	.	ID="RND-1_FAMILY-401";Tend="1036";Tstart="906";shortTE="F";uid="77e6cb9e-d79d-4517-a86d-e11139f7ce86"
NW_007379353.1	RepeatMasker	RC/Helitron	36421	36783	2396	+	.	ID="RND-1_FAMILY-437";Tend="1172";Tstart="827";shortTE="F";uid="6d3650a4-149b-46a3-b3f2-1aa8bdd0f458"
NW_007379353.1	RepeatMasker	LINE/RTE-BovB	39345	39489	891	+	.	ID="RND-6_FAMILY-54328";Tend="877";Tstart="733";shortTE="F";uid="6b6a8862-ee53-44c1-9543-305af7ae9aad"
NW_007379353.1	RepeatMasker	DNA/hAT	95165	95304	909	+	.	ID="RND-1_FAMILY-307";Tend="679";Tstart="519";shortTE="F";uid="30dbaebd-e268-4aa9-aa42-00935c40dc08"
NW_007379353.1	RepeatMasker	LTR/Gypsy	50079	50188	688	+	.	ID="RND-6_FAMILY-7101";Tend="993";Tstart="881";shortTE="F";uid="a004f8b8-86d6-46ad-a236-99a9b792ea74"
NW_007379353.1	RepeatMasker	Unknown	40548	40848	2159	+	.	ID="RND-6_FAMILY-36436";Tend="1126";Tstart="826";shortTE="F";uid="b320f4d1-021d-49bc-93dd-c8bb1bfb8c88"
NW_007379353.1	RepeatMasker	Unknown	20653	20759	536	+	.	ID="RND-1_FAMILY-295";Tend="866";Tstart="763";shortTE="F";uid="596fcc29-eeda-4023-bea6-87e94de3bd31"
NW_007379353.1	RepeatMasker	LTR/Gypsy	31851	32059	676	+	.	ID="RND-1_FAMILY-60";Tend="1164";Tstart="985";shortTE="F";uid="517d57a8-91bf-44fc-ac0b-21ad7ce6a8ce"
NW_007379353.1	RepeatMasker	DNA/Maverick	46331	46477	985	+	.	ID="RND-1_FAMILY-84";Tend="941";Tstart="786";shortTE="F";uid="ef502b73-84c1-4daa-9656-8155fb859c88"
NW_007379353.1	RepeatMasker	Unknown	104994	105537	2658	+	.	ID="RND-6_FAMILY-62244";Tend="1407";Tstart="762";shortTE="F";uid="8b9e3b93-3e1e-45df-b0fa-a9fda6d7b0fd"
NW_007379353.1	RepeatMasker	Unknown	47901	48084	601	+	.	ID="RND-1_FAMILY-166";Tend="1006";Tstart="799";shortTE="F";uid="09b4e45f-e50c-4425-8609-517c76ccb866"
NW_007379353.1	RepeatMasker	Unknown	51382	51526	641	+	.	ID="RND-6_FAMILY-55917";Tend="291";Tstart="147";shortTE="F";uid="309daaee-0a88-4267-8394-71d78f3b72a3"
NW_007379353.1	RepeatMasker	Unknown	59541	59970	2608	+	.	ID="RND-1_FAMILY-130";Tend="1555";Tstart="1063";shortTE="F";uid="a3fab2d3-ac33-49d2-a34d-017079d16e52"
NW_007379353.1	RepeatMasker	SINE/ID	15574	15681	523	+	.	ID="RND-1_FAMILY-5";Tend="1636";Tstart="1526";shortTE="F";uid="7b324c35-afa0-46e0-8eea-c5abed42c9b5"
NW_007379353.1	RepeatMasker	DNA/Maverick	75604	76139	465	+	.	ID="RND-6_FAMILY-12032";Tend="1005";Tstart="564";shortTE="F";uid="4ba6f8e6-1418-4d60-8b70-0cd9fb7de853"
NW_007379353.1	RepeatMasker	Unknown	56136	56340	770	+	.	ID="RND-5_FAMILY-5665";Tend="812";Tstart="610";shortTE="F";uid="0856197b-9c1d-4e9e-8982-68480a9a6789"
NW_007379353.1	RepeatMasker	Unknown	74689	74868	1255	+	.	ID="RND-1_FAMILY-80";Tend="1041";Tstart="866";shortTE="F";uid="a8e16f10-d79f-4819-a52f-26c9c6b22c56"
NW_007379353.1	RepeatMasker	Unknown	26978	27122	690	+	.	ID="RND-1_FAMILY-390";Tend="1694";Tstart="1549";shortTE="F";uid="a8af8829-fe5d-443e-aa17-0390e9e91925"
NW_007379353.1	RepeatMasker	Unknown	85863	85974	493	+	.	ID="RND-6_FAMILY-14858";Tend="1028";Tstart="929";shortTE="F";uid="cd184a13-6afd-4710-9391-0f9855ce7499"
NW_007379353.1	RepeatMasker	Unknown	23106	23236	616	+	.	ID="RND-1_FAMILY-401";Tend="1036";Tstart="906";shortTE="F";uid="993f49b9-ba68-4a82-9e7f-aa9127a4df06"
NW_007379353.1	RepeatMasker	Unknown	25600	25734	618	+	.	ID="RND-1_FAMILY-212";Tend="860";Tstart="736";shortTE="F";uid="ea8b3747-976b-4f8a-aace-81c8e3278ad1"
NW_007379353.1	RepeatMasker	LINE/L1-Tx1	20221	20655	1280	+	.	ID="RND-4_FAMILY-112";Tend="1783";Tstart="1310";shortTE="F";uid="1b9528cb-a6a3-41f1-bd22-99ffab761e9e"
NW_007379353.1	RepeatMasker	Unknown	44663	44803	1154	+	.	ID="RND-1_FAMILY-459";Tend="772";Tstart="632";shortTE="F";uid="e1bb104d-26c3-4963-9ff9-3b26c1511ddd"
NW_007379353.1	RepeatMasker	LINE/RTE-BovB	87290	87416	493	+	.	ID="RTE-54_LMI";Tend="3271";Tstart="3145";shortTE="F";uid="73f00373-f42a-4302-a991-871a39208c6c"
NW_007379353.1	RepeatMasker	Unknown	97402	97824	3188	+	.	ID="RND-6_FAMILY-62244";Tend="1105";Tstart="683";shortTE="F";uid="4735e39d-a2f9-4921-bb80-66cfde3eb576"
NW_007379353.1	RepeatMasker	Unknown	41694	41891	1346	+	.	ID="RND-1_FAMILY-65";Tend="1135";Tstart="932";shortTE="F";uid="07d47243-0a75-46ca-a853-8a8680d57af7"
NW_007379353.1	RepeatMasker	DNA/Maverick	57726	58102	408	+	.	ID="RND-6_FAMILY-12032";Tend="982";Tstart="616";shortTE="F";uid="8803e7f6-5abc-4fde-89cf-765b019324ba"
NW_007379353.1	RepeatMasker	Unknown	22605	22866	721	+	.	ID="RND-1_FAMILY-401";Tend="1036";Tstart="815";shortTE="F";uid="2428a572-2c8e-4d25-b8c9-7db3a3d0ab21"
NW_007379353.1	RepeatMasker	Unknown	38426	38560	425	+	.	ID="RND-5_FAMILY-214";TEgroup="ctg_1914%7CRND-5_FAMILY-214%7C2";Tend="1008";Tstart="874";shortTE="T";uid="d9cd617b-7951-4d44-8247-c9e1f6f272a9"
NW_007379353.1	RepeatMasker	SINE/ID	8908	9114	1260	+	.	ID="RND-1_FAMILY-9";Tend="988";Tstart="782";shortTE="F";uid="f6536ab4-9d8a-422e-a9ec-589c0a544653"
NW_007379353.1	RepeatMasker	DNA/Maverick	93465	93840	401	-	.	ID="RND-6_FAMILY-12032";Tend="976";Tstart="595";shortTE="F";uid="5fef2ebc-ad91-4c56-988a-731b14561187"
NW_007379353.1	RepeatMasker	SINE/ID	29622	29853	711	-	.	ID="RND-1_FAMILY-5";Tend="1769";Tstart="1545";shortTE="F";uid="8339a134-d033-432a-9661-91e3182d9bc5"
NW_007379353.1	RepeatMasker	DNA/Maverick	73339	73761	687	-	.	ID="RND-6_FAMILY-12032";Tend="986";Tstart="569";shortTE="F";uid="93d7f1c7-0794-49cf-bd6d-a2938de9a41e"
NW_007379353.1	RepeatMasker	SINE/tRNA-RTE	86319	86568	1082	-	.	ID="RND-6_FAMILY-31686";Tend="1230";Tstart="983";shortTE="F";uid="561edd3f-c1a5-4d41-9935-b8705a5e60dc"
NW_007379353.1	RepeatMasker	LTR/Gypsy	43483	43661	433	-	.	ID="RND-1_FAMILY-60";Tend="1220";Tstart="1063";shortTE="F";uid="a2977e48-2563-43b9-85a9-c9f79a4a5cce"
NW_007379353.1	RepeatMasker	Unknown	49875	50080	1448	-	.	ID="RND-1_FAMILY-409";Tend="974";Tstart="782";shortTE="F";uid="4d32ae60-809e-476f-a30e-55cb3387a65e"
NW_007379353.1	RepeatMasker	DNA/Maverick	106747	106891	998	-	.	ID="RND-1_FAMILY-185";Tend="816";Tstart="671";shortTE="F";uid="46f3b29f-2330-4086-afc3-f77af98ae268"
NW_007379353.1	RepeatMasker	Unknown	63948	64149	1309	-	.	ID="RND-6_FAMILY-44247";Tend="865";Tstart="675";shortTE="F";uid="da5dfcf0-84dd-43a3-bf4c-a1f880903b12"
NW_007379353.1	RepeatMasker	Unknown	26926	27101	1154	-	.	ID="RND-1_FAMILY-0";Tend="644";Tstart="337";shortTE="F";uid="45511db0-b401-45a8-b759-b0c72d6a0020"
NW_007379353.1	RepeatMasker	RC/Helitron	37266	37711	936	-	.	ID="RND-6_FAMILY-8282";TEgroup="ctg_1914%7CRND-6_FAMILY-8282%7C1";Tend="1106";Tstart="803";shortTE="F";uid="4fb6cf41-74a2-4753-95d8-50c1a1369949"
NW_007379353.1	RepeatMasker	LINE/RTE-BovB	41403	41552	895	-	.	ID="RND-6_FAMILY-54328";Tend="882";Tstart="733";shortTE="F";uid="45496ef6-a8b8-48a8-b8d6-e64e1b2bd3e5"
NW_007379353.1	RepeatMasker	SINE/tRNA-Core	31077	31440	470	-	.	ID="RND-1_FAMILY-72";TEgroup="ctg_1914%7CRND-1_FAMILY-72%7C1";Tend="863";Tstart="757";shortTE="F";uid="da7dacfa-ff46-439d-bde5-c70db4a96ae8"
NW_007379353.1	RepeatMasker	SINE/tRNA-RTE	105562	105848	1967	-	.	ID="RND-1_FAMILY-111";Tend="1136";Tstart="817";shortTE="F";uid="e31ef43a-e2b0-4ba0-8c94-6de3e53e1fad"
NW_007379353.1	RepeatMasker	Unknown	1211	1392	1331	-	.	ID="RND-6_FAMILY-45419";Tend="1386";Tstart="1196";shortTE="F";uid="47857357-3300-4a3b-b66d-01faac3286b9"
NW_007379353.1	RepeatMasker	DNA/TcMar-Tc1	66815	66982	1016	-	.	ID="RND-1_FAMILY-436";Tend="776";Tstart="623";shortTE="F";uid="2fe99e6c-fe0a-4d9c-977b-f7db4b81c7b5"
NW_007379353.1	RepeatMasker	LINE/RTE-BovB	66589	66794	548	-	.	ID="RTE-54_LMI";Tend="3496";Tstart="3275";shortTE="F";uid="371993da-337e-4ae4-b271-ef3847cc1044"
NW_007379353.1	RepeatMasker	LTR/Gypsy	47686	47837	763	-	.	ID="RND-6_FAMILY-6192";Tend="1797";Tstart="1640";shortTE="F";uid="d954c905-c2de-49b7-97ca-9ce7168462f4"
NW_007379353.1	RepeatMasker	Unknown	626	782	519	-	.	ID="RND-6_FAMILY-2262";Tend="656";Tstart="500";shortTE="F";uid="eb24f4b6-91e4-4ac7-a6e6-548d0befccbb"
NW_007379353.1	RepeatMasker	LINE/I	52361	52479	475	-	.	ID="RND-5_FAMILY-2097";Tend="1167";Tstart="1048";shortTE="F";uid="bc36f42d-7d6f-465b-8cc4-be682f42165b"
NW_007379353.1	RepeatMasker	SINE/ID	13504	13622	514	-	.	ID="RND-1_FAMILY-16";Tend="1062";Tstart="851";shortTE="F";uid="ae4681ca-c0aa-423b-a461-bcb124169fe7"
NW_007379353.1	RepeatMasker	SINE/tRNA-RTE	98316	98421	679	-	.	ID="RND-6_FAMILY-12848";Tend="1009";Tstart="904";shortTE="F";uid="8adead27-7d93-4deb-9e0d-1fad241b2402"
NW_007379353.1	RepeatMasker	Unknown	81450	81708	2202	-	.	ID="RND-1_FAMILY-214";Tend="1128";Tstart="870";shortTE="F";uid="6a18edbc-ce1b-4472-9490-dfdaa5dd3657"
NW_007379353.1	RepeatMasker	Unknown	1394	1500	808	-	.	ID="RND-1_FAMILY-129";Tend="886";Tstart="778";shortTE="F";uid="7e6f4e62-4052-4251-80b3-f1ce20fd6687"
NW_007379353.1	RepeatMasker	RC/Helitron	11654	11929	1490	-	.	ID="RND-6_FAMILY-8282";Tend="1106";Tstart="844";shortTE="F";uid="5b4a6d3b-ba40-4e6d-8f6f-c57d3b5bfe38"
NW_007379353.1	RepeatMasker	Unknown	8914	9146	1256	-	.	ID="RND-6_FAMILY-2666";Tend="1728";Tstart="1493";shortTE="F";uid="1d42e375-75d0-4ea9-a3c3-8e268c0b66d9"
NW_007379353.1	RepeatMasker	Unknown	38449	38688	461	-	.	ID="RND-1_FAMILY-127";TEgroup="ctg_1914%7CRND-1_FAMILY-127%7C1";Tend="1203";Tstart="1104";shortTE="T";uid="bf5a5a02-dd64-4669-92ec-0b9feb300c27"
NW_007379353.1	RepeatMasker	Satellite	34511	34969	1340	-	.	ID="RND-1_FAMILY-51";Tend="414";Tstart="1";shortTE="F";uid="214177b5-436d-4c49-8a62-f52c84712515"
NW_007379353.1	RepeatMasker	LINE/RTE-BovB	35601	35858	986	-	.	ID="RND-6_FAMILY-54328";Tend="1045";Tstart="798";shortTE="F";uid="28a2d435-b5bb-4e9b-9041-f2aa736237b3"
NW_007379353.1	RepeatMasker	RC/Helitron	1	493	2326	-	.	ID="RND-1_FAMILY-362";Tend="966";Tstart="555";shortTE="F";uid="8c71758e-89ce-47d4-8c31-ffbd2fa49ae6"
NW_007379353.1	RepeatMasker	DNA/hAT-Charlie	84543	84658	931	-	.	ID="RND-1_FAMILY-583";Tend="848";Tstart="733";shortTE="F";uid="dfdb753c-7e82-4281-9b30-57a28294c948"
NW_007379353.1	RepeatMasker	LINE/RTE-BovB	66978	67086	420	-	.	ID="RTE-19_LMI";Tend="2786";Tstart="2678";shortTE="F";uid="4e381dc2-3649-4e6a-a7a7-72703766d109"
NW_007379353.1	RepeatMasker	SINE/ID	51559	51737	519	-	.	ID="RND-6_FAMILY-766";Tend="1894";Tstart="1540";shortTE="F";uid="285ba5c5-09cf-4091-8734-53ef358c51a4"
NW_007379353.1	RepeatMasker	LINE/RTE-BovB	61275	61496	658	-	.	ID="RTE-54_LMI";Tend="3496";Tstart="3275";shortTE="F";uid="c1a02290-a7ae-4db7-91fd-6f5717ffbd1b"
NW_007379353.1	RepeatMasker	SINE/ID	56190	56397	900	-	.	ID="RND-1_FAMILY-16";Tend="1057";Tstart="853";shortTE="F";uid="58c64664-3f1d-474e-9b86-4bc66134e662"
NW_007379353.1	RepeatMasker	Unknown	64935	65041	859	-	.	ID="RND-1_FAMILY-136";Tend="1150";Tstart="1044";shortTE="F";uid="393de630-ef2a-4500-bc15-39e4ee3c3694"
NW_007379353.1	RepeatMasker	SINE/ID	8246	8429	848	-	.	ID="RND-1_FAMILY-13";Tend="1856";Tstart="1687";shortTE="F";uid="6805a0fb-651a-4066-9514-2758da997d4f"
NW_007379353.1	RepeatMasker	SINE/ID	46844	47231	795	-	.	ID="RND-1_FAMILY-9";TEgroup="ctg_1914%7CRND-1_FAMILY-9%7C1";Tend="1012";Tstart="789";shortTE="F";uid="84863867-bc83-42d4-a92d-c4b7d5aa56c2"
NW_007379353.1	RepeatMasker	Unknown	36083	36201	428	-	.	ID="RND-1_FAMILY-65";Tend="1107";Tstart="1003";shortTE="F";uid="cf43b328-edfa-4f4f-a865-4448b5faa050"
NW_007379353.1	RepeatMasker	SINE/ID	17223	17482	742	-	.	ID="RND-1_FAMILY-6";Tend="1309";Tstart="1155";shortTE="F";uid="5985bb70-91d9-4519-8c06-3e84a346f939"
NW_007379353.1	RepeatMasker	Unknown	84324	84530	1165	-	.	ID="RND-1_FAMILY-19";Tend="1011";Tstart="668";shortTE="F";uid="73160ead-1318-4088-88d3-27ffa7b7f630"
NW_007379353.1	RepeatMasker	SINE/5S	77577	77711	800	-	.	ID="RND-1_FAMILY-103";Tend="805";Tstart="663";shortTE="F";uid="541a32c2-037b-4374-8244-c778764850c8"
NW_007379353.1	RepeatMasker	DNA/TcMar-Tc1	64662	64937	841	-	.	ID="RND-1_FAMILY-366";Tend="1578";Tstart="1109";shortTE="F";uid="ed808d91-b3fe-4f8d-bb8c-8cb8c896260d"
NW_007379353.1	RepeatMasker	SINE/B4	20035	20199	420	-	.	ID="RND-2_FAMILY-91";Tend="1137";Tstart="983";shortTE="F";uid="97ab8cf4-7cb8-4810-bcf4-3a6209cbc69b"
NW_007379353.1	RepeatMasker	Unknown	31674	31826	1242	-	.	ID="RND-1_FAMILY-618";Tend="326";Tstart="174";shortTE="F";uid="a5327628-de99-4900-b1ef-9d3d7bb4e5e9"
NW_007379353.1	RepeatMasker	Unknown	70169	70336	565	-	.	ID="RND-1_FAMILY-19";Tend="1021";Tstart="839";shortTE="F";uid="b4a4be2b-acb4-4e67-a4f1-900fb45d68b7"
NW_007379353.1	RepeatMasker	Unknown	104569	104713	1138	-	.	ID="RND-1_FAMILY-278";Tend="816";Tstart="676";shortTE="F";uid="1ffcc571-04e9-4351-9f47-13f59b5fa35f"
NW_007379353.1	RepeatMasker	Unknown	77390	77528	1166	-	.	ID="RND-1_FAMILY-220";Tend="811";Tstart="672";shortTE="F";uid="d5adbb18-049b-4dde-8987-53edb3025690"
NW_007379353.1	RepeatMasker	Unknown	102757	102884	982	-	.	ID="RND-1_FAMILY-136";Tend="1040";Tstart="913";shortTE="F";uid="dc1c90ac-2104-4c23-854e-d1e6cb4d9a10"
NW_007379353.1	RepeatMasker	SINE/5S	24389	24583	1171	-	.	ID="RND-1_FAMILY-103";Tend="896";Tstart="700";shortTE="F";uid="4ae96374-2628-4a06-99bf-0755219b83e1"
NW_007379353.1	RepeatMasker	SINE/ID	26691	26925	1220	-	.	ID="RND-1_FAMILY-10";Tend="949";Tstart="718";shortTE="F";uid="f1b1caf6-8ad6-4f8b-99b4-0ab8977b5f68"
NW_007379353.1	RepeatMasker	LTR/Gypsy	51388	51558	625	-	.	ID="RND-6_FAMILY-6192";Tend="1780";Tstart="1601";shortTE="F";uid="dff0f09c-a88c-43a6-9672-0ff9d5b791b3"
NW_007379353.1	RepeatMasker	DNA/hAT	91751	91892	926	-	.	ID="RND-1_FAMILY-307";Tend="679";Tstart="519";shortTE="F";uid="9dd82b4a-7b97-46c3-b641-90b3b6894816"
NW_007379353.1	RepeatMasker	DNA/hAT-Charlie	84188	84304	970	-	.	ID="RND-1_FAMILY-583";Tend="1042";Tstart="926";shortTE="F";uid="60bd61bc-4e1f-44bc-9e6e-9e56eac32a30"
NW_007379353.1	RepeatMasker	RC/Helitron	76902	77337	2010	-	.	ID="RND-1_FAMILY-437";Tend="1176";Tstart="815";shortTE="F";uid="c9bb6c9e-4879-48cb-a349-2863de93e6e6"
NW_007379353.1	RepeatMasker	SINE/ID	71473	71605	448	-	.	ID="RND-1_FAMILY-3";Tend="1022";Tstart="899";shortTE="F";uid="fef025ce-4221-43d0-bd24-eca50d961bea"
NW_007379353.1	RepeatMasker	SINE/ID	28829	29063	747	-	.	ID="RND-1_FAMILY-5";Tend="1769";Tstart="1545";shortTE="F";uid="4e22cdb1-9f2f-4bfc-bf95-ddd901bf4c4c"
NW_007396579.1	RepeatMasker	LINE/RTE-BovB	234	425	462	-	.	ID="RND-5_FAMILY-2858";Tend="897";Tstart="704";shortTE="F";uid="f87bf091-860d-4a14-9a76-ca08a64af931"
NW_007396580.1	RepeatMasker	DNA/P	686	793	760	+	.	ID="RND-5_FAMILY-7514";Tend="1225";Tstart="1119";shortTE="F";uid="80512cc5-588a-4632-aa37-b78d19ebae00"
NW_007396580.1	RepeatMasker	SINE/tRNA-RTE	3	158	1280	-	.	ID="RND-1_FAMILY-100";Tend="896";Tstart="736";shortTE="F";uid="be758b7f-7119-4d6d-bc8a-6775498cb492"
NW_007396583.1	RepeatMasker	RC/Helitron	1	104	712	-	.	ID="RND-1_FAMILY-202";Tend="1348";Tstart="1252";shortTE="F";uid="586b0a1c-9bc3-406d-a1a3-a33a96569b67"
NW_007396584.1	RepeatMasker	SINE/ID	587	813	1472	-	.	ID="RND-1_FAMILY-5";Tend="1741";Tstart="1533";shortTE="F";uid="46c540fe-ba01-4acb-b437-c627d85ad299"
NW_007396587.1	RepeatMasker	LTR/Gypsy	734	915	1186	-	.	ID="RND-6_FAMILY-7101";Tend="975";Tstart="794";shortTE="F";uid="a464c882-3e1f-49f0-9fb2-118e8eb03c13"
NW_007396587.1	RepeatMasker	SINE/ID	115	603	3108	-	.	ID="RND-6_FAMILY-766";Tend="1152";Tstart="810";shortTE="F";uid="bb9a3d84-86d3-46bd-9912-64835918e468"
NW_007379354.1	RepeatMasker	LINE/L1-Tx1	43254	43574	690	+	.	ID="RND-4_FAMILY-112";Tend="1616";Tstart="1305";shortTE="F";uid="85431073-1889-40e5-ad27-7a673ae4e243"
NW_007379354.1	RepeatMasker	Unknown	7876	7995	410	+	.	ID="RND-1_FAMILY-123";Tend="1122";Tstart="1010";shortTE="F";uid="b2b48343-bf5b-4df6-a55e-819fefa4a75a"
NW_007379354.1	RepeatMasker	SINE/ID	16504	16691	704	+	.	ID="RND-1_FAMILY-16";Tend="1051";Tstart="854";shortTE="F";uid="4c1c2fa0-b9db-434c-a9eb-905477ed1de7"
NW_007379354.1	RepeatMasker	Unknown	66951	67098	855	+	.	ID="RND-6_FAMILY-1666";Tend="943";Tstart="793";shortTE="F";uid="aa943b24-7d53-4740-84ba-605f6e36a329"
NW_007379354.1	RepeatMasker	DNA/hAT-hAT19	52897	53060	734	+	.	ID="RND-6_FAMILY-24860";Tend="1913";Tstart="1763";shortTE="F";uid="ef4dd12a-86f9-447f-aa7e-553130401c6c"
NW_007379354.1	RepeatMasker	Unknown	11348	11536	793	+	.	ID="RND-1_FAMILY-166";Tend="940";Tstart="775";shortTE="F";uid="7bcffc52-49f4-473d-8af2-12dfaffd47b6"
NW_007379354.1	RepeatMasker	RC/Helitron	67641	68051	1884	+	.	ID="RND-1_FAMILY-305";Tend="1341";Tstart="847";shortTE="F";uid="b6f93a30-8b8e-4f33-bf2c-b5ce80b1c34a"
NW_007379354.1	RepeatMasker	DNA/Crypton-I	24910	25016	530	+	.	ID="RND-5_FAMILY-277";Tend="493";Tstart="371";shortTE="F";uid="78328a80-4c85-41b5-a60b-96708505f7ba"
NW_007379354.1	RepeatMasker	Unknown	4276	4551	791	+	.	ID="RND-1_FAMILY-0";Tend="628";Tstart="368";shortTE="F";uid="3e2e801e-edf2-4c42-90f4-5d578139c830"
NW_007379354.1	RepeatMasker	Unknown	1432	1574	957	+	.	ID="RND-5_FAMILY-8766";Tend="1152";Tstart="1009";shortTE="F";uid="f9902ccb-dd75-4ffa-a0cf-07dc6f859f50"
NW_007379354.1	RepeatMasker	Unknown	31909	32117	1712	+	.	ID="RND-6_FAMILY-1666";Tend="1024";Tstart="811";shortTE="F";uid="e589b5f9-b5cd-40fa-8d90-57788d23862d"
NW_007379354.1	RepeatMasker	Unknown	32835	33172	2614	+	.	ID="RND-1_FAMILY-64";Tend="1178";Tstart="831";shortTE="F";uid="ec694b29-f564-44d9-85cf-ede02392d6d2"
NW_007379354.1	RepeatMasker	Unknown	17964	18132	681	+	.	ID="RND-1_FAMILY-166";Tend="920";Tstart="775";shortTE="F";uid="51c2b6fb-63d6-4ef3-8962-823e979c7856"
NW_007379354.1	RepeatMasker	DNA/hAT-Charlie	47023	47329	2541	+	.	ID="RND-1_FAMILY-632";Tend="1269";Tstart="963";shortTE="F";uid="4a4f2987-0df5-48f8-a456-13cb33ed9f8f"
NW_007379354.1	RepeatMasker	Unknown	70511	70639	877	+	.	ID="RND-6_FAMILY-2262";Tend="658";Tstart="529";shortTE="F";uid="d4b146a1-1997-4197-9bbd-93ba2adad80f"
NW_007379354.1	RepeatMasker	DNA/Crypton-I	25461	25568	525	+	.	ID="RND-5_FAMILY-277";Tend="493";Tstart="370";shortTE="F";uid="da14ceea-b36d-4a41-bba2-a25986eebefd"
NW_007379354.1	RepeatMasker	SINE/5S	55496	55801	503	+	.	ID="RND-1_FAMILY-103";TEgroup="ctg_1915%7CRND-1_FAMILY-103%7C1";Tend="871";Tstart="777";shortTE="T";uid="f1614bdf-fb37-47cf-87a0-0c4a307565a5"
NW_007379354.1	RepeatMasker	SINE/ID	70171	70336	680	+	.	ID="RND-6_FAMILY-766";Tend="1919";Tstart="1753";shortTE="F";uid="867355ef-8d3a-44ff-9cc5-1830b9322282"
NW_007379354.1	RepeatMasker	Unknown	36906	37152	1557	+	.	ID="RND-1_FAMILY-98";Tend="1094";Tstart="857";shortTE="F";uid="560be4a4-bf66-46f2-99a9-934ae13e580c"
NW_007379354.1	RepeatMasker	Unknown	31355	31765	739	+	.	ID="RND-5_FAMILY-278";TEgroup="ctg_1915%7CRND-5_FAMILY-278%7C1";Tend="1241";Tstart="915";shortTE="T";uid="c00e1eb7-3cf2-4a20-9eaf-a80a315bbf37"
NW_007379354.1	RepeatMasker	LINE/L1-Tx1	45850	46001	570	+	.	ID="RND-4_FAMILY-112";Tend="1616";Tstart="1305";shortTE="F";uid="f0280bca-f53c-4903-8eb4-142e91fe9cdc"
NW_007379354.1	RepeatMasker	Unknown	20958	21094	623	+	.	ID="RND-5_FAMILY-8766";Tend="1077";Tstart="925";shortTE="F";uid="10d6ed4f-857e-451b-90fb-de7cf3239e16"
NW_007379354.1	RepeatMasker	Unknown	5053	5204	839	+	.	ID="RND-1_FAMILY-166";Tend="940";Tstart="793";shortTE="F";uid="0e0fb415-bfaf-48c8-a1b0-a9f3fc6d06ac"
NW_007379354.1	RepeatMasker	LINE/Dong-R4	877	977	579	+	.	ID="RND-6_FAMILY-9997";Tend="328";Tstart="224";shortTE="F";uid="d7bc35ae-3b6a-48b5-901e-a3cca66f0c79"
NW_007379354.1	RepeatMasker	SINE/ID	45657	45849	829	+	.	ID="RND-1_FAMILY-6";Tend="1312";Tstart="1105";shortTE="F";uid="c401192d-3711-457b-8a6d-75f8937bf0c6"
NW_007379354.1	RepeatMasker	LINE/RTE-BovB	69750	69859	920	-	.	ID="RND-6_FAMILY-24119";Tend="704";Tstart="595";shortTE="F";uid="c56b0a94-c582-4dce-8d02-773331369d62"
NW_007379354.1	RepeatMasker	Unknown	47843	48013	1131	-	.	ID="RND-4_FAMILY-3477";Tend="926";Tstart="755";shortTE="F";uid="7ea9d402-c4fd-4f13-983d-e7594933ff03"
NW_007379354.1	RepeatMasker	Unknown	20768	20883	597	-	.	ID="RND-6_FAMILY-5187";Tend="1092";Tstart="975";shortTE="F";uid="28dd634d-b0ab-4341-99d1-b8f2278ffefa"
NW_007379354.1	RepeatMasker	Unknown	50353	50547	923	-	.	ID="RND-6_FAMILY-20204";Tend="1717";Tstart="1514";shortTE="F";uid="813e33b4-7998-4765-a8fb-5110ecb101f9"
NW_007379354.1	RepeatMasker	RC/Helitron	3628	3737	824	-	.	ID="RND-6_FAMILY-8282";Tend="1025";Tstart="914";shortTE="F";uid="bfccaa99-8182-4355-af6f-9072a3d2b7a1"
NW_007379354.1	RepeatMasker	Unknown	20059	20303	511	-	.	ID="RND-1_FAMILY-139";Tend="1751";Tstart="1510";shortTE="F";uid="7ddc531b-b3ad-436e-ac32-582c22054f03"
NW_007379354.1	RepeatMasker	Unknown	23155	23314	579	-	.	ID="RND-5_FAMILY-8766";Tend="977";Tstart="931";shortTE="F";uid="3d5da1f7-594c-447a-ac78-6bbfdc166495"
NW_007379354.1	RepeatMasker	SINE/tRNA-Meta	15846	16004	1073	-	.	ID="RND-1_FAMILY-97";Tend="980";Tstart="831";shortTE="F";uid="baf9534f-4c0c-49b8-b7fb-92ce39d6324e"
NW_007379354.1	RepeatMasker	Unknown	32119	32272	913	-	.	ID="RND-4_FAMILY-3477";Tend="865";Tstart="712";shortTE="F";uid="04dfc1bb-9a41-4c8a-85ff-5a1ec5e47c7d"
NW_007379354.1	RepeatMasker	Unknown	3333	3470	849	-	.	ID="RND-1_FAMILY-166";Tend="914";Tstart="776";shortTE="F";uid="61c025a1-0011-40dc-99bb-86861e13d167"
NW_007379354.1	RepeatMasker	Unknown	27612	27750	581	-	.	ID="RND-5_FAMILY-8766";Tend="977";Tstart="885";shortTE="F";uid="0ae126cd-1697-46e5-9645-9540d7bc129b"
NW_007379354.1	RepeatMasker	DNA/hAT-Charlie	51515	51721	949	-	.	ID="RND-1_FAMILY-495";Tend="1083";Tstart="877";shortTE="F";uid="d99323f2-e53f-4d30-8851-e4682848de79"
NW_007379354.1	RepeatMasker	Unknown	22730	23167	1316	-	.	ID="RND-5_FAMILY-8766";TEgroup="ctg_1915%7CRND-5_FAMILY-8766%7C2";Tend="1153";Tstart="885";shortTE="F";uid="a46a1be7-2245-4661-a4f7-a25b89e496b0"
NW_007379354.1	RepeatMasker	Unknown	52747	53036	1228	-	.	ID="RND-1_FAMILY-195";TEgroup="ctg_1915%7CRND-1_FAMILY-195%7C1";Tend="1438";Tstart="999";shortTE="F";uid="6dae6529-12c9-4cf1-9eed-681e5b2e12d6"
NW_007379354.1	RepeatMasker	Unknown	44820	44946	729	-	.	ID="RND-6_FAMILY-427";Tend="1011";Tstart="885";shortTE="F";uid="60397b09-24ad-4176-9d64-595e3a724d16"
NW_007379354.1	RepeatMasker	Unknown	37480	37598	963	-	.	ID="RND-5_FAMILY-3298";Tend="980";Tstart="862";shortTE="F";uid="0f2a285b-9e41-4363-96d4-0803c5afd92c"
NW_007379354.1	RepeatMasker	SINE/5S	32373	32489	450	-	.	ID="RND-1_FAMILY-103";Tend="783";Tstart="656";shortTE="F";uid="c64ccee6-8857-4397-a93c-5847f185f3be"
NW_007379354.1	RepeatMasker	RC/Helitron	8738	8942	1565	-	.	ID="RND-6_FAMILY-8282";Tend="1120";Tstart="914";shortTE="F";uid="f7821ac6-6cc9-4270-8a9b-218d1b303391"
NW_007379354.1	RepeatMasker	RC/Helitron	26204	26326	891	-	.	ID="RND-1_FAMILY-199";Tend="811";Tstart="686";shortTE="F";uid="75baa996-c487-4b44-857b-731b81e79850"
NW_007379354.1	RepeatMasker	LINE/I	68291	69693	1796	-	.	ID="RND-6_FAMILY-11333";Tend="1399";Tstart="1";shortTE="F";uid="82ad3ef6-13b7-4848-9a3a-6f1d985b9694"
NW_007379354.1	RepeatMasker	Unknown	44056	44354	2401	-	.	ID="RND-6_FAMILY-12407";Tend="1413";Tstart="1115";shortTE="F";uid="22421362-398d-4490-924c-0d1fe45b517f"
NW_007379354.1	RepeatMasker	Unknown	50881	51079	865	-	.	ID="RND-6_FAMILY-20204";Tend="1717";Tstart="1510";shortTE="F";uid="294353f5-79c7-4078-9336-838060cd2d6a"
NW_007379354.1	RepeatMasker	DNA/hAT-Charlie	51903	52039	695	-	.	ID="RND-1_FAMILY-495";Tend="1001";Tstart="877";shortTE="F";uid="86159788-f2c4-434c-a756-6f3f8072da9d"
NW_007379354.1	RepeatMasker	Unknown	46235	46352	974	-	.	ID="RND-1_FAMILY-98";Tend="994";Tstart="877";shortTE="F";uid="0ab24527-794c-4977-9502-d203b1634562"
NW_007379354.1	RepeatMasker	SINE/5S	2834	2957	573	-	.	ID="RND-1_FAMILY-103";Tend="774";Tstart="658";shortTE="F";uid="1da3e38e-713f-4ada-977c-f498094338a9"
NW_007379354.1	RepeatMasker	Unknown	7225	7420	505	-	.	ID="RND-6_FAMILY-47864";Tend="1641";Tstart="1401";shortTE="F";uid="d00abf65-7de3-4d60-a2e0-f78ea64512c9"
NW_007379354.1	RepeatMasker	SINE/tRNA-Meta	30803	30912	580	-	.	ID="RND-1_FAMILY-97";Tend="959";Tstart="848";shortTE="F";uid="8e9d2502-713d-4f36-8216-5cf68fcc1b05"
NW_007379354.1	RepeatMasker	LTR/Gypsy	61309	61972	5575	-	.	ID="RND-1_FAMILY-60";Tend="1595";Tstart="933";shortTE="F";uid="56d39a50-1e19-4c72-9c46-557700c6c1c9"
NW_007379354.1	RepeatMasker	Unknown	53363	53500	1146	-	.	ID="RND-1_FAMILY-195";Tend="1438";Tstart="1301";shortTE="F";uid="a49800fe-7daf-4005-8ecb-8f3905819be4"
NW_007379354.1	RepeatMasker	Unknown	4647	4747	602	-	.	ID="RND-1_FAMILY-48";Tend="771";Tstart="678";shortTE="F";uid="0294f6f0-c3e8-4a88-b2b6-36e01e74ddbb"
NW_007379354.1	RepeatMasker	LTR/Gypsy	67532	67653	846	-	.	ID="RND-6_FAMILY-18136";Tend="1572";Tstart="1451";shortTE="F";uid="6f71e77b-24c0-4270-a6ef-2fdf45437ee7"
NW_007379354.1	RepeatMasker	Unknown	23394	23554	579	-	.	ID="RND-5_FAMILY-8766";Tend="930";Tstart="883";shortTE="F";uid="261c7ab5-b3c2-45c4-8da5-43bbd2afb621"
NW_007379354.1	RepeatMasker	SINE/tRNA-Meta	44968	45077	600	-	.	ID="RND-1_FAMILY-97";Tend="959";Tstart="848";shortTE="F";uid="74dc211a-296a-49a7-979b-73009286dcfc"
NW_007379354.1	RepeatMasker	Unknown	30673	30795	697	-	.	ID="RND-6_FAMILY-427";Tend="1011";Tstart="889";shortTE="F";uid="119e27aa-36a2-4323-bdb7-311e6c477c48"
NW_007379354.1	RepeatMasker	LINE/RTE-BovB	46562	46671	920	-	.	ID="RND-6_FAMILY-24119";Tend="704";Tstart="595";shortTE="F";uid="0d9b0401-df83-4bed-ad82-5cf968ccd6eb"
NW_007379354.1	RepeatMasker	Unknown	21713	22063	1522	-	.	ID="RND-5_FAMILY-8766";TEgroup="ctg_1915%7CRND-5_FAMILY-8766%7C1";Tend="1153";Tstart="885";shortTE="F";uid="d2dba08c-3440-494e-855f-38bb38fdfae3"
NW_007379354.1	RepeatMasker	Unknown	33789	34028	1554	-	.	ID="RND-5_FAMILY-8766";Tend="1171";Tstart="938";shortTE="F";uid="a6dc08be-21a4-4337-8d67-fb83b464e509"
NW_007379354.1	RepeatMasker	SINE/tRNA-Meta	18363	18478	802	-	.	ID="RND-1_FAMILY-97";Tend="941";Tstart="831";shortTE="F";uid="e5fe141a-05a7-4267-bece-bbef653afc12"
NW_007379354.1	RepeatMasker	RC/Helitron	19660	19908	608	-	.	ID="RND-6_FAMILY-8282";Tend="1093";Tstart="803";shortTE="F";uid="c8235cbd-32bf-4131-8baa-56e71c7610bf"
NW_007379354.1	RepeatMasker	Unknown	35918	36221	469	-	.	ID="RND-1_FAMILY-136";TEgroup="ctg_1915%7CRND-1_FAMILY-136%7C1";Tend="1374";Tstart="1275";shortTE="T";uid="11528f6d-be2a-4882-a3f2-720bfe5b0174"
NW_007379354.1	RepeatMasker	Unknown	441	581	779	-	.	ID="RND-1_FAMILY-838";Tend="1034";Tstart="884";shortTE="F";uid="f2caeea0-0f9c-4b6d-9ff4-cbb1e93aec66"
NW_007379354.1	RepeatMasker	Unknown	3165	3333	1142	-	.	ID="RND-1_FAMILY-98";Tend="1060";Tstart="874";shortTE="F";uid="f6c74ae6-6e37-4a95-abb4-3b2525034f2a"
NW_007379354.1	RepeatMasker	Unknown	16787	16891	599	-	.	ID="RND-1_FAMILY-48";Tend="771";Tstart="678";shortTE="F";uid="8139af1d-48b9-4b65-9a49-936e0db28845"
NW_007396589.1	RepeatMasker	Unknown	292	750	2535	+	.	ID="RND-6_FAMILY-62244";Tend="1106";Tstart="689";shortTE="F";uid="a85128d5-4fc5-4628-81b5-d1db99ecdd97"
NW_007396589.1	RepeatMasker	LINE/RTE-BovB	747	856	788	-	.	ID="RND-6_FAMILY-4311";Tend="579";Tstart="470";shortTE="F";uid="e3db6696-fd5a-4dd2-bf6f-4062bb0adf2a"
NW_007396590.1	RepeatMasker	SINE/ID	341	567	1769	+	.	ID="RND-1_FAMILY-9";Tend="1000";Tstart="637";shortTE="F";uid="156c9200-50e4-4aac-9c5b-239f325f7b45"
NW_007396591.1	RepeatMasker	Unknown	475	626	1178	-	.	ID="RND-6_FAMILY-45419";Tend="1387";Tstart="1234";shortTE="F";uid="3ef1f0a1-b0b9-4c04-8190-22242cb80b4f"
NW_007396592.1	RepeatMasker	Unknown	461	594	568	+	.	ID="RND-6_FAMILY-8012";TEgroup="ctg_19153%7CRND-6_FAMILY-8012%7C1";Tend="479";Tstart="364";shortTE="T";uid="658e555a-32a9-4972-a081-41c690aea6b4"
NW_007396592.1	RepeatMasker	Unknown	479	580	740	-	.	ID="RND-1_FAMILY-80";Tend="1029";Tstart="928";shortTE="F";uid="1cd74282-1893-4f8a-b1e2-2b98b5a5f3ff"
NW_007396594.1	RepeatMasker	DNA/PIF-Harbinger	623	902	658	+	.	ID="RND-1_FAMILY-258";Tend="798";Tstart="542";shortTE="F";uid="b9853331-a912-45ee-a119-351c2d8d6c5d"
NW_007396594.1	RepeatMasker	LINE/RTE-BovB	764	953	1114	-	.	ID="RND-6_FAMILY-4311";Tend="602";Tstart="421";shortTE="F";uid="8d3cbf3e-e78a-4ada-bfa4-9ac86bfe437d"
NW_007396595.1	RepeatMasker	Unknown	820	935	403	-	.	ID="RND-6_FAMILY-36580";Tend="373";Tstart="261";shortTE="F";uid="adbc4d9c-d400-4da2-b130-c32bd7b3fc28"
NW_007396598.1	RepeatMasker	Unknown	3	284	779	+	.	ID="RND-5_FAMILY-708";Tend="1487";Tstart="1344";shortTE="F";uid="60717951-c9d4-43c5-ab85-9e65ad1886a2"
NW_007396598.1	RepeatMasker	SINE/tRNA-Meta	486	640	1293	+	.	ID="RND-1_FAMILY-97";Tend="990";Tstart="838";shortTE="F";uid="62623d00-50d4-4dc3-8c6e-5a940799ab1e"
NW_007396598.1	RepeatMasker	DNA/hAT-hAT19	723	826	768	+	.	ID="RND-6_FAMILY-24860";Tend="1918";Tstart="1807";shortTE="F";uid="5dce4a7d-1529-43d5-8ce5-092960473ad4"
NW_007396598.1	RepeatMasker	SINE/B4	1	118	910	-	.	ID="RND-5_FAMILY-761";Tend="873";Tstart="756";shortTE="F";uid="81cd550e-5250-4afe-bed9-e710e799cda1"
NW_007379355.1	RepeatMasker	Unknown	38052	38243	622	+	.	ID="RND-1_FAMILY-31";Tend="1671";Tstart="1490";shortTE="F";uid="7a79f812-309e-40d2-80f3-cf0c80ae1485"
NW_007379355.1	RepeatMasker	Unknown	32167	32317	475	+	.	ID="RND-1_FAMILY-429";TEgroup="ctg_1916%7CRND-1_FAMILY-429%7C1";Tend="214";Tstart="133";shortTE="T";uid="acb6d18d-3f01-4304-9d23-19b3da680541"
NW_007379355.1	RepeatMasker	LINE/RTE-BovB	29081	30906	1051	+	.	ID="RND-6_FAMILY-23152";TEgroup="ctg_1916%7CRND-6_FAMILY-23152%7C1";Tend="1367";Tstart="31";shortTE="F";uid="8bd2c10e-4b49-4883-928e-82fda6ef2812"
NW_007379355.1	RepeatMasker	Unknown	31429	31597	1035	+	.	ID="RND-1_FAMILY-166";Tend="941";Tstart="764";shortTE="F";uid="3d7b51b9-c7e3-4f90-84e7-575ea3a63cf8"
NW_007379355.1	RepeatMasker	SINE/tRNA-RTE	36370	36508	1043	+	.	ID="RND-6_FAMILY-31686";Tend="1262";Tstart="1125";shortTE="F";uid="d1d14004-22fe-44c2-92b9-779811bfc6b0"
NW_007379355.1	RepeatMasker	Unknown	16219	16319	698	+	.	ID="RND-1_FAMILY-0";Tend="438";Tstart="339";shortTE="F";uid="cf26d39a-dcab-4cfe-a7ec-3fe8d12711d2"
NW_007379355.1	RepeatMasker	SINE/ID	16190	16307	751	+	.	ID="RND-1_FAMILY-5";Tend="1629";Tstart="1535";shortTE="F";uid="e331fa23-7c39-4757-a416-82c5df0bda13"
NW_007379355.1	RepeatMasker	SINE/5S	11411	11652	1443	-	.	ID="RND-1_FAMILY-103";Tend="897";Tstart="662";shortTE="F";uid="398d59d4-ef01-430a-badc-27ac357f3ef8"
NW_007379355.1	RepeatMasker	SINE/ID	27890	28067	1012	-	.	ID="RND-1_FAMILY-16";Tend="1075";Tstart="908";shortTE="F";uid="82222676-e4cc-48cf-b8a7-929a7bc8415d"
NW_007379355.1	RepeatMasker	SINE/ID	36127	36312	852	-	.	ID="RND-1_FAMILY-16";Tend="1075";Tstart="908";shortTE="F";uid="04c188fe-e306-4dd2-9327-773cfc2b624a"
NW_007379355.1	RepeatMasker	Unknown	38020	38197	729	-	.	ID="RND-6_FAMILY-1666";Tend="1040";Tstart="865";shortTE="F";uid="8d933e37-dc9a-4a9a-8d85-cbe1610d6205"
NW_007379355.1	RepeatMasker	SINE/5S	10426	10550	679	-	.	ID="RND-1_FAMILY-103";Tend="780";Tstart="662";shortTE="F";uid="505fd222-a6cf-4634-8437-8e7e094e1712"
NW_007379355.1	RepeatMasker	SINE/5S	22458	22694	1370	-	.	ID="RND-1_FAMILY-103";Tend="892";Tstart="662";shortTE="F";uid="2a83cf4f-796e-4ad8-a205-827d42326d09"
NW_007379355.1	RepeatMasker	SINE/tRNA-RTE	28777	28910	482	-	.	ID="RND-6_FAMILY-31686";Tend="1137";Tstart="1026";shortTE="F";uid="7661d164-a711-4124-99ef-5501b41cfb83"
NW_007396599.1	RepeatMasker	SINE/ID	207	460	1755	+	.	ID="RND-1_FAMILY-4";Tend="1689";Tstart="1437";shortTE="F";uid="8e3f5959-115f-40b3-81bb-d78146057726"
NW_007396599.1	RepeatMasker	Unknown	185	365	966	-	.	ID="RND-6_FAMILY-55917";Tend="308";Tstart="131";shortTE="F";uid="a8ab095c-30d9-4fa8-b99d-3fed9c9a4fdd"
NW_007396599.1	RepeatMasker	DNA/hAT-hAT19	63	184	526	-	.	ID="RND-6_FAMILY-24860";Tend="1927";Tstart="1656";shortTE="F";uid="bba71faa-fab4-46a1-a43c-928c622d1b7e"
NW_007396601.1	RepeatMasker	RC/Helitron	803	924	826	-	.	ID="RND-6_FAMILY-8282";Tend="996";Tstart="875";shortTE="F";uid="7fce2cd5-c638-4125-b97b-0eb78e72be41"
NW_007396603.1	RepeatMasker	SINE/ID	379	599	1260	+	.	ID="RND-1_FAMILY-5";Tend="1759";Tstart="1539";shortTE="F";uid="f7462965-964c-49bc-8a02-39921468d1a9"
NW_007379356.1	RepeatMasker	DNA	42126	42236	864	+	.	ID="RND-1_FAMILY-23";Tend="1803";Tstart="1693";shortTE="F";uid="912e49cc-a896-423f-92f7-56a5a8e04b7f"
NW_007379356.1	RepeatMasker	Unknown	382	534	839	+	.	ID="RND-1_FAMILY-212";Tend="870";Tstart="733";shortTE="F";uid="b1327d37-8c70-493c-964e-b10ba1135ae5"
NW_007379356.1	RepeatMasker	DNA/TcMar-Pogo	16056	16197	1238	+	.	ID="RND-6_FAMILY-7699";Tend="564";Tstart="423";shortTE="F";uid="fcf832b9-0c55-487d-86eb-b910b9e5db5e"
NW_007379356.1	RepeatMasker	SINE/tRNA-Meta	45084	45186	793	+	.	ID="RND-1_FAMILY-97";Tend="919";Tstart="817";shortTE="F";uid="a83bb84d-285e-4f67-a55b-949e57d014ff"
NW_007379356.1	RepeatMasker	DNA/Maverick	41872	42103	403	+	.	ID="RND-1_FAMILY-185";TEgroup="ctg_1917%7CRND-1_FAMILY-185%7C1";Tend="784";Tstart="655";shortTE="T";uid="20b15484-34cf-43ee-8760-99dd834fd12d"
NW_007379356.1	RepeatMasker	Unknown	45265	45517	508	-	.	ID="RND-6_FAMILY-17515";TEgroup="ctg_1917%7CRND-6_FAMILY-17515%7C1";Tend="240";Tstart="166";shortTE="T";uid="a7b58840-342f-4014-834f-db098a2274e9"
NW_007379356.1	RepeatMasker	Unknown	45816	46036	1554	-	.	ID="RND-1_FAMILY-98";Tend="1097";Tstart="876";shortTE="F";uid="7bd459e7-4f1b-45cf-9020-ee343bb17e84"
NW_007379356.1	RepeatMasker	SINE/5S	51103	51287	625	-	.	ID="RND-1_FAMILY-103";Tend="846";Tstart="657";shortTE="F";uid="a0a931b3-0893-4fbc-8cef-ce0d9e36d503"
NW_007379356.1	RepeatMasker	SINE/ID	19924	20287	1633	-	.	ID="RND-1_FAMILY-4";Tend="1067";Tstart="747";shortTE="F";uid="cc47f089-547d-4d83-9189-3878e4eb6aa3"
NW_007379356.1	RepeatMasker	Unknown	2848	3066	1475	-	.	ID="RND-1_FAMILY-52";Tend="1127";Tstart="933";shortTE="F";uid="9e013d21-24f3-4e14-914c-7810599ad4ad"
NW_007379356.1	RepeatMasker	RC/Helitron	21828	21928	770	-	.	ID="RND-1_FAMILY-202";Tend="1267";Tstart="1168";shortTE="F";uid="a4518400-9495-4803-91ec-d4566a84a5d7"
NW_007379356.1	RepeatMasker	Unknown	42894	43016	910	-	.	ID="RND-1_FAMILY-80";Tend="1036";Tstart="912";shortTE="F";uid="9f928453-a160-46d8-842e-6ee6ea27a387"
NW_007379356.1	RepeatMasker	Unknown	32689	32823	405	-	.	ID="RND-6_FAMILY-55917";Tend="314";Tstart="164";shortTE="F";uid="9224ede1-f671-4d37-af74-b60e5827223a"
NW_007379356.1	RepeatMasker	DNA/P	55530	55689	854	-	.	ID="RND-5_FAMILY-7514";Tend="1234";Tstart="1058";shortTE="F";uid="aa5d22b0-fe06-43ad-b6da-2b4f30e731a0"
NW_007379356.1	RepeatMasker	Unknown	42647	42852	850	-	.	ID="RND-1_FAMILY-80";TEgroup="ctg_1917%7CRND-1_FAMILY-80%7C1";Tend="1036";Tstart="913";shortTE="F";uid="da61e24c-cf3a-45f2-ae8a-ae77f9d24741"
NW_007379356.1	RepeatMasker	Unknown	29384	29518	531	-	.	ID="RND-1_FAMILY-70";Tend="1039";Tstart="922";shortTE="F";uid="dff76abf-a517-41bc-8595-738c9a75b4c5"
NW_007379356.1	RepeatMasker	Unknown	50457	50621	1403	-	.	ID="RND-1_FAMILY-486";Tend="897";Tstart="733";shortTE="F";uid="6b3d2d05-3986-4dee-a974-8dde16726337"
NW_007396609.1	RepeatMasker	Unknown	814	952	992	+	.	ID="RND-1_FAMILY-131";Tend="947";Tstart="822";shortTE="F";uid="db1bfb68-342e-460d-a6d2-406822451b6f"
NW_007396610.1	RepeatMasker	LINE/RTE-BovB	80	270	1754	+	.	ID="RND-6_FAMILY-4311";Tend="606";Tstart="416";shortTE="F";uid="639d524e-8942-4dda-b070-a3a102aee63f"
NW_007396610.1	RepeatMasker	Unknown	267	751	3073	-	.	ID="RND-6_FAMILY-17515";Tend="599";Tstart="161";shortTE="F";uid="2dbe67d7-d0c7-4600-b5ef-9c214cab6d87"
NW_007396611.1	RepeatMasker	Unknown	1	201	892	+	.	ID="RND-5_FAMILY-2226";Tend="768";Tstart="617";shortTE="F";uid="b3a00404-b2a4-4396-bd02-8d643e6b4278"
NW_007396611.1	RepeatMasker	Unknown	412	596	1425	+	.	ID="RND-5_FAMILY-2226";Tend="1059";Tstart="876";shortTE="F";uid="3d712e55-76e6-45c6-bc13-2b49470436dd"
NW_007396612.1	RepeatMasker	SINE/tRNA-RTE	685	952	694	-	.	ID="RND-5_FAMILY-620";TEgroup="ctg_19173%7CRND-5_FAMILY-620%7C1";Tend="1169";Tstart="998";shortTE="T";uid="ebd6e779-696b-41f1-a9f5-fe0796ecdce2"
NW_007396613.1	RepeatMasker	RC/Helitron	627	779	1065	+	.	ID="RND-1_FAMILY-179";Tend="999";Tstart="854";shortTE="F";uid="e930d81f-ee43-47d8-9e85-f8878beea89b"
NW_007396613.1	RepeatMasker	RC/Helitron	613	743	409	-	.	ID="RND-6_FAMILY-24038";Tend="1099";Tstart="976";shortTE="F";uid="d6e7a50d-fd80-46d2-b479-360a5f0ee1a2"
NW_007396613.1	RepeatMasker	Unknown	802	952	961	-	.	ID="RND-1_FAMILY-344";Tend="1059";Tstart="888";shortTE="F";uid="be6ee5c2-ce71-4850-8201-b3a4f4fcd404"
NW_007396618.1	RepeatMasker	Unknown	94	257	753	+	.	ID="RND-1_FAMILY-256";Tend="835";Tstart="673";shortTE="F";uid="9e123974-c81c-4dd6-9fd2-edfcdc44d009"
NW_007379357.1	RepeatMasker	Unknown	68981	69510	462	+	.	ID="RND-5_FAMILY-1633";TEgroup="ctg_1918%7CRND-5_FAMILY-1633%7C1";Tend="1322";Tstart="662";shortTE="F";uid="af57dfa4-abd2-4ff5-ba86-79216a42f46f"
NW_007379357.1	RepeatMasker	DNA	74493	74633	551	+	.	ID="RND-1_FAMILY-23";Tend="1429";Tstart="1292";shortTE="F";uid="772f2397-377a-4160-adce-60617fe3bf08"
NW_007379357.1	RepeatMasker	Unknown	40467	40595	954	+	.	ID="RND-5_FAMILY-17";Tend="806";Tstart="678";shortTE="F";uid="0002e23f-1992-4ae6-a45c-d544e23dd2c9"
NW_007379357.1	RepeatMasker	Unknown	13520	13641	616	+	.	ID="RND-5_FAMILY-8766";Tend="977";Tstart="882";shortTE="F";uid="86c52d16-1019-4bde-a21b-24436943e4f2"
NW_007379357.1	RepeatMasker	SINE/5S	56453	56667	901	+	.	ID="RND-1_FAMILY-103";Tend="897";Tstart="689";shortTE="F";uid="246a2d30-1762-48c7-8e6f-1c81ee301715"
NW_007379357.1	RepeatMasker	Unknown	11327	11640	1189	+	.	ID="RND-1_FAMILY-127";Tend="1110";Tstart="668";shortTE="F";uid="276e2794-5d8d-4fa8-92e2-05531a375fd7"
NW_007379357.1	RepeatMasker	Unknown	45336	45559	1467	+	.	ID="RND-5_FAMILY-3298";Tend="1079";Tstart="839";shortTE="F";uid="4ff5227d-f800-48e3-8fba-97c648c11e54"
NW_007379357.1	RepeatMasker	Unknown	6817	7078	903	+	.	ID="RND-1_FAMILY-106";Tend="1128";Tstart="867";shortTE="F";uid="9010742f-ce2a-4c3b-9d9a-2c621aa3e074"
NW_007379357.1	RepeatMasker	Unknown	19470	19574	416	+	.	ID="RND-1_FAMILY-31";Tend="1595";Tstart="1490";shortTE="F";uid="e70d887e-3314-41ba-a5f8-b2a2a6247e8b"
NW_007379357.1	RepeatMasker	Unknown	19701	19819	469	+	.	ID="RND-6_FAMILY-37627";Tend="1211";Tstart="1080";shortTE="F";uid="3964a947-fb81-4b6f-a57d-f8ff7bd85d90"
NW_007379357.1	RepeatMasker	LINE/I-Jockey	10688	10788	773	+	.	ID="RND-6_FAMILY-48609";Tend="152";Tstart="52";shortTE="F";uid="ff915c53-3c3f-4e58-a397-5b1f3ebe990c"
NW_007379357.1	RepeatMasker	Unknown	57550	57877	1214	+	.	ID="RND-1_FAMILY-106";TEgroup="ctg_1918%7CRND-1_FAMILY-106%7C2";Tend="1022";Tstart="865";shortTE="F";uid="9bbcc71e-16b9-467b-91cd-16f912a96566"
NW_007379357.1	RepeatMasker	SINE/ID	67516	67779	1779	+	.	ID="RND-1_FAMILY-5";Tend="1758";Tstart="1491";shortTE="F";uid="adf186fa-ec13-49ce-80cd-37df05733564"
NW_007379357.1	RepeatMasker	LINE/I-Jockey	28147	28247	773	+	.	ID="RND-6_FAMILY-48609";Tend="152";Tstart="52";shortTE="F";uid="15452f1d-a1e4-45b0-83c3-e1233a5143ea"
NW_007379357.1	RepeatMasker	LTR/Gypsy	38026	38459	1182	+	.	ID="RND-6_FAMILY-5186";Tend="1372";Tstart="970";shortTE="F";uid="180a2de6-bbe3-4b61-87a6-8101a0a6d9b6"
NW_007379357.1	RepeatMasker	DNA/TcMar-Tc1	54433	54598	998	+	.	ID="RND-1_FAMILY-436";Tend="776";Tstart="625";shortTE="F";uid="f45a7f63-e68e-4924-8f94-f99da75e3f74"
NW_007379357.1	RepeatMasker	Unknown	64579	64819	641	+	.	ID="RND-5_FAMILY-2844";Tend="336";Tstart="122";shortTE="F";uid="661122ea-d9e7-4a08-bee8-da093026f6de"
NW_007379357.1	RepeatMasker	RC/Helitron	5482	5665	689	+	.	ID="RND-6_FAMILY-8282";Tend="994";Tstart="809";shortTE="F";uid="bad06a38-883a-4026-882f-b4a06bdc86b3"
NW_007379357.1	RepeatMasker	LTR/Gypsy	36996	37189	983	+	.	ID="RND-4_FAMILY-360";Tend="1408";Tstart="1196";shortTE="F";uid="c0aeeb60-51ff-4b81-93f4-bb92ea98ebb3"
NW_007379357.1	RepeatMasker	LINE/I-Jockey	26610	26827	806	+	.	ID="RND-6_FAMILY-48609";Tend="250";Tstart="52";shortTE="F";uid="3f248c78-b252-4138-9813-d3716990b303"
NW_007379357.1	RepeatMasker	SINE/tRNA-Deu	57883	58073	789	+	.	ID="RND-1_FAMILY-835";Tend="928";Tstart="736";shortTE="F";uid="0ddd220a-cf96-4a6f-a7eb-2bab74a8a034"
NW_007379357.1	RepeatMasker	Unknown	35497	35967	832	+	.	ID="RND-1_FAMILY-106";TEgroup="ctg_1918%7CRND-1_FAMILY-106%7C1";Tend="1144";Tstart="868";shortTE="F";uid="0b3be72c-94cc-4cde-b77b-7b9eb5927adb"
NW_007379357.1	RepeatMasker	Unknown	18603	18883	1688	+	.	ID="RND-1_FAMILY-106";Tend="1144";Tstart="868";shortTE="F";uid="2bae022b-b5e3-422d-97e7-94dc6978bc96"
NW_007379357.1	RepeatMasker	LTR/Gypsy	8413	8620	713	+	.	ID="RND-4_FAMILY-360";Tend="1405";Tstart="1185";shortTE="F";uid="fc53aa03-6409-46a9-852d-da95beb4dfa6"
NW_007379357.1	RepeatMasker	Unknown	17117	17809	3144	+	.	ID="RND-6_FAMILY-45419";Tend="1273";Tstart="672";shortTE="F";uid="4d576d61-2f60-4fff-bd94-1e9eb946d1cb"
NW_007379357.1	RepeatMasker	LINE/I-Jockey	1374	1474	773	+	.	ID="RND-6_FAMILY-48609";Tend="152";Tstart="52";shortTE="F";uid="5bc95786-8686-42b6-8bf4-23159dad0911"
NW_007379357.1	RepeatMasker	SINE/ID	59025	59195	669	+	.	ID="RND-1_FAMILY-16";Tend="1072";Tstart="918";shortTE="F";uid="6ed11428-d842-4c18-b6b9-9c28d7c97313"
NW_007379357.1	RepeatMasker	Unknown	52025	52968	932	+	.	ID="RND-1_FAMILY-196";TEgroup="ctg_1918%7CRND-1_FAMILY-196%7C1";Tend="1170";Tstart="390";shortTE="F";uid="1ae644b7-b91b-471f-a126-d427ddd9530b"
NW_007379357.1	RepeatMasker	SINE/ID	55026	55243	1051	+	.	ID="RND-1_FAMILY-9";Tend="996";Tstart="787";shortTE="F";uid="22e1c178-dc9c-4e92-9612-561a0d4abffb"
NW_007379357.1	RepeatMasker	Unknown	31982	32277	1527	+	.	ID="RND-5_FAMILY-8766";Tend="1155";Tstart="863";shortTE="F";uid="c3069368-95d3-4ca9-9848-0df4dd298b2f"
NW_007379357.1	RepeatMasker	Unknown	11745	11867	693	+	.	ID="RND-6_FAMILY-3150";Tend="875";Tstart="754";shortTE="F";uid="b13fcf7a-11fc-4ef4-b7af-9247d6a9d81a"
NW_007379357.1	RepeatMasker	Unknown	44443	44595	645	+	.	ID="RND-1_FAMILY-65";Tend="1067";Tstart="922";shortTE="F";uid="3e5f882c-f934-42e9-9865-5770cca6e97e"
NW_007379357.1	RepeatMasker	Unknown	16474	16624	1105	+	.	ID="RND-1_FAMILY-139";Tend="875";Tstart="717";shortTE="F";uid="536081eb-ea49-4fe7-9e2f-98198e68bf01"
NW_007379357.1	RepeatMasker	Unknown	23855	24004	883	+	.	ID="RND-6_FAMILY-45419";Tend="1382";Tstart="1271";shortTE="F";uid="5a39b77b-c30b-40a8-8aba-8cfc351ebff3"
NW_007379357.1	RepeatMasker	Unknown	44753	44894	624	+	.	ID="RND-1_FAMILY-65";Tend="1067";Tstart="932";shortTE="F";uid="daeed86f-c317-43fd-8228-c7a264bc21f7"
NW_007379357.1	RepeatMasker	Unknown	53314	53677	858	+	.	ID="RND-1_FAMILY-96";Tend="1175";Tstart="841";shortTE="F";uid="0505d801-361e-4d06-99ba-5cf5516ca385"
NW_007379357.1	RepeatMasker	DNA/P	41759	42054	1205	-	.	ID="RND-5_FAMILY-7514";Tend="1225";Tstart="946";shortTE="F";uid="c24b942d-a100-4380-a672-a081358cda78"
NW_007379357.1	RepeatMasker	Unknown	53438	53752	1451	-	.	ID="RND-1_FAMILY-123";Tend="1257";Tstart="955";shortTE="F";uid="703e5a01-1497-4dfd-b98e-a2450e4c42d6"
NW_007379357.1	RepeatMasker	Unknown	30784	31011	1496	-	.	ID="RND-1_FAMILY-537";Tend="1159";Tstart="887";shortTE="F";uid="5cf136e0-0093-4b6d-8877-4f3754ad68e5"
NW_007379357.1	RepeatMasker	Unknown	13643	14047	1444	-	.	ID="RND-5_FAMILY-3298";TEgroup="ctg_1918%7CRND-5_FAMILY-3298%7C1";Tend="1119";Tstart="848";shortTE="F";uid="b4b8653f-6c38-41ca-a445-74c047827a75"
NW_007379357.1	RepeatMasker	DNA/P	48622	48790	798	-	.	ID="RND-5_FAMILY-7514";Tend="1225";Tstart="1056";shortTE="F";uid="055f915b-c1a5-4a4e-b638-56627bb6cd51"
NW_007379357.1	RepeatMasker	LINE/I	56078	56279	557	-	.	ID="RND-6_FAMILY-11333";Tend="1428";Tstart="1215";shortTE="F";uid="8448b29e-b4f1-4862-8ee6-f3070e3373ff"
NW_007379357.1	RepeatMasker	Unknown	34344	34523	1240	-	.	ID="RND-6_FAMILY-47864";Tend="1573";Tstart="1404";shortTE="F";uid="8bf97052-c7cc-4446-a818-e0edbdc632b2"
NW_007379357.1	RepeatMasker	RC/Helitron	1	102	543	-	.	ID="RND-6_FAMILY-8282";Tend="909";Tstart="809";shortTE="F";uid="9007a735-5fca-4761-a72d-fd0fdd260f9a"
NW_007379357.1	RepeatMasker	LTR	17798	18014	471	-	.	ID="LTR14_HERA";Tend="1876";Tstart="1660";shortTE="F";uid="8bcc8005-94fe-4f95-b170-d828720f2680"
NW_007379357.1	RepeatMasker	LINE/RTE-BovB	36614	36839	763	-	.	ID="RND-6_FAMILY-4311";Tend="586";Tstart="362";shortTE="F";uid="49a4229d-b4f5-4bef-aef9-86d884f16a57"
NW_007379357.1	RepeatMasker	LINE/RTE-BovB	19694	19803	905	-	.	ID="RND-6_FAMILY-4311";Tend="605";Tstart="490";shortTE="F";uid="cfb8c84b-4a0e-47fb-915d-3f303cf1b573"
NW_007379357.1	RepeatMasker	RC/Helitron	9267	9428	789	-	.	ID="RND-6_FAMILY-8282";Tend="968";Tstart="814";shortTE="F";uid="fd6b99ee-45e9-4344-89c3-aec76e6935d6"
NW_007379357.1	RepeatMasker	SINE/tRNA-Meta	57019	57176	1293	-	.	ID="RND-1_FAMILY-97";Tend="991";Tstart="834";shortTE="F";uid="cf364518-c9a2-4008-9283-3cb32e76890f"
NW_007379357.1	RepeatMasker	SINE/ID	7159	7383	762	-	.	ID="RND-1_FAMILY-16";Tend="1084";Tstart="858";shortTE="F";uid="ade04b2d-89d2-4451-abe8-4301ac78de0d"
NW_007379357.1	RepeatMasker	LINE/R1	42095	42391	512	-	.	ID="RND-1_FAMILY-690";TEgroup="ctg_1918%7CRND-1_FAMILY-690%7C1";Tend="992";Tstart="849";shortTE="T";uid="1fa22913-dceb-462e-aea0-7c9a4c2bda35"
NW_007379357.1	RepeatMasker	LINE/R1	48823	48971	924	-	.	ID="RND-1_FAMILY-690";Tend="992";Tstart="849";shortTE="F";uid="4df06fb2-8fda-4f94-a6ab-e60017cabf8b"
NW_007379357.1	RepeatMasker	Unknown	60564	60709	1136	-	.	ID="RND-1_FAMILY-278";Tend="821";Tstart="676";shortTE="F";uid="0dc56aee-32df-4586-b158-cabaa2544c5d"
NW_007379357.1	RepeatMasker	Unknown	67548	67784	1788	-	.	ID="RND-1_FAMILY-56";Tend="1737";Tstart="1500";shortTE="F";uid="72137b68-4c0b-4851-b8e3-433f81a835e9"
NW_007379357.1	RepeatMasker	LINE/I	56772	56954	683	-	.	ID="RND-5_FAMILY-2097";Tend="1248";Tstart="1057";shortTE="F";uid="21fd2fac-ab87-4df2-8445-4e1d8414d0c3"
NW_007379357.1	RepeatMasker	DNA/P	39218	39334	656	-	.	ID="RND-5_FAMILY-7514";Tend="1223";Tstart="1112";shortTE="F";uid="bc83bfb3-1d4e-4d9b-9bac-a35c1b6fa0f6"
NW_007379357.1	RepeatMasker	RC/Helitron	13001	13266	1415	-	.	ID="RND-6_FAMILY-8282";Tend="1107";Tstart="837";shortTE="F";uid="8ad939a1-98ed-4ea9-b28e-9a73d99ae448"
NW_007379357.1	RepeatMasker	SINE/ID	7844	8108	1570	-	.	ID="RND-1_FAMILY-3";Tend="1093";Tstart="843";shortTE="F";uid="0880903e-3558-49b8-95f3-fb2df3f41b68"
NW_007379357.1	RepeatMasker	Unknown	16626	17180	4342	-	.	ID="RND-5_FAMILY-2144";Tend="1452";Tstart="901";shortTE="F";uid="6e74036f-37a0-434b-bd6d-8a0dd30df285"
NW_007379357.1	RepeatMasker	SINE/5S	66653	66824	768	-	.	ID="RND-1_FAMILY-103";Tend="893";Tstart="725";shortTE="F";uid="be752fd7-6e0f-446b-833c-26049a98b26f"
NW_007379357.1	RepeatMasker	SINE/ID	19455	19566	407	-	.	ID="RND-1_FAMILY-16";Tend="1076";Tstart="962";shortTE="F";uid="dbaa0b62-d391-44fd-80a9-d45bc58b3047"
NW_007379357.1	RepeatMasker	Unknown	11500	11849	1777	-	.	ID="RND-6_FAMILY-6145";Tend="451";Tstart="120";shortTE="F";uid="1e33ea97-da38-44e0-ba27-aafdb612d320"
NW_007379357.1	RepeatMasker	DNA/hAT-Blackjack	55567	55673	611	-	.	ID="RND-1_FAMILY-66";Tend="877";Tstart="765";shortTE="F";uid="093d370c-3b6f-42d0-b865-26c442c7d589"
NW_007379357.1	RepeatMasker	LINE/I	51834	52027	580	-	.	ID="RND-6_FAMILY-20165";Tend="947";Tstart="745";shortTE="F";uid="071dbaca-4056-483c-ae20-7ea1697e164c"
NW_007379357.1	RepeatMasker	SINE/tRNA-Deu	57850	58053	725	-	.	ID="RND-6_FAMILY-17372";Tend="1176";Tstart="972";shortTE="F";uid="96c7e4b3-bcf9-42ea-9123-9dadc92487d4"
NW_007396619.1	RepeatMasker	LINE/L1-Tx1	538	644	739	+	.	ID="RND-4_FAMILY-112";Tend="748";Tstart="639";shortTE="F";uid="6cbe0e15-dbce-441d-831d-9c8619e4f681"
NW_007396620.1	RepeatMasker	Satellite	384	586	1277	+	.	ID="RND-1_FAMILY-51";Tend="990";Tstart="792";shortTE="F";uid="69f396f1-6c20-4725-87d9-c0f33ea2ead5"
NW_007396620.1	RepeatMasker	DNA	763	952	1615	+	.	ID="RND-1_FAMILY-523";Tend="1105";Tstart="914";shortTE="F";uid="63c97f07-d4c8-48ff-ab6c-c2265710ef0c"
NW_007396621.1	RepeatMasker	Unknown	1	122	746	+	.	ID="RND-1_FAMILY-27";Tend="883";Tstart="763";shortTE="F";uid="33f3614a-c6af-4f28-945b-91358a1080eb"
NW_007396622.1	RepeatMasker	SINE/B4	129	334	919	+	.	ID="RND-2_FAMILY-91";Tend="1069";Tstart="864";shortTE="F";uid="56d64d63-9266-4981-a8a3-def4206aa60d"
NW_007396622.1	RepeatMasker	Unknown	834	938	572	+	.	ID="RND-1_FAMILY-27";Tend="710";Tstart="603";shortTE="F";uid="45af976a-61f7-40e3-ae8f-1daf6c2034fa"
NW_007396623.1	RepeatMasker	RC/Helitron	206	355	1057	+	.	ID="RND-1_FAMILY-442";Tend="1882";Tstart="1732";shortTE="F";uid="e90392a4-4a3f-47f1-9c79-1a0b89cf28a2"
NW_007396623.1	RepeatMasker	Unknown	183	320	554	-	.	ID="RND-6_FAMILY-11693";Tend="935";Tstart="802";shortTE="F";uid="1a241891-8659-4e59-a5ee-dd83c3ae0abe"
NW_007396624.1	RepeatMasker	Unknown	541	840	1168	+	.	ID="RND-1_FAMILY-195";Tend="1629";Tstart="1315";shortTE="F";uid="7c96e559-17b6-4bb6-b5e6-1ca055584129"
NW_007396624.1	RepeatMasker	DNA/Kolobok-Hydra	255	521	1949	-	.	ID="RND-5_FAMILY-266";Tend="897";Tstart="638";shortTE="F";uid="645cb676-180f-434a-a0a9-4bbf1cfbe747"
NW_007396626.1	RepeatMasker	Unknown	468	630	666	+	.	ID="RND-6_FAMILY-41055";Tend="466";Tstart="317";shortTE="F";uid="4257e96e-a907-411d-96ed-8320ac555f7a"
NW_007396626.1	RepeatMasker	SINE/tRNA-RTE	302	610	2267	-	.	ID="RND-1_FAMILY-22";Tend="1560";Tstart="1255";shortTE="F";uid="d40ae932-2e49-4714-a465-c3bbcb7908bf"
NW_007396626.1	RepeatMasker	SINE/5S	701	951	945	-	.	ID="RND-1_FAMILY-103";Tend="892";Tstart="666";shortTE="F";uid="065ce5d0-bd58-4820-88c4-2aae5edac34d"
NW_007396627.1	RepeatMasker	Unknown	738	951	1289	-	.	ID="RND-6_FAMILY-1666";Tend="1035";Tstart="821";shortTE="F";uid="997f2acd-de07-4d55-891a-a26f4a7b3b18"
NW_007379358.1	RepeatMasker	DNA/Maverick	43117	43295	1206	+	.	ID="RND-1_FAMILY-84";Tend="952";Tstart="778";shortTE="F";uid="e984f6c7-6b24-4d4b-8e2c-73a3b514e3d7"
NW_007379358.1	RepeatMasker	Unknown	41729	41830	420	+	.	ID="RND-1_FAMILY-201";Tend="1022";Tstart="919";shortTE="F";uid="d4e8db03-3482-4204-9034-c1763be84198"
NW_007379358.1	RepeatMasker	SINE/ID	6998	7108	802	+	.	ID="RND-1_FAMILY-10";Tend="809";Tstart="693";shortTE="F";uid="0628808d-771e-49f3-8475-9d22d84bbcda"
NW_007379358.1	RepeatMasker	Unknown	49551	49677	872	+	.	ID="RND-6_FAMILY-16447";Tend="962";Tstart="836";shortTE="F";uid="b3f8c166-213d-4b14-944e-2d3059bb67f0"
NW_007379358.1	RepeatMasker	SINE/ID	36444	36642	989	+	.	ID="RND-1_FAMILY-16";Tend="1032";Tstart="637";shortTE="F";uid="c0ca7777-a7f6-437d-bd6a-50b256ab8176"
NW_007379358.1	RepeatMasker	SINE/ID	16520	16663	910	+	.	ID="RND-6_FAMILY-766";Tend="1928";Tstart="1774";shortTE="F";uid="aafe5ad7-f020-4436-8ee9-366af5fa9216"
NW_007379358.1	RepeatMasker	Unknown	26028	26286	1778	+	.	ID="RND-6_FAMILY-20204";Tend="1748";Tstart="1490";shortTE="F";uid="c55497bc-c6f0-4ad1-a5f6-fbaab408fe17"
NW_007379358.1	RepeatMasker	LINE/Penelope	52402	52611	1561	+	.	ID="RND-6_FAMILY-1904";Tend="1102";Tstart="902";shortTE="F";uid="69e684d2-0137-401b-b370-71f59cfa3d20"
NW_007379358.1	RepeatMasker	Unknown	1	119	921	+	.	ID="RND-1_FAMILY-708";Tend="1321";Tstart="1203";shortTE="F";uid="a5ff90d0-fbe3-4fd8-8b86-f20c1684562a"
NW_007379358.1	RepeatMasker	LINE/L1-Tx1	37060	37349	1603	+	.	ID="RND-1_FAMILY-1";Tend="1857";Tstart="1595";shortTE="F";uid="e6cb4c6f-2a8e-42f6-a5c9-24784787be2b"
NW_007379358.1	RepeatMasker	LINE/L1-Tx1	27399	27578	1137	+	.	ID="RND-1_FAMILY-1";Tend="1739";Tstart="1564";shortTE="F";uid="9f292676-20ef-4ecd-b7ed-1cb02407f03e"
NW_007379358.1	RepeatMasker	Unknown	44586	44909	418	+	.	ID="RND-1_FAMILY-106";TEgroup="ctg_1919%7CRND-1_FAMILY-106%7C1";Tend="1130";Tstart="846";shortTE="T";uid="1f7d42e3-b9b7-4953-9843-ae9264d87e5a"
NW_007379358.1	RepeatMasker	Unknown	14953	15137	1170	+	.	ID="RND-1_FAMILY-168";Tend="874";Tstart="707";shortTE="F";uid="7e740b8e-d4e4-4b58-80d2-a38d614b46b1"
NW_007379358.1	RepeatMasker	Unknown	37254	37392	809	+	.	ID="RND-1_FAMILY-24";Tend="1993";Tstart="1768";shortTE="F";uid="f399d2d0-1e34-4d4e-b088-4538e8a4de31"
NW_007379358.1	RepeatMasker	Unknown	50685	50891	1577	+	.	ID="RND-1_FAMILY-201";Tend="1119";Tstart="917";shortTE="F";uid="9c5cc553-faec-458d-b1dd-8e743edaf86f"
NW_007379358.1	RepeatMasker	LINE/RTE-BovB	6141	6249	716	+	.	ID="RND-6_FAMILY-4311";Tend="617";Tstart="510";shortTE="F";uid="6f5f5b27-b809-4c70-9ca9-f6c6fa33de2a"
NW_007379358.1	RepeatMasker	Unknown	6769	6994	982	+	.	ID="RND-1_FAMILY-65";Tend="1121";Tstart="899";shortTE="F";uid="e2f693f5-471c-4f1b-a656-4223d9e5c11d"
NW_007379358.1	RepeatMasker	Unknown	51026	51251	615	+	.	ID="RND-1_FAMILY-513";TEgroup="ctg_1919%7CRND-1_FAMILY-513%7C1";Tend="746";Tstart="619";shortTE="T";uid="ab651d3f-0278-4460-b439-4d8c09ae306a"
NW_007379358.1	RepeatMasker	Unknown	47155	47406	994	+	.	ID="RND-1_FAMILY-0";Tend="540";Tstart="339";shortTE="F";uid="367e4c8c-003a-4ab6-9375-6e1f408a3b29"
NW_007379358.1	RepeatMasker	RC/Helitron	37391	37816	1023	+	.	ID="RND-6_FAMILY-8282";TEgroup="ctg_1919%7CRND-6_FAMILY-8282%7C1";Tend="1101";Tstart="807";shortTE="F";uid="ea580180-f61a-475f-8f43-81361546a364"
NW_007379358.1	RepeatMasker	Unknown	44184	44582	1192	+	.	ID="RND-1_FAMILY-195";Tend="1175";Tstart="1000";shortTE="F";uid="115e7c2f-4039-4b2c-af8d-157aeef8c5eb"
NW_007379358.1	RepeatMasker	Unknown	10147	10252	521	+	.	ID="RND-5_FAMILY-5241";Tend="785";Tstart="686";shortTE="F";uid="6b0a2d7f-63a8-4082-931d-e5a4c08e463e"
NW_007379358.1	RepeatMasker	LINE/RTE-BovB	16143	16371	1481	+	.	ID="RND-6_FAMILY-4311";Tend="616";Tstart="389";shortTE="F";uid="c41cff80-f5dc-4c29-a007-ec46dc1827ac"
NW_007379358.1	RepeatMasker	DNA/Maverick	38387	38496	440	+	.	ID="RND-1_FAMILY-185";Tend="834";Tstart="733";shortTE="F";uid="cda37f1d-a2d6-4cec-8c40-f6f8ca83f3da"
NW_007379358.1	RepeatMasker	Unknown	12557	12681	1031	+	.	ID="RND-1_FAMILY-93";Tend="1263";Tstart="1139";shortTE="F";uid="ebf0baa7-9ce9-46c9-83cf-3fb24ee7f458"
NW_007379358.1	RepeatMasker	DNA	47459	47765	1929	+	.	ID="RND-6_FAMILY-33607";Tend="1150";Tstart="845";shortTE="F";uid="6877abbf-f831-4d07-9f2b-4a9c2c7f01c7"
NW_007379358.1	RepeatMasker	Unknown	14480	14709	865	+	.	ID="RND-6_FAMILY-20204";Tend="1689";Tstart="1472";shortTE="F";uid="5bcffe02-ea2a-4fc5-8c70-3c1f48ddf41a"
NW_007379358.1	RepeatMasker	SINE/ID	23114	23322	1000	+	.	ID="RND-1_FAMILY-6";Tend="1365";Tstart="1164";shortTE="F";uid="547cbb1f-4ef8-4e91-92b8-4caeec08fa4c"
NW_007379358.1	RepeatMasker	LINE/RTE-BovB	30822	30967	1263	+	.	ID="RND-6_FAMILY-4311";Tend="606";Tstart="461";shortTE="F";uid="ef0d3d24-850a-4332-8017-8377d349e282"
NW_007379358.1	RepeatMasker	DNA/TcMar-Pogo	49910	50098	1183	+	.	ID="RND-6_FAMILY-30048";Tend="934";Tstart="743";shortTE="F";uid="61a4dc0a-9f5c-4337-a362-4d69d2e0b560"
NW_007379358.1	RepeatMasker	Unknown	39685	39868	1547	+	.	ID="RND-1_FAMILY-65";Tend="1105";Tstart="921";shortTE="F";uid="c5935f09-db7a-49d6-9cfd-1e7e11594b2a"
NW_007379358.1	RepeatMasker	SINE/ID	9914	10178	1034	+	.	ID="RND-1_FAMILY-5";Tend="1790";Tstart="1554";shortTE="F";uid="a54982e4-eaf9-4cc2-aeaa-70ac067a5673"
NW_007379358.1	RepeatMasker	SINE/ID	1910	2092	702	+	.	ID="RND-1_FAMILY-5";Tend="1733";Tstart="1538";shortTE="F";uid="e4af218a-355c-4c68-b8fc-23cbc07bf7f6"
NW_007379358.1	RepeatMasker	Unknown	2517	2832	1699	+	.	ID="RND-6_FAMILY-44247";Tend="948";Tstart="675";shortTE="F";uid="0af779f9-c2cb-4ae6-9677-ff632ca94f59"
NW_007379358.1	RepeatMasker	SINE/ID	1423	1602	768	+	.	ID="RND-1_FAMILY-5";Tend="1733";Tstart="1539";shortTE="F";uid="1f1d9168-5bbc-4943-84b3-da992538f2de"
NW_007379358.1	RepeatMasker	Unknown	18612	18752	636	+	.	ID="RND-6_FAMILY-23725";Tend="1350";Tstart="1214";shortTE="F";uid="1f46a964-eb13-41fd-bc19-6e3343b5d830"
NW_007379358.1	RepeatMasker	Unknown	50313	50589	1722	+	.	ID="RND-6_FAMILY-562";Tend="942";Tstart="667";shortTE="F";uid="c0aa21b5-cef1-420c-9636-c0eed1fa67cb"
NW_007379358.1	RepeatMasker	Unknown	1504	1614	453	+	.	ID="RND-1_FAMILY-0";Tend="790";Tstart="680";shortTE="F";uid="1b207d02-fb97-4b3d-a766-4d479dd093d1"
NW_007379358.1	RepeatMasker	DNA/Maverick	34115	34633	691	+	.	ID="RND-6_FAMILY-12032";TEgroup="ctg_1919%7CRND-6_FAMILY-12032%7C1";Tend="1017";Tstart="569";shortTE="F";uid="3c08244e-edfa-49b0-b3c7-df88b5aa396f"
NW_007379358.1	RepeatMasker	Unknown	31738	32049	444	+	.	ID="RND-1_FAMILY-196";TEgroup="ctg_1919%7CRND-1_FAMILY-196%7C1";Tend="944";Tstart="551";shortTE="T";uid="3fff616b-2664-4481-824c-509cff320074"
NW_007379358.1	RepeatMasker	Unknown	54532	54789	1005	+	.	ID="RND-6_FAMILY-17515";Tend="1006";Tstart="663";shortTE="F";uid="dab33986-53d9-4c76-8eab-150a6e06cd98"
NW_007379358.1	RepeatMasker	SINE/tRNA-Core	40331	40491	758	+	.	ID="RND-1_FAMILY-72";Tend="1004";Tstart="780";shortTE="F";uid="90092793-799e-468b-a82c-9604df29986d"
NW_007379358.1	RepeatMasker	Unknown	39567	39686	836	+	.	ID="RND-1_FAMILY-838";Tend="962";Tstart="842";shortTE="F";uid="3ff5ed1a-6077-433a-986c-03fe1ac2d8ad"
NW_007379358.1	RepeatMasker	LINE/L1-Tx1	6986	7093	672	+	.	ID="RND-4_FAMILY-112";Tend="748";Tstart="634";shortTE="F";uid="f2f3f248-6e4d-4059-964b-4039d247d1aa"
NW_007379358.1	RepeatMasker	RC/Helitron	48299	48973	2494	+	.	ID="RND-1_FAMILY-118";TEgroup="ctg_1919%7CRND-1_FAMILY-118%7C1";Tend="1492";Tstart="736";shortTE="F";uid="4f0aa626-a670-4e27-976b-542aa6d70ef5"
NW_007379358.1	RepeatMasker	Unknown	51390	51596	1591	+	.	ID="RND-1_FAMILY-201";Tend="1119";Tstart="917";shortTE="F";uid="121573da-ce22-4ce2-b203-376765309829"
NW_007379358.1	RepeatMasker	SINE/ID	49302	49540	1507	-	.	ID="RND-1_FAMILY-16";Tend="1091";Tstart="854";shortTE="F";uid="9105627f-4aa0-4877-9aa2-1ae1f01f7b84"
NW_007379358.1	RepeatMasker	Unknown	52206	52379	1175	-	.	ID="RND-5_FAMILY-6741";Tend="1027";Tstart="863";shortTE="F";uid="4b85e9f6-6942-406a-a6d2-acec2c709904"
NW_007379358.1	RepeatMasker	Unknown	45572	45695	749	-	.	ID="RND-1_FAMILY-96";Tend="960";Tstart="837";shortTE="F";uid="d71adc65-2769-4aef-ac01-cde988382ca9"
NW_007379358.1	RepeatMasker	DNA/Maverick	26683	26872	449	-	.	ID="RND-6_FAMILY-12032";Tend="993";Tstart="806";shortTE="F";uid="281eda48-daa5-4ef6-8630-32c095362f86"
NW_007379358.1	RepeatMasker	Unknown	30733	30959	506	-	.	ID="RND-6_FAMILY-37627";Tend="1326";Tstart="1080";shortTE="F";uid="f531a7a0-6aab-41cf-a7c6-bd2c98fcbe49"
NW_007379358.1	RepeatMasker	Unknown	13008	13123	947	-	.	ID="RND-6_FAMILY-30900";Tend="929";Tstart="814";shortTE="F";uid="ce897d23-9bbf-42ce-b26b-948687d0a27f"
NW_007379358.1	RepeatMasker	Satellite	40070	40177	558	-	.	ID="RND-1_FAMILY-51";Tend="101";Tstart="1";shortTE="F";uid="845cbc22-1eae-4ce4-95d3-0408beddd686"
NW_007379358.1	RepeatMasker	SINE/tRNA-RTE	14541	14734	533	-	.	ID="RND-1_FAMILY-88";Tend="1460";Tstart="1280";shortTE="F";uid="aa149277-d94e-45ce-a2cb-6f9d903e0a31"
NW_007379358.1	RepeatMasker	LTR/Gypsy	5455	5615	1158	-	.	ID="RND-6_FAMILY-7101";Tend="975";Tstart="816";shortTE="F";uid="f48bc4c0-f213-472c-b57d-f26340d5730c"
NW_007379358.1	RepeatMasker	LINE/I-Jockey	2149	2333	992	-	.	ID="RND-5_FAMILY-2907";Tend="1081";Tstart="916";shortTE="F";uid="4b3bda53-74ba-4527-a694-e6c64520dbfa"
NW_007379358.1	RepeatMasker	Unknown	15983	16216	600	-	.	ID="RND-1_FAMILY-311";Tend="4948";Tstart="4667";shortTE="F";uid="31aab74f-09b8-4680-900b-11836e595567"
NW_007379358.1	RepeatMasker	Unknown	18011	18113	582	-	.	ID="RND-1_FAMILY-65";Tend="1033";Tstart="931";shortTE="F";uid="4b3a59d1-5931-429b-8e04-ba116c2708d9"
NW_007379358.1	RepeatMasker	LINE/RTE-BovB	29827	29975	904	-	.	ID="RND-6_FAMILY-4311";Tend="521";Tstart="374";shortTE="F";uid="4cba8154-292f-49fa-82d0-da83235031c1"
NW_007379358.1	RepeatMasker	Unknown	7982	8085	530	-	.	ID="RND-1_FAMILY-80";Tend="1026";Tstart="933";shortTE="F";uid="3fdd73a5-c989-4572-8366-8578bab1efe8"
NW_007379358.1	RepeatMasker	DNA/TcMar-Pogo	45303	45517	1227	-	.	ID="RND-1_FAMILY-506";Tend="1120";Tstart="906";shortTE="F";uid="d7a83eb9-7874-455d-a2bd-60bc70980073"
NW_007379358.1	RepeatMasker	LINE/I-Jockey	1659	1841	990	-	.	ID="RND-5_FAMILY-2907";Tend="1081";Tstart="916";shortTE="F";uid="7accb300-ae71-4b9c-8544-e35e58f32f66"
NW_007379358.1	RepeatMasker	SINE/5S	54845	54979	561	-	.	ID="RND-1_FAMILY-103";Tend="813";Tstart="669";shortTE="F";uid="28f06647-9bdd-4fb2-9fc9-b741cbdb83ef"
NW_007379358.1	RepeatMasker	LINE/I	32783	32939	576	-	.	ID="RND-5_FAMILY-2097";Tend="1240";Tstart="1061";shortTE="F";uid="97766c16-40e9-460d-bcc0-e03cf21267e2"
NW_007379358.1	RepeatMasker	LINE/I	30254	30410	576	-	.	ID="RND-5_FAMILY-2097";Tend="1240";Tstart="1061";shortTE="F";uid="1ea739a2-0be4-43e3-ae12-f672910602d0"
NW_007379358.1	RepeatMasker	DNA/PIF-Harbinger	23135	23400	866	-	.	ID="RND-1_FAMILY-258";Tend="806";Tstart="575";shortTE="F";uid="e88e2816-f44d-4ad6-af49-b2f33915fd43"
NW_007379358.1	RepeatMasker	LINE/L1-Tx1	46174	46400	726	-	.	ID="RND-4_FAMILY-112";Tend="1798";Tstart="1574";shortTE="F";uid="ff005cbc-a269-4ea1-bcf6-ae2d905d3024"
NW_007379358.1	RepeatMasker	LINE/R1-LOA	38180	38369	736	-	.	ID="RND-6_FAMILY-23876";Tend="1248";Tstart="1064";shortTE="F";uid="3c4d2be0-e9d5-4027-96c4-564c576eaa0e"
NW_007379358.1	RepeatMasker	DNA/hAT-hAT19	44154	44325	813	-	.	ID="RND-6_FAMILY-24860";Tend="1917";Tstart="1750";shortTE="F";uid="d908cc64-3b0a-4e17-8e39-972a79d1eb78"
NW_007379358.1	RepeatMasker	Unknown	47840	48253	1757	-	.	ID="RND-6_FAMILY-8";Tend="1155";Tstart="760";shortTE="F";uid="675d9b1e-19d3-410c-8369-0f8ac14bf129"
NW_007379358.1	RepeatMasker	Unknown	50890	51029	1044	-	.	ID="RND-1_FAMILY-354";Tend="795";Tstart="657";shortTE="F";uid="99a5c23b-a198-499a-8457-7fc9e73d8cfb"
NW_007379358.1	RepeatMasker	Unknown	51901	52001	694	-	.	ID="RND-5_FAMILY-6741";Tend="1027";Tstart="913";shortTE="F";uid="910d1a47-e0e9-49b0-86bd-c962ed3cfeab"
NW_007379358.1	RepeatMasker	Unknown	51985	52085	665	-	.	ID="RND-1_FAMILY-107";Tend="1819";Tstart="1714";shortTE="F";uid="036a33c5-3b1f-47d4-ac37-6b6f62c01301"
NW_007379358.1	RepeatMasker	SINE/tRNA-Core	18997	19309	502	-	.	ID="RND-6_FAMILY-3547";Tend="1804";Tstart="1705";shortTE="F";uid="32be29e3-6f65-4548-bd0c-fd01ccee1839"
NW_007379358.1	RepeatMasker	Unknown	51249	51352	858	-	.	ID="RND-1_FAMILY-64";Tend="928";Tstart="825";shortTE="F";uid="547d4139-8e13-4f6c-92b3-494c504d65dd"
NW_007379358.1	RepeatMasker	Unknown	41295	41420	1057	-	.	ID="RND-1_FAMILY-195";Tend="1476";Tstart="1351";shortTE="F";uid="f5970348-d012-44b1-b2a7-946d00a74d88"
NW_007379358.1	RepeatMasker	LINE/L1-Tx1	17685	18003	1092	-	.	ID="RND-1_FAMILY-1";Tend="1725";Tstart="1372";shortTE="F";uid="71a35293-d084-49bc-9a14-b8cace2b7a6c"
NW_007379358.1	RepeatMasker	Unknown	21231	21333	838	-	.	ID="RND-6_FAMILY-45419";Tend="1181";Tstart="1079";shortTE="F";uid="93c09a80-7a30-4377-b0f2-00d6939dee58"
NW_007379358.1	RepeatMasker	Unknown	40765	40934	1024	-	.	ID="RND-1_FAMILY-166";Tend="941";Tstart="761";shortTE="F";uid="73f0b3db-385a-47d4-bfee-a4526a4207c6"
NW_007379358.1	RepeatMasker	SINE/tRNA-RTE	12092	12231	688	-	.	ID="RND-6_FAMILY-31686";Tend="849";Tstart="708";shortTE="F";uid="1aafd388-a938-40e7-8b2e-a0c427f0fd4e"
NW_007379358.1	RepeatMasker	SINE/tRNA-Deu	40302	40409	765	-	.	ID="RND-1_FAMILY-54";Tend="1081";Tstart="974";shortTE="F";uid="38aa4631-d369-42e3-9639-b3806184e655"
NW_007379358.1	RepeatMasker	SINE/ID	53197	53353	749	-	.	ID="RND-1_FAMILY-28";Tend="1001";Tstart="855";shortTE="F";uid="4fb8f3a7-888c-409d-8f1e-194f4ecc95dc"
NW_007379358.1	RepeatMasker	Unknown	41728	42093	561	-	.	ID="RND-1_FAMILY-195";TEgroup="ctg_1919%7CRND-1_FAMILY-195%7C1";Tend="1476";Tstart="1180";shortTE="T";uid="b73d3dff-3622-4476-854a-efbce6b4d699"
NW_007379358.1	RepeatMasker	SINE/ID	5679	6082	1205	-	.	ID="RND-1_FAMILY-4";Tend="1820";Tstart="1484";shortTE="F";uid="6ea85072-8576-4d66-aba1-b6b80075dbf8"
NW_007379358.1	RepeatMasker	Unknown	51595	51796	1509	-	.	ID="RND-1_FAMILY-354";Tend="795";Tstart="595";shortTE="F";uid="1ac10318-5727-4c64-ad49-2146b33a0d9e"
NW_007379358.1	RepeatMasker	Unknown	15857	15969	625	-	.	ID="RND-6_FAMILY-5187";Tend="1082";Tstart="975";shortTE="F";uid="87500458-74a3-459c-b4da-617428fcafc7"
NW_007396629.1	RepeatMasker	Unknown	1	283	2154	+	.	ID="RND-1_FAMILY-138";Tend="1644";Tstart="1340";shortTE="F";uid="d95ce1d3-588e-44b1-8749-86b54ab04ea5"
NW_007396629.1	RepeatMasker	Unknown	348	914	1546	-	.	ID="RND-6_FAMILY-24861";Tend="1107";Tstart="479";shortTE="F";uid="c52eaaff-5671-4c19-88d1-2eea9330a660"
NW_007396630.1	RepeatMasker	DNA/Sola-2	1	476	3518	-	.	ID="RND-1_FAMILY-789";Tend="1157";Tstart="700";shortTE="F";uid="92fff3f1-34b1-4892-a0c5-ea75205f5db5"
NW_007396631.1	RepeatMasker	Unknown	57	280	973	+	.	ID="RND-6_FAMILY-55917";Tend="322";Tstart="95";shortTE="F";uid="b83a4fb6-8e57-4099-a8ba-965cd64a2fbb"
NW_007396631.1	RepeatMasker	SINE/ID	82	314	1577	-	.	ID="RND-1_FAMILY-28";Tend="1087";Tstart="855";shortTE="F";uid="a4783c28-f895-4c01-b1b2-7e8f19608c33"
NW_007396632.1	RepeatMasker	Unknown	191	306	503	-	.	ID="RND-1_FAMILY-458";Tend="2103";Tstart="1991";shortTE="F";uid="ec10a566-6c21-445f-92db-9f1d7b98a751"
NW_007396633.1	RepeatMasker	Unknown	98	348	1967	-	.	ID="RND-1_FAMILY-541";Tend="904";Tstart="646";shortTE="F";uid="9e6cddf7-628c-4f05-8e92-830108d3da84"
NW_007396634.1	RepeatMasker	DNA/hAT-Blackjack	1	327	2582	+	.	ID="RND-1_FAMILY-83";Tend="1887";Tstart="1547";shortTE="F";uid="c08267ce-6273-4356-aea9-222670a074cf"
NW_007396634.1	RepeatMasker	RC/Helitron	821	951	941	+	.	ID="RND-1_FAMILY-193";Tend="1089";Tstart="966";shortTE="F";uid="8abfdf93-95b1-4f5b-9740-fb606f3d66c3"
NW_007396634.1	RepeatMasker	RC/Helitron	308	733	3651	-	.	ID="RND-6_FAMILY-24038";Tend="947";Tstart="520";shortTE="F";uid="174cc9f9-9d63-47ca-bb75-af5fefd146c5"
NW_007396635.1	RepeatMasker	DNA/Maverick	396	646	430	+	.	ID="RND-6_FAMILY-12032";Tend="986";Tstart="726";shortTE="F";uid="098ef597-ff14-408f-957f-d37c4b85addc"
NW_007396635.1	RepeatMasker	Unknown	174	360	1562	+	.	ID="RND-1_FAMILY-136";Tend="1371";Tstart="1191";shortTE="F";uid="7b5c9ef6-50e9-49d8-84b6-6c0ab549f21f"
NW_007396635.1	RepeatMasker	Unknown	43	173	822	-	.	ID="RND-6_FAMILY-47864";Tend="1905";Tstart="1782";shortTE="F";uid="124e6eb3-aa03-4688-b7db-9a1283004716"
NW_007396637.1	RepeatMasker	Unknown	17	145	643	+	.	ID="RND-1_FAMILY-166";Tend="940";Tstart="833";shortTE="F";uid="d86b15ae-adb5-4387-913f-7b0f8860e37c"
NW_007396637.1	RepeatMasker	SINE/tRNA-Meta	174	310	470	-	.	ID="RND-1_FAMILY-97";Tend="976";Tstart="836";shortTE="F";uid="89f795f9-a9f3-45ab-9cc4-d98eeacf0040"
NW_007396637.1	RepeatMasker	Unknown	779	940	634	-	.	ID="RND-1_FAMILY-27";Tend="841";Tstart="652";shortTE="F";uid="6e2fb28e-e20a-4f45-a011-568d0f3e9382"
NW_007396638.1	RepeatMasker	DNA/hAT-Ac	839	951	537	+	.	ID="RND-1_FAMILY-660";Tend="872";Tstart="767";shortTE="F";uid="72e58e52-2cad-4212-83a3-d0c0d3d0c668"
NW_007396638.1	RepeatMasker	Unknown	252	462	1286	+	.	ID="RND-1_FAMILY-98";Tend="1093";Tstart="876";shortTE="F";uid="49096816-b969-4553-a9e8-c7da9a86b71f"
NW_007377631.1	RepeatMasker	Unknown	12299	12552	640	+	.	ID="RND-6_FAMILY-1666";Tend="1023";Tstart="801";shortTE="F";uid="37dec3e9-8646-48da-a9ce-55e752d2ebe0"
NW_007377631.1	RepeatMasker	Unknown	39815	39947	858	+	.	ID="RND-1_FAMILY-70";Tend="1043";Tstart="911";shortTE="F";uid="026f51af-4ec4-42eb-9b15-ac1deeca3a27"
NW_007377631.1	RepeatMasker	DNA/P	209315	209479	922	+	.	ID="RND-5_FAMILY-7514";Tend="1225";Tstart="1056";shortTE="F";uid="8850f6ea-2807-4392-8e72-31d169b9cbd7"
NW_007377631.1	RepeatMasker	DNA/Crypton-I	139004	139189	534	+	.	ID="RND-5_FAMILY-277";Tend="1530";Tstart="1372";shortTE="F";uid="0e81ae80-c480-4b00-9502-132eca439978"
NW_007377631.1	RepeatMasker	Unknown	85695	85905	1182	+	.	ID="RND-6_FAMILY-1666";Tend="1017";Tstart="794";shortTE="F";uid="87c9f485-ab24-4731-823d-49181b6eaf55"
NW_007377631.1	RepeatMasker	SINE/tRNA-RTE	15949	16163	1692	+	.	ID="RND-1_FAMILY-111";Tend="1049";Tstart="835";shortTE="F";uid="a9181916-c01f-4c71-9157-d45cc22372bc"
NW_007377631.1	RepeatMasker	Unknown	89470	89608	776	+	.	ID="RND-1_FAMILY-70";Tend="1043";Tstart="908";shortTE="F";uid="de4c5d7a-1eec-436a-a5aa-ae67197e1b90"
NW_007377631.1	RepeatMasker	DNA/Maverick	130029	130394	477	+	.	ID="RND-6_FAMILY-12032";Tend="998";Tstart="570";shortTE="F";uid="654eb4f6-f5d0-4bec-8efb-ed95e1d9999e"
NW_007377631.1	RepeatMasker	Unknown	269064	269288	1748	+	.	ID="RND-1_FAMILY-52";TEgroup="ctg_192%7CRND-1_FAMILY-52%7C1";Tend="1122";Tstart="923";shortTE="T";uid="7cc570c1-04f1-477c-a97f-c00e78a29f72"
NW_007377631.1	RepeatMasker	DNA/Crypton-I	123911	124119	416	+	.	ID="RND-5_FAMILY-277";Tend="622";Tstart="449";shortTE="F";uid="6ea92b50-e4d7-488a-bed5-7ee96c7c46cd"
NW_007377631.1	RepeatMasker	Unknown	22808	22955	743	+	.	ID="RND-1_FAMILY-127";Tend="1084";Tstart="931";shortTE="F";uid="b56762e9-9d42-4d75-b907-c02b25edecdb"
NW_007377631.1	RepeatMasker	Unknown	281829	282401	4907	+	.	ID="RND-1_FAMILY-130";Tend="1551";Tstart="969";shortTE="F";uid="9e2d7792-8ca0-4658-ab62-2802a58cb1db"
NW_007377631.1	RepeatMasker	SINE/tRNA-RTE	14804	15074	1245	+	.	ID="RND-5_FAMILY-620";Tend="1201";Tstart="893";shortTE="F";uid="c1a6665a-7049-4b2f-a756-18294294c4ab"
NW_007377631.1	RepeatMasker	Unknown	100539	100709	485	+	.	ID="RND-6_FAMILY-37627";Tend="1243";Tstart="1054";shortTE="F";uid="88157256-1919-400a-a449-2e2b3cdd3f6e"
NW_007377631.1	RepeatMasker	Unknown	101134	101300	857	+	.	ID="RND-6_FAMILY-1666";Tend="1022";Tstart="698";shortTE="F";uid="b43d5cc2-2c38-41e8-931d-4d04149c4895"
NW_007377631.1	RepeatMasker	DNA/Maverick	117644	118111	523	+	.	ID="RND-6_FAMILY-12032";Tend="998";Tstart="564";shortTE="F";uid="181807fa-f7a1-49b2-b8c4-b6d23abe6bbe"
NW_007377631.1	RepeatMasker	RC/Helitron	156123	156419	590	+	.	ID="RND-1_FAMILY-548";Tend="824";Tstart="582";shortTE="F";uid="8542e664-1253-4784-be27-08a3e682c298"
NW_007377631.1	RepeatMasker	LINE/RTE-BovB	28803	29012	914	+	.	ID="RND-6_FAMILY-4311";Tend="601";Tstart="384";shortTE="F";uid="9e8582c4-0578-456b-ade0-ecd811894177"
NW_007377631.1	RepeatMasker	Unknown	278116	278280	415	+	.	ID="RND-5_FAMILY-1580";Tend="1071";Tstart="910";shortTE="F";uid="eca2d084-40d5-42cd-b4ed-3fe9c2e6b2e1"
NW_007377631.1	RepeatMasker	Unknown	28069	28169	429	+	.	ID="RND-1_FAMILY-133";Tend="1104";Tstart="1015";shortTE="F";uid="23c2db80-2317-4728-b3db-46d1cbda47b7"
NW_007377631.1	RepeatMasker	Unknown	196235	196361	593	+	.	ID="RND-6_FAMILY-10676";Tend="1061";Tstart="928";shortTE="F";uid="93ae1606-5014-456d-99bf-3f91835141b3"
NW_007377631.1	RepeatMasker	Unknown	259635	259955	2716	+	.	ID="RND-1_FAMILY-301";Tend="1312";Tstart="992";shortTE="F";uid="6ce43e19-e1e5-410b-af5c-63445f5db31f"
NW_007377631.1	RepeatMasker	RC/Helitron	17664	17888	1292	+	.	ID="RND-6_FAMILY-8282";Tend="1107";Tstart="888";shortTE="F";uid="05d81f5e-7322-4f64-ae03-5c1caf04e44d"
NW_007377631.1	RepeatMasker	LINE/L1-Tx1	15862	16028	418	+	.	ID="RND-4_FAMILY-112";Tend="1612";Tstart="1440";shortTE="F";uid="b7f4ec65-adaf-4a62-b5bf-31f2a7c45908"
NW_007377631.1	RepeatMasker	SINE/5S	272109	272243	552	+	.	ID="RND-1_FAMILY-103";Tend="809";Tstart="662";shortTE="F";uid="f2ea2bbc-eebd-4686-9cad-d1e22bb4cf03"
NW_007377631.1	RepeatMasker	RC/Helitron	154454	154691	1174	+	.	ID="RND-6_FAMILY-8282";Tend="1090";Tstart="855";shortTE="F";uid="579f4ac8-ab39-46b0-a44f-39556f42088e"
NW_007377631.1	RepeatMasker	Unknown	42321	42535	782	+	.	ID="RND-1_FAMILY-127";Tend="1104";Tstart="890";shortTE="F";uid="f833e9f5-5da9-4bd4-9248-d7ec7e29878b"
NW_007377631.1	RepeatMasker	Unknown	80397	80519	749	+	.	ID="RND-1_FAMILY-70";Tend="1041";Tstart="916";shortTE="F";uid="1f5c6553-bf05-40cc-b82c-a58de80368b6"
NW_007377631.1	RepeatMasker	LINE/RTE-BovB	23572	23781	914	+	.	ID="RND-6_FAMILY-4311";Tend="601";Tstart="384";shortTE="F";uid="ec179ba9-6b80-476e-b997-b1dce10f8318"
NW_007377631.1	RepeatMasker	DNA/hAT-hATm	16247	16389	522	+	.	ID="RND-6_FAMILY-23";Tend="1814";Tstart="1673";shortTE="F";uid="f635201b-7bbe-4bde-b338-d08fd929cde2"
NW_007377631.1	RepeatMasker	SINE/ID	49480	49686	1196	+	.	ID="RND-1_FAMILY-16";Tend="1075";Tstart="861";shortTE="F";uid="10a304c5-5c88-4a2d-983c-28321f47c336"
NW_007377631.1	RepeatMasker	Unknown	72403	72624	529	+	.	ID="RND-1_FAMILY-166";TEgroup="ctg_192%7CRND-1_FAMILY-166%7C2";Tend="941";Tstart="792";shortTE="F";uid="22fe0438-b987-4473-8d96-7596414655c8"
NW_007377631.1	RepeatMasker	RC/Helitron	8268	8398	571	+	.	ID="RND-6_FAMILY-8282";Tend="1049";Tstart="926";shortTE="F";uid="3f491933-ba47-47dd-8faf-de0565f209dd"
NW_007377631.1	RepeatMasker	SINE/ID	160419	160582	1075	+	.	ID="RND-1_FAMILY-16";Tend="1017";Tstart="854";shortTE="F";uid="06f0a92b-4d4c-4edf-bc25-9695e0612b6c"
NW_007377631.1	RepeatMasker	DNA/Maverick	136502	136617	420	+	.	ID="POLINTON-8_NVI";Tend="8210";Tstart="8099";shortTE="F";uid="e3c063db-5046-41b9-befd-9527fa36cbf4"
NW_007377631.1	RepeatMasker	LINE/L1	280432	280558	1072	+	.	ID="RND-6_FAMILY-36073";Tend="749";Tstart="623";shortTE="F";uid="c469870d-90fd-4b5e-a562-58236f43ee2b"
NW_007377631.1	RepeatMasker	Unknown	86044	86168	574	+	.	ID="RND-6_FAMILY-8012";Tend="480";Tstart="371";shortTE="F";uid="8de42c6d-4a52-46c4-b133-4ff97ff9cd28"
NW_007377631.1	RepeatMasker	DNA/hAT-Blackjack	102275	102483	1206	+	.	ID="RND-1_FAMILY-83";Tend="1926";Tstart="1721";shortTE="F";uid="278720b1-d0e5-4d0a-878e-18a513ab0f3a"
NW_007377631.1	RepeatMasker	Unknown	27764	27888	649	+	.	ID="RND-1_FAMILY-127";Tend="1065";Tstart="931";shortTE="F";uid="04e9409d-aa25-4253-a200-44cf8e5966d5"
NW_007377631.1	RepeatMasker	Unknown	91576	91992	3429	+	.	ID="RND-1_FAMILY-176";Tend="1643";Tstart="1227";shortTE="F";uid="965340a3-b501-47bf-8d8e-e23c96afd737"
NW_007377631.1	RepeatMasker	Unknown	35890	36136	464	+	.	ID="RND-5_FAMILY-2138";TEgroup="ctg_192%7CRND-5_FAMILY-2138%7C1";Tend="984";Tstart="820";shortTE="T";uid="8c2eb13d-4cea-4805-9e73-59149d02e8df"
NW_007377631.1	RepeatMasker	LINE/RTE-BovB	194380	194571	1228	+	.	ID="RND-6_FAMILY-4311";Tend="604";Tstart="418";shortTE="F";uid="a7390df2-28b6-4846-bead-a83bbbb26457"
NW_007377631.1	RepeatMasker	Unknown	21733	21883	553	+	.	ID="RND-6_FAMILY-42669";Tend="741";Tstart="591";shortTE="F";uid="fc6b9ed7-31f7-47e6-9dc2-605f17479daa"
NW_007377631.1	RepeatMasker	Unknown	2660	2878	457	+	.	ID="RND-1_FAMILY-98";TEgroup="ctg_192%7CRND-1_FAMILY-98%7C1";Tend="1151";Tstart="1022";shortTE="T";uid="a46c4eff-4e13-461a-9026-37d96c776324"
NW_007377631.1	RepeatMasker	LTR	173517	173620	437	+	.	ID="RND-6_FAMILY-548";Tend="1074";Tstart="967";shortTE="F";uid="a0e15a33-1d09-4374-bcfb-567405ec5efd"
NW_007377631.1	RepeatMasker	RC/Helitron	55584	55978	2305	+	.	ID="RND-1_FAMILY-118";Tend="1500";Tstart="736";shortTE="F";uid="e727c091-5c48-45f0-9f78-74a3f02fa3a2"
NW_007377631.1	RepeatMasker	SINE/tRNA-RTE	21298	21606	1392	+	.	ID="RND-1_FAMILY-111";Tend="1140";Tstart="841";shortTE="F";uid="218dd179-f474-4e9d-bc70-f440c26cce67"
NW_007377631.1	RepeatMasker	Unknown	143646	143836	710	+	.	ID="RND-1_FAMILY-227";Tend="1159";Tstart="910";shortTE="F";uid="07cad921-4e9d-4fec-a819-e21f349b624b"
NW_007377631.1	RepeatMasker	Unknown	183503	183671	842	+	.	ID="RND-1_FAMILY-48";Tend="875";Tstart="701";shortTE="F";uid="f6c77940-7e97-4aec-b1a2-f4b183995b5c"
NW_007377631.1	RepeatMasker	Unknown	151412	151574	1240	+	.	ID="RND-5_FAMILY-8766";Tend="1090";Tstart="932";shortTE="F";uid="a14aa97d-4cc1-4bbf-b52c-bbebce538d10"
NW_007377631.1	RepeatMasker	LINE/L1-Tx1	155108	155435	1349	+	.	ID="RND-1_FAMILY-1";Tend="1883";Tstart="1600";shortTE="F";uid="0798bd43-d1b6-46c2-8a80-37f909a81133"
NW_007377631.1	RepeatMasker	Unknown	4673	4867	956	+	.	ID="RND-5_FAMILY-3563";Tend="1088";Tstart="908";shortTE="F";uid="17bfcf1e-fcf3-4204-9a02-adfeba6fea44"
NW_007377631.1	RepeatMasker	LTR/Gypsy	194971	195130	1044	+	.	ID="RND-6_FAMILY-7101";Tend="974";Tstart="823";shortTE="F";uid="651ce641-a73f-4dac-9bc4-dd5c5850c402"
NW_007377631.1	RepeatMasker	DNA/Academ-1	182645	182805	669	+	.	ID="RND-1_FAMILY-355";Tend="1246";Tstart="1086";shortTE="F";uid="cf073ad7-5bd5-47a9-bc8a-7900073d27ef"
NW_007377631.1	RepeatMasker	Unknown	72998	73484	1271	+	.	ID="RND-6_FAMILY-44247";Tend="897";Tstart="341";shortTE="F";uid="4a43297d-f5a2-4528-8d6e-2a5818bbdc72"
NW_007377631.1	RepeatMasker	Unknown	43355	43545	920	+	.	ID="RND-1_FAMILY-133";Tend="1132";Tstart="883";shortTE="F";uid="1ae97565-f49c-4808-8407-76f0c23094ac"
NW_007377631.1	RepeatMasker	DNA/PIF-Harbinger	116488	116742	1666	+	.	ID="RND-5_FAMILY-136";Tend="1240";Tstart="961";shortTE="F";uid="19731d50-e2d3-48d6-907b-8a9e4b7ab8c2"
NW_007377631.1	RepeatMasker	Unknown	181157	181556	3345	+	.	ID="RND-5_FAMILY-2144";Tend="1535";Tstart="1136";shortTE="F";uid="1441e0b1-ba8c-4cca-a2ea-0016c342fad7"
NW_007377631.1	RepeatMasker	Unknown	29009	29199	920	+	.	ID="RND-1_FAMILY-133";Tend="1132";Tstart="883";shortTE="F";uid="95904f67-e43c-4937-a9d3-b58ca9cb3348"
NW_007377631.1	RepeatMasker	Unknown	144927	145043	499	+	.	ID="RND-1_FAMILY-0";Tend="652";Tstart="503";shortTE="F";uid="cd328dc5-c922-4ba6-a50b-3645c5839102"
NW_007377631.1	RepeatMasker	SINE/tRNA-RTE	29945	30121	710	+	.	ID="RND-1_FAMILY-2";Tend="1321";Tstart="1139";shortTE="F";uid="4c7eeb62-dd5b-4ba9-8ae3-efdba95471ba"
NW_007377631.1	RepeatMasker	Unknown	210302	210716	3376	+	.	ID="RND-6_FAMILY-62244";Tend="1105";Tstart="689";shortTE="F";uid="e2329017-b4d7-4601-b8b7-cbd078f21dfe"
NW_007377631.1	RepeatMasker	DNA/P	204952	205116	951	+	.	ID="RND-5_FAMILY-7514";Tend="1225";Tstart="1056";shortTE="F";uid="6542db86-dfc0-4050-84b2-642985c15436"
NW_007377631.1	RepeatMasker	SINE/ID	53696	53901	1188	+	.	ID="RND-1_FAMILY-16";Tend="1075";Tstart="861";shortTE="F";uid="e88a23f3-093f-4c89-98d0-32d022f94e9d"
NW_007377631.1	RepeatMasker	SINE/tRNA-RTE	16390	16700	2392	+	.	ID="RND-1_FAMILY-100";Tend="1041";Tstart="736";shortTE="F";uid="16aa73ef-3c53-47dc-909f-e6ab21655936"
NW_007377631.1	RepeatMasker	DNA/hAT-hATm	15810	15948	567	+	.	ID="RND-6_FAMILY-23";Tend="1814";Tstart="1673";shortTE="F";uid="acd9d47e-ba00-432c-a964-ff51f3d367f1"
NW_007377631.1	RepeatMasker	SINE/ID	12965	13163	1070	+	.	ID="RND-1_FAMILY-16";Tend="1076";Tstart="871";shortTE="F";uid="9fb7d2d0-35f0-4314-8f64-c01b10f467ac"
NW_007377631.1	RepeatMasker	Unknown	132908	133310	411	+	.	ID="RND-6_FAMILY-431";Tend="1359";Tstart="965";shortTE="F";uid="ab3ba208-388b-4e04-9c3b-d729887b8fd7"
NW_007377631.1	RepeatMasker	LINE/RTE-BovB	35733	35893	653	+	.	ID="RND-6_FAMILY-4311";Tend="591";Tstart="415";shortTE="F";uid="78d0d74e-a4ed-43cd-bb0c-e2ac90e46938"
NW_007377631.1	RepeatMasker	SINE/ID	35216	35420	817	+	.	ID="RND-1_FAMILY-16";Tend="1092";Tstart="886";shortTE="F";uid="21157cc8-b623-4207-9b6a-172dcf6cabaa"
NW_007377631.1	RepeatMasker	SINE/tRNA-Core	81336	81482	552	+	.	ID="RND-1_FAMILY-87";Tend="1831";Tstart="1705";shortTE="F";uid="f7cf5762-d38d-4b8a-abca-7c6b15d0edb8"
NW_007377631.1	RepeatMasker	Unknown	63418	63578	1271	+	.	ID="RND-6_FAMILY-44247";Tend="835";Tstart="675";shortTE="F";uid="45890a5c-8ac8-4cdc-bdbb-3d22ab4e4ff5"
NW_007377631.1	RepeatMasker	RC/Helitron	258009	258624	4163	+	.	ID="RND-1_FAMILY-118";Tend="1493";Tstart="658";shortTE="F";uid="aa79c11b-c839-4c89-b9bd-1dc99e12f0e1"
NW_007377631.1	RepeatMasker	Unknown	141621	141927	429	+	.	ID="RND-1_FAMILY-166";TEgroup="ctg_192%7CRND-1_FAMILY-166%7C4";Tend="942";Tstart="790";shortTE="T";uid="051d533c-4ef2-4f9f-9963-bcb7130c96b8"
NW_007377631.1	RepeatMasker	DNA/Academ-1	280090	280426	2840	+	.	ID="RND-1_FAMILY-480";Tend="1016";Tstart="671";shortTE="F";uid="0845b6ee-70bd-4030-b59e-c8ed870df830"
NW_007377631.1	RepeatMasker	DNA/Academ-1	149337	149642	2464	+	.	ID="RND-5_FAMILY-5434";Tend="1445";Tstart="1143";shortTE="F";uid="db9796e2-b67a-45d3-b61f-a4214750f1a5"
NW_007377631.1	RepeatMasker	SINE/5S	106235	106370	453	+	.	ID="RND-1_FAMILY-103";Tend="827";Tstart="659";shortTE="F";uid="3d3ede03-2424-4d14-921c-c3ed6ed68850"
NW_007377631.1	RepeatMasker	Unknown	98936	99220	549	+	.	ID="RND-1_FAMILY-166";TEgroup="ctg_192%7CRND-1_FAMILY-166%7C3";Tend="943";Tstart="852";shortTE="T";uid="4a63b95d-30b6-403b-a34a-c711c78e67e3"
NW_007377631.1	RepeatMasker	SINE/tRNA-Meta	1277	1450	1190	+	.	ID="RND-1_FAMILY-97";Tend="1000";Tstart="826";shortTE="F";uid="0f7942db-5331-4a54-8d09-8164ad8e8ef8"
NW_007377631.1	RepeatMasker	DNA	98790	98901	528	+	.	ID="RND-6_FAMILY-33607";Tend="1174";Tstart="1059";shortTE="F";uid="b4e727ce-64ce-49ec-951e-7e9d7d5fe23d"
NW_007377631.1	RepeatMasker	RC/Helitron	147069	147263	974	+	.	ID="RND-6_FAMILY-8282";Tend="1049";Tstart="855";shortTE="F";uid="574b67bf-4332-43af-9190-5515b45b4638"
NW_007377631.1	RepeatMasker	Unknown	23778	23968	920	+	.	ID="RND-1_FAMILY-133";Tend="1132";Tstart="883";shortTE="F";uid="14dc66d7-5db0-458b-98cf-b102948c9ec8"
NW_007377631.1	RepeatMasker	SINE/tRNA-RTE	150444	150639	1574	+	.	ID="RND-1_FAMILY-100";Tend="937";Tstart="735";shortTE="F";uid="49126742-5b57-4f98-b0b5-7f7fd31df846"
NW_007377631.1	RepeatMasker	SINE/ID	22663	22799	679	+	.	ID="RND-1_FAMILY-3";Tend="983";Tstart="844";shortTE="F";uid="4facc948-ed74-44e9-acae-33c8194a81ca"
NW_007377631.1	RepeatMasker	Unknown	7163	7659	1115	+	.	ID="RND-5_FAMILY-1267";Tend="1022";Tstart="804";shortTE="F";uid="786e37c9-9d32-4732-be02-c722b7e8312b"
NW_007377631.1	RepeatMasker	LINE/I	114051	114164	507	+	.	ID="RND-5_FAMILY-2097";Tend="1268";Tstart="1150";shortTE="F";uid="9dc66f0f-10cd-4d59-8b62-d233912b4d58"
NW_007377631.1	RepeatMasker	DNA/PIF-Harbinger	128466	128675	1734	+	.	ID="RND-5_FAMILY-136";Tend="925";Tstart="717";shortTE="F";uid="349f138e-caa2-474e-8804-10a70f1c91d2"
NW_007377631.1	RepeatMasker	SINE/5S	3936	4119	915	+	.	ID="RND-1_FAMILY-103";Tend="881";Tstart="659";shortTE="F";uid="79a9980d-704c-47ab-b8be-95f9f5320c92"
NW_007377631.1	RepeatMasker	Unknown	184289	184467	964	+	.	ID="RND-6_FAMILY-10676";Tend="1061";Tstart="875";shortTE="F";uid="07cb26fb-a668-4573-bcf6-a80d0090afb0"
NW_007377631.1	RepeatMasker	Unknown	259944	260063	761	+	.	ID="RND-1_FAMILY-166";Tend="912";Tstart="784";shortTE="F";uid="a696e1be-fd9d-4a44-adf5-e311e16a46ae"
NW_007377631.1	RepeatMasker	SINE/ID	21880	22118	1746	+	.	ID="RND-1_FAMILY-3";Tend="1092";Tstart="856";shortTE="F";uid="8dad202c-4b83-4e73-8e26-d5de72701cc6"
NW_007377631.1	RepeatMasker	Unknown	262037	262199	1265	+	.	ID="RND-1_FAMILY-301";Tend="1154";Tstart="992";shortTE="F";uid="e412459e-87cc-4f57-b623-0c913a4047b3"
NW_007377631.1	RepeatMasker	DNA/Academ-1	213463	215740	20881	+	.	ID="RND-6_FAMILY-3652";Tend="2912";Tstart="635";shortTE="F";uid="164353c2-562f-469d-b98d-1557dffdf014"
NW_007377631.1	RepeatMasker	DNA/hAT-Charlie	93976	94241	1517	+	.	ID="RND-6_FAMILY-12929";Tend="1011";Tstart="741";shortTE="F";uid="15bcc3fc-ebe9-484e-ba0f-08231e3be9b3"
NW_007377631.1	RepeatMasker	Satellite	102857	102966	632	+	.	ID="RND-1_FAMILY-51";Tend="935";Tstart="838";shortTE="F";uid="822efd20-a8b9-479a-b08c-7eb799f9e6b6"
NW_007377631.1	RepeatMasker	LINE/RTE-BovB	43149	43358	914	+	.	ID="RND-6_FAMILY-4311";Tend="601";Tstart="384";shortTE="F";uid="b1702ac2-d65a-4ef4-b076-2e0c9da10215"
NW_007377631.1	RepeatMasker	SINE/tRNA-RTE	14183	14521	445	+	.	ID="RND-1_FAMILY-2";TEgroup="ctg_192%7CRND-1_FAMILY-2%7C1";Tend="1303";Tstart="1185";shortTE="F";uid="8e2b5879-beee-4167-a0f5-a856f9b6a1fc"
NW_007377631.1	RepeatMasker	Unknown	62855	63047	526	+	.	ID="RND-1_FAMILY-166";TEgroup="ctg_192%7CRND-1_FAMILY-166%7C1";Tend="941";Tstart="789";shortTE="T";uid="6edc241c-94b0-4ca1-b1e9-ff443f3e2780"
NW_007377631.1	RepeatMasker	Unknown	9096	9252	551	+	.	ID="RND-1_FAMILY-27";Tend="840";Tstart="668";shortTE="F";uid="df418b8d-7d89-4dc0-b689-c840749dd6cd"
NW_007377631.1	RepeatMasker	SINE/tRNA-RTE	132301	132622	2537	+	.	ID="RND-1_FAMILY-100";Tend="1041";Tstart="724";shortTE="F";uid="5dbc91be-450e-4703-b0f1-3eceedadc521"
NW_007377631.1	RepeatMasker	SINE/ID	200189	200293	437	+	.	ID="RND-1_FAMILY-9";Tend="879";Tstart="777";shortTE="F";uid="a107da56-13f7-4e99-a91e-d7fab349ac0a"
NW_007377631.1	RepeatMasker	LINE/L1-Tx1	16307	16469	426	+	.	ID="RND-4_FAMILY-112";Tend="1612";Tstart="1440";shortTE="F";uid="c5468415-351b-4a20-a4c3-99c467c94719"
NW_007377631.1	RepeatMasker	LINE/I	128809	128924	486	+	.	ID="RND-5_FAMILY-2097";Tend="1268";Tstart="1150";shortTE="F";uid="6616a4bc-26b9-4f4d-8764-07e006330513"
NW_007377631.1	RepeatMasker	Unknown	12107	12263	551	+	.	ID="RND-1_FAMILY-27";Tend="840";Tstart="668";shortTE="F";uid="01ab121c-44ae-4b2d-8f05-a6d58bae970a"
NW_007377631.1	RepeatMasker	Unknown	164756	164944	1016	+	.	ID="RND-1_FAMILY-48";Tend="875";Tstart="686";shortTE="F";uid="bf362161-e953-47d4-a08c-433f03ea75ba"
NW_007377631.1	RepeatMasker	SINE/tRNA-RTE	270664	270975	2696	+	.	ID="RND-1_FAMILY-111";Tend="1143";Tstart="836";shortTE="F";uid="b33b7f1b-b0f5-4188-bbad-85469191d659"
NW_007377631.1	RepeatMasker	Unknown	30084	30333	1770	+	.	ID="RND-1_FAMILY-133";Tend="1132";Tstart="883";shortTE="F";uid="f489e860-c139-403b-bc71-bb54656bd9d6"
NW_007377631.1	RepeatMasker	Unknown	4867	5025	533	+	.	ID="RND-1_FAMILY-605";Tend="1050";Tstart="898";shortTE="F";uid="5ccab1db-57bb-4b5b-ab85-c071dd2cae2d"
NW_007377631.1	RepeatMasker	RC/Helitron	10695	10944	1496	+	.	ID="RND-6_FAMILY-8282";Tend="1049";Tstart="809";shortTE="F";uid="a2b791e8-2fd0-4871-ab04-d2c252f3b605"
NW_007377631.1	RepeatMasker	SINE/ID	148294	148457	1085	+	.	ID="RND-1_FAMILY-16";Tend="1017";Tstart="854";shortTE="F";uid="6c14370c-bd7c-4681-a5b4-16a11ec0bae4"
NW_007377631.1	RepeatMasker	SINE/tRNA-RTE	50857	51164	2530	+	.	ID="RND-1_FAMILY-100";Tend="1041";Tstart="735";shortTE="F";uid="8ddbb750-998d-4c0d-8973-f7e83dfae26a"
NW_007377631.1	RepeatMasker	Unknown	90262	90398	793	+	.	ID="RND-1_FAMILY-70";Tend="1043";Tstart="908";shortTE="F";uid="687e8074-4ec0-47ec-a3ff-76198b291ede"
NW_007377631.1	RepeatMasker	Unknown	7965	8273	741	+	.	ID="RND-6_FAMILY-14687";TEgroup="ctg_192%7CRND-6_FAMILY-14687%7C1";Tend="1191";Tstart="949";shortTE="T";uid="bbbb1c54-3991-4f6a-94e7-a97f1ef5071c"
NW_007377631.1	RepeatMasker	SINE/ID	44566	44770	1098	+	.	ID="RND-1_FAMILY-5";Tend="1737";Tstart="1538";shortTE="F";uid="3aea2660-98c5-4ffe-a28c-9a5a4f8a2f13"
NW_007377631.1	RepeatMasker	Unknown	89260	89405	1109	-	.	ID="RND-1_FAMILY-256";Tend="809";Tstart="665";shortTE="F";uid="c020a860-dca1-4da0-b6a0-6a8fcbd9dfb1"
NW_007377631.1	RepeatMasker	SINE/ID	26739	26896	526	-	.	ID="RND-1_FAMILY-15";Tend="815";Tstart="665";shortTE="F";uid="e60d81e1-f1be-48ad-bf39-0e9ebd17096a"
NW_007377631.1	RepeatMasker	Unknown	107801	107983	575	-	.	ID="RND-1_FAMILY-227";Tend="1179";Tstart="908";shortTE="F";uid="173a0223-d605-414d-9888-dae186fab222"
NW_007377631.1	RepeatMasker	Unknown	91054	91317	2011	-	.	ID="RND-1_FAMILY-344";Tend="1290";Tstart="1033";shortTE="F";uid="07d255e3-7ae3-4871-8049-bd3b59fd0a17"
NW_007377631.1	RepeatMasker	SINE/5S	231173	231302	653	-	.	ID="RND-1_FAMILY-103";Tend="803";Tstart="662";shortTE="F";uid="7cc1d684-00bf-4a14-8e07-538bc858a83c"
NW_007377631.1	RepeatMasker	Unknown	129376	129531	431	-	.	ID="RND-1_FAMILY-513";TEgroup="ctg_192%7CRND-1_FAMILY-513%7C2";Tend="773";Tstart="619";shortTE="F";uid="b6709860-3152-46f6-9306-de022e931a97"
NW_007377631.1	RepeatMasker	SINE/ID	137260	137474	1845	-	.	ID="RND-1_FAMILY-9";Tend="999";Tstart="785";shortTE="F";uid="7a7b892f-131f-49aa-aba3-da97e0a0f857"
NW_007377631.1	RepeatMasker	Unknown	114027	114158	494	-	.	ID="RND-1_FAMILY-31";Tend="1608";Tstart="1480";shortTE="F";uid="7f9da476-8418-4fdc-98b1-0ce3a21afda1"
NW_007377631.1	RepeatMasker	Unknown	243258	243404	960	-	.	ID="RND-1_FAMILY-70";Tend="1041";Tstart="905";shortTE="F";uid="4a9dc5a7-6727-4266-a42e-60e186aac48a"
NW_007377631.1	RepeatMasker	SINE/tRNA-RTE	4	119	864	-	.	ID="RND-1_FAMILY-100";Tend="856";Tstart="742";shortTE="F";uid="762ba107-aee5-4660-b7a9-668a8b359531"
NW_007377631.1	RepeatMasker	Unknown	121552	121740	823	-	.	ID="RND-1_FAMILY-227";Tend="1168";Tstart="911";shortTE="F";uid="24f19f6d-5f47-4cd0-b5a9-65f57b8d720a"
NW_007377631.1	RepeatMasker	Unknown	130824	130924	827	-	.	ID="RND-1_FAMILY-130";Tend="1551";Tstart="1451";shortTE="F";uid="143b58da-1e40-4c2d-a5c0-943ecddb8750"
NW_007377631.1	RepeatMasker	SINE/ID	767	934	662	-	.	ID="RND-1_FAMILY-5";Tend="1759";Tstart="1568";shortTE="F";uid="d798fd75-ea01-4d92-b1be-dd87c0c92aa1"
NW_007377631.1	RepeatMasker	Unknown	1433	2018	2831	-	.	ID="RND-6_FAMILY-12407";Tend="1421";Tstart="905";shortTE="F";uid="33583fec-43e6-4923-be4c-7f9b653aa5f3"
NW_007377631.1	RepeatMasker	LINE/RTE-BovB	221497	221640	545	-	.	ID="RTE-54_LMI";Tend="3496";Tstart="3353";shortTE="F";uid="def16ac6-9b1a-4646-b234-11ff73f30e75"
NW_007377631.1	RepeatMasker	RC/Helitron	244699	245672	5696	-	.	ID="RND-1_FAMILY-228";Tend="1733";Tstart="828";shortTE="F";uid="c5452147-e45a-4a67-b19e-d38b52b7f473"
NW_007377631.1	RepeatMasker	Unknown	123374	123516	730	-	.	ID="RND-1_FAMILY-70";Tend="1044";Tstart="911";shortTE="F";uid="91a9d029-66cc-4492-8dae-30f7b754de37"
NW_007377631.1	RepeatMasker	LINE/RTE-BovB	158870	158994	820	-	.	ID="RND-6_FAMILY-6429";Tend="910";Tstart="785";shortTE="F";uid="65f8324b-9be5-4097-981e-5a0ba46e8a5f"
NW_007377631.1	RepeatMasker	Unknown	19618	19802	708	-	.	ID="RND-1_FAMILY-27";Tend="840";Tstart="643";shortTE="F";uid="e2e0913a-4cf3-4b23-a8bb-b11987d9bb43"
NW_007377631.1	RepeatMasker	Unknown	36633	36857	420	-	.	ID="RND-6_FAMILY-2613";TEgroup="ctg_192%7CRND-6_FAMILY-2613%7C1";Tend="843";Tstart="786";shortTE="T";uid="80372e7a-911e-4f85-9b6d-123f92e4a5bd"
NW_007377631.1	RepeatMasker	SINE/ID	17005	17209	1112	-	.	ID="RND-1_FAMILY-5";Tend="1737";Tstart="1538";shortTE="F";uid="3e6d33d2-d362-49a5-92fa-dcfcbebd2dd9"
NW_007377631.1	RepeatMasker	Unknown	88577	88679	530	-	.	ID="RND-6_FAMILY-40438";Tend="275";Tstart="176";shortTE="F";uid="39743975-f73e-4fdb-8489-cdbe143be4e4"
NW_007377631.1	RepeatMasker	RC/Helitron	274392	274590	1475	-	.	ID="RND-1_FAMILY-305";Tend="1631";Tstart="1442";shortTE="F";uid="d9fa03d7-f445-4b7b-89aa-793efb60bb8d"
NW_007377631.1	RepeatMasker	DNA/Sola-2	31304	31422	996	-	.	ID="RND-1_FAMILY-95";Tend="1598";Tstart="1480";shortTE="F";uid="8ff607a6-50b9-471a-86d6-ee0764ec4996"
NW_007377631.1	RepeatMasker	Unknown	85711	85928	1123	-	.	ID="RND-6_FAMILY-2666";Tend="1728";Tstart="1500";shortTE="F";uid="a2a36cd5-0bd8-4e1b-8d0a-9acfb1ec9974"
NW_007377631.1	RepeatMasker	Unknown	280461	280575	730	-	.	ID="RND-6_FAMILY-8012";Tend="457";Tstart="343";shortTE="F";uid="77c5896d-1590-40a2-bfdf-2a16422f4fb0"
NW_007377631.1	RepeatMasker	LTR/Gypsy	29905	30076	610	-	.	ID="RND-1_FAMILY-232";Tend="1536";Tstart="1352";shortTE="F";uid="b4ab2ce5-8173-421a-9765-a86756ba82b2"
NW_007377631.1	RepeatMasker	Unknown	165421	165842	2559	-	.	ID="RND-6_FAMILY-45419";Tend="1388";Tstart="930";shortTE="F";uid="cc370a35-8cab-420e-95ef-1794689bef48"
NW_007377631.1	RepeatMasker	DNA/Sola-2	25384	26107	4892	-	.	ID="RND-1_FAMILY-95";Tend="1493";Tstart="828";shortTE="F";uid="8d45fa84-a99c-458e-8c9c-d0ab15f14961"
NW_007377631.1	RepeatMasker	Unknown	243423	243564	838	-	.	ID="RND-1_FAMILY-80";Tend="1032";Tstart="891";shortTE="F";uid="5ebb9958-b5e2-4b56-b60a-a7f3082aea3d"
NW_007377631.1	RepeatMasker	LINE/RTE-BovB	247558	247693	669	-	.	ID="RND-6_FAMILY-4311";Tend="618";Tstart="452";shortTE="F";uid="1b2cb564-3006-4f1f-b124-aaa8265a5cf0"
NW_007377631.1	RepeatMasker	RC/Helitron	199710	199950	980	-	.	ID="RND-6_FAMILY-8282";Tend="1103";Tstart="809";shortTE="F";uid="8f515379-765f-4028-81ae-6e38395ce8a2"
NW_007377631.1	RepeatMasker	SINE/ID	239075	239235	714	-	.	ID="RND-1_FAMILY-13";Tend="1862";Tstart="1695";shortTE="F";uid="b9a37294-263e-4e9e-831c-6025c796f223"
NW_007377631.1	RepeatMasker	Unknown	207034	207208	798	-	.	ID="RND-1_FAMILY-27";Tend="843";Tstart="647";shortTE="F";uid="c8e9f5ca-cded-4869-828a-8cb79be4f1b3"
NW_007377631.1	RepeatMasker	Unknown	13756	13895	1027	-	.	ID="RND-1_FAMILY-74";Tend="536";Tstart="397";shortTE="F";uid="174fdeda-442c-4646-abd8-5f2824a6b7c6"
NW_007377631.1	RepeatMasker	DNA/Academ-1	280557	281554	555	-	.	ID="RND-6_FAMILY-3652";TEgroup="ctg_192%7CRND-6_FAMILY-3652%7C1";Tend="2742";Tstart="811";shortTE="T";uid="93005e24-92ca-4fe3-9525-7eb13e1ec04b"
NW_007377631.1	RepeatMasker	Unknown	252300	252501	1593	-	.	ID="RND-1_FAMILY-708";Tend="1006";Tstart="807";shortTE="F";uid="9abfc22b-be37-43f9-840a-8afa3e8d9810"
NW_007377631.1	RepeatMasker	LINE/RTE-BovB	144569	144693	847	-	.	ID="RND-6_FAMILY-6429";Tend="910";Tstart="785";shortTE="F";uid="87549f71-1930-4117-9e6b-b2d6dc668e65"
NW_007377631.1	RepeatMasker	Unknown	200291	200453	696	-	.	ID="RND-1_FAMILY-155";Tend="823";Tstart="655";shortTE="F";uid="b9447107-7696-434b-a648-f670f1a5d852"
NW_007377631.1	RepeatMasker	DNA/Maverick	35396	35603	1232	-	.	ID="RND-1_FAMILY-185";Tend="859";Tstart="656";shortTE="F";uid="c378ad2e-b4ce-4c0a-94d2-867016f9e2e5"
NW_007377631.1	RepeatMasker	Unknown	156469	156781	561	-	.	ID="RND-1_FAMILY-575";Tend="1787";Tstart="1533";shortTE="F";uid="0829a547-e767-4fc3-9ce8-4b9df72945f4"
NW_007377631.1	RepeatMasker	SINE/5S	34303	34518	826	-	.	ID="RND-1_FAMILY-103";Tend="896";Tstart="663";shortTE="F";uid="cd1647e5-47a4-42d0-8775-f98928444709"
NW_007377631.1	RepeatMasker	Unknown	169762	169894	869	-	.	ID="RND-1_FAMILY-93";Tend="991";Tstart="790";shortTE="F";uid="62f64684-6c91-483c-b4bd-05ed13ca4f75"
NW_007377631.1	RepeatMasker	LINE/L1-Tx1	248711	249211	1484	-	.	ID="RND-4_FAMILY-112";Tend="1798";Tstart="1306";shortTE="F";uid="e9de9bae-4166-48d2-8789-e5e32c19bcbd"
NW_007377631.1	RepeatMasker	Unknown	90009	90192	1402	-	.	ID="RND-1_FAMILY-256";Tend="854";Tstart="671";shortTE="F";uid="dfbae736-5339-4fb5-88a6-67ca4be6f93a"
NW_007377631.1	RepeatMasker	Unknown	243838	243991	903	-	.	ID="RND-1_FAMILY-70";Tend="1041";Tstart="905";shortTE="F";uid="265487b0-9e97-44fa-be8c-625bca266ed2"
NW_007377631.1	RepeatMasker	Unknown	130912	131107	1518	-	.	ID="RND-5_FAMILY-3163";Tend="998";Tstart="802";shortTE="F";uid="5d7cc7a3-b14b-4dea-9b84-597db8385ba9"
NW_007377631.1	RepeatMasker	Unknown	152718	153242	4294	-	.	ID="RND-5_FAMILY-3163";Tend="1378";Tstart="854";shortTE="F";uid="75c091b8-6014-456e-8f62-bb33afec2be8"
NW_007377631.1	RepeatMasker	SINE/ID	157062	157290	1411	-	.	ID="RND-1_FAMILY-5";Tend="1772";Tstart="1538";shortTE="F";uid="bb665221-edcc-4a62-83f2-6adc9c98fa99"
NW_007377631.1	RepeatMasker	DNA/Maverick	36184	36364	1257	-	.	ID="RND-1_FAMILY-185";Tend="844";Tstart="664";shortTE="F";uid="60cbccba-d311-4316-9085-7c2fa9eb1403"
NW_007377631.1	RepeatMasker	Unknown	128791	128918	485	-	.	ID="RND-1_FAMILY-31";Tend="1608";Tstart="1480";shortTE="F";uid="673ec1bd-6618-42e8-b819-1883cc9927a0"
NW_007377631.1	RepeatMasker	SINE/tRNA-Meta	153287	153437	649	-	.	ID="RND-1_FAMILY-97";Tend="963";Tstart="825";shortTE="F";uid="12eed6bf-f0e8-4349-acaf-67670fd8896d"
NW_007377631.1	RepeatMasker	SINE/tRNA-Meta	145781	145937	663	-	.	ID="RND-1_FAMILY-97";Tend="969";Tstart="825";shortTE="F";uid="0f5b411a-bb53-41ee-929b-566009b7a0ea"
NW_007377631.1	RepeatMasker	SINE/ID	100558	100769	1426	-	.	ID="RND-1_FAMILY-16";Tend="1074";Tstart="866";shortTE="F";uid="923ac39f-a670-434a-a0d4-30487a307831"
NW_007377631.1	RepeatMasker	SINE/ID	44856	45013	526	-	.	ID="RND-1_FAMILY-15";Tend="815";Tstart="665";shortTE="F";uid="7fd08b59-7804-4002-addf-6ffb493ce613"
NW_007377631.1	RepeatMasker	LINE/L1	86019	86133	496	-	.	ID="RND-6_FAMILY-36073";Tend="761";Tstart="648";shortTE="F";uid="0bdf0999-8472-40b4-a2e7-309f86a0e5a4"
NW_007377631.1	RepeatMasker	Unknown	117222	117377	431	-	.	ID="RND-1_FAMILY-513";TEgroup="ctg_192%7CRND-1_FAMILY-513%7C1";Tend="773";Tstart="619";shortTE="F";uid="a504da2a-6453-4b05-9ec7-659651fd2195"
NW_007377631.1	RepeatMasker	Unknown	205817	206081	2353	-	.	ID="RND-6_FAMILY-30900";Tend="1079";Tstart="815";shortTE="F";uid="67473c08-b42a-42fa-89c3-9960b7b6af2c"
NW_007377631.1	RepeatMasker	SINE/tRNA-RTE	166688	166917	1428	-	.	ID="RND-6_FAMILY-31686";Tend="1285";Tstart="1057";shortTE="F";uid="6e30d92b-a08b-4944-8aa5-38c0fa432a12"
NW_007377631.1	RepeatMasker	Unknown	229690	229812	899	-	.	ID="RND-1_FAMILY-212";Tend="860";Tstart="733";shortTE="F";uid="832fe66e-8515-45ae-95ce-cec429a053f8"
NW_007377631.1	RepeatMasker	DNA/hAT-Blackjack	137801	137903	660	-	.	ID="RND-1_FAMILY-66";Tend="881";Tstart="778";shortTE="F";uid="fdc9a8f0-a5eb-4596-b2ae-643b327e95c7"
NW_007377631.1	RepeatMasker	Unknown	113062	113705	4958	-	.	ID="RND-1_FAMILY-129";Tend="1411";Tstart="772";shortTE="F";uid="5603e625-e0c6-4a0d-927d-44aa5792e1b4"
NW_007377631.1	RepeatMasker	Satellite	183430	183653	1256	-	.	ID="RND-1_FAMILY-51";Tend="1037";Tstart="791";shortTE="F";uid="1b1e6d7b-8f60-48f1-9eeb-b81986361972"
NW_007377631.1	RepeatMasker	Unknown	102060	102196	1097	-	.	ID="RND-6_FAMILY-29318";Tend="1301";Tstart="1162";shortTE="F";uid="7b6eba55-e3e9-45d7-9578-0b136d7db472"
NW_007377631.1	RepeatMasker	Unknown	218414	218550	933	-	.	ID="RND-1_FAMILY-212";Tend="860";Tstart="733";shortTE="F";uid="21e41f06-369e-4ebe-bfbd-c1fa45e0c63a"
NW_007377631.1	RepeatMasker	RC/Helitron	195168	195408	942	-	.	ID="RND-6_FAMILY-8282";Tend="1103";Tstart="809";shortTE="F";uid="67dbe667-4664-4f4b-8cf5-285610d237a8"
NW_007377631.1	RepeatMasker	DNA/Maverick	56514	56632	494	-	.	ID="RND-1_FAMILY-185";Tend="783";Tstart="664";shortTE="F";uid="0798254d-8829-4fbe-9fc5-8b5d28d6f341"
NW_007379359.1	RepeatMasker	LINE/L2	22389	22532	661	+	.	ID="RND-1_FAMILY-428";Tend="831";Tstart="690";shortTE="F";uid="1ca45600-c484-4402-a05c-9f6116905c92"
NW_007379359.1	RepeatMasker	SINE/5S	1534	1739	1114	+	.	ID="RND-1_FAMILY-103";Tend="877";Tstart="659";shortTE="F";uid="f658c8e7-b0ee-4d55-9a0c-6f13aba223d7"
NW_007379359.1	RepeatMasker	SINE/5S	8475	8680	1114	+	.	ID="RND-1_FAMILY-103";Tend="877";Tstart="659";shortTE="F";uid="15a33ba8-d6a9-4eb1-86b2-0de0854fbdce"
NW_007379359.1	RepeatMasker	Unknown	50750	50884	927	+	.	ID="RND-1_FAMILY-212";Tend="863";Tstart="733";shortTE="F";uid="7c61d9f8-4257-4c87-b698-2b9c487117e3"
NW_007379359.1	RepeatMasker	SINE/ID	14808	14997	862	+	.	ID="RND-1_FAMILY-9";Tend="973";Tstart="776";shortTE="F";uid="1fd26463-31e5-49cb-a113-dea9fcf22154"
NW_007379359.1	RepeatMasker	LINE/L2	43786	43906	629	+	.	ID="RND-1_FAMILY-428";Tend="777";Tstart="661";shortTE="F";uid="0fcde20b-9234-49d9-9bdf-a7f5d080dcef"
NW_007379359.1	RepeatMasker	Unknown	30062	30273	1796	+	.	ID="RND-6_FAMILY-1666";Tend="1022";Tstart="811";shortTE="F";uid="72963fe9-623d-46b8-8c9a-be3eaedec44c"
NW_007379359.1	RepeatMasker	LINE/L2	20305	20448	661	+	.	ID="RND-1_FAMILY-428";Tend="831";Tstart="690";shortTE="F";uid="46f7b00e-2e42-492c-b5ec-74b8cd35e1d6"
NW_007379359.1	RepeatMasker	Unknown	28223	28344	834	+	.	ID="RND-1_FAMILY-429";Tend="264";Tstart="145";shortTE="F";uid="b74d7566-3158-4322-9b63-776521c5627d"
NW_007379359.1	RepeatMasker	DNA/PIF-Harbinger	27702	27833	427	+	.	ID="RND-1_FAMILY-258";Tend="817";Tstart="694";shortTE="F";uid="bb01e9d3-f0aa-456c-8a63-e9bc05643cdd"
NW_007379359.1	RepeatMasker	Unknown	54161	54369	1708	+	.	ID="RND-6_FAMILY-5290";Tend="967";Tstart="766";shortTE="F";uid="554f2fbe-f402-4690-8bd2-fc7f59fc2b90"
NW_007379359.1	RepeatMasker	DNA/TcMar-Tc1	31568	31699	1179	+	.	ID="RND-1_FAMILY-366";Tend="1124";Tstart="993";shortTE="F";uid="2e4d5e95-e5c6-4354-9a09-1db17ad7f5d1"
NW_007379359.1	RepeatMasker	Unknown	39477	39636	901	+	.	ID="RND-1_FAMILY-191";Tend="889";Tstart="734";shortTE="F";uid="87026ec1-fb04-4475-bb9b-c9dc73f3c293"
NW_007379359.1	RepeatMasker	SINE/ID	26515	26883	1414	+	.	ID="RND-1_FAMILY-4";Tend="1067";Tstart="747";shortTE="F";uid="94f03e7c-ac6c-413a-9b54-75f774b0d855"
NW_007379359.1	RepeatMasker	LINE/Penelope	13850	14039	794	+	.	ID="RND-5_FAMILY-7616";Tend="1130";Tstart="970";shortTE="F";uid="887e42d5-13fd-4f1b-87ac-9f2722f3604b"
NW_007379359.1	RepeatMasker	RC/Helitron	14605	14724	482	-	.	ID="RND-1_FAMILY-118";Tend="1486";Tstart="1375";shortTE="F";uid="05587963-7084-4361-b34e-6feb0fedecad"
NW_007379359.1	RepeatMasker	Unknown	3822	4395	4786	-	.	ID="RND-1_FAMILY-386";Tend="1264";Tstart="688";shortTE="F";uid="20e37cc1-8f30-4db6-aa3c-0f8942fccaf6"
NW_007379359.1	RepeatMasker	Unknown	50019	50176	1045	-	.	ID="RND-1_FAMILY-430";Tend="925";Tstart="734";shortTE="F";uid="8f70bc05-d455-4801-8f50-0404a1b55f2a"
NW_007379359.1	RepeatMasker	Unknown	42337	42458	484	-	.	ID="RND-1_FAMILY-27";Tend="795";Tstart="675";shortTE="F";uid="e2785a5e-fc0a-412f-be11-57c432d3f9a9"
NW_007379359.1	RepeatMasker	DNA/hAT-Blackjack	26823	26932	448	-	.	ID="RND-1_FAMILY-727";Tend="1409";Tstart="1308";shortTE="F";uid="841637fd-76ff-4958-a0b7-7004aa25a43c"
NW_007379359.1	RepeatMasker	Unknown	46628	46748	974	-	.	ID="RND-1_FAMILY-122";Tend="1051";Tstart="931";shortTE="F";uid="6dbeb6ca-aa6e-4c37-8869-a7d88a952b2f"
NW_007379359.1	RepeatMasker	Unknown	43125	43648	3228	-	.	ID="RND-1_FAMILY-64";Tend="1484";Tstart="1038";shortTE="F";uid="76998415-0e96-4bd2-bb07-7ed73812a9bb"
NW_007379359.1	RepeatMasker	SINE/ID	6337	6526	1260	-	.	ID="RND-1_FAMILY-9";Tend="973";Tstart="784";shortTE="F";uid="e1b1d6c6-c444-403a-85e3-4faf88f17536"
NW_007379359.1	RepeatMasker	DNA/Crypton-I	11002	11125	404	-	.	ID="RND-5_FAMILY-277";Tend="496";Tstart="373";shortTE="F";uid="e6b25589-e5e7-43d2-901d-d53d91fc2c12"
NW_007379359.1	RepeatMasker	SINE/tRNA-RTE	5812	5916	603	-	.	ID="RND-1_FAMILY-22";Tend="1555";Tstart="1453";shortTE="F";uid="b0064bf7-918b-4424-8fed-82b317ebb307"
NW_007379359.1	RepeatMasker	RC/Helitron	12862	13026	575	-	.	ID="RND-6_FAMILY-8282";Tend="998";Tstart="819";shortTE="F";uid="94cbb89c-de71-4145-b33b-75d224996978"
NW_007379359.1	RepeatMasker	Unknown	55852	55952	481	-	.	ID="RND-1_FAMILY-70";Tend="1045";Tstart="930";shortTE="F";uid="f8104ce3-8bbe-4744-afb2-811deb84819e"
NW_007379359.1	RepeatMasker	Unknown	19443	19756	718	-	.	ID="RND-1_FAMILY-0";Tend="775";Tstart="450";shortTE="F";uid="953df8b5-5a87-4d5d-a0f2-81448681f56b"
NW_007379359.1	RepeatMasker	Unknown	36069	36307	2063	-	.	ID="RND-5_FAMILY-3163";Tend="1041";Tstart="803";shortTE="F";uid="4ad07d7c-51b4-4e7a-a39b-6a4ffeb49fca"
NW_007379359.1	RepeatMasker	SINE/ID	19672	19772	428	-	.	ID="RND-1_FAMILY-4";Tend="743";Tstart="647";shortTE="F";uid="e23edfd6-d4d6-4b23-8b86-2ddf10c54eb7"
NW_007379359.1	RepeatMasker	SINE/tRNA-Deu	14995	15193	1553	-	.	ID="RND-1_FAMILY-835";Tend="912";Tstart="718";shortTE="F";uid="98004d03-e1e2-44cc-aa52-6f0ecd245b68"
NW_007379359.1	RepeatMasker	RC/Helitron	18726	18900	673	-	.	ID="RND-6_FAMILY-8282";Tend="998";Tstart="812";shortTE="F";uid="5321bafe-29f0-4d38-a1e3-4c0f667411f5"
NW_007379359.1	RepeatMasker	DNA/Academ-1	16693	16842	646	-	.	ID="RND-5_FAMILY-639";Tend="799";Tstart="633";shortTE="F";uid="8bcdf6c4-c27c-49fa-9313-6fec6661af1b"
NW_007379359.1	RepeatMasker	DNA/hAT-Ac	27639	27815	494	-	.	ID="RND-1_FAMILY-660";Tend="1780";Tstart="1602";shortTE="F";uid="af0a7b81-bdcf-40e5-b4fb-e6af0cdbe90b"
NW_007396640.1	RepeatMasker	Unknown	175	374	1246	-	.	ID="RND-1_FAMILY-27";Tend="846";Tstart="647";shortTE="F";uid="0ca493d6-a518-44f6-8211-37c8590fec1a"
NW_007396641.1	RepeatMasker	Unknown	490	715	1089	+	.	ID="RND-5_FAMILY-8766";Tend="1153";Tstart="900";shortTE="F";uid="d17dc9af-4085-4354-b2c0-67b5d4639907"
NW_007396641.1	RepeatMasker	Unknown	155	360	853	+	.	ID="RND-1_FAMILY-37";Tend="792";Tstart="598";shortTE="F";uid="11511609-a20b-439e-83a8-1e6c44bfbe6a"
NW_007396641.1	RepeatMasker	Unknown	188	469	2013	-	.	ID="RND-5_FAMILY-221";Tend="1463";Tstart="1188";shortTE="F";uid="1a32fb51-e9ae-413a-a712-cc9dfc11b2fd"
NW_007396641.1	RepeatMasker	Unknown	718	834	423	-	.	ID="RND-5_FAMILY-3298";Tend="1010";Tstart="861";shortTE="F";uid="30446b55-d928-4eaa-ad6d-4d17b3f3c8f5"
NW_007396642.1	RepeatMasker	Unknown	187	297	784	+	.	ID="RND-6_FAMILY-20025";Tend="1069";Tstart="950";shortTE="F";uid="ddcf3562-f455-4f56-98b7-508cf3b5d9aa"
NW_007396643.1	RepeatMasker	Unknown	309	415	570	-	.	ID="RND-1_FAMILY-48";TEgroup="ctg_19204%7CRND-1_FAMILY-48%7C1";Tend="862";Tstart="691";shortTE="F";uid="d768a751-9fa5-4d06-8cfb-3532e25272fe"
NW_007396644.1	RepeatMasker	Unknown	1	160	1267	+	.	ID="RND-5_FAMILY-8766";Tend="1152";Tstart="995";shortTE="F";uid="2e97ab60-6537-45fb-bbb0-9a5444dd3221"
NW_007396644.1	RepeatMasker	LTR/Gypsy	845	951	708	-	.	ID="RND-1_FAMILY-60";Tend="1221";Tstart="1117";shortTE="F";uid="6d6c070c-9c79-425d-8f60-661aa751a7dc"
NW_007396648.1	RepeatMasker	SINE/5S	224	539	870	+	.	ID="RND-1_FAMILY-103";TEgroup="ctg_19209%7CRND-1_FAMILY-103%7C1";Tend="808";Tstart="666";shortTE="F";uid="e6203224-6fe6-4955-b56f-2e55a58bc65f"
NW_007396648.1	RepeatMasker	Unknown	1	227	1391	-	.	ID="RND-6_FAMILY-30900";Tend="967";Tstart="812";shortTE="F";uid="4c1b9feb-58a6-4b3c-9b04-9b2e06b66a81"
NW_007396648.1	RepeatMasker	LINE/L2	727	908	638	-	.	ID="RND-6_FAMILY-5603";Tend="715";Tstart="556";shortTE="F";uid="1ceda9e4-2a7f-49e4-a616-03d175c15de1"
NW_007379360.1	RepeatMasker	SINE/ID	49543	49756	1352	+	.	ID="RND-1_FAMILY-9";Tend="1008";Tstart="787";shortTE="F";uid="f97609bc-49f0-46cf-8388-6743235df2f0"
NW_007379360.1	RepeatMasker	SINE/ID	29159	29379	1521	+	.	ID="RND-1_FAMILY-28";Tend="1034";Tstart="815";shortTE="F";uid="c2bf4d2a-c3ad-45b9-8a2e-4c8e374fbe25"
NW_007379360.1	RepeatMasker	SINE/ID	21018	21220	795	+	.	ID="RND-1_FAMILY-10";Tend="904";Tstart="707";shortTE="F";uid="4d2de0cc-b4c9-4d4f-a84f-0162d948f984"
NW_007379360.1	RepeatMasker	Unknown	34771	35121	2644	+	.	ID="RND-5_FAMILY-3163";Tend="1151";Tstart="802";shortTE="F";uid="8b9b17e7-ff13-4b4b-82e0-19c170b8c998"
NW_007379360.1	RepeatMasker	SINE/ID	20097	20304	1273	+	.	ID="RND-1_FAMILY-9";Tend="999";Tstart="787";shortTE="F";uid="c1da43f7-2c16-4002-9695-02aa9cf350bd"
NW_007379360.1	RepeatMasker	Unknown	57009	57358	1614	+	.	ID="RND-1_FAMILY-0";Tend="656";Tstart="339";shortTE="F";uid="0dabd913-b097-4c2b-8d1b-24bac7f5033b"
NW_007379360.1	RepeatMasker	LINE/RTE-BovB	53347	53520	1075	+	.	ID="RND-6_FAMILY-4311";Tend="609";Tstart="432";shortTE="F";uid="fa69da04-db82-4b14-8744-63f9400783b7"
NW_007379360.1	RepeatMasker	Unknown	29380	29556	953	+	.	ID="RND-1_FAMILY-275";Tend="1069";Tstart="875";shortTE="F";uid="b2472a03-a10c-4923-813b-d0af43c31e4f"
NW_007379360.1	RepeatMasker	Unknown	40229	40851	2863	+	.	ID="RND-6_FAMILY-44247";Tend="1262";Tstart="722";shortTE="F";uid="375457ae-b73a-4613-945c-0c7a909f9b73"
NW_007379360.1	RepeatMasker	Unknown	1049	1372	1405	+	.	ID="RND-1_FAMILY-130";Tend="1530";Tstart="1272";shortTE="F";uid="18049cd5-7f52-483d-85fd-f6b460694e61"
NW_007379360.1	RepeatMasker	Unknown	56752	56914	807	+	.	ID="RND-1_FAMILY-275";Tend="1055";Tstart="875";shortTE="F";uid="2d2d9f29-876b-4328-8e36-26aac31ea686"
NW_007379360.1	RepeatMasker	Unknown	61649	61828	1264	+	.	ID="RND-6_FAMILY-1334";Tend="689";Tstart="511";shortTE="F";uid="a00a6ac8-792a-420d-84e5-745d4f4cc45b"
NW_007379360.1	RepeatMasker	Unknown	40078	40208	531	+	.	ID="RND-1_FAMILY-70";Tend="1042";Tstart="917";shortTE="F";uid="a5a5973b-0e2a-40b7-b5a2-951e14a4dc83"
NW_007379360.1	RepeatMasker	Unknown	50500	50723	1311	+	.	ID="RND-1_FAMILY-61";Tend="983";Tstart="776";shortTE="F";uid="8e827eee-1d15-4bea-bd6d-48d2915f947d"
NW_007379360.1	RepeatMasker	DNA/PIF-Harbinger	51453	51568	705	+	.	ID="rnd-6_family-16749";Tend="1131";Tstart="1040";shortTE="F";uid="81dfc3e0-11b6-4801-a8e6-0caf08daf47c"
NW_007379360.1	RepeatMasker	Unknown	27608	28288	5639	+	.	ID="RND-6_FAMILY-3858";Tend="1530";Tstart="852";shortTE="F";uid="59d9d062-d543-4df2-8fbe-30d1f042a819"
NW_007379360.1	RepeatMasker	Unknown	41536	42010	2050	+	.	ID="RND-1_FAMILY-0";Tend="923";Tstart="449";shortTE="F";uid="4f9a0936-4044-457a-a39e-c3529514ddeb"
NW_007379360.1	RepeatMasker	Unknown	58381	58548	1165	+	.	ID="RND-5_FAMILY-17";Tend="832";Tstart="673";shortTE="F";uid="a6be65dc-9481-4947-b551-3c5a690405bb"
NW_007379360.1	RepeatMasker	Unknown	53098	53220	581	+	.	ID="RND-1_FAMILY-70";Tend="1028";Tstart="917";shortTE="F";uid="f4cec87b-b3f9-4bc4-bb6a-ba79a183377e"
NW_007379360.1	RepeatMasker	Unknown	46348	46632	1626	+	.	ID="RND-6_FAMILY-4482";Tend="2385";Tstart="2115";shortTE="F";uid="56ffb445-494e-4933-b58b-1a5b2c5d043d"
NW_007379360.1	RepeatMasker	Unknown	1904	2354	1803	+	.	ID="RND-1_FAMILY-52";Tend="1522";Tstart="1072";shortTE="F";uid="748348dc-69a7-4f4d-a86f-16b5991230f5"
NW_007379360.1	RepeatMasker	LINE/RTE-BovB	52562	52732	1045	+	.	ID="RND-6_FAMILY-4311";Tend="609";Tstart="432";shortTE="F";uid="7e339791-4add-4994-98a5-2938681d15e8"
NW_007379360.1	RepeatMasker	Unknown	62725	63041	520	+	.	ID="RND-6_FAMILY-17804";Tend="942";Tstart="640";shortTE="F";uid="3d39b6e4-4b00-421d-8793-68b97dc06b26"
NW_007379360.1	RepeatMasker	DNA/TcMar-Mariner	12087	12379	1070	+	.	ID="MARINER-21_AEC";Tend="710";Tstart="400";shortTE="F";uid="d2f15cdd-966a-4231-9e95-1b21d92f9f8b"
NW_007379360.1	RepeatMasker	LINE/I	20708	20833	521	+	.	ID="RND-5_FAMILY-2097";Tend="1239";Tstart="1110";shortTE="F";uid="6438dd2b-7088-490f-a849-b79f8561ba34"
NW_007379360.1	RepeatMasker	LINE/RTE-BovB	628	799	868	+	.	ID="RND-6_FAMILY-4311";Tend="534";Tstart="362";shortTE="F";uid="9d1c9ee4-e789-46b8-a663-94f9f9d4deb2"
NW_007379360.1	RepeatMasker	Unknown	10240	10382	1814	+	.	ID="RND-1_FAMILY-130";Tend="1555";Tstart="1272";shortTE="F";uid="01b11101-4d8c-49ee-971f-1d034cea6b34"
NW_007379360.1	RepeatMasker	Unknown	55841	56174	860	+	.	ID="RND-1_FAMILY-275";TEgroup="ctg_1921%7CRND-1_FAMILY-275%7C1";Tend="1062";Tstart="875";shortTE="F";uid="5bb2c64c-46a1-4978-a7c9-f9d7c507f730"
NW_007379360.1	RepeatMasker	LINE/RTE-BovB	46864	47098	437	+	.	ID="RTE-54_LMI";Tend="3462";Tstart="3228";shortTE="F";uid="37c10376-8af9-445a-b42c-6ac9719f7f1f"
NW_007379360.1	RepeatMasker	Unknown	35688	35852	967	+	.	ID="RND-1_FAMILY-130";Tend="1554";Tstart="1399";shortTE="F";uid="55134def-37ec-4b68-8af9-69134b9483a1"
NW_007379360.1	RepeatMasker	Unknown	45201	45576	514	+	.	ID="RND-1_FAMILY-844";TEgroup="ctg_1921%7CRND-1_FAMILY-844%7C1";Tend="1042";Tstart="826";shortTE="T";uid="7ad0a5a5-10cf-4ea4-befa-c66faef71217"
NW_007379360.1	RepeatMasker	LINE/RTE-BovB	9358	9529	868	+	.	ID="RND-6_FAMILY-4311";Tend="534";Tstart="362";shortTE="F";uid="0c1147da-e615-40ac-b6ef-d9bb8176ffff"
NW_007379360.1	RepeatMasker	Unknown	19316	20044	4348	+	.	ID="RND-6_FAMILY-12407";Tend="1414";Tstart="761";shortTE="F";uid="87743c2c-3233-44f9-8dd7-93d1cbf2b96a"
NW_007379360.1	RepeatMasker	DNA/PIF-Harbinger	52076	52251	1279	+	.	ID="RND-6_FAMILY-16749";Tend="1220";Tstart="1040";shortTE="F";uid="2a610f03-4b4b-4d16-b02f-d16cd8ed27bb"
NW_007379360.1	RepeatMasker	Unknown	37660	37790	505	+	.	ID="RND-1_FAMILY-70";Tend="1042";Tstart="917";shortTE="F";uid="996d6588-2259-4cc5-8254-3ede978a046a"
NW_007379360.1	RepeatMasker	Unknown	58127	58306	1243	+	.	ID="RND-1_FAMILY-487";Tend="876";Tstart="703";shortTE="F";uid="47c3046b-e8a1-4eee-b75b-94539dee8c6e"
NW_007379360.1	RepeatMasker	Unknown	52313	52435	571	+	.	ID="RND-1_FAMILY-70";Tend="1028";Tstart="917";shortTE="F";uid="540f0d59-9c08-494e-a16c-ba563aee5970"
NW_007379360.1	RepeatMasker	Unknown	59594	60116	2947	-	.	ID="RND-1_FAMILY-64";Tend="1484";Tstart="1027";shortTE="F";uid="c0226ba4-6c3c-47ef-a194-2d0454e0799a"
NW_007379360.1	RepeatMasker	Unknown	18199	18308	666	-	.	ID="RND-6_FAMILY-1666";Tend="1012";Tstart="906";shortTE="F";uid="0d9fc464-ef37-4df3-baa5-6a0025fb6363"
NW_007379360.1	RepeatMasker	Unknown	29767	30344	4666	-	.	ID="RND-1_FAMILY-130";Tend="1552";Tstart="970";shortTE="F";uid="f0353695-ccbd-4d0b-9e6b-2a1316e49506"
NW_007379360.1	RepeatMasker	Unknown	61084	61211	860	-	.	ID="RND-1_FAMILY-48";Tend="860";Tstart="723";shortTE="F";uid="f23d67b8-7072-471d-8bb6-78ff71e8014a"
NW_007379360.1	RepeatMasker	Unknown	9616	9955	2880	-	.	ID="RND-6_FAMILY-12407";Tend="1414";Tstart="1076";shortTE="F";uid="d8407ec6-4182-44fe-8fec-7e9e7ccfa366"
NW_007379360.1	RepeatMasker	Unknown	46027	46582	3939	-	.	ID="RND-1_FAMILY-94";Tend="1205";Tstart="658";shortTE="F";uid="72f8ba57-cb90-4d11-9451-21a18f25c153"
NW_007379360.1	RepeatMasker	Unknown	886	1246	3021	-	.	ID="RND-6_FAMILY-12407";Tend="1414";Tstart="1055";shortTE="F";uid="52797d83-4666-47b7-953a-08255bcc3ab3"
NW_007379360.1	RepeatMasker	Satellite	49011	49153	777	-	.	ID="RND-1_FAMILY-51";Tend="1036";Tstart="902";shortTE="F";uid="2c51a584-4c79-41c5-b0ba-c442727e015a"
NW_007379360.1	RepeatMasker	DNA/Sola-2	9956	10239	2386	-	.	ID="RND-1_FAMILY-789";Tend="1263";Tstart="985";shortTE="F";uid="a0b43e18-cd68-49f8-9fda-ff441c91b38f"
NW_007379360.1	RepeatMasker	DNA/hAT-Charlie	57850	58087	1168	-	.	ID="RND-5_FAMILY-6244";Tend="1076";Tstart="848";shortTE="F";uid="e72b53c2-7a3d-493d-83b1-79d548334685"
NW_007379360.1	RepeatMasker	SINE/ID	15676	15776	430	-	.	ID="RND-1_FAMILY-4";Tend="1166";Tstart="1065";shortTE="F";uid="8022672a-21d8-4a17-b6d3-e5bd860c1b0f"
NW_007379360.1	RepeatMasker	Unknown	59279	59432	1221	-	.	ID="RND-1_FAMILY-64";Tend="1248";Tstart="1099";shortTE="F";uid="0b81d2ce-fc5b-4f75-b9a0-5a5edd367dff"
NW_007379360.1	RepeatMasker	Unknown	8524	8820	2469	-	.	ID="RND-6_FAMILY-47864";Tend="1684";Tstart="1388";shortTE="F";uid="9192f8b2-c7e6-45e1-976a-01d45a6f84cf"
NW_007379360.1	RepeatMasker	DNA/hAT-Blackjack	47864	47965	798	-	.	ID="RND-1_FAMILY-83";Tend="1890";Tstart="1788";shortTE="F";uid="d3a6cfd1-9f87-46e7-9429-31767b97af62"
NW_007379360.1	RepeatMasker	SINE/tRNA-RTE	49807	50082	2218	-	.	ID="RND-6_FAMILY-31686";Tend="1295";Tstart="1023";shortTE="F";uid="9b5eca4e-8d88-4c6f-8d95-913101c904e3"
NW_007379360.1	RepeatMasker	Unknown	21658	22238	4839	-	.	ID="RND-5_FAMILY-3163";Tend="1389";Tstart="803";shortTE="F";uid="dd19336e-471d-4389-8c55-7f0d2ab93dc4"
NW_007379360.1	RepeatMasker	Unknown	17590	17916	2011	-	.	ID="RND-1_FAMILY-668";Tend="1191";Tstart="882";shortTE="F";uid="ed31261d-18b9-472a-8eab-6e49c0958b43"
NW_007379360.1	RepeatMasker	Unknown	15068	15384	2092	-	.	ID="RND-1_FAMILY-668";Tend="1191";Tstart="882";shortTE="F";uid="e451d6a7-3189-4239-8fff-4eecf568fe51"
NW_007379360.1	RepeatMasker	DNA/Maverick	33949	34246	455	-	.	ID="RND-6_FAMILY-12032";Tend="982";Tstart="642";shortTE="F";uid="ecaf6b4f-8a10-4f7d-8487-d0743b929022"
NW_007379360.1	RepeatMasker	DNA/hAT-hATm	60688	60895	1417	-	.	ID="RND-6_FAMILY-23";Tend="1880";Tstart="1672";shortTE="F";uid="b2be0dae-799d-46a3-9598-351982c4942a"
NW_007379360.1	RepeatMasker	SINE/ID	30646	31040	2207	-	.	ID="RND-1_FAMILY-4";Tend="1067";Tstart="668";shortTE="F";uid="daa52f8c-89d3-44fe-b5dc-2cde8afb17bb"
NW_007379360.1	RepeatMasker	DNA/Sola-2	43754	44444	2038	-	.	ID="rnd-1_family-789";Tend="1139";Tstart="703";shortTE="F";uid="db9caace-9952-4c9c-9e5c-5b1f142066a9"
NW_007379360.1	RepeatMasker	DNA/P	41030	41142	490	-	.	ID="RND-5_FAMILY-7514";Tend="1225";Tstart="1116";shortTE="F";uid="e908870d-d964-4979-9330-518092902661"
NW_007379360.1	RepeatMasker	Unknown	30629	30737	419	-	.	ID="RND-5_FAMILY-11476";Tend="504";Tstart="397";shortTE="F";uid="83340504-757d-4b0d-9cc6-3c400f2843dc"
NW_007379360.1	RepeatMasker	LINE/L2	56323	56454	811	-	.	ID="RND-6_FAMILY-697";Tend="1346";Tstart="1226";shortTE="F";uid="b23b81b1-f92a-445c-a464-8e3586d9d24b"
NW_007379360.1	RepeatMasker	Unknown	61206	61350	1034	-	.	ID="RND-1_FAMILY-278";Tend="820";Tstart="676";shortTE="F";uid="b7394bd2-05a8-48f9-b9c6-c4d7e3484d6a"
NW_007379360.1	RepeatMasker	SINE/tRNA-RTE	14731	14919	1095	-	.	ID="RND-1_FAMILY-88";Tend="1100";Tstart="917";shortTE="F";uid="d4fb1b8a-4ea2-4564-aaff-e756d48bc269"
NW_007379360.1	RepeatMasker	Unknown	15689	15798	701	-	.	ID="RND-6_FAMILY-1666";Tend="1012";Tstart="906";shortTE="F";uid="9e9da1a2-c1a8-4389-b2f5-9fe2e7f5b53a"
NW_007379360.1	RepeatMasker	DNA/TcMar-Mariner	13173	13301	407	-	.	ID="MARINER-N9_RPR";Tend="129";Tstart="1";shortTE="F";uid="03bf3e64-edd3-42f6-9f69-8d72d08ad611"
NW_007396649.1	RepeatMasker	Unknown	148	344	1699	+	.	ID="RND-6_FAMILY-48653";Tend="895";Tstart="699";shortTE="F";uid="db6e6030-1a63-456b-9a21-f4d0badea4ac"
NW_007396649.1	RepeatMasker	RC/Helitron	640	840	1208	+	.	ID="RND-1_FAMILY-188";Tend="1228";Tstart="1010";shortTE="F";uid="5266b2c9-6879-437a-a657-871928bb370f"
NW_007396649.1	RepeatMasker	Unknown	710	950	1527	-	.	ID="RND-1_FAMILY-388";Tend="799";Tstart="541";shortTE="F";uid="bc25d1ab-9c2c-489f-a582-815e52d34f0d"
NW_007396649.1	RepeatMasker	LTR	342	452	638	-	.	ID="RND-6_FAMILY-548";Tend="1045";Tstart="943";shortTE="F";uid="45f4b6c8-1ca6-4788-b525-367e5a2b2188"
NW_007396650.1	RepeatMasker	LINE/I	122	250	1003	+	.	ID="RND-6_FAMILY-449";Tend="771";Tstart="648";shortTE="F";uid="25ea220a-e7bd-4412-941f-efea3b9ca1b1"
NW_007396652.1	RepeatMasker	Unknown	299	409	642	+	.	ID="RND-6_FAMILY-13874";Tend="371";Tstart="263";shortTE="F";uid="d587da4e-9506-431c-81a1-346e4cf3af1e"
NW_007396652.1	RepeatMasker	Unknown	1	103	850	-	.	ID="RND-1_FAMILY-133";Tend="996";Tstart="894";shortTE="F";uid="3fb93d78-c9d0-4ca3-8371-894cb493cb55"
NW_007396652.1	RepeatMasker	DNA/PIF-Harbinger	208	332	585	-	.	ID="RND-1_FAMILY-258";Tend="680";Tstart="548";shortTE="F";uid="e6d945f5-58f0-4a04-93fa-0eee391b7ce9"
NW_007396652.1	RepeatMasker	LINE/RTE-BovB	200	301	944	-	.	ID="RND-6_FAMILY-4311";Tend="606";Tstart="505";shortTE="F";uid="0011128d-2867-4b6f-bb3d-5e0ec714541f"
NW_007396655.1	RepeatMasker	SINE/5S	169	289	721	+	.	ID="RND-1_FAMILY-103";Tend="780";Tstart="657";shortTE="F";uid="38a37421-1ace-4ddf-b164-0a70afac3cdd"
NW_007396655.1	RepeatMasker	DNA/hAT-hATm	726	948	712	+	.	ID="RND-6_FAMILY-23";Tend="944";Tstart="764";shortTE="F";uid="67ed1156-a423-4c8d-8882-1ba6112b91fc"
NW_007396655.1	RepeatMasker	Satellite	598	725	1490	+	.	ID="RND-1_FAMILY-51";Tend="365";Tstart="1";shortTE="F";uid="3c38add2-1344-45ac-8609-91b215fbf134"
NW_007396655.1	RepeatMasker	Satellite	149	285	520	-	.	ID="RND-1_FAMILY-674";Tend="999";Tstart="861";shortTE="F";uid="99cab347-4f58-4f06-b173-282dbef2b238"
NW_007396656.1	RepeatMasker	DNA/Sola-2	1	156	831	-	.	ID="RND-1_FAMILY-828";Tend="1486";Tstart="1346";shortTE="F";uid="0bd2f358-3f64-491f-9c3d-a4fcba1c3ad6"
NW_007396656.1	RepeatMasker	Unknown	340	489	1087	-	.	ID="RND-1_FAMILY-133";Tend="1061";Tstart="893";shortTE="F";uid="26abd033-f878-4ce4-ba9b-1eeb9bb65390"
NW_007396656.1	RepeatMasker	Unknown	831	940	677	-	.	ID="RND-6_FAMILY-6145";Tend="1805";Tstart="1690";shortTE="F";uid="7c08974e-aaef-4fa5-abe4-648f0159dfb8"
NW_007396657.1	RepeatMasker	SINE/ID	434	576	923	+	.	ID="RND-6_FAMILY-766";Tend="1540";Tstart="1262";shortTE="F";uid="f74e390f-c953-436e-afae-1a4c2eb5b3ba"
NW_007396657.1	RepeatMasker	Unknown	577	702	1008	+	.	ID="RND-6_FAMILY-1666";Tend="923";Tstart="798";shortTE="F";uid="e55f96fe-1b87-4bf5-be6c-75246fd0e2d6"
NW_007396658.1	RepeatMasker	Unknown	330	527	579	-	.	ID="RND-5_FAMILY-4205";TEgroup="ctg_19219%7CRND-5_FAMILY-4205%7C1";Tend="699";Tstart="574";shortTE="T";uid="944621e4-2b5f-453b-87b2-6b93f2724e16"
NW_007396658.1	RepeatMasker	Satellite	21	272	591	-	.	ID="RND-1_FAMILY-51";Tend="1081";Tstart="786";shortTE="F";uid="9d5aee06-6455-4180-b04d-ed555d0b6fc5"
NW_007379361.1	RepeatMasker	Unknown	3704	3853	1192	+	.	ID="RND-6_FAMILY-47864";Tend="1858";Tstart="1709";shortTE="F";uid="257f61b2-343c-4f71-9411-d916be96186d"
NW_007379361.1	RepeatMasker	Unknown	30092	30301	1788	+	.	ID="RND-1_FAMILY-52";Tend="1129";Tstart="921";shortTE="F";uid="4581a433-e171-45ca-8209-9b7ca18ca27c"
NW_007379361.1	RepeatMasker	LTR	59756	59917	1371	+	.	ID="RND-6_FAMILY-548";Tend="1121";Tstart="960";shortTE="F";uid="e8b7d89d-5380-4f04-8ea8-a9ae0552d1bc"
NW_007379361.1	RepeatMasker	Unknown	31046	31155	435	+	.	ID="RND-5_FAMILY-3298";Tend="965";Tstart="869";shortTE="F";uid="de71b740-f8b3-4208-b46b-2724f23be64a"
NW_007379361.1	RepeatMasker	Unknown	42027	42219	845	+	.	ID="RND-5_FAMILY-7554";Tend="1137";Tstart="883";shortTE="F";uid="88d59d24-2829-479e-898b-bb1c2d2f816f"
NW_007379361.1	RepeatMasker	LTR/Gypsy	48578	48712	705	+	.	ID="RND-6_FAMILY-7101";Tend="975";Tstart="849";shortTE="F";uid="9b0396f2-3558-48e0-98b4-badae9a2a9ce"
NW_007379361.1	RepeatMasker	RC/Helitron	10387	10488	502	+	.	ID="RND-6_FAMILY-8282";Tend="926";Tstart="827";shortTE="F";uid="0db00f55-288d-49fd-a6d6-c79162f5edbf"
NW_007379361.1	RepeatMasker	Unknown	20037	20190	1189	+	.	ID="RND-1_FAMILY-130";Tend="1554";Tstart="1402";shortTE="F";uid="c7c19109-469f-4035-a825-8756ff16879d"
NW_007379361.1	RepeatMasker	RC/Helitron	15976	16084	686	+	.	ID="RND-1_FAMILY-118";Tend="1500";Tstart="1308";shortTE="F";uid="8f76905b-6407-4b94-8dc6-88f557dbc23d"
NW_007379361.1	RepeatMasker	LINE/RTE-BovB	6060	6332	1752	+	.	ID="RND-6_FAMILY-12150";Tend="843";Tstart="581";shortTE="F";uid="48c1e15f-c7e5-42d3-bf5f-4bdc3a75ef08"
NW_007379361.1	RepeatMasker	SINE/ID	171	492	1465	+	.	ID="RND-1_FAMILY-10";Tend="978";Tstart="712";shortTE="F";uid="6cd5f2df-314a-4ce9-997e-d1e29d06d931"
NW_007379361.1	RepeatMasker	DNA	58260	58454	1655	+	.	ID="RND-6_FAMILY-1029";Tend="927";Tstart="734";shortTE="F";uid="794a63bd-b67c-4b77-ad87-7a7ba7961111"
NW_007379361.1	RepeatMasker	SINE/tRNA-RTE	77096	77384	1950	+	.	ID="RND-6_FAMILY-31686";Tend="1293";Tstart="998";shortTE="F";uid="5262c322-4f5a-4762-88aa-df68b7f40a05"
NW_007379361.1	RepeatMasker	Unknown	49568	49696	989	+	.	ID="RND-6_FAMILY-62244";Tend="894";Tstart="765";shortTE="F";uid="2feffa6f-514a-4b48-8824-577259f54f4f"
NW_007379361.1	RepeatMasker	SINE/ID	23165	23271	432	+	.	ID="RND-6_FAMILY-766";Tend="817";Tstart="719";shortTE="F";uid="695223eb-d220-4d40-88a2-0aaa418f53ad"
NW_007379361.1	RepeatMasker	SINE/ID	60736	60981	1100	+	.	ID="RND-1_FAMILY-5";Tend="1753";Tstart="1537";shortTE="F";uid="8982de33-9769-452a-a93d-642b7b26ca20"
NW_007379361.1	RepeatMasker	DNA/Maverick	30431	30595	646	+	.	ID="RND-1_FAMILY-185";Tend="844";Tstart="691";shortTE="F";uid="b798c779-6648-418b-a56d-0cd7522979b6"
NW_007379361.1	RepeatMasker	Unknown	17548	17686	792	+	.	ID="RND-1_FAMILY-73";Tend="833";Tstart="690";shortTE="F";uid="6cc38b8a-75d9-4d3f-b8de-f4be7bd07ba9"
NW_007379361.1	RepeatMasker	Unknown	33162	33351	744	+	.	ID="RND-1_FAMILY-605";Tend="1099";Tstart="920";shortTE="F";uid="1a625816-929a-4ba6-b58b-3a33895778c9"
NW_007379361.1	RepeatMasker	LTR/Gypsy	79337	79472	564	+	.	ID="RND-1_FAMILY-232";Tend="1239";Tstart="1111";shortTE="F";uid="785e2d10-6065-42bc-aa71-2e207728f96c"
NW_007379361.1	RepeatMasker	Unknown	53083	53318	979	+	.	ID="RND-6_FAMILY-45419";Tend="1057";Tstart="842";shortTE="F";uid="98d57efb-9349-4f66-9856-787fbb1596a3"
NW_007379361.1	RepeatMasker	Unknown	63075	63193	883	+	.	ID="RND-1_FAMILY-129";Tend="919";Tstart="805";shortTE="F";uid="5ca635e9-15fe-4bbf-b122-6d639b5fa652"
NW_007379361.1	RepeatMasker	SINE/tRNA-Core	66837	67112	1570	+	.	ID="RND-1_FAMILY-72";Tend="1087";Tstart="785";shortTE="F";uid="e28e0c87-38fb-40f1-972f-210423b663ef"
NW_007379361.1	RepeatMasker	Unknown	45477	45611	872	+	.	ID="RND-5_FAMILY-3298";Tend="990";Tstart="863";shortTE="F";uid="59a97022-6fad-4ed4-9fc6-0a27c6ea723b"
NW_007379361.1	RepeatMasker	SINE/tRNA-RTE	11464	11607	1212	+	.	ID="RND-1_FAMILY-79";Tend="1992";Tstart="1849";shortTE="F";uid="1f00dc84-022a-4122-9f30-07edcb2193da"
NW_007379361.1	RepeatMasker	Unknown	16253	16428	479	+	.	ID="RND-1_FAMILY-139";Tend="1755";Tstart="1579";shortTE="F";uid="75d6e64b-22c7-462f-8d02-d8109977b64a"
NW_007379361.1	RepeatMasker	SINE/ID	17213	17409	1108	+	.	ID="RND-1_FAMILY-9";Tend="986";Tstart="787";shortTE="F";uid="08f05479-7e9d-4f18-8145-c9e76fd88ecd"
NW_007379361.1	RepeatMasker	LINE/L2	5887	6120	662	+	.	ID="RND-6_FAMILY-12845";Tend="1319";Tstart="1088";shortTE="F";uid="c7c6925c-d02d-4bc9-86cf-62cbd075518d"
NW_007379361.1	RepeatMasker	LINE/L1-Tx1	29928	30183	690	+	.	ID="RND-4_FAMILY-112";Tend="886";Tstart="670";shortTE="F";uid="6370c6c9-dc27-40ab-9c87-64d1fd9df9f2"
NW_007379361.1	RepeatMasker	Unknown	52301	52612	2034	+	.	ID="RND-1_FAMILY-37";Tend="1289";Tstart="972";shortTE="F";uid="d0f97470-5042-46cb-b3f3-a152daae5c19"
NW_007379361.1	RepeatMasker	Unknown	48104	48225	1010	+	.	ID="RND-6_FAMILY-30900";Tend="935";Tstart="814";shortTE="F";uid="d50aaaf9-45aa-42f9-b3c7-ccbb23b70a77"
NW_007379361.1	RepeatMasker	Unknown	40924	41116	1586	+	.	ID="RND-1_FAMILY-131";Tend="605";Tstart="415";shortTE="F";uid="810132d8-3512-4544-a7e2-81035104ce11"
NW_007379361.1	RepeatMasker	Unknown	47505	47901	526	+	.	ID="RND-1_FAMILY-410";TEgroup="ctg_1922%7CRND-1_FAMILY-410%7C1";Tend="1055";Tstart="835";shortTE="F";uid="030464e0-e526-4aa9-bb70-ad5893e25c21"
NW_007379361.1	RepeatMasker	DNA/TcMar-Mariner	43571	43780	1481	+	.	ID="RND-6_FAMILY-25567";Tend="718";Tstart="496";shortTE="F";uid="544b250e-f1e5-4670-83f5-96a0422137b5"
NW_007379361.1	RepeatMasker	Unknown	50758	50943	1184	+	.	ID="RND-5_FAMILY-3298";Tend="1011";Tstart="825";shortTE="F";uid="418985e3-2a4d-48a6-9a88-2612b55f28d5"
NW_007379361.1	RepeatMasker	DNA/Maverick	17428	17580	760	+	.	ID="RND-1_FAMILY-185";Tend="844";Tstart="691";shortTE="F";uid="e19286df-f8b9-4e39-9e2e-44abb11156cf"
NW_007379361.1	RepeatMasker	Unknown	67152	67270	670	+	.	ID="RND-6_FAMILY-1666";Tend="941";Tstart="823";shortTE="F";uid="937bad9e-d23e-4069-9535-702d897cc5ba"
NW_007379361.1	RepeatMasker	Unknown	49785	49952	1274	+	.	ID="RND-1_FAMILY-190";Tend="867";Tstart="700";shortTE="F";uid="620c3b8a-499f-473e-9db1-624df98491bc"
NW_007379361.1	RepeatMasker	Unknown	19482	19924	2198	+	.	ID="RND-6_FAMILY-44247";Tend="979";Tstart="278";shortTE="F";uid="a8d3741e-e66b-4992-a4c9-0a154557be58"
NW_007379361.1	RepeatMasker	Unknown	10256	10385	978	+	.	ID="RND-6_FAMILY-427";Tend="1026";Tstart="894";shortTE="F";uid="cf227681-13cf-4cef-ad83-1d20631d6141"
NW_007379361.1	RepeatMasker	Unknown	46292	46396	775	+	.	ID="RND-5_FAMILY-7554";Tend="989";Tstart="885";shortTE="F";uid="f6f9ae5c-f316-40d4-b5ee-b894123b3189"
NW_007379361.1	RepeatMasker	LTR	59949	60085	402	+	.	ID="RND-6_FAMILY-9736";TEgroup="ctg_1922%7CRND-6_FAMILY-9736%7C1";Tend="1226";Tstart="1129";shortTE="T";uid="c99e0e65-5a2f-4e27-b84c-0839ff9ccf1c"
NW_007379361.1	RepeatMasker	Unknown	1771	2040	2175	+	.	ID="RND-6_FAMILY-62244";Tend="962";Tstart="688";shortTE="F";uid="0accb6f8-05ea-4aff-bca3-3a4a0701cbab"
NW_007379361.1	RepeatMasker	RC/Helitron	16731	17021	1978	+	.	ID="RND-1_FAMILY-202";Tend="1157";Tstart="864";shortTE="F";uid="2e794539-7e7d-4bfa-adfb-1d503a1818d4"
NW_007379361.1	RepeatMasker	SINE/ID	58707	58940	791	+	.	ID="RND-1_FAMILY-5";Tend="1758";Tstart="1538";shortTE="F";uid="4c7810bf-87ca-4d10-b6e9-caf7b91cea95"
NW_007379361.1	RepeatMasker	DNA/hAT-Blackjack	33472	33578	592	+	.	ID="RND-1_FAMILY-727";Tend="1420";Tstart="1315";shortTE="F";uid="98085d5a-127f-4533-8cbd-08dd0ea34792"
NW_007379361.1	RepeatMasker	RC/Helitron	44175	44307	1105	+	.	ID="RND-6_FAMILY-24038";Tend="1077";Tstart="945";shortTE="F";uid="29c9504d-bd1e-47fa-8a06-c723a4bb8215"
NW_007379361.1	RepeatMasker	RC/Helitron	53859	54102	1118	+	.	ID="RND-6_FAMILY-7347";Tend="1378";Tstart="1096";shortTE="F";uid="7b005a78-d239-4d38-8538-1b1a27972b85"
NW_007379361.1	RepeatMasker	DNA/TcMar-Tc1	9321	9431	649	+	.	ID="RND-1_FAMILY-366";Tend="917";Tstart="813";shortTE="F";uid="1edcc26c-7a76-4170-8287-c70cc65c4af1"
NW_007379361.1	RepeatMasker	Unknown	2132	2238	652	+	.	ID="RND-5_FAMILY-3169";Tend="1468";Tstart="1363";shortTE="F";uid="cc398e2b-6b7a-4d9d-a1e4-3e773e40ed16"
NW_007379361.1	RepeatMasker	RC/Helitron	46397	46622	1692	+	.	ID="RND-1_FAMILY-548";Tend="805";Tstart="582";shortTE="F";uid="76b0c0f1-7e29-4747-8f83-09f009820fce"
NW_007379361.1	RepeatMasker	Unknown	56250	56534	475	-	.	ID="RND-6_FAMILY-25310";Tend="501";Tstart="215";shortTE="F";uid="5b9d552c-f6de-4f4c-8caa-31295fb5b8ef"
NW_007379361.1	RepeatMasker	SINE/tRNA-RTE	33489	33761	1288	-	.	ID="RND-1_FAMILY-88";Tend="1475";Tstart="1202";shortTE="F";uid="653ba308-31b5-419a-b6fc-97954ea5ad32"
NW_007379361.1	RepeatMasker	RC/Helitron	31849	31949	630	-	.	ID="RND-1_FAMILY-500";Tend="532";Tstart="436";shortTE="F";uid="89c9f5f9-ada2-4e45-bd0b-00c5bdc9ac38"
NW_007379361.1	RepeatMasker	RC/Helitron	59152	59465	986	-	.	ID="RND-1_FAMILY-118";Tend="1261";Tstart="939";shortTE="F";uid="99fb3bbc-fc33-4917-bebd-9da4f5d51e61"
NW_007379361.1	RepeatMasker	Unknown	57460	57560	823	-	.	ID="RND-1_FAMILY-166";Tend="937";Tstart="837";shortTE="F";uid="0b3d0e00-fe96-4b15-9057-3319a3748168"
NW_007379361.1	RepeatMasker	Unknown	37760	37861	671	-	.	ID="RND-1_FAMILY-82";Tend="437";Tstart="335";shortTE="F";uid="a495be85-0d6c-46ec-8ea5-d77547f8ba33"
NW_007379361.1	RepeatMasker	Unknown	42292	42539	1487	-	.	ID="RND-1_FAMILY-106";Tend="1191";Tstart="942";shortTE="F";uid="0f3b925d-8234-4897-925a-ed826e227883"
NW_007379361.1	RepeatMasker	Unknown	44887	44998	420	-	.	ID="RND-6_FAMILY-8826";Tend="1001";Tstart="884";shortTE="F";uid="23e53360-620d-4cbd-bbf3-96d88517fb37"
NW_007379361.1	RepeatMasker	Unknown	81656	81764	472	-	.	ID="RND-5_FAMILY-3298";Tend="963";Tstart="872";shortTE="F";uid="5da2974f-0bf5-4c04-8a73-b09514bda88e"
NW_007379361.1	RepeatMasker	Unknown	64956	65074	598	-	.	ID="RND-5_FAMILY-3298";Tend="1119";Tstart="1041";shortTE="F";uid="6be0ac6f-a4be-49ff-9cd8-cb54218ad80c"
NW_007379361.1	RepeatMasker	Unknown	27426	27707	2303	-	.	ID="RND-1_FAMILY-844";Tend="1089";Tstart="805";shortTE="F";uid="7a26fffb-34da-4145-9324-7846d96c22ef"
NW_007379361.1	RepeatMasker	DNA/Crypton-I	63545	63690	669	-	.	ID="RND-5_FAMILY-277";Tend="666";Tstart="525";shortTE="F";uid="7ad29a33-7ebd-4904-a4fe-69bcc81f541e"
NW_007379361.1	RepeatMasker	Unknown	55431	55615	1497	-	.	ID="RND-6_FAMILY-1666";Tend="1031";Tstart="848";shortTE="F";uid="80e367b7-5dc7-47eb-886f-077bcb426e0d"
NW_007379361.1	RepeatMasker	SINE/tRNA-Deu	61450	62640	9291	-	.	ID="RND-1_FAMILY-835";Tend="1800";Tstart="631";shortTE="F";uid="78db40de-ae90-4ef4-9d68-88a043c8719b"
NW_007379361.1	RepeatMasker	Unknown	41378	41641	2038	-	.	ID="RND-1_FAMILY-844";Tend="1078";Tstart="814";shortTE="F";uid="164e068b-96fd-4090-86ca-a593d6da06e4"
NW_007379361.1	RepeatMasker	RC/Helitron	21050	21343	2033	-	.	ID="RND-1_FAMILY-228";Tend="1378";Tstart="1084";shortTE="F";uid="21c97614-5f17-422c-8a87-6e51f781bcc8"
NW_007379361.1	RepeatMasker	DNA/hAT-Charlie	20179	20391	1296	-	.	ID="RND-5_FAMILY-2145";Tend="1029";Tstart="836";shortTE="F";uid="57355452-dd81-4b09-9fc0-3f1fe831a26b"
NW_007379361.1	RepeatMasker	Unknown	14344	14749	449	-	.	ID="RND-1_FAMILY-429";TEgroup="ctg_1922%7CRND-1_FAMILY-429%7C1";Tend="324";Tstart="104";shortTE="T";uid="d27687f9-f371-4280-b9ff-02e95f1e7634"
NW_007379361.1	RepeatMasker	Unknown	44002	44167	1079	-	.	ID="RND-1_FAMILY-410";Tend="1009";Tstart="835";shortTE="F";uid="835393e3-1acc-41bd-b2e5-858b70897b5a"
NW_007379361.1	RepeatMasker	Unknown	78897	79126	833	-	.	ID="RND-5_FAMILY-6153";TEgroup="ctg_1922%7CRND-5_FAMILY-6153%7C1";Tend="814";Tstart="411";shortTE="T";uid="8d8aed07-9e52-4871-ad94-7dd2c5a4c8b4"
NW_007379361.1	RepeatMasker	SINE/ID	79428	79796	592	-	.	ID="RND-6_FAMILY-766";Tend="1758";Tstart="1390";shortTE="F";uid="f76e0e19-3772-499a-9e9c-089e7720e8e4"
NW_007379361.1	RepeatMasker	Unknown	18545	18706	1151	-	.	ID="RND-6_FAMILY-1666";Tend="1051";Tstart="895";shortTE="F";uid="231767c5-2438-4ca4-99ff-54183b3f45c6"
NW_007379361.1	RepeatMasker	Unknown	17592	17699	771	-	.	ID="RND-1_FAMILY-80";Tend="1040";Tstart="936";shortTE="F";uid="2e0a795d-57a1-4893-acad-9ab05aa737a8"
NW_007379361.1	RepeatMasker	Unknown	6422	7036	3158	-	.	ID="RND-1_FAMILY-64";Tend="1478";Tstart="832";shortTE="F";uid="2824461b-241c-446c-8d6f-68905fb6bbec"
NW_007379361.1	RepeatMasker	Unknown	82080	82317	1626	-	.	ID="RND-6_FAMILY-2262";Tend="773";Tstart="541";shortTE="F";uid="898dd9e1-d15e-455e-b339-bb89a89015e8"
NW_007379361.1	RepeatMasker	LINE/RTE-RTE	16740	17061	1493	-	.	ID="RND-6_FAMILY-1894";Tend="1219";Tstart="917";shortTE="F";uid="30a7c4a8-2c94-447d-b189-9ad7ad1ed549"
NW_007379361.1	RepeatMasker	Unknown	48889	49044	1205	-	.	ID="RND-6_FAMILY-62244";Tend="842";Tstart="687";shortTE="F";uid="561d0b22-f8e8-4693-869e-ad05e0d5f49c"
NW_007379361.1	RepeatMasker	Unknown	26023	26390	2935	-	.	ID="RND-1_FAMILY-138";Tend="984";Tstart="621";shortTE="F";uid="294627ce-d649-4f1f-b046-7ef67930c9d3"
NW_007379361.1	RepeatMasker	DNA/Maverick	3996	4100	427	-	.	ID="POLINTON-3_PBA";Tend="10538";Tstart="10435";shortTE="F";uid="c9f0b7d8-e168-42b7-949d-b378b9bbc71e"
NW_007379361.1	RepeatMasker	Unknown	78241	78385	939	-	.	ID="RND-1_FAMILY-278";Tend="815";Tstart="671";shortTE="F";uid="34efd1a4-b07c-46c8-9320-6e7fa8d7eb71"
NW_007379361.1	RepeatMasker	LINE/I-Jockey	55321	55440	745	-	.	ID="RND-5_FAMILY-1282";Tend="1579";Tstart="1454";shortTE="F";uid="40e2b130-ad52-4fd6-9089-d9f31b77c7e9"
NW_007379361.1	RepeatMasker	Unknown	52318	52941	1990	-	.	ID="RND-5_FAMILY-221";TEgroup="ctg_1922%7CRND-5_FAMILY-221%7C1";Tend="1214";Tstart="861";shortTE="F";uid="76b913fe-ffec-421f-b586-dbb8c8e22d57"
NW_007379361.1	RepeatMasker	SINE/tRNA-RTE	11737	12229	3785	-	.	ID="RND-6_FAMILY-30520";Tend="1149";Tstart="685";shortTE="F";uid="d11b82e7-c099-4fca-9ef4-7fea8aeccb40"
NW_007379361.1	RepeatMasker	SINE/tRNA-Meta	46598	46709	892	-	.	ID="RND-1_FAMILY-97";Tend="947";Tstart="835";shortTE="F";uid="4393d8b5-d4f1-49ec-ade8-27d09aa73885"
NW_007379361.1	RepeatMasker	SINE/tRNA-RTE	26366	26602	1918	-	.	ID="RND-1_FAMILY-100";Tend="1030";Tstart="794";shortTE="F";uid="a853e6dc-55b5-4867-94ce-dca07c0c955e"
NW_007379361.1	RepeatMasker	SINE/tRNA-RTE	55687	56005	2344	-	.	ID="RND-1_FAMILY-111";Tend="1151";Tstart="853";shortTE="F";uid="a4e7ff54-9586-413d-89e5-287a02ee2102"
NW_007379361.1	RepeatMasker	DNA/hAT	47503	47859	922	-	.	ID="RND-1_FAMILY-307";TEgroup="ctg_1922%7CRND-1_FAMILY-307%7C1";Tend="681";Tstart="522";shortTE="F";uid="da31d62d-d011-432a-bb61-e62fe4afa9ae"
NW_007379361.1	RepeatMasker	Satellite	80740	80862	1223	-	.	ID="RND-1_FAMILY-51";Tend="478";Tstart="165";shortTE="F";uid="fcf2f0ce-d0b2-403d-847b-5768d2fd9068"
NW_007379361.1	RepeatMasker	Unknown	76601	76769	454	-	.	ID="RND-1_FAMILY-166";TEgroup="ctg_1922%7CRND-1_FAMILY-166%7C1";Tend="940";Tstart="817";shortTE="T";uid="356fb5c0-ac79-457b-b681-b5a3a7780e1c"
NW_007379361.1	RepeatMasker	Satellite	84046	84205	549	-	.	ID="RND-1_FAMILY-51";Tend="1036";Tstart="869";shortTE="F";uid="1302ac60-9e4e-43b3-bd51-4bb18a9c3627"
NW_007379361.1	RepeatMasker	DNA/hAT-hATm	80863	81139	403	-	.	ID="RND-6_FAMILY-23";TEgroup="ctg_1922%7CRND-6_FAMILY-23%7C1";Tend="970";Tstart="758";shortTE="F";uid="92cda016-daf7-4a0e-940d-0d98d55a56cc"
NW_007379361.1	RepeatMasker	Unknown	49945	50216	1091	-	.	ID="RND-1_FAMILY-96";Tend="1111";Tstart="841";shortTE="F";uid="589c1b7c-cd12-44da-ada8-a4676f41c27a"
NW_007379361.1	RepeatMasker	Unknown	23188	23361	1118	-	.	ID="RND-6_FAMILY-20204";Tend="1720";Tstart="1540";shortTE="F";uid="7aa88b1d-7e62-4872-86f3-251d3c51a7cf"
NW_007379361.1	RepeatMasker	RC/Helitron	55132	55238	481	-	.	ID="RND-1_FAMILY-570";Tend="968";Tstart="863";shortTE="F";uid="7a003e9d-ff31-4070-b312-a9d91bb62b52"
NW_007379361.1	RepeatMasker	Unknown	79721	79852	732	-	.	ID="RND-6_FAMILY-1666";Tend="927";Tstart="807";shortTE="F";uid="9cdec85a-0bdd-4e6c-b190-51c375e178cc"
NW_007379361.1	RepeatMasker	SINE/tRNA-RTE	35910	36225	2277	-	.	ID="RND-1_FAMILY-100";Tend="1039";Tstart="738";shortTE="F";uid="774ea365-c351-47d5-8fa5-b21a1eaabe03"
NW_007379361.1	RepeatMasker	SINE/tRNA-Meta	62620	62804	787	-	.	ID="RND-1_FAMILY-97";Tend="1006";Tstart="835";shortTE="F";uid="3d21800b-4f81-4087-8c08-caff8e610dc6"
NW_007379361.1	RepeatMasker	SINE/tRNA-RTE	77826	78203	1272	-	.	ID="RND-5_FAMILY-620";TEgroup="ctg_1922%7CRND-5_FAMILY-620%7C1";Tend="1205";Tstart="1025";shortTE="F";uid="07e1d803-e735-416a-80ed-af9f9b38ad47"
NW_007379361.1	RepeatMasker	DNA/Crypton-I	83289	83429	663	-	.	ID="RND-5_FAMILY-277";Tend="666";Tstart="531";shortTE="F";uid="99a4633e-d3f8-43da-a49a-c0b25e8b9413"
NW_007396660.1	RepeatMasker	LINE/RTE-BovB	571	748	704	+	.	ID="RND-6_FAMILY-4311";Tend="615";Tstart="441";shortTE="F";uid="328b5fe2-b7eb-4002-a0eb-95b3e8036e5a"
NW_007396663.1	RepeatMasker	Unknown	342	489	914	+	.	ID="RND-1_FAMILY-155";Tend="1715";Tstart="1568";shortTE="F";uid="c6239ded-61df-4e1a-8d3f-de4d7493f0c3"
NW_007396663.1	RepeatMasker	SINE/tRNA-RTE	501	689	875	+	.	ID="RND-5_FAMILY-620";Tend="1180";Tstart="992";shortTE="F";uid="420876b5-4089-4085-8a31-dfe4e8d3cab9"
NW_007396663.1	RepeatMasker	Unknown	9	135	945	-	.	ID="RND-6_FAMILY-27571";Tend="658";Tstart="532";shortTE="F";uid="1a9df993-9bf9-45c6-b23d-e69bf46921cc"
NW_007396666.1	RepeatMasker	DNA/Sola-2	168	505	2718	+	.	ID="RND-1_FAMILY-789";Tend="1352";Tstart="1024";shortTE="F";uid="3c38d5f5-284b-48a5-973a-0e562656c578"
NW_007396667.1	RepeatMasker	Unknown	382	508	761	+	.	ID="RND-1_FAMILY-82";Tend="430";Tstart="311";shortTE="F";uid="cd86d9c0-81a0-43e9-8cb1-229f884a9b1c"
NW_007396667.1	RepeatMasker	Unknown	281	383	554	-	.	ID="RND-1_FAMILY-52";Tend="1018";Tstart="914";shortTE="F";uid="4cd4256c-2a0d-409d-bb3e-3b11e94ba23d"
NW_007396668.1	RepeatMasker	RC/Helitron	1	420	2759	+	.	ID="RND-6_FAMILY-7347";Tend="1377";Tstart="931";shortTE="F";uid="f3f99779-1ea4-48ae-89ca-0cc669d90dfb"
NW_007396668.1	RepeatMasker	Unknown	424	560	608	-	.	ID="RND-1_FAMILY-166";Tend="941";Tstart="786";shortTE="F";uid="c878649e-a168-47c0-a820-1c1df72e59ce"
NW_007379362.1	RepeatMasker	Unknown	18015	18377	1187	+	.	ID="RND-1_FAMILY-227";TEgroup="ctg_1923%7CRND-1_FAMILY-227%7C1";Tend="1170";Tstart="904";shortTE="F";uid="ebb08ce9-e3e4-4631-86be-ebd2b1b9dbe2"
NW_007379362.1	RepeatMasker	DNA/Maverick	27264	27448	1155	+	.	ID="RND-1_FAMILY-185";Tend="862";Tstart="687";shortTE="F";uid="950e4230-6115-4180-964c-903295a47420"
NW_007379362.1	RepeatMasker	LINE/L1-Tx1	13247	13426	432	+	.	ID="RND-1_FAMILY-1";Tend="1859";Tstart="1677";shortTE="F";uid="1bb1f500-abd4-4434-83d7-a643f56211b5"
NW_007379362.1	RepeatMasker	SINE/5S	17642	18006	1071	+	.	ID="RND-1_FAMILY-103";TEgroup="ctg_1923%7CRND-1_FAMILY-103%7C1";Tend="904";Tstart="677";shortTE="F";uid="b7e84e1a-4402-448b-9c85-0d1e80b1918b"
NW_007379362.1	RepeatMasker	Unknown	22439	22544	763	+	.	ID="RND-1_FAMILY-458";Tend="2107";Tstart="2002";shortTE="F";uid="d0adbe5d-e32b-4ccb-8b6e-5f87deeae662"
NW_007379362.1	RepeatMasker	Unknown	42045	42195	1056	+	.	ID="RND-1_FAMILY-65";Tend="1100";Tstart="952";shortTE="F";uid="96bcdefe-ae97-4946-b766-ef2e2c991cfa"
NW_007379362.1	RepeatMasker	Unknown	50042	50157	966	+	.	ID="RND-1_FAMILY-106";Tend="1165";Tstart="1050";shortTE="F";uid="2c6a0c7d-b37e-4429-a524-62de882a10a9"
NW_007379362.1	RepeatMasker	SINE/tRNA-Core	38987	39130	1121	+	.	ID="RND-6_FAMILY-3547";Tend="1891";Tstart="1740";shortTE="F";uid="fcbd454d-c13d-49cf-af2a-267699dbd5b3"
NW_007379362.1	RepeatMasker	Unknown	16098	16233	455	+	.	ID="RND-1_FAMILY-70";Tend="1063";Tstart="915";shortTE="F";uid="1849f7fa-f939-4a6d-a6a0-586bc940fded"
NW_007379362.1	RepeatMasker	LINE/RTE-BovB	43158	43288	426	+	.	ID="RND-6_FAMILY-24119";Tend="724";Tstart="594";shortTE="F";uid="654c2fae-e7da-4f00-8762-bf587400c5c4"
NW_007379362.1	RepeatMasker	RC/Helitron	24056	24172	822	+	.	ID="RND-1_FAMILY-228";Tend="1079";Tstart="965";shortTE="F";uid="20d8fa1a-177d-4ad3-9c1e-58cf159e1a7d"
NW_007379362.1	RepeatMasker	Unknown	29033	29239	1183	+	.	ID="RND-1_FAMILY-65";Tend="1121";Tstart="920";shortTE="F";uid="c54c4647-376e-48e8-9601-4a97d519b58b"
NW_007379362.1	RepeatMasker	LTR/Gypsy	30571	30714	1075	+	.	ID="RND-6_FAMILY-18136";Tend="1559";Tstart="1408";shortTE="F";uid="7910610c-bfb5-4a49-95ee-7207d49eabe1"
NW_007379362.1	RepeatMasker	Unknown	21288	21405	753	+	.	ID="RND-1_FAMILY-458";Tend="2107";Tstart="1993";shortTE="F";uid="a80d3836-0a65-46d0-880b-f3578ffce0d1"
NW_007379362.1	RepeatMasker	DNA/Maverick	28278	28565	588	+	.	ID="RND-1_FAMILY-185";TEgroup="ctg_1923%7CRND-1_FAMILY-185%7C1";Tend="781";Tstart="672";shortTE="F";uid="6e1a4090-f02d-4a18-a3c8-58bd14724f04"
NW_007379362.1	RepeatMasker	SINE/ID	50470	50690	1592	+	.	ID="RND-1_FAMILY-5";Tend="1769";Tstart="1542";shortTE="F";uid="1e2cda0d-6e95-4d69-a491-553340afc997"
NW_007379362.1	RepeatMasker	SINE/ID	13096	13319	445	+	.	ID="RND-1_FAMILY-4";Tend="1773";Tstart="1475";shortTE="F";uid="e812f1ce-8811-4c0e-922d-658b9855cc45"
NW_007379362.1	RepeatMasker	Unknown	52499	52608	543	-	.	ID="RND-1_FAMILY-52";Tend="1022";Tstart="918";shortTE="F";uid="fb2181e6-c876-4ba0-9139-72f22fb7ff2d"
NW_007379362.1	RepeatMasker	DNA/Maverick	25003	25209	431	-	.	ID="RND-6_FAMILY-12032";Tend="980";Tstart="770";shortTE="F";uid="036c5c51-e8ef-404f-98a6-7bf2f32fe326"
NW_007379362.1	RepeatMasker	Unknown	52604	52707	509	-	.	ID="RND-1_FAMILY-65";Tend="1124";Tstart="1026";shortTE="F";uid="cc1c453d-9a5f-405f-95be-0067f07ce1f4"
NW_007379362.1	RepeatMasker	RC/Helitron	26807	26930	630	-	.	ID="RND-6_FAMILY-8282";Tend="962";Tstart="831";shortTE="F";uid="29e77028-0b1f-4db0-81e6-bce7afabc38d"
NW_007379362.1	RepeatMasker	SINE/ID	49583	49745	840	-	.	ID="RND-1_FAMILY-9";Tend="957";Tstart="780";shortTE="F";uid="f267d250-ff40-4db3-bd9f-9007d07e1797"
NW_007379362.1	RepeatMasker	Unknown	15915	16081	461	-	.	ID="RND-1_FAMILY-130";TEgroup="ctg_1923%7CRND-1_FAMILY-130%7C1";Tend="1056";Tstart="971";shortTE="T";uid="9cc6de91-67c0-4c5a-ba3d-1409cb5284b6"
NW_007379362.1	RepeatMasker	RC/Helitron	12975	13097	701	-	.	ID="HELITRON-N9_LMI";Tend="121";Tstart="1";shortTE="F";uid="5b04a4c0-2506-4d77-b03c-49804e9e5695"
NW_007379362.1	RepeatMasker	SINE/tRNA-RTE	36596	36724	766	-	.	ID="RND-1_FAMILY-22";Tend="833";Tstart="699";shortTE="F";uid="0817ee52-8556-4909-bd70-474abff32dd2"
NW_007379362.1	RepeatMasker	Unknown	44121	44531	3385	-	.	ID="RND-1_FAMILY-633";Tend="1292";Tstart="893";shortTE="F";uid="5781fbed-3a5b-4f8f-b1ce-c5ba0841d50a"
NW_007379362.1	RepeatMasker	Unknown	52194	52504	1499	-	.	ID="RND-1_FAMILY-122";TEgroup="ctg_1923%7CRND-1_FAMILY-122%7C1";Tend="1057";Tstart="789";shortTE="F";uid="7446db73-293c-4538-81f0-7d7f3e4faf26"
NW_007379362.1	RepeatMasker	Unknown	45661	45821	912	-	.	ID="RND-1_FAMILY-122";Tend="1051";Tstart="859";shortTE="F";uid="7619662d-fa4a-4525-967d-6de68308992d"
NW_007379362.1	RepeatMasker	LINE/R1	48675	48783	734	-	.	ID="RND-5_FAMILY-464";Tend="550";Tstart="442";shortTE="F";uid="29b06740-9d71-4185-a50a-bb704b9691fb"
NW_007379362.1	RepeatMasker	RC/Helitron	26058	26209	814	-	.	ID="RND-6_FAMILY-8282";Tend="970";Tstart="811";shortTE="F";uid="f54d49f4-e51c-4c91-8fa2-e53ac3975888"
NW_007379362.1	RepeatMasker	Unknown	51180	51292	425	-	.	ID="RND-6_FAMILY-22197";Tend="620";Tstart="501";shortTE="F";uid="514b06c4-2b79-4d92-9df7-8c5e026f2d30"
NW_007379362.1	RepeatMasker	Satellite	17644	17996	595	-	.	ID="RND-6_FAMILY-11623";Tend="351";Tstart="74";shortTE="F";uid="20622797-1beb-4a72-a600-b0e2e6b817ab"
NW_007379362.1	RepeatMasker	Unknown	49750	49866	565	-	.	ID="RND-1_FAMILY-358";Tend="845";Tstart="719";shortTE="F";uid="a25acbbb-78bd-4957-9c2a-a1d262687372"
NW_007396670.1	RepeatMasker	SINE/tRNA-Meta	785	940	954	-	.	ID="RND-1_FAMILY-97";Tend="996";Tstart="835";shortTE="F";uid="19e03847-511b-4f8b-8e8f-e7284d77da80"
NW_007396671.1	RepeatMasker	Unknown	559	678	406	+	.	ID="RND-1_FAMILY-613";Tend="1175";Tstart="1032";shortTE="F";uid="edeee688-1f39-4ca8-89c2-a27971b16078"
NW_007396672.1	RepeatMasker	DNA/hAT	111	282	1024	+	.	ID="RND-1_FAMILY-307";Tend="679";Tstart="508";shortTE="F";uid="5be4b5b1-681b-44a1-acb7-c216c0a89ae6"
NW_007396673.1	RepeatMasker	Unknown	1	160	1236	-	.	ID="RND-5_FAMILY-8377";Tend="784";Tstart="630";shortTE="F";uid="766b13fc-f73f-425c-99f0-2cf1fee47c59"
NW_007396676.1	RepeatMasker	Unknown	17	194	813	+	.	ID="RND-6_FAMILY-23725";Tend="1373";Tstart="1190";shortTE="F";uid="31a76a4e-d0d6-459e-8c39-4de0fab82d35"
NW_007396676.1	RepeatMasker	Unknown	601	709	909	-	.	ID="RND-6_FAMILY-45419";Tend="776";Tstart="668";shortTE="F";uid="ccfcd605-50d2-4267-8bb3-3e0c8116f306"
NW_007396677.1	RepeatMasker	SINE/ID	1	126	1064	+	.	ID="RND-1_FAMILY-13";Tend="1857";Tstart="1732";shortTE="F";uid="2f678ddf-c0d8-470a-85f3-9949dbc7498a"
NW_007379363.1	RepeatMasker	SINE/tRNA-Meta	37619	37791	1335	+	.	ID="RND-1_FAMILY-97";Tend="987";Tstart="814";shortTE="F";uid="251e09ed-c136-4c5a-ae26-b1dbab26a580"
NW_007379363.1	RepeatMasker	Unknown	3423	3614	924	+	.	ID="RND-1_FAMILY-166";Tend="937";Tstart="807";shortTE="F";uid="ecb0d08e-f5c7-4f2d-869e-168af2b92833"
NW_007379363.1	RepeatMasker	LINE/RTE-BovB	45733	45908	694	+	.	ID="RND-6_FAMILY-4311";Tend="597";Tstart="434";shortTE="F";uid="ba4daf2e-15f2-4b63-996c-8c3a48f44b3d"
NW_007379363.1	RepeatMasker	Unknown	29658	29773	633	+	.	ID="RND-5_FAMILY-1000";Tend="1333";Tstart="1217";shortTE="F";uid="e5a69d31-171b-4800-b500-e4081f59e4cb"
NW_007379363.1	RepeatMasker	Unknown	8473	8803	2363	+	.	ID="RND-6_FAMILY-8826";Tend="971";Tstart="641";shortTE="F";uid="0e39574c-6c8a-47fa-a2a9-54ff2bc21a11"
NW_007379363.1	RepeatMasker	Unknown	32836	33100	2188	+	.	ID="RND-1_FAMILY-214";Tend="1127";Tstart="866";shortTE="F";uid="14f37a46-5124-4910-9d50-b9075b1bac7b"
NW_007379363.1	RepeatMasker	SINE/tRNA-RTE	42407	42770	2375	+	.	ID="RND-1_FAMILY-100";Tend="1036";Tstart="710";shortTE="F";uid="5bf8dfc9-e6d7-411a-b5c9-0bb6219b4d55"
NW_007379363.1	RepeatMasker	Unknown	27514	27719	1302	+	.	ID="RND-1_FAMILY-486";TEgroup="ctg_1924%7CRND-1_FAMILY-486%7C1";Tend="1259";Tstart="730";shortTE="F";uid="e0f924aa-aa3b-4bd7-8375-f0061ffafb85"
NW_007379363.1	RepeatMasker	DNA/Maverick	43833	44131	614	+	.	ID="RND-6_FAMILY-12032";Tend="995";Tstart="642";shortTE="F";uid="39119935-939c-4082-b58f-af39730926e8"
NW_007379363.1	RepeatMasker	Unknown	2555	2743	837	+	.	ID="RND-1_FAMILY-131";Tend="627";Tstart="451";shortTE="F";uid="c0c71957-9ddd-4ae7-9dca-8d1e82dcd799"
NW_007379363.1	RepeatMasker	Unknown	5904	6218	1670	+	.	ID="RND-6_FAMILY-62244";Tend="1020";Tstart="689";shortTE="F";uid="8243f671-05b5-47c2-8d01-2d73fb743251"
NW_007379363.1	RepeatMasker	DNA/hAT-hATm	15182	15335	933	+	.	ID="RND-6_FAMILY-23";Tend="1823";Tstart="1672";shortTE="F";uid="0dd985ec-601d-443c-bed1-ec4dfd8a3a8f"
NW_007379363.1	RepeatMasker	SINE/tRNA-RTE	1514	1820	2314	+	.	ID="RND-6_FAMILY-31686";Tend="1281";Tstart="974";shortTE="F";uid="51f04c71-49b0-4294-8d5e-4388e94e61e5"
NW_007379363.1	RepeatMasker	LINE/L1-Tx1	42838	42971	1120	+	.	ID="RND-4_FAMILY-112";Tend="1791";Tstart="1658";shortTE="F";uid="d629937a-2da9-4f07-8613-14e19eca5492"
NW_007379363.1	RepeatMasker	Unknown	25822	25929	718	+	.	ID="RND-1_FAMILY-52";Tend="1014";Tstart="913";shortTE="F";uid="64fcd197-89e2-4900-ae4f-12a840e22130"
NW_007379363.1	RepeatMasker	Unknown	15352	15711	2479	+	.	ID="RND-1_FAMILY-136";Tend="1219";Tstart="869";shortTE="F";uid="60bac5ac-43e7-45a2-abbf-c10bf4ebe584"
NW_007379363.1	RepeatMasker	DNA	26747	27314	466	+	.	ID="RND-6_FAMILY-12086";Tend="1115";Tstart="554";shortTE="F";uid="92b27793-e0b7-495c-b149-66f8b88d71f5"
NW_007379363.1	RepeatMasker	DNA/hAT-Ac	6468	6641	1277	+	.	ID="RND-6_FAMILY-7841";Tend="1013";Tstart="851";shortTE="F";uid="2b2c548b-ee04-4256-b387-1c29978469e5"
NW_007379363.1	RepeatMasker	SINE/B4	35197	35298	826	+	.	ID="RND-2_FAMILY-91";Tend="1014";Tstart="913";shortTE="F";uid="53c34ba5-050d-4f70-8975-539fb3253127"
NW_007379363.1	RepeatMasker	Unknown	47151	47266	669	+	.	ID="RND-5_FAMILY-1000";Tend="1333";Tstart="1217";shortTE="F";uid="874f8d50-cc14-4d6e-b1f5-7ceb1ab73666"
NW_007379363.1	RepeatMasker	DNA/Maverick	40379	40566	599	+	.	ID="RND-1_FAMILY-185";Tend="848";Tstart="672";shortTE="F";uid="de5b58a9-c03c-4472-b64f-0ca6fc76be0f"
NW_007379363.1	RepeatMasker	Unknown	22803	23015	1320	+	.	ID="RND-5_FAMILY-830";Tend="963";Tstart="762";shortTE="F";uid="a402bb2f-54b1-4657-b5bd-ece7c50c2f08"
NW_007379363.1	RepeatMasker	Unknown	44132	44266	483	+	.	ID="RND-6_FAMILY-3499";Tend="726";Tstart="245";shortTE="F";uid="b2172849-0d9c-4347-ac9c-241f6f88d5bb"
NW_007379363.1	RepeatMasker	LINE/RTE-BovB	28013	28188	731	+	.	ID="RND-6_FAMILY-4311";Tend="597";Tstart="434";shortTE="F";uid="78444202-3bf3-4630-a856-2c364efdc27f"
NW_007379363.1	RepeatMasker	DNA/Maverick	43190	43811	669	+	.	ID="RND-6_FAMILY-12032";TEgroup="ctg_1924%7CRND-6_FAMILY-12032%7C1";Tend="1035";Tstart="570";shortTE="F";uid="6fb25eeb-c22e-43c2-89d8-e80c8262cfe9"
NW_007379363.1	RepeatMasker	SINE/ID	42880	43058	628	+	.	ID="RND-1_FAMILY-4";Tend="1539";Tstart="1348";shortTE="F";uid="3af9a76c-6a84-4f5a-a335-a75bc9fcd892"
NW_007379363.1	RepeatMasker	Unknown	13577	13759	1577	+	.	ID="RND-1_FAMILY-157";Tend="1036";Tstart="855";shortTE="F";uid="23efc46c-849e-4bcf-a42f-11acf9bafa2d"
NW_007379363.1	RepeatMasker	LTR/Gypsy	3196	3343	800	+	.	ID="RND-6_FAMILY-7101";Tend="975";Tstart="824";shortTE="F";uid="90f557c2-34dd-47b8-9c85-6e0c8254145b"
NW_007379363.1	RepeatMasker	Unknown	20491	20593	409	+	.	ID="RND-5_FAMILY-830";Tend="824";Tstart="750";shortTE="F";uid="672b8f2e-9659-4691-be34-36cff86ed2e9"
NW_007379363.1	RepeatMasker	Unknown	53022	53535	582	-	.	ID="RND-1_FAMILY-106";TEgroup="ctg_1924%7CRND-1_FAMILY-106%7C1";Tend="1199";Tstart="871";shortTE="F";uid="314f1837-e92a-414c-a586-2bba1289fcab"
NW_007379363.1	RepeatMasker	LINE/RTE-BovB	8138	8342	1487	-	.	ID="RND-6_FAMILY-4311";Tend="633";Tstart="434";shortTE="F";uid="581d76c1-e5f6-4927-b60b-64b288487dc7"
NW_007379363.1	RepeatMasker	Unknown	33308	33707	2781	-	.	ID="RND-6_FAMILY-62244";Tend="1106";Tstart="690";shortTE="F";uid="46ab5078-186f-4a04-a226-e69c160aa1fd"
NW_007379363.1	RepeatMasker	Unknown	15185	15368	902	-	.	ID="RND-1_FAMILY-390";Tend="1664";Tstart="1487";shortTE="F";uid="2720bd18-51f9-4f41-abfa-81b6e951e508"
NW_007379363.1	RepeatMasker	RC/Helitron	1822	2046	1191	-	.	ID="RND-6_FAMILY-8282";Tend="1031";Tstart="809";shortTE="F";uid="80ddb0d5-8ae2-4144-a926-97e9850dcec1"
NW_007379363.1	RepeatMasker	SINE/tRNA-RTE	11661	11831	723	-	.	ID="RND-6_FAMILY-31686";Tend="1248";Tstart="1092";shortTE="F";uid="5a4040c7-2a34-4b06-a1e3-7258832558cb"
NW_007379363.1	RepeatMasker	LINE/L2	4234	4369	766	-	.	ID="RND-1_FAMILY-428";Tend="981";Tstart="846";shortTE="F";uid="90584c28-e079-4364-90e1-0d927669337e"
NW_007379363.1	RepeatMasker	Unknown	50959	51171	1050	-	.	ID="RND-6_FAMILY-1666";Tend="1051";Tstart="847";shortTE="F";uid="1c1ab978-702e-41e4-be7a-7d6193e622b8"
NW_007379363.1	RepeatMasker	DNA/TcMar-Tc1	6817	7095	1833	-	.	ID="RND-1_FAMILY-627";Tend="1173";Tstart="896";shortTE="F";uid="88a32be1-ac31-4e13-8418-ef2897c7e23b"
NW_007379363.1	RepeatMasker	Unknown	10581	10816	993	-	.	ID="RND-6_FAMILY-1666";Tend="1028";Tstart="793";shortTE="F";uid="b5a04e0e-8f9b-4f4c-9c79-372147996dcf"
NW_007379363.1	RepeatMasker	Unknown	43326	43691	475	-	.	ID="RND-6_FAMILY-431";Tend="1349";Tstart="977";shortTE="F";uid="9a6bb5be-003e-4346-958e-d4f2615e7a00"
NW_007379363.1	RepeatMasker	SINE/tRNA-Meta	23140	23276	967	-	.	ID="RND-1_FAMILY-97";Tend="971";Tstart="821";shortTE="F";uid="05de081e-159b-4014-9526-82d23181a5ed"
NW_007379363.1	RepeatMasker	SINE/ID	9374	9708	1626	-	.	ID="RND-1_FAMILY-4";Tend="1067";Tstart="786";shortTE="F";uid="75c8705f-1af9-46d9-a9af-38d002b8afd1"
NW_007379363.1	RepeatMasker	DNA/Maverick	46598	46772	458	-	.	ID="RND-6_FAMILY-12032";Tend="958";Tstart="768";shortTE="F";uid="956bbb2d-caf2-443b-89b0-bc777d8cd33a"
NW_007379363.1	RepeatMasker	Unknown	46694	46960	528	-	.	ID="RND-6_FAMILY-431";Tend="1353";Tstart="1097";shortTE="F";uid="5a8e1ff5-2ab8-44ca-bfbc-cd09d078c086"
NW_007379363.1	RepeatMasker	DNA/Maverick	26917	27319	545	-	.	ID="RND-6_FAMILY-12032";Tend="979";Tstart="562";shortTE="F";uid="d40d2bd7-e849-4c9c-82b8-50f432cf3471"
NW_007379363.1	RepeatMasker	Unknown	36461	36723	2218	-	.	ID="RND-1_FAMILY-214";Tend="1129";Tstart="866";shortTE="F";uid="0a27d47d-26e3-4745-a142-18d34a1ad44a"
NW_007379363.1	RepeatMasker	Unknown	3028	3206	1143	-	.	ID="RND-5_FAMILY-12655";Tend="1091";Tstart="914";shortTE="F";uid="8764aa40-5092-4a16-b864-19c6a472c4fd"
NW_007379363.1	RepeatMasker	Satellite	32730	32837	491	-	.	ID="RND-1_FAMILY-51";Tend="1036";Tstart="944";shortTE="F";uid="00c06384-5aa7-40f7-95b4-98c987ac0cf9"
NW_007379363.1	RepeatMasker	Unknown	51412	51540	997	-	.	ID="RND-1_FAMILY-106";Tend="997";Tstart="871";shortTE="F";uid="c22e0cac-73b2-4596-b824-b5c69ffa5af4"
NW_007379363.1	RepeatMasker	Unknown	51241	51414	1600	-	.	ID="RND-1_FAMILY-65";Tend="1093";Tstart="920";shortTE="F";uid="c3d4b5ad-d562-4ca2-950a-f3df8001139f"
NW_007379363.1	RepeatMasker	LTR/Gypsy	679	995	1403	-	.	ID="RND-1_FAMILY-60";Tend="1268";Tstart="985";shortTE="F";uid="87acfd8a-79de-451b-b267-4af9b7445d98"
NW_007379363.1	RepeatMasker	DNA/TcMar-Tc1	235	677	1339	-	.	ID="RND-1_FAMILY-627";TEgroup="ctg_1924%7CRND-1_FAMILY-627%7C1";Tend="1368";Tstart="1034";shortTE="F";uid="11587e15-dc68-4076-95d1-ec5e6caff3c0"
NW_007379363.1	RepeatMasker	Unknown	42199	42355	943	-	.	ID="RND-6_FAMILY-5387";Tend="1064";Tstart="949";shortTE="F";uid="0ea53913-1dfc-4424-b8cd-cea42f05a403"
NW_007379363.1	RepeatMasker	Unknown	41442	41544	460	-	.	ID="RND-1_FAMILY-27";Tend="787";Tstart="681";shortTE="F";uid="eb23b86d-9815-40d4-8b58-26f0ac93b25e"
NW_007379363.1	RepeatMasker	Unknown	12691	12825	710	-	.	ID="RND-5_FAMILY-768";Tend="267";Tstart="140";shortTE="F";uid="560dd807-e65b-452f-95fb-62da9d7a2707"
NW_007379363.1	RepeatMasker	RC/Helitron	6220	6402	935	-	.	ID="RND-6_FAMILY-9017";Tend="983";Tstart="802";shortTE="F";uid="ab94b142-91ac-4904-b428-127f781ecfaa"
NW_007379363.1	RepeatMasker	LTR/Gypsy	35511	35756	932	-	.	ID="RND-1_FAMILY-60";Tend="1263";Tstart="985";shortTE="F";uid="0810c6ff-e14f-418c-8185-f9bd2f3b2df9"
NW_007379363.1	RepeatMasker	Unknown	52107	52757	4307	-	.	ID="RND-6_FAMILY-12407";Tend="1423";Tstart="820";shortTE="F";uid="e381e150-6305-4f9d-b978-c6f6a20ccb3a"
NW_007379363.1	RepeatMasker	SINE/5S	33138	33263	631	-	.	ID="RND-1_FAMILY-103";Tend="871";Tstart="760";shortTE="F";uid="5836bb8d-c71d-40a6-80d2-1a2f3a962b84"
NW_007379363.1	RepeatMasker	DNA/Maverick	43918	44376	890	-	.	ID="RND-6_FAMILY-12032";Tend="994";Tstart="563";shortTE="F";uid="5572d0f4-1d49-47bf-92bf-4e0bf9a4952f"
NW_007379363.1	RepeatMasker	DNA/Merlin	20601	21049	3155	-	.	ID="RND-5_FAMILY-1069";Tend="931";Tstart="491";shortTE="F";uid="92184118-8724-4bb6-84a2-7b392882ad64"
NW_007379363.1	RepeatMasker	Unknown	21383	21600	1701	-	.	ID="RND-1_FAMILY-64";Tend="1032";Tstart="812";shortTE="F";uid="48dc0a67-c22c-42c2-b57c-de8426f14a2b"
NW_007379363.1	RepeatMasker	SINE/ID	48021	48137	449	-	.	ID="RND-6_FAMILY-766";Tend="1071";Tstart="952";shortTE="F";uid="7e6087ef-70ab-4f5c-b95f-870628cdfa55"
NW_007396679.1	RepeatMasker	Satellite	1	122	757	-	.	ID="RND-5_FAMILY-1961";Tend="1319";Tstart="1202";shortTE="F";uid="67c13ec8-5884-4f0a-bf64-7738fe97ae71"
NW_007396680.1	RepeatMasker	Unknown	358	587	647	+	.	ID="RND-1_FAMILY-410";Tend="1058";Tstart="819";shortTE="F";uid="b508b765-420b-4ed4-8900-e46b10c1f70a"
NW_007396680.1	RepeatMasker	DNA/hAT	354	542	1222	-	.	ID="RND-1_FAMILY-307";Tend="698";Tstart="522";shortTE="F";uid="eecb39f2-f4b6-49f6-a701-2717b57ada0f"
NW_007396685.1	RepeatMasker	Unknown	554	949	2952	+	.	ID="RND-6_FAMILY-62244";Tend="1054";Tstart="684";shortTE="F";uid="cbf16c4b-2c3f-4712-90e2-a7dcb6c61776"
NW_007396685.1	RepeatMasker	SINE/5S	377	487	634	-	.	ID="RND-1_FAMILY-103";Tend="819";Tstart="706";shortTE="F";uid="6cfa0e75-f78f-4cf4-ba3e-3bebc7316a9b"
NW_007396686.1	RepeatMasker	DNA/P	334	437	623	+	.	ID="RND-5_FAMILY-7514";Tend="1224";Tstart="1116";shortTE="F";uid="7fd1f24c-cf0f-46c2-b9ed-c8e71f94d680"
NW_007396686.1	RepeatMasker	Unknown	296	406	607	+	.	ID="RND-1_FAMILY-127";Tend="1045";Tstart="931";shortTE="F";uid="7777f951-9a12-456c-81c1-88c97da0e9ae"
NW_007396686.1	RepeatMasker	Unknown	677	949	2385	-	.	ID="RND-6_FAMILY-62244";Tend="1106";Tstart="834";shortTE="F";uid="2b8ea253-cb5b-49b6-937a-f5ae969ea16e"
NW_007379364.1	RepeatMasker	Unknown	26817	28167	1650	+	.	ID="RND-1_FAMILY-52";Tend="2251";Tstart="1105";shortTE="F";uid="2400da21-bc91-4928-9678-bd36e88009e7"
NW_007379364.1	RepeatMasker	Satellite	9503	9606	764	+	.	ID="RND-1_FAMILY-51";Tend="1033";Tstart="930";shortTE="F";uid="ae3175e8-f7c4-426f-b482-e54213c2289e"
NW_007379364.1	RepeatMasker	Satellite	15579	16125	1328	+	.	ID="RND-1_FAMILY-51";TEgroup="ctg_1925%7CRND-1_FAMILY-51%7C1";Tend="1033";Tstart="789";shortTE="F";uid="f7c51dea-6fb7-49ac-b78e-8cf91d680f66"
NW_007379364.1	RepeatMasker	Unknown	2041	2194	1192	+	.	ID="RND-1_FAMILY-127";Tend="1300";Tstart="1136";shortTE="F";uid="a3307bac-face-4319-b3b0-2a9a2856ec91"
NW_007379364.1	RepeatMasker	LTR/Gypsy	49485	49588	631	+	.	ID="RND-6_FAMILY-6192";Tend="238";Tstart="138";shortTE="F";uid="8b53ce1b-fe06-4cc0-9787-9142103274ce"
NW_007379364.1	RepeatMasker	SINE/ID	38171	38297	463	+	.	ID="RND-1_FAMILY-16";Tend="1076";Tstart="933";shortTE="F";uid="8c458582-c4b1-4a27-a4ee-3a17a58ab7f2"
NW_007379364.1	RepeatMasker	SINE/5S	40531	40636	569	+	.	ID="RND-1_FAMILY-103";Tend="806";Tstart="697";shortTE="F";uid="8e8b5402-879d-46f1-bf6e-0795913c7688"
NW_007379364.1	RepeatMasker	SINE/5S	53659	53884	1063	+	.	ID="RND-1_FAMILY-103";Tend="896";Tstart="654";shortTE="F";uid="a59e0ce7-43ff-4955-8910-a3320b02a579"
NW_007379364.1	RepeatMasker	Unknown	21183	21342	751	+	.	ID="RND-1_FAMILY-48";Tend="858";Tstart="693";shortTE="F";uid="31914faa-0462-4418-a048-22d64fabb0b1"
NW_007379364.1	RepeatMasker	LINE/I-Jockey	9241	9363	1000	+	.	ID="RND-6_FAMILY-13024";Tend="1113";Tstart="991";shortTE="F";uid="7ee7394e-02fa-40a6-ac82-d67b7f069812"
NW_007379364.1	RepeatMasker	LINE/I-Jockey	18250	18362	894	+	.	ID="RND-6_FAMILY-13024";Tend="1108";Tstart="991";shortTE="F";uid="72b3519c-4351-4bab-8919-85e8db5ca07f"
NW_007379364.1	RepeatMasker	Unknown	14674	14829	707	+	.	ID="RND-1_FAMILY-48";Tend="858";Tstart="693";shortTE="F";uid="f17c1ebb-4ee2-422f-9008-94e5abb4350f"
NW_007379364.1	RepeatMasker	Unknown	1774	2040	1316	+	.	ID="RND-1_FAMILY-127";TEgroup="ctg_1925%7CRND-1_FAMILY-127%7C1";Tend="1283";Tstart="1054";shortTE="T";uid="616c37e2-830f-437c-b093-4ff4564aba77"
NW_007379364.1	RepeatMasker	SINE/5S	25817	25925	545	+	.	ID="RND-1_FAMILY-103";Tend="806";Tstart="697";shortTE="F";uid="e7db6063-3852-4dc0-8499-c756a7e94990"
NW_007379364.1	RepeatMasker	Unknown	41252	41765	1349	+	.	ID="RND-1_FAMILY-52";Tend="1632";Tstart="1119";shortTE="F";uid="3e9c541d-6d00-4ac9-b3cb-06b8f6218b3c"
NW_007379364.1	RepeatMasker	Unknown	28251	28365	702	+	.	ID="RND-1_FAMILY-206";Tend="983";Tstart="868";shortTE="F";uid="83ee5281-1e5f-456d-b903-3f9612c82399"
NW_007379364.1	RepeatMasker	LTR/Gypsy	32866	33011	525	+	.	ID="RND-6_FAMILY-6192";Tend="234";Tstart="88";shortTE="F";uid="8ea02e1b-6fef-422e-bc83-6455a368b930"
NW_007379364.1	RepeatMasker	Satellite	7572	7784	1328	+	.	ID="RND-1_FAMILY-51";Tend="1033";Tstart="789";shortTE="F";uid="ba18e75e-13ec-45e0-88ee-cfa1df47d0e7"
NW_007379364.1	RepeatMasker	Unknown	28393	28574	1415	+	.	ID="RND-1_FAMILY-133";Tend="1082";Tstart="900";shortTE="F";uid="abebcad1-b2da-46b3-b6fb-421499865614"
NW_007379364.1	RepeatMasker	Unknown	34014	34122	802	+	.	ID="RND-1_FAMILY-206";Tend="975";Tstart="865";shortTE="F";uid="beef6c80-63eb-466f-823a-e9966d0b8703"
NW_007379364.1	RepeatMasker	DNA/P	1560	1773	1194	+	.	ID="RND-5_FAMILY-7514";Tend="1201";Tstart="996";shortTE="F";uid="b2c993c0-76bd-442f-a02a-ab3b9fbad3e4"
NW_007379364.1	RepeatMasker	Unknown	48645	49215	1455	+	.	ID="RND-1_FAMILY-106";TEgroup="ctg_1925%7CRND-1_FAMILY-106%7C1";Tend="1199";Tstart="930";shortTE="F";uid="d69434a4-dcc8-4f75-a336-d5e6f896ebbd"
NW_007379364.1	RepeatMasker	Unknown	34158	34361	1599	+	.	ID="RND-1_FAMILY-133";Tend="1103";Tstart="900";shortTE="F";uid="731d7382-12d4-4357-bf53-bbe0a9a0dcc4"
NW_007379364.1	RepeatMasker	LTR/Gypsy	29097	29242	566	+	.	ID="RND-6_FAMILY-6192";Tend="234";Tstart="88";shortTE="F";uid="7810f27f-b8bb-4c31-90df-4d73c5912ef2"
NW_007379364.1	RepeatMasker	SINE/5S	29824	30000	1005	-	.	ID="RND-1_FAMILY-103";Tend="863";Tstart="687";shortTE="F";uid="f3f75e41-9c1e-406f-a901-9ef65e383292"
NW_007379364.1	RepeatMasker	Unknown	6925	7080	478	-	.	ID="RND-1_FAMILY-70";Tend="1030";Tstart="888";shortTE="F";uid="4d595c7c-174f-4413-a3e2-c77e565b0747"
NW_007379364.1	RepeatMasker	Unknown	14926	15054	448	-	.	ID="RND-1_FAMILY-70";Tend="1030";Tstart="915";shortTE="F";uid="f4eab6d6-0a4f-436e-b85f-3f0a982387a7"
NW_007379364.1	RepeatMasker	SINE/tRNA-RTE	33078	33213	923	-	.	ID="RND-6_FAMILY-31686";Tend="1279";Tstart="1147";shortTE="F";uid="8a7157da-c2a9-4c4d-90b2-5dfbb725cc38"
NW_007379364.1	RepeatMasker	SINE/tRNA-Meta	9861	10012	559	-	.	ID="RND-1_FAMILY-97";Tend="962";Tstart="819";shortTE="F";uid="8bffadae-972c-4737-ac53-d725c42e1545"
NW_007379364.1	RepeatMasker	Unknown	50419	50566	758	-	.	ID="RND-1_FAMILY-206";Tend="976";Tstart="831";shortTE="F";uid="0c5a2e6c-19eb-453f-8fde-783f15ad93e9"
NW_007379364.1	RepeatMasker	SINE/tRNA-Meta	38738	38901	982	-	.	ID="RND-1_FAMILY-97";Tend="994";Tstart="840";shortTE="F";uid="afb801c4-2643-4bbb-a9fe-87c3a7827bbf"
NW_007379364.1	RepeatMasker	SINE/5S	30207	30706	1173	-	.	ID="RND-1_FAMILY-103";TEgroup="ctg_1925%7CRND-1_FAMILY-103%7C1";Tend="863";Tstart="666";shortTE="F";uid="38d3e02f-6372-4790-bf8a-6522ab0d019f"
NW_007379364.1	RepeatMasker	Unknown	43444	43587	733	-	.	ID="RND-1_FAMILY-206";Tend="967";Tstart="831";shortTE="F";uid="6cde0467-c665-4946-be99-d2523b7504cd"
NW_007379364.1	RepeatMasker	DNA/hAT-Charlie	31383	32107	856	-	.	ID="RND-1_FAMILY-419";TEgroup="ctg_1925%7CRND-1_FAMILY-419%7C1";Tend="1622";Tstart="856";shortTE="T";uid="95d4a83a-3a09-4023-a60e-3f623f2d441a"
NW_007379364.1	RepeatMasker	RC/Helitron	25281	25415	745	-	.	ID="RND-6_FAMILY-9017";Tend="946";Tstart="806";shortTE="F";uid="5a9c803b-283a-4d52-be5e-86304d074907"
NW_007379364.1	RepeatMasker	SINE/5S	30795	30902	600	-	.	ID="RND-1_FAMILY-103";Tend="773";Tstart="666";shortTE="F";uid="4fec2554-c91a-4309-8514-26c84d4cd5ba"
NW_007379364.1	RepeatMasker	SINE/tRNA-Meta	8041	8192	559	-	.	ID="RND-1_FAMILY-97";Tend="962";Tstart="819";shortTE="F";uid="62d17ad9-c687-4a3e-8955-e643b43c8fee"
NW_007396689.1	RepeatMasker	Unknown	420	587	528	-	.	ID="RND-1_FAMILY-48";Tend="882";Tstart="687";shortTE="F";uid="0a70305c-f803-4406-bc93-f0ee796e2f6b"
NW_007396693.1	RepeatMasker	RC/Helitron	369	509	944	-	.	ID="RND-1_FAMILY-560";Tend="1031";Tstart="889";shortTE="F";uid="016a64f0-44ec-480d-85aa-79e109e3eb8e"
NW_007396695.1	RepeatMasker	LTR/Gypsy	44	222	921	+	.	ID="RND-1_FAMILY-60";TEgroup="ctg_19256%7CRND-1_FAMILY-60%7C1";Tend="1251";Tstart="1095";shortTE="T";uid="84fe35b2-e630-4739-8973-9818175094fc"
NW_007396696.1	RepeatMasker	DNA/P	338	465	1113	+	.	ID="RND-5_FAMILY-7514";Tend="1471";Tstart="1345";shortTE="F";uid="23d914cd-7792-4875-a1ea-8b746d87360a"
NW_007396697.1	RepeatMasker	Unknown	409	896	635	+	.	ID="RND-6_FAMILY-431";Tend="1406";Tstart="953";shortTE="F";uid="dfa26712-a746-45cb-bb78-c3c99d234776"
NW_007396698.1	RepeatMasker	Unknown	2	268	2075	+	.	ID="RND-5_FAMILY-8766";Tend="1149";Tstart="885";shortTE="F";uid="9537435b-5b0f-4f1d-a5d2-04bfedd7347f"
NW_007379365.1	RepeatMasker	DNA/TcMar-Tc1	25780	25893	879	+	.	ID="RND-1_FAMILY-627";Tend="1573";Tstart="1462";shortTE="F";uid="e1f72588-c90c-4dfb-8284-8eb563986eff"
NW_007379365.1	RepeatMasker	Unknown	11917	12040	859	+	.	ID="RND-5_FAMILY-2144";Tend="1173";Tstart="1040";shortTE="F";uid="0fed2326-20f1-42b6-9879-0320c118cef2"
NW_007379365.1	RepeatMasker	DNA/hAT-Charlie	37979	38194	804	+	.	ID="RND-1_FAMILY-515";Tend="725";Tstart="460";shortTE="F";uid="8accc178-8297-440f-8e5b-67f902d4b200"
NW_007379365.1	RepeatMasker	DNA/Maverick	49275	49375	406	+	.	ID="POLINTON-3_PBA";Tend="10531";Tstart="10431";shortTE="F";uid="b53777d6-fcfe-4e0e-b8e0-082ae0cbf46f"
NW_007379365.1	RepeatMasker	Unknown	12377	12554	1476	+	.	ID="RND-5_FAMILY-3163";Tend="983";Tstart="802";shortTE="F";uid="74e106b1-8ce0-4d3a-b2ef-7c3b8ba5697d"
NW_007379365.1	RepeatMasker	RC/Helitron	25623	25775	768	+	.	ID="RND-1_FAMILY-570";Tend="1035";Tstart="875";shortTE="F";uid="6c4c3472-e705-46df-be53-2748746b565e"
NW_007379365.1	RepeatMasker	Unknown	15090	15221	973	+	.	ID="RND-5_FAMILY-2144";Tend="1188";Tstart="1047";shortTE="F";uid="1430efb3-4535-48ee-b3f5-d1fcc8f38325"
NW_007379365.1	RepeatMasker	SINE/tRNA-RTE	16788	16915	951	+	.	ID="RND-1_FAMILY-100";Tend="896";Tstart="767";shortTE="F";uid="71046ebe-548c-4eb7-bf15-bc51597bd81b"
NW_007379365.1	RepeatMasker	SINE/ID	17459	17778	2712	+	.	ID="RND-6_FAMILY-766";Tend="1148";Tstart="816";shortTE="F";uid="103994b2-e72b-461e-83fa-055559d405d0"
NW_007379365.1	RepeatMasker	Unknown	11275	11416	846	+	.	ID="RND-1_FAMILY-401";Tend="1045";Tstart="900";shortTE="F";uid="aaedd2c3-9efc-47aa-91c1-301befc0d59e"
NW_007379365.1	RepeatMasker	RC/Helitron	42968	43413	2193	+	.	ID="RND-1_FAMILY-228";Tend="1378";Tstart="1005";shortTE="F";uid="671e5c93-8d2c-47ae-9a16-e86876c38833"
NW_007379365.1	RepeatMasker	Unknown	10776	11184	893	+	.	ID="RND-1_FAMILY-401";TEgroup="ctg_1926%7CRND-1_FAMILY-401%7C1";Tend="1041";Tstart="785";shortTE="F";uid="4a939b84-bd93-4828-a1b9-248838e528f1"
NW_007379365.1	RepeatMasker	LINE/RTE-BovB	20498	20687	1598	+	.	ID="RND-6_FAMILY-4311";Tend="606";Tstart="417";shortTE="F";uid="b71992b5-7101-4d1b-b17e-839147962eca"
NW_007379365.1	RepeatMasker	Unknown	44967	45332	1121	+	.	ID="RND-1_FAMILY-190";Tend="992";Tstart="676";shortTE="F";uid="97357f0c-0e3a-468a-bd98-1f20ab7f7292"
NW_007379365.1	RepeatMasker	Unknown	14420	14925	3291	+	.	ID="RND-5_FAMILY-3163";Tend="1387";Tstart="824";shortTE="F";uid="f48ab37a-4a9f-4520-bb0b-31d2fc18907f"
NW_007379365.1	RepeatMasker	Unknown	33634	33789	1156	+	.	ID="RND-1_FAMILY-130";Tend="1552";Tstart="1397";shortTE="F";uid="99998b2c-070d-4caa-aa70-703e0ee90712"
NW_007379365.1	RepeatMasker	LINE/I	23911	24227	2396	+	.	ID="RND-6_FAMILY-329";Tend="765";Tstart="459";shortTE="F";uid="7797d3cb-98ab-4b9b-ab84-f4243ef2d681"
NW_007379365.1	RepeatMasker	DNA/MULE-MuDR	41691	42022	2544	+	.	ID="RND-5_FAMILY-284";Tend="800";Tstart="479";shortTE="F";uid="04c52ff7-cb18-4c1d-a2f2-aefcf27d32dd"
NW_007379365.1	RepeatMasker	Unknown	53479	53764	1563	+	.	ID="RND-5_FAMILY-3163";Tend="1094";Tstart="801";shortTE="F";uid="75e00d18-d879-4640-ade5-c53e88434cda"
NW_007379365.1	RepeatMasker	SINE/tRNA-RTE	14037	14155	856	+	.	ID="RND-1_FAMILY-100";Tend="887";Tstart="767";shortTE="F";uid="b2ff17c4-7796-4dae-a248-f5d66ac24e69"
NW_007379365.1	RepeatMasker	SINE/tRNA-RTE	4598	4721	442	-	.	ID="RND-5_FAMILY-947";Tend="974";Tstart="843";shortTE="F";uid="f2b7b9e2-611d-40f0-9b9b-b97222929298"
NW_007379365.1	RepeatMasker	Unknown	36453	36867	3645	-	.	ID="RND-5_FAMILY-544";Tend="1107";Tstart="691";shortTE="F";uid="4cf75130-0fb7-4d41-b09e-8ba29bde6396"
NW_007379365.1	RepeatMasker	Unknown	9811	10015	1318	-	.	ID="RND-1_FAMILY-93";Tend="1409";Tstart="1040";shortTE="F";uid="734bebe5-e989-4cf3-a9ab-433515ac3846"
NW_007379365.1	RepeatMasker	LINE/RTE-BovB	8948	9147	1490	-	.	ID="RND-6_FAMILY-12150";Tend="842";Tstart="649";shortTE="F";uid="2622b226-5e46-4cea-be1d-080bdadfc6b4"
NW_007379365.1	RepeatMasker	LTR/Gypsy	49513	49697	803	-	.	ID="RND-6_FAMILY-6192";Tend="1800";Tstart="1619";shortTE="F";uid="d23154dc-5805-4599-bdf4-2a1f13e12750"
NW_007379365.1	RepeatMasker	Unknown	24319	24426	523	-	.	ID="RND-6_FAMILY-36580";Tend="341";Tstart="226";shortTE="F";uid="7bf489c8-c6e9-4757-9b15-872b90b7f5cb"
NW_007379365.1	RepeatMasker	Unknown	33648	33952	1022	-	.	ID="RND-6_FAMILY-12407";Tend="963";Tstart="679";shortTE="F";uid="b4cb379f-45e8-4c8b-9dc9-de652a3a9578"
NW_007379365.1	RepeatMasker	LINE/L2	39083	39190	720	-	.	ID="RND-6_FAMILY-697";Tend="1334";Tstart="1231";shortTE="F";uid="27cc260a-74db-4501-86a5-03320005920e"
NW_007379365.1	RepeatMasker	Unknown	22703	22904	1129	-	.	ID="RND-6_FAMILY-1679";Tend="1116";Tstart="890";shortTE="F";uid="87ad7774-9f4c-4494-bc90-4daa36056e5a"
NW_007379365.1	RepeatMasker	LINE/I	9137	9295	567	-	.	ID="RND-5_FAMILY-2097";Tend="1242";Tstart="1036";shortTE="F";uid="5448fd80-edca-4f65-8e79-bf83a2300a79"
NW_007379365.1	RepeatMasker	Unknown	32652	33202	4315	-	.	ID="RND-5_FAMILY-2144";Tend="1433";Tstart="891";shortTE="F";uid="a161c270-bf03-460a-b04f-4b33e1f4b4d7"
NW_007379365.1	RepeatMasker	Unknown	52272	52787	3996	-	.	ID="RND-6_FAMILY-47864";Tend="1905";Tstart="1394";shortTE="F";uid="65cfde38-1431-4a53-a8a8-694403c642bd"
NW_007379365.1	RepeatMasker	Unknown	46011	46183	843	-	.	ID="RND-1_FAMILY-27";Tend="832";Tstart="657";shortTE="F";uid="93456b35-2f89-4f48-b47d-4c5b49a82180"
NW_007379365.1	RepeatMasker	DNA/Sola-2	53619	53815	594	-	.	ID="RND-1_FAMILY-789";Tend="973";Tstart="760";shortTE="F";uid="5de14b56-c0d9-4345-99dd-8b7b9568b329"
NW_007379365.1	RepeatMasker	Unknown	10571	10714	1115	-	.	ID="RND-1_FAMILY-136";Tend="1009";Tstart="868";shortTE="F";uid="f8bcd752-f187-491c-8d14-6fd3d07442a5"
NW_007379365.1	RepeatMasker	Unknown	21164	21323	1176	-	.	ID="RND-1_FAMILY-74";Tend="526";Tstart="368";shortTE="F";uid="174a24e6-e619-43c5-a035-84c2e58d29a7"
NW_007379365.1	RepeatMasker	LINE/RTE-BovB	35490	35719	1551	-	.	ID="RND-6_FAMILY-4311";Tend="644";Tstart="417";shortTE="F";uid="92c4d85c-5869-4f78-9308-e55e747ccb7e"
NW_007379365.1	RepeatMasker	Unknown	15470	15588	901	-	.	ID="RND-6_FAMILY-37147";Tend="765";Tstart="648";shortTE="F";uid="36880118-b9c1-4f59-8203-a91fd316004a"
NW_007379365.1	RepeatMasker	DNA/Sola-2	14278	14664	1578	-	.	ID="RND-1_FAMILY-789";Tend="1251";Tstart="833";shortTE="F";uid="c71fd211-dfa2-4caa-9e13-9c00c3320234"
NW_007379365.1	RepeatMasker	DNA/hAT-Ac	47291	47401	826	-	.	ID="RND-1_FAMILY-660";Tend="869";Tstart="769";shortTE="F";uid="591abe1f-3ee7-4afb-80e6-8badf82a28ad"
NW_007379365.1	RepeatMasker	Unknown	44800	45034	1309	-	.	ID="RND-1_FAMILY-131";Tend="1225";Tstart="982";shortTE="F";uid="4bb0fb81-c2de-4687-9e9a-1e90dd0220a1"
NW_007379365.1	RepeatMasker	Unknown	9988	10265	1921	-	.	ID="RND-1_FAMILY-136";Tend="1367";Tstart="1063";shortTE="F";uid="9db57121-4156-47bc-9879-5f6b43a4df90"
NW_007379365.1	RepeatMasker	LINE/RTE-BovB	29936	30116	1126	-	.	ID="RND-6_FAMILY-54328";Tend="1028";Tstart="852";shortTE="F";uid="d07ca1cd-92c9-4f3b-9811-3191d00274f3"
NW_007379365.1	RepeatMasker	Unknown	21312	22466	3412	-	.	ID="RND-1_FAMILY-131";Tend="1192";Tstart="503";shortTE="F";uid="32f4f378-a07f-43b1-b36c-5622f0e2c33c"
NW_007379365.1	RepeatMasker	Unknown	45036	45596	2320	-	.	ID="RND-5_FAMILY-2144";Tend="1479";Tstart="897";shortTE="F";uid="57993e62-b504-414b-b5c9-4c306ad273e0"
NW_007379365.1	RepeatMasker	SINE/ID	29630	29838	1132	-	.	ID="RND-1_FAMILY-16";Tend="1087";Tstart="856";shortTE="F";uid="9048013d-7126-43b4-aa4b-cfde90b3cdeb"
NW_007379365.1	RepeatMasker	RC/Helitron	41472	41703	599	-	.	ID="RND-1_FAMILY-277";Tend="1000";Tstart="620";shortTE="F";uid="c2f176a1-6ae5-447e-98a3-faa745931a5a"
NW_007379365.1	RepeatMasker	RC/Helitron	3356	3635	1285	-	.	ID="RND-6_FAMILY-8282";Tend="1093";Tstart="765";shortTE="F";uid="2760e404-94ea-49cd-9d34-e24da9b1489b"
NW_007379365.1	RepeatMasker	SINE/tRNA-RTE	43748	44048	1749	-	.	ID="RND-5_FAMILY-620";Tend="1212";Tstart="900";shortTE="F";uid="c22c6132-4e54-43db-b21f-c9f920c40239"
NW_007379365.1	RepeatMasker	LINE/L1-Tx1	50779	51097	917	-	.	ID="RND-4_FAMILY-112";Tend="1809";Tstart="1529";shortTE="F";uid="896c8547-bc44-443a-b194-c316d191ed46"
NW_007396699.1	RepeatMasker	LINE/RTE-BovB	84	302	1363	+	.	ID="RND-6_FAMILY-4311";Tend="588";Tstart="365";shortTE="F";uid="10dece1b-02fe-4a5c-bb12-65dac6987b87"
NW_007396699.1	RepeatMasker	SINE/ID	222	336	428	+	.	ID="RND-1_FAMILY-4";Tend="1347";Tstart="1214";shortTE="F";uid="c40e8142-cdb3-4ac8-8a80-70b9cba523a9"
NW_007396701.1	RepeatMasker	Unknown	1	169	860	+	.	ID="RND-1_FAMILY-177";Tend="1700";Tstart="1552";shortTE="F";uid="3b12bf3a-b051-431e-9371-b02a0d6f1abd"
NW_007396702.1	RepeatMasker	Unknown	1	280	2212	-	.	ID="RND-1_FAMILY-708";Tend="1068";Tstart="796";shortTE="F";uid="f4714f4e-a113-4571-856c-fdd469138e18"
NW_007396703.1	RepeatMasker	Unknown	205	450	1995	-	.	ID="RND-1_FAMILY-31";Tend="1001";Tstart="756";shortTE="F";uid="95dbbbf7-6ed5-43a8-b597-3ad6fd0ddc5f"
NW_007396703.1	RepeatMasker	LINE/RTE-BovB	1	196	1713	-	.	ID="RND-6_FAMILY-4311";Tend="597";Tstart="396";shortTE="F";uid="285e8f33-f8f8-4fe4-9abe-5ef627da91ee"
NW_007396704.1	RepeatMasker	Unknown	791	936	573	+	.	ID="RND-1_FAMILY-155";Tend="1727";Tstart="1606";shortTE="F";uid="bf05fbd9-f132-4c83-a91d-2e682d273075"
NW_007396707.1	RepeatMasker	Unknown	555	676	719	+	.	ID="RND-1_FAMILY-98";Tend="995";Tstart="876";shortTE="F";uid="f5a00fbc-b756-4096-b5ce-d97e09675391"
NW_007396707.1	RepeatMasker	LTR/Gypsy	119	290	1173	+	.	ID="RND-6_FAMILY-7101";Tend="978";Tstart="813";shortTE="F";uid="f722b9e9-57b8-4ffe-9082-bd2eed889952"
NW_007396707.1	RepeatMasker	SINE/tRNA-Meta	97	287	926	-	.	ID="RND-1_FAMILY-97";Tend="1020";Tstart="834";shortTE="F";uid="2530879f-a862-4090-abb2-8b7f8b5d77ba"
NW_007379366.1	RepeatMasker	LINE/L1	27336	27442	672	+	.	ID="RND-6_FAMILY-36073";Tend="761";Tstart="656";shortTE="F";uid="6d949320-b3c7-4488-9f1e-f6bb0749ef38"
NW_007379366.1	RepeatMasker	Unknown	32709	32830	888	+	.	ID="RND-1_FAMILY-70";Tend="1046";Tstart="925";shortTE="F";uid="cf770b9a-d4fe-41b8-b4d8-ebcbfe42d4f9"
NW_007379366.1	RepeatMasker	Unknown	24706	25371	4788	+	.	ID="RND-1_FAMILY-196";Tend="1212";Tstart="550";shortTE="F";uid="adf5a5fe-23d0-4783-ba67-3976be867c7e"
NW_007379366.1	RepeatMasker	Unknown	8116	8283	784	+	.	ID="RND-1_FAMILY-0";Tend="1384";Tstart="1203";shortTE="F";uid="4b6103ec-e8d9-482c-8c74-a992f3604ffd"
NW_007379366.1	RepeatMasker	DNA/hAT-Charlie	28963	29081	628	+	.	ID="RND-4_FAMILY-1112";Tend="907";Tstart="794";shortTE="F";uid="3c44ff85-6376-41b0-a66a-896736a5759b"
NW_007379366.1	RepeatMasker	Unknown	47158	47362	1705	+	.	ID="RND-1_FAMILY-133";Tend="1103";Tstart="898";shortTE="F";uid="13a519a4-a511-4e98-8887-3c3e0b238aae"
NW_007379366.1	RepeatMasker	Unknown	48461	48672	1246	+	.	ID="RND-6_FAMILY-1666";Tend="1015";Tstart="807";shortTE="F";uid="6fe4685b-118d-4fea-9b96-a07987cfa94d"
NW_007379366.1	RepeatMasker	Unknown	51352	51493	1086	+	.	ID="RND-1_FAMILY-120";Tend="1879";Tstart="1739";shortTE="F";uid="9452c8f6-6dc4-40ce-ac70-d6add408ef38"
NW_007379366.1	RepeatMasker	Unknown	49040	49243	1241	+	.	ID="RND-5_FAMILY-3298";Tend="1079";Tstart="875";shortTE="F";uid="56bf6f17-b1e1-4751-a167-c83d63467ebd"
NW_007379366.1	RepeatMasker	Unknown	14536	14683	855	+	.	ID="RND-1_FAMILY-191";Tend="883";Tstart="738";shortTE="F";uid="871571be-b2ba-4e2e-9c25-07de452b86ce"
NW_007379366.1	RepeatMasker	Unknown	25856	26064	1661	+	.	ID="RND-1_FAMILY-196";Tend="989";Tstart="781";shortTE="F";uid="990386a7-2550-4b67-bc9a-5cee8b00de73"
NW_007379366.1	RepeatMasker	DNA/hAT-Charlie	37450	37726	1821	+	.	ID="RND-4_FAMILY-1112";Tend="1066";Tstart="794";shortTE="F";uid="7a1fdf6b-b58a-4dc2-a1b0-7be78699d4e0"
NW_007379366.1	RepeatMasker	Unknown	3121	3322	873	+	.	ID="RND-5_FAMILY-11137";Tend="1080";Tstart="893";shortTE="F";uid="c9649ad6-627b-4f31-bc79-fac988b01336"
NW_007379366.1	RepeatMasker	Unknown	43813	43950	1220	+	.	ID="RND-6_FAMILY-29318";Tend="1299";Tstart="1162";shortTE="F";uid="88a41dd5-8e19-4810-9bfc-d54ac78f2046"
NW_007379366.1	RepeatMasker	LTR/Gypsy	10	112	648	+	.	ID="RND-6_FAMILY-5186";Tend="1295";Tstart="1186";shortTE="F";uid="5e90f42c-5ea2-4519-a6df-a1f8d928ceec"
NW_007379366.1	RepeatMasker	Unknown	41616	42067	3705	+	.	ID="RND-1_FAMILY-196";Tend="907";Tstart="455";shortTE="F";uid="b4dab5b2-f47d-4dfa-856d-f979d55a9b3f"
NW_007379366.1	RepeatMasker	LTR	9297	9438	889	+	.	ID="RND-6_FAMILY-548";Tend="1107";Tstart="962";shortTE="F";uid="178176a1-1093-408c-b40a-fe0b915a49d4"
NW_007379366.1	RepeatMasker	Unknown	54138	54344	1632	+	.	ID="RND-1_FAMILY-133";Tend="1103";Tstart="899";shortTE="F";uid="54a32c53-d44d-4351-aa4a-b78d6eaae09a"
NW_007379366.1	RepeatMasker	Unknown	35416	35621	1677	+	.	ID="RND-1_FAMILY-133";Tend="1103";Tstart="902";shortTE="F";uid="f6746383-7392-4a55-b003-ad04f27fd352"
NW_007379366.1	RepeatMasker	Unknown	52874	52980	819	+	.	ID="RND-1_FAMILY-73";Tend="860";Tstart="754";shortTE="F";uid="1c6bf903-86ac-48ce-98dd-2cf5830a452a"
NW_007379366.1	RepeatMasker	Unknown	47041	47159	716	+	.	ID="RND-1_FAMILY-65";Tend="1049";Tstart="927";shortTE="F";uid="cb519bcf-7b25-4ceb-9bf0-2ece652d28dd"
NW_007379366.1	RepeatMasker	LINE/RTE-BovB	16299	16474	888	+	.	ID="RND-6_FAMILY-4311";Tend="621";Tstart="457";shortTE="F";uid="67976ad8-c301-48ca-b3e5-40274e295f2a"
NW_007379366.1	RepeatMasker	Unknown	12519	12678	471	+	.	ID="RND-1_FAMILY-227";TEgroup="ctg_1927%7CRND-1_FAMILY-227%7C1";Tend="1058";Tstart="905";shortTE="F";uid="eedbb178-061a-4f09-a86a-af22add45c34"
NW_007379366.1	RepeatMasker	Unknown	4946	5181	603	+	.	ID="RND-1_FAMILY-605";Tend="1098";Tstart="882";shortTE="F";uid="211025e8-a6bf-4702-881e-76d6f663966b"
NW_007379366.1	RepeatMasker	Unknown	24023	24540	4141	+	.	ID="RND-1_FAMILY-196";Tend="1066";Tstart="550";shortTE="F";uid="a64d82aa-2dae-4364-87f4-dd72833698da"
NW_007379366.1	RepeatMasker	Unknown	4357	4671	1742	+	.	ID="RND-5_FAMILY-11137";Tend="1080";Tstart="776";shortTE="F";uid="c27832df-cb63-4790-8e92-6650ff16803d"
NW_007379366.1	RepeatMasker	Unknown	38856	39254	1676	+	.	ID="RND-1_FAMILY-0";Tend="655";Tstart="308";shortTE="F";uid="df23312c-a65f-4694-8ec9-418b3b70c77c"
NW_007379366.1	RepeatMasker	SINE/B4	30094	30251	972	+	.	ID="RND-5_FAMILY-761";Tend="984";Tstart="821";shortTE="F";uid="067241bf-9fce-41a4-be7a-a6ccc99ec08d"
NW_007379366.1	RepeatMasker	Unknown	33660	33805	441	+	.	ID="RND-6_FAMILY-2666";Tend="1649";Tstart="1506";shortTE="F";uid="69c16450-998a-43b4-af92-49af7f8e0ce4"
NW_007379366.1	RepeatMasker	Unknown	717	826	825	+	.	ID="RND-1_FAMILY-73";Tend="860";Tstart="749";shortTE="F";uid="77e031d7-2b8d-4464-b7dd-a25c1662667e"
NW_007379366.1	RepeatMasker	Unknown	52491	52608	704	+	.	ID="RND-1_FAMILY-65";Tend="1048";Tstart="927";shortTE="F";uid="53d7fcb9-691b-43e6-87b3-35c3c73796a9"
NW_007379366.1	RepeatMasker	RC/Helitron	32566	32694	779	+	.	ID="RND-6_FAMILY-8282";Tend="931";Tstart="803";shortTE="F";uid="2bc8523a-533d-4d0e-bf89-82fdaaff0855"
NW_007379366.1	RepeatMasker	Unknown	41327	41527	1658	+	.	ID="RND-1_FAMILY-133";Tend="1103";Tstart="900";shortTE="F";uid="f843ebab-b28d-48ca-ba02-e46cf3aabe9a"
NW_007379366.1	RepeatMasker	Unknown	44506	44677	894	-	.	ID="RND-1_FAMILY-575";Tend="636";Tstart="473";shortTE="F";uid="82dddc9d-7212-4d4d-ac1a-6ada1debbcb5"
NW_007379366.1	RepeatMasker	Unknown	12791	13131	487	-	.	ID="RND-5_FAMILY-3298";TEgroup="ctg_1927%7CRND-5_FAMILY-3298%7C1";Tend="1119";Tstart="861";shortTE="T";uid="d62349d7-23de-472e-8348-1716e2f9175a"
NW_007379366.1	RepeatMasker	Unknown	28682	28873	1291	-	.	ID="RND-1_FAMILY-65";Tend="1125";Tstart="931";shortTE="F";uid="e4a34824-8f66-4c5c-8fbe-684abccf28b1"
NW_007379366.1	RepeatMasker	Unknown	43303	43434	765	-	.	ID="RND-6_FAMILY-8012";Tend="467";Tstart="363";shortTE="F";uid="cda2a4c7-e9d5-4423-85c0-aad7cc119fcf"
NW_007379366.1	RepeatMasker	Unknown	49264	49456	537	-	.	ID="RND-5_FAMILY-8766";Tend="1144";Tstart="939";shortTE="F";uid="0f100e3b-d30c-45a8-ac75-5872d75385d5"
NW_007379366.1	RepeatMasker	RC/Helitron	54974	55116	879	-	.	ID="RND-6_FAMILY-8282";Tend="915";Tstart="767";shortTE="F";uid="1c4f2ae1-48eb-4891-8846-682340c0af3d"
NW_007379366.1	RepeatMasker	LINE/L2	46145	46259	427	-	.	ID="RND-6_FAMILY-31816";Tend="886";Tstart="787";shortTE="F";uid="b7dabaa4-7906-4fdd-8d07-26d14d89d102"
NW_007379366.1	RepeatMasker	Unknown	42150	42358	674	-	.	ID="RND-1_FAMILY-0";Tend="1304";Tstart="1092";shortTE="F";uid="68db82e2-ac05-43ed-82b7-cbeff8a2501b"
NW_007379366.1	RepeatMasker	DNA	50548	50747	1429	-	.	ID="RND-1_FAMILY-108";Tend="1852";Tstart="1648";shortTE="F";uid="210e1f8f-5b9b-49ec-94f6-52b6923f990d"
NW_007379366.1	RepeatMasker	Unknown	30809	31046	1528	-	.	ID="RND-1_FAMILY-52";Tend="1132";Tstart="907";shortTE="F";uid="31388d20-f01c-4d8c-991b-9e3b378f25f7"
NW_007379366.1	RepeatMasker	Unknown	19135	19459	1190	-	.	ID="RND-1_FAMILY-415";TEgroup="ctg_1927%7CRND-1_FAMILY-415%7C1";Tend="1128";Tstart="925";shortTE="F";uid="cec1bf6b-a599-4e12-9af8-7ee66d87311c"
NW_007379366.1	RepeatMasker	LINE/R1	55735	55881	1227	-	.	ID="RND-5_FAMILY-464";Tend="516";Tstart="372";shortTE="F";uid="e13a3fca-8320-4190-94d6-a00d786c0dc3"
NW_007379366.1	RepeatMasker	LINE/RTE-BovB	53029	53243	685	-	.	ID="RND-6_FAMILY-24119";Tend="810";Tstart="584";shortTE="F";uid="c73612a2-ff52-4ce2-861c-10b510fdd878"
NW_007379366.1	RepeatMasker	Unknown	37169	37361	1324	-	.	ID="RND-1_FAMILY-65";Tend="1125";Tstart="929";shortTE="F";uid="67d05a5f-ed03-4ce5-b5b2-b8147f6b14a1"
NW_007379366.1	RepeatMasker	LINE/RTE-BovB	49475	49589	603	-	.	ID="RND-6_FAMILY-5654";Tend="833";Tstart="729";shortTE="F";uid="de30010b-784b-45fd-b81e-6bc9bde95709"
NW_007379366.1	RepeatMasker	DNA/hAT-Blackjack	12016	12136	872	-	.	ID="RND-1_FAMILY-66";Tend="880";Tstart="762";shortTE="F";uid="be6288b2-8a26-4e5c-ac0e-6490854caa40"
NW_007379366.1	RepeatMasker	SINE/ID	37719	37831	788	-	.	ID="RND-1_FAMILY-6";Tend="1344";Tstart="1230";shortTE="F";uid="6d10cf89-df26-4daa-affc-603be54a5d9a"
NW_007379366.1	RepeatMasker	Unknown	16196	16307	852	-	.	ID="RND-1_FAMILY-575";Tend="1783";Tstart="1672";shortTE="F";uid="a7f0a2cc-f599-4741-86ea-a51071401230"
NW_007379366.1	RepeatMasker	RC/Helitron	1	101	736	-	.	ID="RND-6_FAMILY-8282";Tend="1015";Tstart="908";shortTE="F";uid="17fb1f17-08cb-434b-88d8-5e64b4d83637"
NW_007379366.1	RepeatMasker	Unknown	43023	43130	700	-	.	ID="RND-6_FAMILY-8012";Tend="467";Tstart="360";shortTE="F";uid="b90a559e-6e1d-438d-b8ad-a3a41c660480"
NW_007379366.1	RepeatMasker	Unknown	29535	29744	662	-	.	ID="RND-5_FAMILY-3298";TEgroup="ctg_1927%7CRND-5_FAMILY-3298%7C2";Tend="1119";Tstart="1000";shortTE="T";uid="7d22ec26-e8e8-4532-8951-3da73fd48ac4"
NW_007379366.1	RepeatMasker	Unknown	24109	25305	2976	-	.	ID="RND-1_FAMILY-177";Tend="1864";Tstart="654";shortTE="F";uid="f30a4de0-bb13-4a73-8304-99d0a9b17224"
NW_007379366.1	RepeatMasker	Unknown	37831	37968	830	-	.	ID="RND-5_FAMILY-3298";Tend="998";Tstart="861";shortTE="F";uid="bc4d8a31-aff1-45ea-addb-08f5ee8afcb1"
NW_007379366.1	RepeatMasker	Unknown	42733	42960	715	-	.	ID="RND-1_FAMILY-0";Tend="1304";Tstart="1080";shortTE="F";uid="33bdb80d-c2e7-4758-83af-6fd1d7912068"
NW_007379366.1	RepeatMasker	Unknown	27321	27430	799	-	.	ID="RND-6_FAMILY-8012";Tend="467";Tstart="360";shortTE="F";uid="8a38bcb7-420e-494a-b5d7-32346f8db30c"
NW_007379366.1	RepeatMasker	Unknown	27122	27225	545	-	.	ID="RND-1_FAMILY-0";Tend="1163";Tstart="1056";shortTE="F";uid="6670b432-be30-49dd-ba6d-62eaa9efcf79"
NW_007379366.1	RepeatMasker	Unknown	15917	16105	732	-	.	ID="RND-1_FAMILY-575";TEgroup="ctg_1927%7CRND-1_FAMILY-575%7C1";Tend="1783";Tstart="1684";shortTE="T";uid="e957ef10-d7e2-444c-931b-48fb88b5d69b"
NW_007379366.1	RepeatMasker	LINE/RTE-BovB	875	1099	646	-	.	ID="RND-6_FAMILY-24119";Tend="810";Tstart="593";shortTE="F";uid="0da1488e-d863-48fa-b01a-f5a429eab133"
NW_007379366.1	RepeatMasker	DNA	16723	16954	1952	-	.	ID="RND-1_FAMILY-108";Tend="1850";Tstart="1619";shortTE="F";uid="93800982-3075-4571-838d-cc026e075356"
NW_007379366.1	RepeatMasker	RC/Helitron	45712	45897	1122	-	.	ID="RND-6_FAMILY-8282";Tend="1095";Tstart="908";shortTE="F";uid="8f5d9c80-fbba-44f6-b4cc-5e070b2878a3"
NW_007379366.1	RepeatMasker	DNA/Maverick	8279	8400	610	-	.	ID="RND-1_FAMILY-185";Tend="795";Tstart="673";shortTE="F";uid="d195cf32-dfd4-484e-97e8-f1f15dbdc2df"
NW_007379366.1	RepeatMasker	SINE/tRNA-Deu	32425	32527	605	-	.	ID="RND-6_FAMILY-17372";Tend="1161";Tstart="1059";shortTE="F";uid="1a024201-9fb0-4b30-905f-23c615f4df17"
NW_007379366.1	RepeatMasker	LINE/L1-Tx1	27136	27245	807	-	.	ID="RND-4_FAMILY-112";Tend="1788";Tstart="1679";shortTE="F";uid="edb0c575-b9a0-4832-8459-91fa6755571c"
NW_007379366.1	RepeatMasker	Unknown	47375	47563	474	-	.	ID="RND-5_FAMILY-2844";TEgroup="ctg_1927%7CRND-5_FAMILY-2844%7C1";Tend="375";Tstart="172";shortTE="T";uid="688df27e-575e-4bd9-b051-baa8eb02966d"
NW_007379366.1	RepeatMasker	Unknown	55360	55536	406	-	.	ID="RND-1_FAMILY-227";TEgroup="ctg_1927%7CRND-1_FAMILY-227%7C2";Tend="1044";Tstart="905";shortTE="T";uid="8c8d747b-1325-49d5-b971-093898b7d49b"
NW_007396710.1	RepeatMasker	RC/Helitron	211	685	3222	+	.	ID="RND-1_FAMILY-118";Tend="1492";Tstart="652";shortTE="F";uid="6c762260-5646-4435-9484-9e491ece2728"
NW_007396714.1	RepeatMasker	SINE/tRNA-RTE	112	252	525	+	.	ID="RND-1_FAMILY-111";Tend="992";Tstart="846";shortTE="F";uid="77ed64bd-c3ec-45f8-8629-fa4f6f08d58e"
NW_007396716.1	RepeatMasker	Unknown	441	641	1522	+	.	ID="RND-5_FAMILY-9448";Tend="1158";Tstart="960";shortTE="F";uid="2702109a-80a4-4bd2-8447-92459b1ec3bf"
NW_007396716.1	RepeatMasker	Unknown	272	437	1035	-	.	ID="RND-1_FAMILY-490";Tend="839";Tstart="670";shortTE="F";uid="50843de7-12e6-4d65-aa73-9cf338ff4841"
NW_007396718.1	RepeatMasker	SINE/ID	499	836	805	+	.	ID="RND-1_FAMILY-4";Tend="1800";Tstart="1476";shortTE="F";uid="e49c9a47-4875-4453-a098-60c57a0f4332"
NW_007396718.1	RepeatMasker	Unknown	108	412	1414	-	.	ID="RND-1_FAMILY-0";Tend="612";Tstart="339";shortTE="F";uid="a9494eb9-f141-4285-a559-fc3e2a98aac5"
NW_007396718.1	RepeatMasker	SINE/ID	316	431	591	-	.	ID="RND-1_FAMILY-3";Tend="954";Tstart="838";shortTE="F";uid="5c01725e-f664-4e4a-8576-fffdc39f8e67"
NW_007379367.1	RepeatMasker	Unknown	14144	14361	1338	+	.	ID="RND-5_FAMILY-3298";Tend="1078";Tstart="868";shortTE="F";uid="bd8d9be5-bbbc-4e22-905d-c4ce8dec577b"
NW_007379367.1	RepeatMasker	DNA/hAT-Blackjack	32104	33376	5082	+	.	ID="rnd-1_family-83";Tend="2081";Tstart="1135";shortTE="F";uid="2a5b9709-dc2e-4fbe-a057-69d783f018db"
NW_007379367.1	RepeatMasker	LINE/RTE-BovB	37326	37485	950	+	.	ID="RND-6_FAMILY-4311";Tend="600";Tstart="441";shortTE="F";uid="53634926-ba75-4ebc-af99-31487e6325f2"
NW_007379367.1	RepeatMasker	LINE/L1-Tx1	18719	18836	513	+	.	ID="RND-4_FAMILY-112";Tend="1195";Tstart="1073";shortTE="F";uid="6c39e84c-d758-4967-92eb-7fe37071bcad"
NW_007379367.1	RepeatMasker	SINE/tRNA-RTE	30559	30798	758	+	.	ID="RND-5_FAMILY-947";Tend="328";Tstart="191";shortTE="F";uid="60f42e9c-b698-4096-b4e5-dc9b097a657a"
NW_007379367.1	RepeatMasker	Unknown	7949	8129	792	+	.	ID="RND-1_FAMILY-52";Tend="1110";Tstart="919";shortTE="F";uid="09013043-909b-4f51-98af-561fa78c88d5"
NW_007379367.1	RepeatMasker	Unknown	37652	37819	1403	+	.	ID="RND-1_FAMILY-243";Tend="933";Tstart="771";shortTE="F";uid="e6dce6c5-d1b0-4ae7-bd41-d7fc4d45dc53"
NW_007379367.1	RepeatMasker	SINE/ID	25251	25360	903	+	.	ID="RND-1_FAMILY-3";Tend="955";Tstart="846";shortTE="F";uid="653c3c7d-f889-4fa1-b31e-bab213ee4143"
NW_007379367.1	RepeatMasker	SINE/tRNA-Deu	26690	26980	885	+	.	ID="RND-1_FAMILY-54";Tend="1044";Tstart="801";shortTE="F";uid="c24d114b-6a6f-49df-b354-f99087ce8a9a"
NW_007379367.1	RepeatMasker	Unknown	13285	13458	1430	+	.	ID="RND-1_FAMILY-297";Tend="1012";Tstart="842";shortTE="F";uid="8942177c-136b-4a03-933e-5df3e0cef84c"
NW_007379367.1	RepeatMasker	SINE/5S	19830	19970	721	+	.	ID="RND-1_FAMILY-103";Tend="798";Tstart="660";shortTE="F";uid="fce57330-a75c-4ae2-9a46-474380f86780"
NW_007379367.1	RepeatMasker	SINE/tRNA-RTE	26502	26696	977	+	.	ID="RND-5_FAMILY-947";Tend="755";Tstart="567";shortTE="F";uid="37be8170-5146-4a93-a652-d172a85439db"
NW_007379367.1	RepeatMasker	LINE/L1-Tx1	40012	40265	674	+	.	ID="RND-4_FAMILY-112";Tend="1790";Tstart="1532";shortTE="F";uid="f145f2c2-485d-4a4d-b95d-6607a9588689"
NW_007379367.1	RepeatMasker	Unknown	37830	38055	1307	+	.	ID="RND-1_FAMILY-98";Tend="1093";Tstart="876";shortTE="F";uid="6fe07510-59d2-4e38-b14b-67a1cd408a11"
NW_007379367.1	RepeatMasker	Unknown	37072	37219	583	+	.	ID="RND-1_FAMILY-195";Tend="1342";Tstart="1173";shortTE="F";uid="9a909390-ddd4-4211-ac64-661eedbe2a0b"
NW_007379367.1	RepeatMasker	SINE/tRNA-Deu	14504	14694	681	+	.	ID="RND-6_FAMILY-17372";Tend="1243";Tstart="1098";shortTE="F";uid="7e07e86d-f835-44f5-911c-1225d0227dda"
NW_007379367.1	RepeatMasker	RC/Helitron	33677	34517	7630	+	.	ID="RND-1_FAMILY-118";Tend="1492";Tstart="656";shortTE="F";uid="b603fc53-9ec4-4e4c-8830-ad084ba6a0a5"
NW_007379367.1	RepeatMasker	Unknown	4731	4895	1339	+	.	ID="RND-1_FAMILY-130";Tend="1133";Tstart="969";shortTE="F";uid="02d9c26f-72fb-4472-bcc4-558b20fdfda6"
NW_007379367.1	RepeatMasker	SINE/tRNA-RTE	31050	32021	1994	+	.	ID="RND-5_FAMILY-947";TEgroup="ctg_1928%7CRND-5_FAMILY-947%7C4";Tend="755";Tstart="127";shortTE="F";uid="a4d95a09-1c8f-4b38-a9d0-bd3e80098fb0"
NW_007379367.1	RepeatMasker	Unknown	28636	28834	1749	+	.	ID="RND-1_FAMILY-52";Tend="1120";Tstart="921";shortTE="F";uid="d8238c1c-1583-4e34-b055-3e5d7ce7a5ba"
NW_007379367.1	RepeatMasker	SINE/tRNA-RTE	17160	17277	855	+	.	ID="RND-5_FAMILY-620";Tend="1089";Tstart="979";shortTE="F";uid="7f34fa7b-a3dd-4bee-bf34-c53b3a484509"
NW_007379367.1	RepeatMasker	SINE/tRNA-RTE	29961	30405	951	+	.	ID="RND-5_FAMILY-947";TEgroup="ctg_1928%7CRND-5_FAMILY-947%7C3";Tend="386";Tstart="137";shortTE="F";uid="1a690897-e08d-4456-9c48-91e6f18fffc3"
NW_007379367.1	RepeatMasker	LINE/RTE-BovB	15161	15268	649	+	.	ID="RND-6_FAMILY-4311";Tend="572";Tstart="452";shortTE="F";uid="19329db3-c075-41db-9f1a-1744e9c583af"
NW_007379367.1	RepeatMasker	LINE/RTE-BovB	55631	55819	983	+	.	ID="RND-6_FAMILY-4311";Tend="618";Tstart="432";shortTE="F";uid="3226526e-8f48-449a-9379-14297207b719"
NW_007379367.1	RepeatMasker	SINE/B4	45819	46007	1202	+	.	ID="RND-5_FAMILY-761";Tend="937";Tstart="741";shortTE="F";uid="5ff8d3ec-c40f-42f6-9651-8a27abeb0ddc"
NW_007379367.1	RepeatMasker	SINE/ID	18749	18917	1004	+	.	ID="RND-1_FAMILY-16";Tend="1073";Tstart="898";shortTE="F";uid="432a4603-5e2a-4447-98e0-112dc150e40e"
NW_007379367.1	RepeatMasker	Unknown	41953	42126	923	+	.	ID="RND-6_FAMILY-1998";Tend="903";Tstart="741";shortTE="F";uid="649d2911-7adc-40cb-8505-ea11797ee55c"
NW_007379367.1	RepeatMasker	Unknown	41403	41621	1785	+	.	ID="RND-1_FAMILY-706";Tend="1120";Tstart="898";shortTE="F";uid="60da8a58-5b6e-4006-ab15-546c057a241d"
NW_007379367.1	RepeatMasker	SINE/ID	35699	35959	1868	+	.	ID="RND-1_FAMILY-3";Tend="1084";Tstart="831";shortTE="F";uid="e124809c-f6c6-4e9b-892c-2b904fb07c96"
NW_007379367.1	RepeatMasker	SINE/tRNA-RTE	21092	21196	637	+	.	ID="RND-1_FAMILY-79";Tend="1786";Tstart="1687";shortTE="F";uid="5399ec8e-5a8f-4243-8292-e0f4be2d0ebf"
NW_007379367.1	RepeatMasker	LINE/L2	16433	16549	518	+	.	ID="RND-6_FAMILY-31816";Tend="892";Tstart="787";shortTE="F";uid="7ad7ee84-6c56-438e-b06b-3a1386cd64fc"
NW_007379367.1	RepeatMasker	Unknown	17047	17158	423	+	.	ID="RND-6_FAMILY-6012";Tend="1480";Tstart="1368";shortTE="F";uid="5cb30283-f309-452b-b373-6d30c2d791f8"
NW_007379367.1	RepeatMasker	LINE/RTE-BovB	8522	8784	2372	+	.	ID="RND-6_FAMILY-4311";Tend="657";Tstart="396";shortTE="F";uid="ee15101d-8e4b-4fa8-b18a-c898c2f5d84a"
NW_007379367.1	RepeatMasker	SINE/tRNA-Deu	31999	32101	725	+	.	ID="RND-1_FAMILY-54";Tend="882";Tstart="779";shortTE="F";uid="ee06462f-506b-45cf-aae7-2bc80ff6560b"
NW_007379367.1	RepeatMasker	SINE/tRNA-RTE	252	414	636	+	.	ID="RND-5_FAMILY-947";Tend="1018";Tstart="843";shortTE="F";uid="cf25b7a6-8432-449d-bfae-386def5585cd"
NW_007379367.1	RepeatMasker	Unknown	12320	12570	2173	+	.	ID="RND-1_FAMILY-297";Tend="1091";Tstart="843";shortTE="F";uid="7ea654f6-71bd-437a-8dcd-490b9a18825e"
NW_007379367.1	RepeatMasker	Unknown	39064	39288	1245	+	.	ID="RND-1_FAMILY-605";Tend="1104";Tstart="906";shortTE="F";uid="c113c09c-6cc0-44ef-ac37-010450d7fc6f"
NW_007379367.1	RepeatMasker	SINE/ID	22454	22554	462	+	.	ID="RND-1_FAMILY-6";Tend="1211";Tstart="1105";shortTE="F";uid="383ef760-45fd-431e-8c16-5e75249e7835"
NW_007379367.1	RepeatMasker	Unknown	20286	20405	893	+	.	ID="RND-1_FAMILY-212";Tend="854";Tstart="735";shortTE="F";uid="99b8a70d-dea1-4b8a-be58-3339fa7cdafa"
NW_007379367.1	RepeatMasker	SINE/5S	15573	15677	503	+	.	ID="RND-1_FAMILY-103";Tend="904";Tstart="808";shortTE="F";uid="99d21077-dcf6-453e-beda-684c01ba89c0"
NW_007379367.1	RepeatMasker	SINE/tRNA-RTE	20493	20626	617	+	.	ID="RND-1_FAMILY-88";Tend="1163";Tstart="1025";shortTE="F";uid="e9c5d174-2fd4-488f-82ca-5b54909d7fd2"
NW_007379367.1	RepeatMasker	DNA/hAT-hATm	3960	4148	1543	-	.	ID="RND-6_FAMILY-9992";Tend="1204";Tstart="1016";shortTE="F";uid="14f2cd33-8554-41d9-b8ad-ba39669e77ee"
NW_007379367.1	RepeatMasker	SINE/ID	18400	18692	794	-	.	ID="RND-1_FAMILY-4";Tend="1595";Tstart="1353";shortTE="F";uid="ada9e5f3-ca42-4e2f-9648-ae9d026a9b52"
NW_007379367.1	RepeatMasker	Unknown	9501	9629	844	-	.	ID="RND-1_FAMILY-166";Tend="941";Tstart="807";shortTE="F";uid="c26d04d9-a3aa-46de-8beb-164357020098"
NW_007379367.1	RepeatMasker	Unknown	3748	3875	731	-	.	ID="RND-1_FAMILY-256";Tend="835";Tstart="701";shortTE="F";uid="e7585cf8-5712-4cfe-9809-aff89ae3eef5"
NW_007379367.1	RepeatMasker	Unknown	6775	7191	3287	-	.	ID="RND-6_FAMILY-12407";Tend="1247";Tstart="829";shortTE="F";uid="b4ea9f4b-3d0b-4515-8737-6e200b56b28f"
NW_007379367.1	RepeatMasker	Unknown	10290	10439	927	-	.	ID="RND-1_FAMILY-27";Tend="827";Tstart="674";shortTE="F";uid="3c44792b-d37f-4c37-a7b9-0a27d1261c27"
NW_007379367.1	RepeatMasker	SINE/tRNA-RTE	28225	28626	1706	-	.	ID="RND-5_FAMILY-947";Tend="1161";Tstart="746";shortTE="F";uid="9050c9d2-1f11-40e4-a0e1-717fce200d2d"
NW_007379367.1	RepeatMasker	Unknown	37308	37437	610	-	.	ID="RND-6_FAMILY-35251";Tend="498";Tstart="369";shortTE="F";uid="a7f0e102-754f-4ee7-bba2-e5a1ffe26864"
NW_007379367.1	RepeatMasker	Unknown	37815	37943	622	-	.	ID="RND-1_FAMILY-404";Tend="2095";Tstart="1970";shortTE="F";uid="9ec1fa66-9559-4a72-9eed-174423af0001"
NW_007379367.1	RepeatMasker	SINE/ID	21177	21299	688	-	.	ID="RND-1_FAMILY-3";Tend="946";Tstart="831";shortTE="F";uid="9664e6b6-17d4-4df7-a163-6060e788c576"
NW_007379367.1	RepeatMasker	Unknown	4326	4433	927	-	.	ID="RND-1_FAMILY-297";Tend="1088";Tstart="981";shortTE="F";uid="cb3e1313-2297-488f-9cc0-78f4689e0808"
NW_007379367.1	RepeatMasker	Unknown	38398	38654	1010	-	.	ID="RND-1_FAMILY-52";Tend="1360";Tstart="1104";shortTE="F";uid="96f41058-c057-45ea-b0bd-119fb0ac73fc"
NW_007379367.1	RepeatMasker	SINE/tRNA-RTE	28830	29679	801	-	.	ID="RND-5_FAMILY-947";TEgroup="ctg_1928%7CRND-5_FAMILY-947%7C2";Tend="755";Tstart="137";shortTE="F";uid="bd6179ed-0acd-4cec-bb76-218af8130f43"
NW_007379367.1	RepeatMasker	SINE/ID	44067	44253	832	-	.	ID="RND-1_FAMILY-5";Tend="1774";Tstart="1596";shortTE="F";uid="783e6b63-fa46-43d4-a572-cb1a186d2f27"
NW_007379367.1	RepeatMasker	SINE/tRNA-RTE	50528	50819	2574	-	.	ID="RND-5_FAMILY-620";Tend="1197";Tstart="906";shortTE="F";uid="78c5f190-fce3-47ab-9e58-64cdf0da42e8"
NW_007379367.1	RepeatMasker	LINE/RTE-BovB	4915	5234	1817	-	.	ID="RND-6_FAMILY-2873";Tend="277";Tstart="3";shortTE="F";uid="dca73e45-45c2-4cbb-9d2a-e402d95de2a9"
NW_007379367.1	RepeatMasker	RC/Helitron	25219	25351	410	-	.	ID="RND-6_FAMILY-778";Tend="1107";Tstart="971";shortTE="F";uid="d9fef6a1-020c-4170-88e3-7bee0ff1bf42"
NW_007379367.1	RepeatMasker	Unknown	30262	30558	449	-	.	ID="RND-1_FAMILY-206";TEgroup="ctg_1928%7CRND-1_FAMILY-206%7C1";Tend="975";Tstart="836";shortTE="T";uid="8aa09ac6-307d-41d3-a1cd-d71f4ab6503c"
NW_007379367.1	RepeatMasker	SINE/tRNA-Deu	208	323	793	-	.	ID="RND-1_FAMILY-54";Tend="1080";Tstart="965";shortTE="F";uid="778998ae-8153-4336-80af-5232689c39f7"
NW_007379367.1	RepeatMasker	RC/Helitron	36314	36721	3211	-	.	ID="RND-1_FAMILY-570";Tend="1270";Tstart="875";shortTE="F";uid="1c9aae31-8461-41e6-99df-d633397da972"
NW_007379367.1	RepeatMasker	Unknown	29689	29936	1945	-	.	ID="RND-5_FAMILY-6153";Tend="690";Tstart="411";shortTE="F";uid="560bc223-5d3b-4770-9c02-f472308485f6"
NW_007379367.1	RepeatMasker	Unknown	24183	24422	1278	-	.	ID="RND-6_FAMILY-1666";Tend="1062";Tstart="812";shortTE="F";uid="ac085275-d7ef-4609-ad75-981adf09c265"
NW_007379367.1	RepeatMasker	SINE/ID	42973	43191	843	-	.	ID="RND-1_FAMILY-9";Tend="998";Tstart="764";shortTE="F";uid="82fb6b50-8e9e-4227-99c9-a811be292568"
NW_007379367.1	RepeatMasker	LINE/CRE	44323	44609	1756	-	.	ID="RND-1_FAMILY-607";Tend="1377";Tstart="1099";shortTE="F";uid="d0676d20-4338-469a-b3f2-d8c6d002844b"
NW_007379367.1	RepeatMasker	LINE/RTE-BovB	10614	10745	1080	-	.	ID="RND-6_FAMILY-2873";Tend="277";Tstart="148";shortTE="F";uid="429606c7-4cd4-4b1b-9c71-8f3cb5971272"
NW_007379367.1	RepeatMasker	SINE/tRNA-RTE	27468	28171	1242	-	.	ID="RND-5_FAMILY-947";TEgroup="ctg_1928%7CRND-5_FAMILY-947%7C1";Tend="1377";Tstart="901";shortTE="F";uid="e706e675-6b32-4e45-a76c-d739a1cf6fe8"
NW_007379367.1	RepeatMasker	LINE/RTE-BovB	4148	4322	983	-	.	ID="RND-6_FAMILY-4311";Tend="595";Tstart="416";shortTE="F";uid="b0b25e4e-03bc-48f1-a565-f5a495077da2"
NW_007379367.1	RepeatMasker	SINE/tRNA-RTE	42828	42945	457	-	.	ID="RND-6_FAMILY-31686";Tend="1247";Tstart="1130";shortTE="F";uid="a93bcff5-0cc0-417d-ad45-444bea8a8aa5"
NW_007379367.1	RepeatMasker	SINE/ID	24898	25118	788	-	.	ID="RND-1_FAMILY-16";Tend="1085";Tstart="867";shortTE="F";uid="ca239390-5f8c-484d-8473-6c3252107dd6"
NW_007379367.1	RepeatMasker	Unknown	22600	22771	498	-	.	ID="RND-1_FAMILY-106";Tend="1160";Tstart="1022";shortTE="F";uid="f83bc2c2-e7bc-4543-acf8-fb5972a977f9"
NW_007379367.1	RepeatMasker	Unknown	30772	31030	469	-	.	ID="RND-1_FAMILY-206";TEgroup="ctg_1928%7CRND-1_FAMILY-206%7C2";Tend="975";Tstart="836";shortTE="T";uid="0d328970-496e-42dc-b915-a6279b8ba046"
NW_007379367.1	RepeatMasker	SINE/ID	49830	50038	886	-	.	ID="RND-1_FAMILY-6";Tend="1315";Tstart="1093";shortTE="F";uid="f49d2e36-d63a-4da8-8799-749968df24f6"
NW_007379367.1	RepeatMasker	SINE/5S	11721	11847	420	-	.	ID="RND-1_FAMILY-103";Tend="793";Tstart="678";shortTE="F";uid="9890ff4d-5995-4486-8bb9-9c07577326a0"
NW_007379367.1	RepeatMasker	SINE/tRNA-RTE	20992	21173	624	-	.	ID="RND-6_FAMILY-31686";TEgroup="ctg_1928%7CRND-6_FAMILY-31686%7C1";Tend="1282";Tstart="1131";shortTE="T";uid="fa1fccb0-1266-4133-9a75-bf5557a4f7b4"
NW_007379367.1	RepeatMasker	LINE/I	17340	17446	666	-	.	ID="RND-5_FAMILY-2097";Tend="1141";Tstart="1032";shortTE="F";uid="fb0bf67d-fe1e-49b4-9651-3c64267b3896"
NW_007379367.1	RepeatMasker	SINE/tRNA-Meta	53089	53257	663	-	.	ID="RND-1_FAMILY-97";Tend="996";Tstart="852";shortTE="F";uid="4cf5be3d-5628-431c-855d-85d0716b5be5"
NW_007379367.1	RepeatMasker	SINE/tRNA-RTE	43673	43783	454	-	.	ID="RND-6_FAMILY-31686";Tend="1241";Tstart="1130";shortTE="F";uid="b2fb864c-0433-40e4-b0fd-33b02538dbf7"
NW_007379367.1	RepeatMasker	Unknown	11868	12101	1389	-	.	ID="RND-6_FAMILY-1666";Tend="1025";Tstart="793";shortTE="F";uid="4f58510f-a211-43b7-a159-d095a7845195"
NW_007379367.1	RepeatMasker	Unknown	27088	27448	647	-	.	ID="RND-1_FAMILY-122";TEgroup="ctg_1928%7CRND-1_FAMILY-122%7C1";Tend="1055";Tstart="821";shortTE="T";uid="c51ca9fe-925a-4271-94c9-9c7396d50463"
NW_007379367.1	RepeatMasker	LTR	28612	28722	569	-	.	ID="RND-6_FAMILY-9736";Tend="219";Tstart="115";shortTE="F";uid="1bbe1b0b-bf57-4ecf-88a8-e8f88d87b73b"
NW_007379367.1	RepeatMasker	Unknown	26162	26318	1054	-	.	ID="RND-5_FAMILY-3163";Tend="1380";Tstart="1236";shortTE="F";uid="19faf35a-586c-4c44-a2e2-27440420a7cf"
NW_007396719.1	RepeatMasker	RC/Helitron	774	913	615	+	.	ID="RND-6_FAMILY-232";Tend="310";Tstart="169";shortTE="F";uid="cb2f54ec-037a-4843-b72c-d2c157950675"
NW_007396720.1	RepeatMasker	Unknown	1	114	808	-	.	ID="RND-1_FAMILY-410";Tend="939";Tstart="826";shortTE="F";uid="3981e018-3c27-4555-9f5c-14a71ea409f3"
NW_007396722.1	RepeatMasker	Unknown	611	836	1937	+	.	ID="RND-6_FAMILY-1666";Tend="1025";Tstart="799";shortTE="F";uid="461cec55-bcbe-4739-bd70-bfde67a260a6"
NW_007396722.1	RepeatMasker	SINE/ID	592	710	776	+	.	ID="RND-6_FAMILY-766";Tend="817";Tstart="697";shortTE="F";uid="14dcb59c-a4f1-4dc8-9c9e-f76b1ea05140"
NW_007396722.1	RepeatMasker	DNA	823	924	667	-	.	ID="RND-6_FAMILY-33607";Tend="1184";Tstart="1078";shortTE="F";uid="89ec3c98-fedc-4b4a-9e9c-dc8858fc0b65"
NW_007396722.1	RepeatMasker	Unknown	171	422	640	-	.	ID="RND-1_FAMILY-253";TEgroup="ctg_19283%7CRND-1_FAMILY-253%7C1";Tend="918";Tstart="796";shortTE="T";uid="f7213fce-b19e-4663-a558-18ead13eccdd"
NW_007396723.1	RepeatMasker	Unknown	627	761	537	+	.	ID="RND-1_FAMILY-27";Tend="831";Tstart="679";shortTE="F";uid="7a013377-6a82-4a3e-ba8f-94bada901d34"
NW_007396724.1	RepeatMasker	LINE/L2	713	833	575	-	.	ID="RND-1_FAMILY-428";Tend="783";Tstart="672";shortTE="F";uid="0389826e-a80a-466b-9608-7aea6f8e05dd"
NW_007396725.1	RepeatMasker	DNA/Maverick	262	374	515	-	.	ID="RND-1_FAMILY-185";Tend="796";Tstart="687";shortTE="F";uid="c09bad73-7c76-4bbc-8792-96f9f3db45a2"
NW_007396727.1	RepeatMasker	DNA/TcMar-Tc1	140	549	702	+	.	ID="RND-1_FAMILY-519";Tend="1820";Tstart="1456";shortTE="F";uid="abcb1d33-c9e8-47fc-bf5e-364f10ccaa6b"
NW_007396727.1	RepeatMasker	SINE/ID	719	847	703	+	.	ID="RND-1_FAMILY-9";Tend="920";Tstart="787";shortTE="F";uid="954c51c8-03d2-4ac8-a7af-87fd8ac451d0"
NW_007379368.1	RepeatMasker	DNA/hAT-Charlie	17234	17352	692	+	.	ID="RND-5_FAMILY-138";Tend="817";Tstart="677";shortTE="F";uid="6afe8a96-fa10-468e-b0b4-e53d6a92b186"
NW_007379368.1	RepeatMasker	DNA/hAT-Blackjack	58804	60035	7322	+	.	ID="rnd-1_family-83";Tend="2088";Tstart="807";shortTE="F";uid="541666b3-b7ad-4144-9c26-ff41935b3740"
NW_007379368.1	RepeatMasker	Unknown	30884	31104	630	+	.	ID="RND-6_FAMILY-3384";Tend="868";Tstart="666";shortTE="F";uid="dcf4c540-a179-4616-be3a-606d672e51fa"
NW_007379368.1	RepeatMasker	Unknown	57016	57559	4028	+	.	ID="RND-6_FAMILY-5619";Tend="1292";Tstart="736";shortTE="F";uid="084bc1f3-4882-4a59-8a4e-15f5a9c0d9a9"
NW_007379368.1	RepeatMasker	DNA/Maverick	43380	43661	1518	+	.	ID="RND-1_FAMILY-84";Tend="1085";Tstart="783";shortTE="F";uid="d161e918-73b5-4ad8-a52c-86750d0462b2"
NW_007379368.1	RepeatMasker	Unknown	24105	24535	3398	+	.	ID="RND-1_FAMILY-94";Tend="1189";Tstart="759";shortTE="F";uid="c37e8c17-c673-4b9c-b4ec-4f4a7965c99e"
NW_007379368.1	RepeatMasker	Unknown	39935	40065	708	+	.	ID="RND-1_FAMILY-65";Tend="1059";Tstart="925";shortTE="F";uid="4ec2413b-d9aa-47f0-b1e6-68cb8f2e935e"
NW_007379368.1	RepeatMasker	SINE/ID	10306	10479	695	+	.	ID="RND-1_FAMILY-4";Tend="945";Tstart="776";shortTE="F";uid="a7f86e4a-fe92-46de-bbe7-39ac23ca793a"
NW_007379368.1	RepeatMasker	Unknown	40782	41038	2183	+	.	ID="RND-6_FAMILY-20204";Tend="1715";Tstart="1460";shortTE="F";uid="bc007db9-2025-4129-81db-bad185c18d09"
NW_007379368.1	RepeatMasker	Satellite	33943	34113	876	+	.	ID="RND-1_FAMILY-51";Tend="979";Tstart="790";shortTE="F";uid="b42c125a-9b69-4bc5-a2b6-1870814d32e8"
NW_007379368.1	RepeatMasker	Unknown	46390	46541	1118	+	.	ID="RND-6_FAMILY-44247";Tend="1262";Tstart="1087";shortTE="F";uid="4f5a23e2-90c2-4428-97f9-79e48f331a4e"
NW_007379368.1	RepeatMasker	SINE/5S	49718	49818	548	+	.	ID="RND-1_FAMILY-103";Tend="849";Tstart="750";shortTE="F";uid="d27db270-9b26-4b97-92ce-9412c0a48320"
NW_007379368.1	RepeatMasker	DNA/Maverick	41485	41765	1491	+	.	ID="RND-1_FAMILY-84";Tend="1085";Tstart="783";shortTE="F";uid="04c90ccb-7114-46bd-9ea9-c7e48cd4f752"
NW_007379368.1	RepeatMasker	SINE/tRNA-RTE	47754	47875	600	+	.	ID="RND-1_FAMILY-79";Tend="1994";Tstart="1878";shortTE="F";uid="62e89535-fe04-4fac-8e5c-ee4fde7f1335"
NW_007379368.1	RepeatMasker	Unknown	15349	15590	1471	+	.	ID="RND-5_FAMILY-8766";Tend="1152";Tstart="898";shortTE="F";uid="74b81fb1-b27e-4e09-8b76-b308380a7212"
NW_007379368.1	RepeatMasker	LINE/I-Jockey	16511	16688	1220	+	.	ID="RND-5_FAMILY-684";Tend="1130";Tstart="953";shortTE="F";uid="63b534ee-227f-4775-aae1-026f09211867"
NW_007379368.1	RepeatMasker	SINE/5S	58268	58375	543	+	.	ID="RND-1_FAMILY-103";Tend="857";Tstart="750";shortTE="F";uid="aeb912c3-accd-4c32-9914-3755998cfdc4"
NW_007379368.1	RepeatMasker	RC/Helitron	40222	40763	3169	+	.	ID="RND-1_FAMILY-118";Tend="1488";Tstart="656";shortTE="F";uid="d74e13f6-ecd0-4414-b11d-c8a77f089eb4"
NW_007379368.1	RepeatMasker	DNA/hAT-Tip100	355	691	2105	+	.	ID="rnd-1_family-251";Tend="1288";Tstart="865";shortTE="F";uid="e24c3783-f7d8-41fc-98b2-a44ba6a9f2f3"
NW_007379368.1	RepeatMasker	Unknown	1378	1590	1054	+	.	ID="RND-6_FAMILY-1666";Tend="1018";Tstart="810";shortTE="F";uid="c1cf705f-037c-40b2-803e-751041addf67"
NW_007379368.1	RepeatMasker	SINE/ID	45977	46122	919	+	.	ID="RND-1_FAMILY-4";Tend="857";Tstart="733";shortTE="F";uid="6d573406-62d6-40b5-a2a3-fb4c0d39a265"
NW_007379368.1	RepeatMasker	SINE/ID	22464	22600	769	+	.	ID="RND-1_FAMILY-5";Tend="1709";Tstart="1568";shortTE="F";uid="6ca6c867-e3a8-415f-9ef2-f04c6416cbbc"
NW_007379368.1	RepeatMasker	SINE/ID	2819	3011	1413	+	.	ID="RND-1_FAMILY-5";Tend="1767";Tstart="1464";shortTE="F";uid="31e3498f-90d3-4f26-bc23-f7748510a30e"
NW_007379368.1	RepeatMasker	SINE/ID	19520	19636	592	+	.	ID="RND-1_FAMILY-5";Tend="1742";Tstart="1638";shortTE="F";uid="75564a35-f728-4304-8c57-3da14107dd6d"
NW_007379368.1	RepeatMasker	Unknown	36967	37082	669	+	.	ID="RND-1_FAMILY-70";Tend="1041";Tstart="925";shortTE="F";uid="5be18219-7291-4bde-9efa-043b1a0432ae"
NW_007379368.1	RepeatMasker	SINE/tRNA-RTE	60454	60573	609	+	.	ID="RND-1_FAMILY-79";Tend="1994";Tstart="1878";shortTE="F";uid="83e7a363-a8c3-4456-984f-a84255926f35"
NW_007379368.1	RepeatMasker	Unknown	47271	47764	2666	+	.	ID="RND-1_FAMILY-64";Tend="1345";Tstart="830";shortTE="F";uid="2eb8fd25-1b89-4a63-906b-e51f781fac62"
NW_007379368.1	RepeatMasker	Unknown	48719	49129	2824	+	.	ID="RND-6_FAMILY-13086";Tend="774";Tstart="373";shortTE="F";uid="465612f6-a9a5-436b-bcd4-0e73b3e39ceb"
NW_007379368.1	RepeatMasker	SINE/tRNA-Deu	47873	48089	877	+	.	ID="RND-1_FAMILY-54";Tend="1460";Tstart="1233";shortTE="F";uid="050b903e-fced-4e7b-a814-79479af7d4a6"
NW_007379368.1	RepeatMasker	Unknown	34842	34950	599	+	.	ID="RND-1_FAMILY-70";Tend="1031";Tstart="917";shortTE="F";uid="e44659ba-cc85-40b9-9e0b-54705139080e"
NW_007379368.1	RepeatMasker	Unknown	30541	30806	1947	+	.	ID="RND-6_FAMILY-6470";Tend="1136";Tstart="882";shortTE="F";uid="da59da43-c4dc-4f8c-b234-d49aa81c8f63"
NW_007379368.1	RepeatMasker	Unknown	13328	13629	2049	+	.	ID="RND-1_FAMILY-656";Tend="1244";Tstart="943";shortTE="F";uid="ac2c92f7-5783-4718-8475-111872330521"
NW_007379368.1	RepeatMasker	SINE/ID	42467	42744	1261	+	.	ID="RND-6_FAMILY-766";Tend="1464";Tstart="1227";shortTE="F";uid="ed0d9a0d-a5a3-4d63-b501-ed82d506abe0"
NW_007379368.1	RepeatMasker	Unknown	1447	1610	519	-	.	ID="RND-6_FAMILY-36580";Tend="1447";Tstart="1289";shortTE="F";uid="6a7c9d16-8f72-4f03-9309-5a48416ecc88"
NW_007379368.1	RepeatMasker	Unknown	55994	56119	533	-	.	ID="RND-6_FAMILY-1235";Tend="975";Tstart="834";shortTE="F";uid="dd577ba6-c26e-43f1-98b8-f50e6a44f49e"
NW_007379368.1	RepeatMasker	Unknown	30049	30287	1028	-	.	ID="RND-1_FAMILY-168";Tend="960";Tstart="719";shortTE="F";uid="9507697b-a13f-460f-b0e2-37002c9ad691"
NW_007379368.1	RepeatMasker	SINE/B4	30961	31174	1135	-	.	ID="RND-5_FAMILY-761";Tend="973";Tstart="769";shortTE="F";uid="aac83006-f213-4a14-b2cc-97771bca364c"
NW_007379368.1	RepeatMasker	LTR/Gypsy	27191	27323	750	-	.	ID="RND-1_FAMILY-60";Tend="1226";Tstart="1090";shortTE="F";uid="e5fb88dd-eb85-4d56-9c31-649919d2ba6c"
NW_007379368.1	RepeatMasker	Unknown	60593	60797	1325	-	.	ID="RND-6_FAMILY-1666";Tend="1024";Tstart="804";shortTE="F";uid="ad9461ed-8c17-46eb-9c43-65445fcbf2f8"
NW_007379368.1	RepeatMasker	LINE/RTE-BovB	40824	41064	1874	-	.	ID="RND-6_FAMILY-4311";Tend="618";Tstart="378";shortTE="F";uid="cd256be0-5b58-4b24-b2e9-7b4f605b8bca"
NW_007379368.1	RepeatMasker	LINE/Penelope	31847	32106	433	-	.	ID="RND-5_FAMILY-7616";TEgroup="ctg_1929%7CRND-5_FAMILY-7616%7C1";Tend="1122";Tstart="1037";shortTE="T";uid="3ec3b988-9c78-4827-9e94-142dab6bccdb"
NW_007379368.1	RepeatMasker	DNA/Sola-2	34659	34784	780	-	.	ID="RND-1_FAMILY-789";Tend="1044";Tstart="909";shortTE="F";uid="adac094a-829f-48e6-aab3-39a7f213a092"
NW_007379368.1	RepeatMasker	SINE/ID	39296	39605	1049	-	.	ID="RND-1_FAMILY-4";Tend="1594";Tstart="1250";shortTE="F";uid="8ca28b9f-f9b4-48ef-a3ae-d449fb2de750"
NW_007379368.1	RepeatMasker	Unknown	10473	10616	1164	-	.	ID="RND-5_FAMILY-3163";Tend="1379";Tstart="1236";shortTE="F";uid="fd538cc6-a859-42cb-ab06-fc1dc6e636af"
NW_007379368.1	RepeatMasker	Satellite	14140	14565	889	-	.	ID="RND-1_FAMILY-51";Tend="398";Tstart="1";shortTE="F";uid="9f1c7b6c-b90c-40a7-a848-e08c7700d428"
NW_007379368.1	RepeatMasker	Satellite	14732	14983	836	-	.	ID="RND-1_FAMILY-51";Tend="1016";Tstart="791";shortTE="F";uid="0bf33965-52b3-4636-a5cc-7547f7e43977"
NW_007379368.1	RepeatMasker	Unknown	58367	58510	667	-	.	ID="RND-6_FAMILY-5187";Tend="1083";Tstart="957";shortTE="F";uid="4780ada6-edf7-4a96-b042-1030ed1c1a62"
NW_007379368.1	RepeatMasker	Unknown	38283	38541	2234	-	.	ID="RND-6_FAMILY-20204";Tend="1725";Tstart="1468";shortTE="F";uid="4943d548-4060-47cf-b62e-4b32b72cbde0"
NW_007379368.1	RepeatMasker	SINE/ID	19912	20030	719	-	.	ID="RND-1_FAMILY-16";Tend="1074";Tstart="949";shortTE="F";uid="8c60b937-3794-495d-8167-ceecfbf508ef"
NW_007379368.1	RepeatMasker	Unknown	24767	24935	1389	-	.	ID="RND-1_FAMILY-243";Tend="936";Tstart="772";shortTE="F";uid="bb8a2d53-132e-442f-93e5-0620ffcfff47"
NW_007379368.1	RepeatMasker	Unknown	47900	48096	1279	-	.	ID="RND-6_FAMILY-1666";Tend="1022";Tstart="809";shortTE="F";uid="063af084-9f4a-45a9-88b9-df4e7fe0dcc0"
NW_007379368.1	RepeatMasker	Unknown	57669	57796	609	-	.	ID="RND-6_FAMILY-55917";Tend="293";Tstart="163";shortTE="F";uid="f396238a-2eed-4ab8-b40f-0e77397ed566"
NW_007379368.1	RepeatMasker	SINE/ID	2463	2629	918	-	.	ID="RND-1_FAMILY-5";Tend="1749";Tstart="1580";shortTE="F";uid="b5fbb2b0-5204-429b-a1eb-cb2509920a84"
NW_007379368.1	RepeatMasker	SINE/B4	34964	35194	1844	-	.	ID="RND-5_FAMILY-761";Tend="987";Tstart="760";shortTE="F";uid="44135c80-298a-4d64-857e-eebf4dd1f1e1"
NW_007379368.1	RepeatMasker	Unknown	45352	45472	776	-	.	ID="RND-6_FAMILY-1235";Tend="965";Tstart="834";shortTE="F";uid="ae0ab940-4316-4a64-a0e0-0dc738937f93"
NW_007379368.1	RepeatMasker	Unknown	4858	5480	673	-	.	ID="RND-1_FAMILY-388";TEgroup="ctg_1929%7CRND-1_FAMILY-388%7C1";Tend="1142";Tstart="615";shortTE="T";uid="7992235c-cb99-41f1-a3fb-333b8339495f"
NW_007379368.1	RepeatMasker	Unknown	52759	52962	1697	-	.	ID="RND-1_FAMILY-133";Tend="1102";Tstart="899";shortTE="F";uid="322d6a8d-a33d-4600-9565-53c33b04e133"
NW_007379368.1	RepeatMasker	SINE/5S	50942	51087	490	-	.	ID="RND-1_FAMILY-103";Tend="804";Tstart="657";shortTE="F";uid="bcbadbfa-53f1-438d-94ca-8d221a1d5e7a"
NW_007379368.1	RepeatMasker	Unknown	19010	19264	1841	-	.	ID="RND-1_FAMILY-490";Tend="854";Tstart="596";shortTE="F";uid="ee1a30be-90c8-43ef-a6da-ea4cfadf47fa"
NW_007379368.1	RepeatMasker	Unknown	31717	31831	563	-	.	ID="RND-5_FAMILY-218";Tend="478";Tstart="358";shortTE="F";uid="8bd6b6e6-77b0-41b7-a53c-606b18363434"
NW_007379368.1	RepeatMasker	Unknown	2236	2349	452	-	.	ID="RND-6_FAMILY-20514";Tend="1301";Tstart="1178";shortTE="F";uid="97258687-d50f-46fe-94e7-0d16df5c86eb"
NW_007379368.1	RepeatMasker	Unknown	6354	6550	917	-	.	ID="RND-1_FAMILY-227";Tend="1168";Tstart="914";shortTE="F";uid="5c5f2f0d-84e8-40ee-9472-7e08a2958154"
NW_007379368.1	RepeatMasker	DNA/Sola-2	22873	23042	1011	-	.	ID="RND-1_FAMILY-789";Tend="862";Tstart="700";shortTE="F";uid="a7183379-d652-40c6-b2df-8165eff54bd7"
NW_007379368.1	RepeatMasker	Unknown	25272	25529	1788	-	.	ID="RND-1_FAMILY-490";Tend="854";Tstart="596";shortTE="F";uid="1b0d96a8-a82d-48ea-8236-85d4067b6c08"
NW_007379368.1	RepeatMasker	LINE/L1-Tx1	46777	46923	850	-	.	ID="RND-4_FAMILY-112";Tend="811";Tstart="663";shortTE="F";uid="f725a92c-d98f-47f8-9c28-bde82f28a191"
NW_007379368.1	RepeatMasker	DNA/Sola-2	26473	26584	752	-	.	ID="RND-1_FAMILY-789";Tend="1044";Tstart="933";shortTE="F";uid="4d665c5e-6cfb-49d9-86f5-d971dd19b3cf"
NW_007379368.1	RepeatMasker	Unknown	49818	49963	663	-	.	ID="RND-6_FAMILY-5187";Tend="1083";Tstart="957";shortTE="F";uid="afdd9148-b0f5-4237-afa5-45b485aba45a"
NW_007379368.1	RepeatMasker	LINE/L2	2624	2835	1348	-	.	ID="RND-6_FAMILY-697";Tend="1357";Tstart="1158";shortTE="F";uid="d24873a0-a2bc-479d-851d-aae064eb1814"
NW_007379368.1	RepeatMasker	Unknown	22610	22742	897	-	.	ID="RND-1_FAMILY-70";Tend="1036";Tstart="911";shortTE="F";uid="8d4fa109-3ccf-4a0c-9274-1ee885c5cbc6"
NW_007396729.1	RepeatMasker	Unknown	172	296	503	+	.	ID="RND-1_FAMILY-27";Tend="842";Tstart="691";shortTE="F";uid="78084dd9-6b5c-4a3a-a4c4-0b2bc24f21d2"
NW_007396730.1	RepeatMasker	Unknown	214	852	3600	+	.	ID="RND-1_FAMILY-803";TEgroup="ctg_19291%7CRND-1_FAMILY-803%7C1";Tend="1342";Tstart="874";shortTE="F";uid="6026dcc1-33d5-4734-b761-a2e508be4a0f"
NW_007396730.1	RepeatMasker	Unknown	846	947	719	+	.	ID="RND-1_FAMILY-129";Tend="861";Tstart="778";shortTE="F";uid="1a5acab3-f605-47ae-a4a1-e49332d9dccd"
NW_007396731.1	RepeatMasker	Unknown	599	749	1008	+	.	ID="RND-6_FAMILY-12407";Tend="1425";Tstart="1259";shortTE="F";uid="4c79c533-0c1e-4300-9376-dad10461ae7c"
NW_007396731.1	RepeatMasker	LINE/L1-Tx1	429	586	521	-	.	ID="RND-4_FAMILY-112";Tend="830";Tstart="675";shortTE="F";uid="45601c5b-3041-4f3a-8f37-b3500827faa3"
NW_007396731.1	RepeatMasker	Unknown	595	733	1021	-	.	ID="RND-6_FAMILY-44247";Tend="835";Tstart="677";shortTE="F";uid="74b3654c-f937-4259-85e8-7319c885c430"
NW_007396732.1	RepeatMasker	Unknown	1	361	3025	+	.	ID="RND-1_FAMILY-94";Tend="1281";Tstart="921";shortTE="F";uid="1ed307b1-ec35-435d-83a5-0adff660a0db"
NW_007396735.1	RepeatMasker	Unknown	9789	9926	881	+	.	ID="RND-1_FAMILY-206";Tend="973";Tstart="833";shortTE="F";uid="c5ad2161-bd5e-4bf6-aefc-108b302a296e"
NW_007396735.1	RepeatMasker	Unknown	9657	9764	718	-	.	ID="RND-1_FAMILY-70";Tend="1033";Tstart="934";shortTE="F";uid="7f54d30c-cf11-41ff-ba6b-3c7bee05a6b1"
NW_007396737.1	RepeatMasker	DNA/Sola-2	1	308	2485	+	.	ID="RND-1_FAMILY-95";Tend="1321";Tstart="1004";shortTE="F";uid="71c2ced1-8cd2-4b32-be23-677d49931303"
NW_007396737.1	RepeatMasker	Unknown	566	710	1162	-	.	ID="RND-1_FAMILY-130";Tend="1120";Tstart="969";shortTE="F";uid="569b7849-1f02-4983-9f8d-a1f367f6a1ea"
NW_007396738.1	RepeatMasker	Unknown	777	896	420	+	.	ID="RND-6_FAMILY-23725";Tend="1359";Tstart="1230";shortTE="F";uid="dfb0529d-2328-4419-9c41-9911dec3efc4"
NW_007377632.1	RepeatMasker	SINE/5S	206859	207005	1031	+	.	ID="RND-1_FAMILY-103";Tend="808";Tstart="662";shortTE="F";uid="135ba8de-4ffd-4978-9fae-377779a223f9"
NW_007377632.1	RepeatMasker	SINE/tRNA-RTE	191104	191317	1237	+	.	ID="RND-1_FAMILY-2";Tend="1726";Tstart="1503";shortTE="F";uid="1886d1fd-91af-4dd3-9061-17b68d5c38a2"
NW_007377632.1	RepeatMasker	Unknown	269773	269995	643	+	.	ID="RND-1_FAMILY-524";TEgroup="ctg_193%7CRND-1_FAMILY-524%7C1";Tend="1236";Tstart="1112";shortTE="T";uid="b081504b-9c95-426f-a8e7-05c65401aa78"
NW_007377632.1	RepeatMasker	Unknown	221292	221403	853	+	.	ID="RND-1_FAMILY-295";Tend="898";Tstart="783";shortTE="F";uid="d1a6df0d-09f1-4e84-8d02-3bfcb148613f"
NW_007377632.1	RepeatMasker	DNA/hAT-Blackjack	48350	49105	5360	+	.	ID="RND-1_FAMILY-83";Tend="1598";Tstart="808";shortTE="F";uid="2d0e0187-2614-49b1-ac9f-84e970110a45"
NW_007377632.1	RepeatMasker	DNA	56144	56435	1509	+	.	ID="RND-1_FAMILY-108";Tend="1850";Tstart="1545";shortTE="F";uid="2b7cc833-c2f2-499e-95b0-6753d7dbe5b5"
NW_007377632.1	RepeatMasker	LTR	96225	96340	647	+	.	ID="RND-6_FAMILY-548";Tend="1200";Tstart="1092";shortTE="F";uid="c021ad3f-3751-4f6c-b9fc-51f037f40fa9"
NW_007377632.1	RepeatMasker	RC/Helitron	38775	39080	2048	+	.	ID="RND-6_FAMILY-8282";Tend="1092";Tstart="798";shortTE="F";uid="80617ccb-9b5b-496b-a30d-e6fea05031d8"
NW_007377632.1	RepeatMasker	LTR/Gypsy	191524	191655	833	+	.	ID="RND-1_FAMILY-60";Tend="1146";Tstart="1023";shortTE="F";uid="93e06d5e-8b26-4aac-a217-796b87fd21d5"
NW_007377632.1	RepeatMasker	SINE/5S	221616	221716	418	+	.	ID="RND-1_FAMILY-103";Tend="798";Tstart="698";shortTE="F";uid="3f5b45eb-5ea5-40df-bb69-6e246ddd2049"
NW_007377632.1	RepeatMasker	LTR/Gypsy	51146	51265	459	+	.	ID="RND-1_FAMILY-60";Tend="1224";Tstart="1091";shortTE="F";uid="daf69117-701c-40b2-a5f2-352fc8be1027"
NW_007377632.1	RepeatMasker	SINE/tRNA-RTE	201164	201304	735	+	.	ID="RND-6_FAMILY-31686";Tend="1279";Tstart="1115";shortTE="F";uid="053366ae-450f-4c1d-9744-9ab8dd64f5b8"
NW_007377632.1	RepeatMasker	Unknown	23032	23171	879	+	.	ID="RND-6_FAMILY-18702";Tend="873";Tstart="734";shortTE="F";uid="9af734f9-8457-4aad-ab3f-337edd8c8c8d"
NW_007377632.1	RepeatMasker	Unknown	54536	54792	1518	+	.	ID="RND-5_FAMILY-2307";Tend="1122";Tstart="872";shortTE="F";uid="212880cc-83a9-45bf-b8aa-a3ba5aab054a"
NW_007377632.1	RepeatMasker	DNA/Sola-1	263906	264630	3581	+	.	ID="RND-6_FAMILY-1864";Tend="927";Tstart="252";shortTE="F";uid="d6188a76-2b65-4aad-95bb-981b400a5978"
NW_007377632.1	RepeatMasker	Unknown	79806	80638	2966	+	.	ID="RND-6_FAMILY-62244";TEgroup="ctg_193%7CRND-6_FAMILY-62244%7C1";Tend="1433";Tstart="730";shortTE="F";uid="f292a79a-8649-45b5-bc1f-dac4532d276f"
NW_007377632.1	RepeatMasker	SINE/tRNA-RTE	120517	120670	1375	+	.	ID="RND-1_FAMILY-100";Tend="888";Tstart="735";shortTE="F";uid="5fd23060-9bf6-4cdb-b95b-d202e0f1f4a7"
NW_007377632.1	RepeatMasker	SINE/ID	188597	188800	1129	+	.	ID="RND-1_FAMILY-13";Tend="1866";Tstart="1650";shortTE="F";uid="cc113654-f1a9-40a7-b0f3-9f48f7b51186"
NW_007377632.1	RepeatMasker	Unknown	255581	255695	697	+	.	ID="RND-1_FAMILY-82";Tend="435";Tstart="327";shortTE="F";uid="91642700-9822-41b5-a4e9-713a8bf8c102"
NW_007377632.1	RepeatMasker	SINE/tRNA-RTE	134768	135072	2785	+	.	ID="RND-1_FAMILY-100";Tend="1039";Tstart="735";shortTE="F";uid="3792c464-4953-4eaa-afcf-f1c2d9d10436"
NW_007377632.1	RepeatMasker	Unknown	238118	238231	732	+	.	ID="RND-1_FAMILY-275";Tend="1079";Tstart="974";shortTE="F";uid="1ab5f320-cfb7-4c08-88cd-1adef1042396"
NW_007377632.1	RepeatMasker	SINE/ID	44099	44214	917	+	.	ID="RND-1_FAMILY-10";Tend="826";Tstart="711";shortTE="F";uid="5c76ed91-1140-450d-9122-4e97e322ee95"
NW_007377632.1	RepeatMasker	LINE/L1	61982	62130	1125	+	.	ID="RND-6_FAMILY-36073";Tend="742";Tstart="599";shortTE="F";uid="b09f0b43-c2cf-4c00-a5aa-7e29e966c45f"
NW_007377632.1	RepeatMasker	Unknown	41719	41833	850	+	.	ID="RND-6_FAMILY-30900";Tend="910";Tstart="799";shortTE="F";uid="e1265d97-ca40-4998-910c-b976f0209716"
NW_007377632.1	RepeatMasker	DNA/hAT-Ac	93822	94097	2389	+	.	ID="RND-5_FAMILY-899";Tend="1508";Tstart="1233";shortTE="F";uid="bba1a94c-53e1-44b5-b8a0-540035c1520e"
NW_007377632.1	RepeatMasker	Unknown	186096	186276	856	+	.	ID="RND-1_FAMILY-256";Tend="862";Tstart="675";shortTE="F";uid="85d5ae19-13bb-48ef-acac-81cb5de77f0d"
NW_007377632.1	RepeatMasker	LINE/L1	255547	255676	912	+	.	ID="RND-6_FAMILY-36073";Tend="750";Tstart="621";shortTE="F";uid="2369921f-ff96-4b41-a264-1cd26629efbb"
NW_007377632.1	RepeatMasker	DNA/Sola-2	240447	241245	5857	+	.	ID="RND-1_FAMILY-828";Tend="1489";Tstart="710";shortTE="F";uid="a21d14e6-f08a-4e80-bc2d-943e394c871f"
NW_007377632.1	RepeatMasker	LTR	182579	182932	507	+	.	ID="RND-6_FAMILY-548";TEgroup="ctg_193%7CRND-6_FAMILY-548%7C1";Tend="1167";Tstart="958";shortTE="T";uid="d5cfb229-b4d6-4cca-8048-eb3b4883cb6c"
NW_007377632.1	RepeatMasker	DNA/hAT-Blackjack	48009	48126	909	+	.	ID="RND-1_FAMILY-91";Tend="1215";Tstart="1102";shortTE="F";uid="bff66eb2-47a6-44fb-bb65-39f0aaa65616"
NW_007377632.1	RepeatMasker	RC/Helitron	180546	181130	1594	+	.	ID="RND-1_FAMILY-118";Tend="1135";Tstart="656";shortTE="F";uid="ad4337be-1e34-48fa-83cd-bda454df1c46"
NW_007377632.1	RepeatMasker	Unknown	196863	196979	550	+	.	ID="RND-6_FAMILY-30900";Tend="1326";Tstart="1210";shortTE="F";uid="41a9baed-7ce7-4ea8-8218-ce4560cb214b"
NW_007377632.1	RepeatMasker	SINE/5S	18693	18898	1109	+	.	ID="RND-1_FAMILY-103";Tend="880";Tstart="676";shortTE="F";uid="6b2fbd9f-1457-4a97-8c14-58c7895e59a0"
NW_007377632.1	RepeatMasker	SINE/tRNA-Deu	185570	185706	786	+	.	ID="RND-6_FAMILY-17372";Tend="1181";Tstart="1038";shortTE="F";uid="93414c14-b9e0-4f43-9a27-824d664bbce9"
NW_007377632.1	RepeatMasker	Unknown	241447	241631	895	+	.	ID="RND-5_FAMILY-5665";Tend="820";Tstart="630";shortTE="F";uid="e0edad34-3a28-4198-80b3-11e848c9f264"
NW_007377632.1	RepeatMasker	Unknown	196441	196551	950	+	.	ID="RND-1_FAMILY-96";Tend="1228";Tstart="1118";shortTE="F";uid="0e45a03c-b08e-4df5-9a01-e9dbb9826f89"
NW_007377632.1	RepeatMasker	Unknown	215350	215574	1909	+	.	ID="RND-6_FAMILY-12407";Tend="1346";Tstart="1126";shortTE="F";uid="4bd6ae09-cd20-47af-958b-cf3b08c3652c"
NW_007377632.1	RepeatMasker	Unknown	4377	4477	673	+	.	ID="RND-5_FAMILY-3298";Tend="985";Tstart="881";shortTE="F";uid="30bdd47e-e270-4952-8abd-9aa0d5c6ec1a"
NW_007377632.1	RepeatMasker	Unknown	239094	239288	1706	+	.	ID="RND-1_FAMILY-64";Tend="1022";Tstart="828";shortTE="F";uid="2d0bae5a-4e64-4e92-a020-e97bb4c83921"
NW_007377632.1	RepeatMasker	Unknown	14685	14844	948	+	.	ID="RND-6_FAMILY-62244";Tend="901";Tstart="737";shortTE="F";uid="7efdfd7a-cd5f-4226-b5b7-6e9cff14dd63"
NW_007377632.1	RepeatMasker	RC/Helitron	39235	39521	2049	+	.	ID="RND-6_FAMILY-8282";Tend="1092";Tstart="804";shortTE="F";uid="6b7e682a-b7e3-41be-a25e-aa3dd304e1e0"
NW_007377632.1	RepeatMasker	Unknown	41191	41432	1839	+	.	ID="RND-1_FAMILY-168";Tend="956";Tstart="711";shortTE="F";uid="521b0368-7498-4494-b171-6bd9ab91c11e"
NW_007377632.1	RepeatMasker	DNA/Sola-1	264879	265154	2226	+	.	ID="RND-6_FAMILY-1864";Tend="1127";Tstart="856";shortTE="F";uid="5ad75937-4330-4b5b-9d9b-0f41c1d95243"
NW_007377632.1	RepeatMasker	Unknown	11619	11735	1036	+	.	ID="RND-1_FAMILY-278";Tend="795";Tstart="679";shortTE="F";uid="49c9f8d4-54e5-454f-a75f-4cc5ae84e8b7"
NW_007377632.1	RepeatMasker	SINE/ID	200700	200898	1245	+	.	ID="RND-1_FAMILY-16";Tend="1069";Tstart="864";shortTE="F";uid="254ab35d-35e0-48da-8370-3fe4e960df4d"
NW_007377632.1	RepeatMasker	Unknown	188081	188265	809	+	.	ID="RND-1_FAMILY-256";Tend="868";Tstart="675";shortTE="F";uid="dcf6a8dc-e0ac-4792-9931-8759d99d3dfe"
NW_007377632.1	RepeatMasker	DNA/hAT-Ac	89710	89869	1391	+	.	ID="RND-5_FAMILY-899";Tend="1142";Tstart="983";shortTE="F";uid="a789189b-f028-4100-869f-a4df735ef96e"
NW_007377632.1	RepeatMasker	Unknown	235880	235998	455	+	.	ID="RND-1_FAMILY-390";Tend="1643";Tstart="1527";shortTE="F";uid="2a6cd03c-f460-4f28-8241-8789ca7ae844"
NW_007377632.1	RepeatMasker	SINE/5S	222847	222980	407	+	.	ID="RND-1_FAMILY-103";Tend="823";Tstart="698";shortTE="F";uid="5b40d09d-c0a7-4d35-9389-4c6469d1201f"
NW_007377632.1	RepeatMasker	SINE/tRNA-RTE	137147	137449	2559	+	.	ID="RND-1_FAMILY-100";Tend="1036";Tstart="735";shortTE="F";uid="b297b555-75b7-4011-90ea-a44a636f8682"
NW_007377632.1	RepeatMasker	Unknown	54084	54329	1514	+	.	ID="RND-5_FAMILY-2307";Tend="1113";Tstart="872";shortTE="F";uid="33b71f6d-4aac-4ead-9a80-9d76e129a59d"
NW_007377632.1	RepeatMasker	RC/Helitron	105723	105823	486	+	.	ID="RND-6_FAMILY-8282";Tend="917";Tstart="817";shortTE="F";uid="901c7fa6-5d89-4b28-b260-b80b8475b9a7"
NW_007377632.1	RepeatMasker	Unknown	39888	40306	3336	+	.	ID="RND-6_FAMILY-62244";Tend="1107";Tstart="689";shortTE="F";uid="30b9ebb2-3fbd-43eb-8009-6a57d7d9bf91"
NW_007377632.1	RepeatMasker	RC/Helitron	152216	152343	933	+	.	ID="RND-1_FAMILY-228";Tend="1732";Tstart="1603";shortTE="F";uid="93035775-d8e9-4ef6-a0a3-237ad3c41f2d"
NW_007377632.1	RepeatMasker	RC/Helitron	91252	91502	1671	+	.	ID="RND-5_FAMILY-3467";Tend="1257";Tstart="1017";shortTE="F";uid="eab5407c-bf0b-4fac-878d-8e07a36b804e"
NW_007377632.1	RepeatMasker	Unknown	74726	74853	477	+	.	ID="RND-1_FAMILY-388";Tend="697";Tstart="580";shortTE="F";uid="bcf26345-49f3-40ed-88d1-fdb81c787988"
NW_007377632.1	RepeatMasker	LINE/RTE-BovB	253725	253927	663	+	.	ID="RND-6_FAMILY-4311";Tend="592";Tstart="395";shortTE="F";uid="515e4033-3d54-46d4-9d05-70fb18f9b7cd"
NW_007377632.1	RepeatMasker	Unknown	70339	70464	862	+	.	ID="RND-5_FAMILY-1609";Tend="1123";Tstart="998";shortTE="F";uid="24386ae1-babd-4103-9ed5-1e024ed5279e"
NW_007377632.1	RepeatMasker	Unknown	225122	225434	810	+	.	ID="RND-1_FAMILY-295";TEgroup="ctg_193%7CRND-1_FAMILY-295%7C1";Tend="901";Tstart="783";shortTE="F";uid="58d10b68-0648-47eb-bcbe-f49562c144f5"
NW_007377632.1	RepeatMasker	DNA/Sola-2	251199	251629	3822	+	.	ID="RND-1_FAMILY-789";Tend="1516";Tstart="1090";shortTE="F";uid="2116982e-3e0b-4efb-8d2a-89c91b52399f"
NW_007377632.1	RepeatMasker	Unknown	187508	187860	813	+	.	ID="RND-1_FAMILY-256";TEgroup="ctg_193%7CRND-1_FAMILY-256%7C1";Tend="862";Tstart="675";shortTE="F";uid="1ff44823-6b6f-478e-b3fa-4d4254dd2e19"
NW_007377632.1	RepeatMasker	Unknown	83876	84020	487	+	.	ID="RND-6_FAMILY-55917";Tend="322";Tstart="169";shortTE="F";uid="17df1532-24e7-4616-9812-e76165646407"
NW_007377632.1	RepeatMasker	Unknown	83150	83517	2188	+	.	ID="RND-1_FAMILY-106";Tend="1193";Tstart="868";shortTE="F";uid="0776d596-3ac3-4d75-bf7c-8de3ede4adb6"
NW_007377632.1	RepeatMasker	SINE/ID	86350	86500	514	+	.	ID="RND-1_FAMILY-13";Tend="1861";Tstart="1665";shortTE="F";uid="083bcf87-846e-40d6-adc5-f50af6084028"
NW_007377632.1	RepeatMasker	LTR	95767	95882	647	+	.	ID="RND-6_FAMILY-548";Tend="1200";Tstart="1092";shortTE="F";uid="c7c12480-deae-47e4-ab2a-554be41ff329"
NW_007377632.1	RepeatMasker	DNA/Maverick	137940	138086	1237	+	.	ID="RND-5_FAMILY-1595";Tend="1205";Tstart="1059";shortTE="F";uid="69b9fcb9-6348-42ea-bf90-56980898bf83"
NW_007377632.1	RepeatMasker	Unknown	59871	60203	993	+	.	ID="RND-1_FAMILY-212";TEgroup="ctg_193%7CRND-1_FAMILY-212%7C1";Tend="861";Tstart="736";shortTE="F";uid="22b0a5aa-2e77-4268-a688-f29076fc5dc5"
NW_007377632.1	RepeatMasker	SINE/ID	206981	207214	1293	+	.	ID="RND-1_FAMILY-5";Tend="1742";Tstart="1503";shortTE="F";uid="c9a3f3a9-30b6-450a-b198-a292dccece78"
NW_007377632.1	RepeatMasker	Unknown	62455	62790	914	+	.	ID="RND-1_FAMILY-212";TEgroup="ctg_193%7CRND-1_FAMILY-212%7C2";Tend="861";Tstart="738";shortTE="F";uid="3450a8a1-ed5b-4a95-9b8d-df40cedf5424"
NW_007377632.1	RepeatMasker	Unknown	92411	92556	1283	+	.	ID="RND-1_FAMILY-195";Tend="1476";Tstart="1331";shortTE="F";uid="3b2812e7-a6a5-4429-953d-7e034852b495"
NW_007377632.1	RepeatMasker	DNA/Sola-2	41929	42303	2501	+	.	ID="RND-1_FAMILY-789";Tend="1125";Tstart="690";shortTE="F";uid="427d71cc-0248-440f-9a22-8b542e8b6d0b"
NW_007377632.1	RepeatMasker	SINE/ID	180093	180303	1219	+	.	ID="RND-1_FAMILY-13";Tend="1866";Tstart="1650";shortTE="F";uid="9fcfb302-3f1f-4cb7-a6e0-4fd1ac4e53d0"
NW_007377632.1	RepeatMasker	DNA/hAT-Ac	63483	64002	4380	+	.	ID="rnd-6_family-20743";Tend="975";Tstart="478";shortTE="F";uid="006bf93e-e209-45d3-9095-8874abeabff0"
NW_007377632.1	RepeatMasker	Unknown	158401	158965	2026	+	.	ID="RND-1_FAMILY-130";Tend="1555";Tstart="1272";shortTE="F";uid="6ae0682a-a3a0-4608-bf67-cba80cf62e1e"
NW_007377632.1	RepeatMasker	SINE/tRNA-RTE	207749	207927	891	+	.	ID="RND-1_FAMILY-2";Tend="1702";Tstart="1526";shortTE="F";uid="5aaea1fd-bfd9-45c6-8f03-4a440e50316e"
NW_007377632.1	RepeatMasker	Unknown	250455	251069	4225	+	.	ID="RND-6_FAMILY-45419";Tend="1317";Tstart="680";shortTE="F";uid="f51f3ddf-2fed-4974-a40b-38d1dd4c45a1"
NW_007377632.1	RepeatMasker	RC/Helitron	105334	105434	480	+	.	ID="RND-6_FAMILY-8282";Tend="917";Tstart="817";shortTE="F";uid="2550f1de-214b-4075-8f90-a77ec3ec2ff7"
NW_007377632.1	RepeatMasker	SINE/5S	234117	234217	418	+	.	ID="RND-1_FAMILY-103";Tend="798";Tstart="698";shortTE="F";uid="bd7da855-ebe9-485c-a944-ff2c65b19220"
NW_007377632.1	RepeatMasker	Unknown	179174	179383	1195	+	.	ID="RND-6_FAMILY-1666";Tend="1024";Tstart="824";shortTE="F";uid="205f81a1-4d6e-450e-bc60-d39976d868f4"
NW_007377632.1	RepeatMasker	Unknown	80747	80967	1705	+	.	ID="RND-6_FAMILY-62244";Tend="1087";Tstart="866";shortTE="F";uid="0bf8d143-11d1-43d5-b23f-4860bc951872"
NW_007377632.1	RepeatMasker	LINE/RTE-BovB	57486	57613	558	+	.	ID="RND-6_FAMILY-2873";Tend="585";Tstart="472";shortTE="F";uid="35ce0aa4-86b2-4999-88cc-ed7d4cddd07f"
NW_007377632.1	RepeatMasker	DNA	57700	57979	1455	+	.	ID="RND-1_FAMILY-108";Tend="1850";Tstart="1557";shortTE="F";uid="712c05fa-a610-4624-99a3-ff5c2ec0f17e"
NW_007377632.1	RepeatMasker	SINE/tRNA-RTE	215779	215911	662	+	.	ID="RND-5_FAMILY-620";Tend="1207";Tstart="1089";shortTE="F";uid="066e964f-a424-441c-8c1d-b2bbb1f78e1f"
NW_007377632.1	RepeatMasker	Unknown	20823	21924	6960	+	.	ID="RND-6_FAMILY-2373";Tend="1628";Tstart="542";shortTE="F";uid="62be3f4d-214f-415e-8c5c-200dcecee9d9"
NW_007377632.1	RepeatMasker	DNA/Maverick	35306	35574	1527	+	.	ID="RND-1_FAMILY-84";Tend="1082";Tstart="786";shortTE="F";uid="252fdfe7-4739-4d01-a341-58df220db867"
NW_007377632.1	RepeatMasker	DNA/Sola-2	231885	231991	814	+	.	ID="rnd-1_family-789";Tend="1088";Tstart="997";shortTE="F";uid="d05fcfa1-aef9-4900-9ad8-ab68556c21d0"
NW_007377632.1	RepeatMasker	SINE/ID	191500	191600	585	+	.	ID="RND-1_FAMILY-3";Tend="971";Tstart="855";shortTE="F";uid="c5c1d881-ba85-4905-987a-c55f5b06dcb0"
NW_007377632.1	RepeatMasker	Unknown	169888	170059	1011	+	.	ID="RND-1_FAMILY-608";Tend="1167";Tstart="997";shortTE="F";uid="1a62a638-27eb-4ac5-b310-5a289675995c"
NW_007377632.1	RepeatMasker	Unknown	77494	77631	786	+	.	ID="RND-1_FAMILY-106";Tend="1180";Tstart="1042";shortTE="F";uid="7c3bc84d-cbf2-4b08-8cc1-c1e1b96fe8fd"
NW_007377632.1	RepeatMasker	SINE/tRNA-Deu	30691	30851	412	+	.	ID="RND-1_FAMILY-54";Tend="1463";Tstart="1307";shortTE="F";uid="8dd8b7a0-774a-402f-834e-4514450da08a"
NW_007377632.1	RepeatMasker	Unknown	202019	202164	451	+	.	ID="RND-1_FAMILY-596";Tend="1186";Tstart="1046";shortTE="F";uid="87043633-40e0-47f6-b5c5-d5b1bf1f3c39"
NW_007377632.1	RepeatMasker	SINE/tRNA-Deu	186986	187118	739	+	.	ID="RND-6_FAMILY-17372";Tend="1181";Tstart="1038";shortTE="F";uid="b7d5c1b8-a4c9-43f9-b22f-fed3b9dcc81e"
NW_007377632.1	RepeatMasker	DNA/Academ-1	237705	238207	732	+	.	ID="RND-5_FAMILY-639";TEgroup="ctg_193%7CRND-5_FAMILY-639%7C1";Tend="1366";Tstart="1045";shortTE="F";uid="91be3c13-5198-4dae-a1ec-163d610decb3"
NW_007377632.1	RepeatMasker	Unknown	268154	268401	542	+	.	ID="RND-1_FAMILY-191";TEgroup="ctg_193%7CRND-1_FAMILY-191%7C1";Tend="891";Tstart="794";shortTE="T";uid="a5ca3109-f3d2-42b9-a525-a73565d8cbde"
NW_007377632.1	RepeatMasker	DNA/Academ-1	140988	141315	1389	-	.	ID="RND-6_FAMILY-734";TEgroup="ctg_193%7CRND-6_FAMILY-734%7C1";Tend="1248";Tstart="994";shortTE="F";uid="b1b96287-4b6b-4804-b8cf-3ac60a45c8ff"
NW_007377632.1	RepeatMasker	RC/Helitron	57899	58017	425	-	.	ID="RND-6_FAMILY-232";Tend="247";Tstart="136";shortTE="F";uid="6442936c-d2d7-474a-b342-d2e1cb781198"
NW_007377632.1	RepeatMasker	RC/Helitron	278185	278337	1059	-	.	ID="RND-1_FAMILY-442";Tend="1736";Tstart="1580";shortTE="F";uid="226235c4-51a7-429e-90e0-705959f767f1"
NW_007377632.1	RepeatMasker	Unknown	44548	44745	1339	-	.	ID="RND-6_FAMILY-44247";Tend="868";Tstart="680";shortTE="F";uid="58162e31-fdf0-4b45-8d8b-30c6d5cdf9d3"
NW_007377632.1	RepeatMasker	SINE/5S	20492	20696	1043	-	.	ID="RND-1_FAMILY-103";Tend="855";Tstart="659";shortTE="F";uid="29a6e231-2753-403d-907d-0a94d9e452bc"
NW_007377632.1	RepeatMasker	SINE/ID	241468	241672	1292	-	.	ID="RND-1_FAMILY-4";Tend="1815";Tstart="1291";shortTE="F";uid="13047311-df8f-4bc1-a3b1-dfbb15c0ecb2"
NW_007377632.1	RepeatMasker	LTR	185515	185685	1019	-	.	ID="RND-6_FAMILY-548";Tend="1136";Tstart="959";shortTE="F";uid="8f06a2ab-929d-4cc4-bf9f-1c9ebac43c89"
NW_007377632.1	RepeatMasker	DNA/TcMar-Tc1	211357	211509	529	-	.	ID="MARINER-18_LSAL";Tend="726";Tstart="572";shortTE="F";uid="50e62317-705e-43cb-9e45-a29f6928971c"
NW_007377632.1	RepeatMasker	LINE/Dong-R4	97029	97203	574	-	.	ID="R4_HMEL_B";Tend="1615";Tstart="1441";shortTE="F";uid="02551593-ca89-44bb-8f6a-c686694833a5"
NW_007377632.1	RepeatMasker	DNA/TcMar-Tc1	270000	270111	426	-	.	ID="MARINER-N22_AG";Tend="155";Tstart="45";shortTE="F";uid="e306df9e-df41-48c3-a4fe-3b2a1402535e"
NW_007377632.1	RepeatMasker	SINE/ID	30708	30867	711	-	.	ID="RND-1_FAMILY-3";Tend="1003";Tstart="842";shortTE="F";uid="2d3d13a0-2dca-4a55-8195-a009a461bbdd"
NW_007377632.1	RepeatMasker	Unknown	60591	61939	10349	-	.	ID="RND-5_FAMILY-866";Tend="1863";Tstart="528";shortTE="F";uid="427aa282-94f2-458e-bb74-4212e72c8638"
NW_007377632.1	RepeatMasker	RC/Helitron	277163	277388	1631	-	.	ID="RND-1_FAMILY-442";Tend="1809";Tstart="1580";shortTE="F";uid="73f50692-2ceb-4809-89fe-6d222d8ee83e"
NW_007377632.1	RepeatMasker	Unknown	52761	52868	625	-	.	ID="RND-1_FAMILY-52";Tend="1086";Tstart="980";shortTE="F";uid="2490f995-e7b0-41aa-b29e-5a8ec2ca7c0b"
NW_007377632.1	RepeatMasker	Unknown	74566	74758	489	-	.	ID="RND-6_FAMILY-48653";Tend="1188";Tstart="972";shortTE="F";uid="5101ef00-a217-420a-8370-7cea58f90a85"
NW_007377632.1	RepeatMasker	Unknown	201296	201853	4628	-	.	ID="RND-1_FAMILY-130";Tend="1554";Tstart="983";shortTE="F";uid="07540224-97ce-4c8e-ad9d-bbc0bef00307"
NW_007377632.1	RepeatMasker	Unknown	251070	251198	927	-	.	ID="RND-1_FAMILY-190";Tend="842";Tstart="719";shortTE="F";uid="62dfa164-c928-4777-83ed-77bf7123c484"
NW_007377632.1	RepeatMasker	Unknown	19390	19615	876	-	.	ID="RND-1_FAMILY-168";Tend="1008";Tstart="705";shortTE="F";uid="fae3a37b-3195-487b-9610-2657cec6b01c"
NW_007377632.1	RepeatMasker	Unknown	100688	100809	589	-	.	ID="RND-6_FAMILY-17515";Tend="1242";Tstart="1133";shortTE="F";uid="b7bb954e-dc09-40c0-81ab-46e13e663c7c"
NW_007377632.1	RepeatMasker	LTR	102427	102532	824	-	.	ID="RND-6_FAMILY-548";Tend="1170";Tstart="1065";shortTE="F";uid="8f4ed95d-1402-4b34-9aa0-1fdcc549ffc6"
NW_007377632.1	RepeatMasker	SINE/tRNA-Core	66756	66859	638	-	.	ID="RND-6_FAMILY-3547";Tend="1856";Tstart="1754";shortTE="F";uid="0309b3f8-4e34-4714-97b9-1273b9896717"
NW_007377632.1	RepeatMasker	Unknown	209038	209259	1830	-	.	ID="RND-6_FAMILY-1666";Tend="1022";Tstart="802";shortTE="F";uid="c012612c-424b-4cf2-a08a-2d6870d8a501"
NW_007377632.1	RepeatMasker	SINE/5S	272427	272605	548	-	.	ID="RND-1_FAMILY-103";Tend="850";Tstart="686";shortTE="F";uid="e43cc4d9-a127-48a8-9e86-7bcc0543bc59"
NW_007377632.1	RepeatMasker	Unknown	39523	39695	602	-	.	ID="RND-6_FAMILY-3384";Tend="1834";Tstart="1665";shortTE="F";uid="ffa0a1eb-f57d-4922-a0bd-f6af9e606686"
NW_007377632.1	RepeatMasker	Unknown	210428	210733	2307	-	.	ID="RND-6_FAMILY-62244";Tend="999";Tstart="687";shortTE="F";uid="518ff8f3-070b-49fb-8df2-f00244fe23c0"
NW_007377632.1	RepeatMasker	Unknown	171105	171251	1149	-	.	ID="RND-5_FAMILY-3163";Tend="954";Tstart="803";shortTE="F";uid="93c48cdd-2020-4d27-a2ca-975bdafcbe14"
NW_007377632.1	RepeatMasker	SINE/ID	41488	41704	1468	-	.	ID="RND-1_FAMILY-16";Tend="1074";Tstart="858";shortTE="F";uid="f2f8f15b-7af1-4a9f-80df-e35e326068e1"
NW_007377632.1	RepeatMasker	Unknown	120764	120882	705	-	.	ID="RND-1_FAMILY-191";Tend="891";Tstart="767";shortTE="F";uid="270f1bc2-0667-46d4-816d-5984b8d388fb"
NW_007377632.1	RepeatMasker	LINE/L1-Tx1	23723	23859	437	-	.	ID="RND-4_FAMILY-112";Tend="1776";Tstart="1637";shortTE="F";uid="308860a5-1862-4aa5-bd4d-9988222fa889"
NW_007377632.1	RepeatMasker	RC/Helitron	277852	278190	773	-	.	ID="RND-1_FAMILY-442";TEgroup="ctg_193%7CRND-1_FAMILY-442%7C1";Tend="1809";Tstart="1639";shortTE="F";uid="02408bff-44ea-44b6-b7e7-f42543d2c854"
NW_007377632.1	RepeatMasker	RC/Helitron	28354	28667	672	-	.	ID="RND-1_FAMILY-118";Tend="1493";Tstart="1185";shortTE="F";uid="fe758aef-c61e-40bc-a658-771bdf0dc941"
NW_007377632.1	RepeatMasker	RC/Helitron	214536	214718	468	-	.	ID="RND-6_FAMILY-8282";TEgroup="ctg_193%7CRND-6_FAMILY-8282%7C1";Tend="914";Tstart="810";shortTE="T";uid="d4b441e3-b4fd-4fcc-b22a-f871243ec14c"
NW_007377632.1	RepeatMasker	SINE/B4	82093	82499	620	-	.	ID="RND-1_FAMILY-25";TEgroup="ctg_193%7CRND-1_FAMILY-25%7C1";Tend="896";Tstart="730";shortTE="F";uid="374aec92-489a-4fe9-a6be-570bb5647102"
NW_007377632.1	RepeatMasker	DNA/hAT-Tip100	161304	161407	666	-	.	ID="RND-1_FAMILY-273";Tend="1394";Tstart="1294";shortTE="F";uid="30e77e32-8617-421c-903a-b32955f89ccb"
NW_007377632.1	RepeatMasker	LTR	186955	187097	1002	-	.	ID="RND-6_FAMILY-548";Tend="1110";Tstart="959";shortTE="F";uid="bc7c2441-fa95-4aec-86ca-d01a9d84a4ef"
NW_007377632.1	RepeatMasker	Unknown	37957	38281	2570	-	.	ID="RND-6_FAMILY-62244";Tend="1105";Tstart="784";shortTE="F";uid="c763a528-04b4-4eb3-95fa-6b07b63a5612"
NW_007377632.1	RepeatMasker	DNA/TcMar-Mariner	161396	162167	5944	-	.	ID="RND-6_FAMILY-25567";Tend="1470";Tstart="706";shortTE="F";uid="634dc076-c439-4ad3-95a0-f0d22e81a07e"
NW_007377632.1	RepeatMasker	Unknown	90407	90542	540	-	.	ID="RND-5_FAMILY-3298";Tend="1085";Tstart="894";shortTE="F";uid="974c2083-8a26-4cbe-bab3-32db9eb82374"
NW_007377632.1	RepeatMasker	Unknown	77485	77614	993	-	.	ID="RND-1_FAMILY-195";Tend="1304";Tstart="1170";shortTE="F";uid="2ca266fe-8ce7-4e41-b2f2-5ca236c82a10"
NW_007377632.1	RepeatMasker	Unknown	42905	43097	679	-	.	ID="RND-6_FAMILY-3384";Tend="1834";Tstart="1660";shortTE="F";uid="4c51b1de-dbb7-43f0-a4f0-b7f2c336a89c"
NW_007377632.1	RepeatMasker	LINE/Dong-R4	91572	92210	766	-	.	ID="R4_HMEL_B";Tend="2542";Tstart="1441";shortTE="F";uid="ef40383f-e884-4aff-9b06-ed810b6dcb78"
NW_007377632.1	RepeatMasker	Unknown	93588	93821	1734	-	.	ID="RND-1_FAMILY-394";Tend="1355";Tstart="1139";shortTE="F";uid="6fd643ea-6928-4686-9987-1248479ab328"
NW_007377632.1	RepeatMasker	SINE/tRNA-RTE	64837	65005	1398	-	.	ID="RND-1_FAMILY-100";Tend="1041";Tstart="873";shortTE="F";uid="90b78d69-7b45-4dd6-ac42-0fab8538ec27"
NW_007377632.1	RepeatMasker	DNA/TcMar-Mariner	152621	153226	4592	-	.	ID="RND-6_FAMILY-25567";Tend="1477";Tstart="885";shortTE="F";uid="5ab74f05-3bd5-4750-b2e3-fd95167d0870"
NW_007377632.1	RepeatMasker	DNA/Maverick	73008	73110	676	-	.	ID="RND-1_FAMILY-185";Tend="784";Tstart="681";shortTE="F";uid="42ef5890-37d4-4733-834a-a94e04adda96"
NW_007377632.1	RepeatMasker	Unknown	261517	261778	865	-	.	ID="RND-1_FAMILY-136";TEgroup="ctg_193%7CRND-1_FAMILY-136%7C1";Tend="1389";Tstart="1117";shortTE="F";uid="38f58639-c96b-4ba6-90af-0bbb0081c65d"
NW_007377632.1	RepeatMasker	Unknown	263860	263989	532	-	.	ID="RND-1_FAMILY-27";Tend="838";Tstart="690";shortTE="F";uid="b7d32d33-ee98-4c1b-a04c-d88d6d498ffb"
NW_007377632.1	RepeatMasker	Unknown	64104	64291	677	-	.	ID="RND-1_FAMILY-0";Tend="646";Tstart="440";shortTE="F";uid="f7e1b8df-9cce-4c7a-a280-b4d8c2bba275"
NW_007377632.1	RepeatMasker	SINE/tRNA-Meta	186496	186627	961	-	.	ID="RND-1_FAMILY-97";Tend="965";Tstart="834";shortTE="F";uid="54268647-c82f-4db8-be7b-5bdab4aedfc0"
NW_007377632.1	RepeatMasker	SINE/tRNA-RTE	268412	268841	936	-	.	ID="RND-1_FAMILY-22";Tend="863";Tstart="391";shortTE="F";uid="479c0c45-5002-41a9-8863-5f3ad8e28c36"
NW_007377632.1	RepeatMasker	SINE/ID	203096	203340	1239	-	.	ID="RND-1_FAMILY-5";Tend="1747";Tstart="1538";shortTE="F";uid="0c711a4c-dd36-43fd-8c70-f5476aa9adec"
NW_007377632.1	RepeatMasker	Unknown	206101	206206	720	-	.	ID="RND-1_FAMILY-127";Tend="1042";Tstart="936";shortTE="F";uid="b7d0c626-2a95-475b-bd25-27e07ce8d289"
NW_007377632.1	RepeatMasker	Unknown	1857	1967	454	-	.	ID="RND-6_FAMILY-55917";Tend="249";Tstart="143";shortTE="F";uid="3b635ef4-9ccc-4523-b434-541beebd0f4b"
NW_007377632.1	RepeatMasker	RC/Helitron	182002	182124	491	-	.	ID="RND-6_FAMILY-9380";Tend="592";Tstart="474";shortTE="F";uid="502a4643-7f54-4096-9a0e-161e52b4a80c"
NW_007377632.1	RepeatMasker	Unknown	170061	170683	1361	-	.	ID="RND-5_FAMILY-607";TEgroup="ctg_193%7CRND-5_FAMILY-607%7C1";Tend="1641";Tstart="1009";shortTE="F";uid="fb97c2f3-d707-40bb-b5fb-8431a39640e8"
NW_007377632.1	RepeatMasker	Unknown	196478	196961	1553	-	.	ID="RND-6_FAMILY-62244";Tend="1113";Tstart="682";shortTE="F";uid="5739b140-3923-4d66-acc1-1705ce8db001"
NW_007377632.1	RepeatMasker	LINE/Dong-R4	94201	95057	919	-	.	ID="DONG-2_HMM";Tend="2558";Tstart="1235";shortTE="F";uid="1abfcbce-3752-4d5d-93ce-39b500d583bb"
NW_007377632.1	RepeatMasker	Unknown	83658	83762	896	-	.	ID="RND-5_FAMILY-866";Tend="528";Tstart="424";shortTE="F";uid="2a654bcd-9066-42e6-b614-226bb3ea5c05"
NW_007377632.1	RepeatMasker	Unknown	21651	22031	1424	-	.	ID="RND-1_FAMILY-52";Tend="1655";Tstart="1272";shortTE="F";uid="6826320d-e6ba-4c33-894a-4b7b8a40bc8d"
NW_007377632.1	RepeatMasker	Unknown	4378	4489	441	-	.	ID="RND-6_FAMILY-31316";Tend="307";Tstart="206";shortTE="F";uid="d0e23e8f-f9a2-408d-b911-6ca973577fbb"
NW_007377632.1	RepeatMasker	SINE/tRNA-RTE	190795	191306	937	-	.	ID="RND-1_FAMILY-22";Tend="864";Tstart="389";shortTE="F";uid="82c6b6ca-4848-4448-a014-a4202dbee6b4"
NW_007377632.1	RepeatMasker	Unknown	124081	124206	577	-	.	ID="RND-1_FAMILY-191";Tend="891";Tstart="767";shortTE="F";uid="48e4b4ef-31aa-4a33-ac80-724ea6150946"
NW_007377632.1	RepeatMasker	Unknown	203717	203866	1144	-	.	ID="RND-6_FAMILY-62244";Tend="833";Tstart="687";shortTE="F";uid="dea9d4f4-463d-4626-b22a-4546f6004814"
NW_007377632.1	RepeatMasker	SINE/ID	281429	281636	935	-	.	ID="RND-1_FAMILY-16";Tend="1074";Tstart="866";shortTE="F";uid="cd22a97b-8ad3-40bc-82b7-811dc31060c0"
NW_007377632.1	RepeatMasker	Unknown	123357	123475	705	-	.	ID="RND-1_FAMILY-191";Tend="891";Tstart="767";shortTE="F";uid="aa16a075-94a5-4fa0-b550-3df0ea8c139f"
NW_007377632.1	RepeatMasker	RC/Helitron	217919	218023	655	-	.	ID="RND-1_FAMILY-202";Tend="1516";Tstart="1413";shortTE="F";uid="3f17f535-66c2-41c0-aea7-a881ec69b37c"
NW_007377632.1	RepeatMasker	SINE/5S	201077	201179	531	-	.	ID="RND-1_FAMILY-103";Tend="892";Tstart="785";shortTE="F";uid="9dd1d7d5-96bf-4b99-8219-46829bd0cdf3"
NW_007377632.1	RepeatMasker	LINE/L1-Tx1	241673	242039	930	-	.	ID="RND-4_FAMILY-112";Tend="1796";Tstart="1440";shortTE="F";uid="57dbdb42-4976-41d5-a549-ec781ce58af7"
NW_007377632.1	RepeatMasker	Unknown	218446	218639	1738	-	.	ID="RND-6_FAMILY-5720";Tend="1061";Tstart="868";shortTE="F";uid="63da90ce-f14a-4d32-bfc9-886f2821163c"
NW_007377632.1	RepeatMasker	SINE/5S	254961	255160	743	-	.	ID="RND-1_FAMILY-103";Tend="897";Tstart="702";shortTE="F";uid="57934de6-bda1-4cb0-b33f-98a61f3a81ec"
NW_007377632.1	RepeatMasker	Unknown	254534	254652	490	-	.	ID="RND-1_FAMILY-390";Tend="1643";Tstart="1527";shortTE="F";uid="88f7d767-00ad-48af-8b6b-e55f7f45e162"
NW_007377632.1	RepeatMasker	Unknown	186726	186836	503	-	.	ID="RND-4_FAMILY-1278";Tend="964";Tstart="852";shortTE="F";uid="eba5be63-ce07-47b4-b1a8-92a56af6d422"
NW_007377632.1	RepeatMasker	DNA/TcMar-Tc1	211935	212087	519	-	.	ID="MARINER-18_LSAL";Tend="726";Tstart="572";shortTE="F";uid="28edc247-6bc8-4e76-ba2f-dd8fe3539cdb"
NW_007377632.1	RepeatMasker	DNA/TcMar-Mariner	212088	212210	511	-	.	ID="NMAR-1_HBUR";Tend="353";Tstart="101";shortTE="F";uid="79b5b8f4-a098-431d-88c6-bf87e8ec8a8f"
NW_007377632.1	RepeatMasker	DNA/Sola-2	250182	250308	1077	-	.	ID="RND-1_FAMILY-828";Tend="527";Tstart="401";shortTE="F";uid="e4a932e9-83a7-49c0-ad63-b7b852885419"
NW_007377632.1	RepeatMasker	SINE/tRNA-Deu	188574	188787	805	-	.	ID="RND-1_FAMILY-54";Tend="1484";Tstart="1258";shortTE="F";uid="d41f822e-332f-4091-9c5e-1d4437bf6377"
NW_007377632.1	RepeatMasker	Unknown	39093	39251	694	-	.	ID="RND-6_FAMILY-3384";Tend="1824";Tstart="1679";shortTE="F";uid="1d0b58e9-fd7d-4d86-9250-0e334f87156e"
NW_007377632.1	RepeatMasker	Unknown	34540	34659	826	-	.	ID="RND-1_FAMILY-168";Tend="808";Tstart="685";shortTE="F";uid="2f4bf281-f822-4450-bc03-0386b40ecf1c"
NW_007377632.1	RepeatMasker	DNA/P	206066	206171	800	-	.	ID="RND-5_FAMILY-7514";Tend="1225";Tstart="1116";shortTE="F";uid="5782b910-842e-4759-a51e-106d6aa320ee"
NW_007377632.1	RepeatMasker	SINE/tRNA-RTE	72269	72492	903	-	.	ID="RND-5_FAMILY-620";Tend="1217";Tstart="995";shortTE="F";uid="60b1b114-dfc7-4af2-a611-08c46b1b67a9"
NW_007377632.1	RepeatMasker	Unknown	38252	38356	676	-	.	ID="RND-6_FAMILY-2666";Tend="1754";Tstart="1652";shortTE="F";uid="145e36a8-325e-449a-ab4b-5fa5f465920d"
NW_007377632.1	RepeatMasker	Unknown	19859	20037	602	-	.	ID="RND-6_FAMILY-1998";Tend="990";Tstart="826";shortTE="F";uid="300eb10d-1021-498c-9a7f-168ac8122055"
NW_007377632.1	RepeatMasker	LTR/Gypsy	35057	35547	1308	-	.	ID="RND-6_FAMILY-5186";Tend="1372";Tstart="883";shortTE="F";uid="28514709-c1a5-4d13-8484-cad5f1b21543"
NW_007377632.1	RepeatMasker	SINE/tRNA-RTE	55265	55570	2553	-	.	ID="RND-1_FAMILY-100";Tend="1042";Tstart="736";shortTE="F";uid="44ab3f74-be0e-4ba1-88f5-cc540d09076c"
NW_007377632.1	RepeatMasker	LINE/CRE	36136	36238	407	-	.	ID="RND-6_FAMILY-15895";Tend="1093";Tstart="989";shortTE="F";uid="5876a524-6e70-4d73-976d-228f9fbc8ccc"
NW_007377632.1	RepeatMasker	DNA/TcMar-Mariner	163969	164589	4591	-	.	ID="RND-6_FAMILY-25567";Tend="1481";Tstart="883";shortTE="F";uid="c2fdf0f9-4c12-4c22-a06c-71148924f904"
NW_007377632.1	RepeatMasker	LINE/R1-LOA	131	260	628	-	.	ID="RND-6_FAMILY-23876";Tend="1241";Tstart="1109";shortTE="F";uid="1e3a74c1-4227-44e9-af2e-cab692637cb7"
NW_007377632.1	RepeatMasker	Unknown	123634	123759	613	-	.	ID="RND-1_FAMILY-191";Tend="891";Tstart="767";shortTE="F";uid="4947431a-d4af-40d2-b576-a9a6a77ed2c3"
NW_007377632.1	RepeatMasker	LTR/Gypsy	84365	84470	533	-	.	ID="RND-1_FAMILY-60";Tend="1072";Tstart="968";shortTE="F";uid="1cde0c6d-2f48-4d7a-b819-b554bf976af6"
NW_007377632.1	RepeatMasker	Unknown	249176	249279	875	-	.	ID="RND-6_FAMILY-12407";Tend="1417";Tstart="1314";shortTE="F";uid="efafec77-18d4-4871-ac29-1c33c21fe807"
NW_007377632.1	RepeatMasker	DNA/Sola-2	239968	241119	2825	-	.	ID="RND-1_FAMILY-828";TEgroup="ctg_193%7CRND-1_FAMILY-828%7C1";Tend="1478";Tstart="401";shortTE="F";uid="e713089a-cafa-4849-b904-a21124825ed8"
NW_007377632.1	RepeatMasker	Unknown	239289	239897	4413	-	.	ID="RND-5_FAMILY-2144";Tend="1510";Tstart="903";shortTE="F";uid="a3a2b92d-2df9-445b-883a-2644ad8870a7"
NW_007377632.1	RepeatMasker	SINE/tRNA-Meta	262724	262880	1203	-	.	ID="RND-1_FAMILY-97";Tend="992";Tstart="836";shortTE="F";uid="9813e84f-eb8a-4a9b-9104-bcaede1495cb"
NW_007377632.1	RepeatMasker	Unknown	83149	83465	2488	-	.	ID="RND-1_FAMILY-195";Tend="1476";Tstart="1170";shortTE="F";uid="64d7de49-3fbc-4a3d-9623-24deeb05255c"
NW_007377632.1	RepeatMasker	Satellite	18801	18911	462	-	.	ID="RND-6_FAMILY-11623";Tend="185";Tstart="78";shortTE="F";uid="37091878-8a25-4ea9-a202-e432eff92d45"
NW_007377632.1	RepeatMasker	RC/Helitron	70104	70319	584	-	.	ID="RND-6_FAMILY-8282";Tend="1092";Tstart="840";shortTE="F";uid="8f4a8790-972e-42ec-9580-8bd0302dfa11"
NW_007377632.1	RepeatMasker	SINE/tRNA-RTE	74935	75138	782	-	.	ID="RND-5_FAMILY-620";Tend="1106";Tstart="912";shortTE="F";uid="15ce84f2-b026-4420-91d4-a2805b1a0e66"
NW_007377632.1	RepeatMasker	Unknown	36299	36415	531	-	.	ID="RND-1_FAMILY-70";Tend="1047";Tstart="919";shortTE="F";uid="622b2a3a-d024-49b3-8ef8-f7521e208598"
NW_007377632.1	RepeatMasker	Unknown	65289	65480	1194	-	.	ID="RND-5_FAMILY-4455";Tend="1003";Tstart="821";shortTE="F";uid="3613c16e-a3d0-4cd3-ab1a-fa6d734e20a9"
NW_007377632.1	RepeatMasker	SINE/tRNA-Meta	185260	185543	815	-	.	ID="RND-1_FAMILY-97";TEgroup="ctg_193%7CRND-1_FAMILY-97%7C1";Tend="988";Tstart="834";shortTE="F";uid="ed756d32-60c2-459f-874a-15959c539eb6"
NW_007377632.1	RepeatMasker	Unknown	58583	58987	653	-	.	ID="RND-1_FAMILY-0";TEgroup="ctg_193%7CRND-1_FAMILY-0%7C1";Tend="663";Tstart="440";shortTE="F";uid="ae20bdce-addc-4e89-aee7-6f9fd5b5c55b"
NW_007377632.1	RepeatMasker	RC/Helitron	65045	65284	638	-	.	ID="RND-6_FAMILY-8282";Tend="1092";Tstart="812";shortTE="F";uid="5b8e0d4e-d83d-44d4-afd6-98befc467ec3"
NW_007377632.1	RepeatMasker	Unknown	262033	262616	4370	-	.	ID="RND-1_FAMILY-137";Tend="1441";Tstart="868";shortTE="F";uid="1c24c104-aec4-4576-894f-ec94a64ca880"
NW_007377632.1	RepeatMasker	RC/Helitron	214263	214364	625	-	.	ID="RND-6_FAMILY-8282";Tend="913";Tstart="812";shortTE="F";uid="dd98aa38-bccf-4413-ad5c-9eca7556eded"
NW_007377632.1	RepeatMasker	LINE/L1-Tx1	83893	84450	1036	-	.	ID="RND-1_FAMILY-1";Tend="1744";Tstart="1260";shortTE="F";uid="9f64e3d2-ec1c-47e3-8604-c854b0a3e952"
NW_007377632.1	RepeatMasker	Unknown	41145	41397	1099	-	.	ID="RND-5_FAMILY-708";Tend="1497";Tstart="1246";shortTE="F";uid="33ba0a89-bc9b-44a2-83da-245abc12fdc5"
NW_007379369.1	RepeatMasker	SINE/ID	48500	48689	1250	+	.	ID="RND-1_FAMILY-9";Tend="1000";Tstart="787";shortTE="F";uid="72a3d5ea-6640-43f6-b834-c736d31c3656"
NW_007379369.1	RepeatMasker	SINE/tRNA-Meta	17118	17292	1238	+	.	ID="RND-1_FAMILY-97";Tend="994";Tstart="819";shortTE="F";uid="979d5e7a-b896-49bf-99a7-77e38c371fb3"
NW_007379369.1	RepeatMasker	Unknown	17637	17967	763	+	.	ID="RND-1_FAMILY-0";Tend="658";Tstart="341";shortTE="F";uid="f570fe9f-0821-4c7b-879e-7dae212a492a"
NW_007379369.1	RepeatMasker	SINE/tRNA-RTE	38261	38362	623	+	.	ID="RND-5_FAMILY-620";Tend="1001";Tstart="900";shortTE="F";uid="03ff21b1-301b-4e30-af2d-418062961226"
NW_007379369.1	RepeatMasker	Unknown	1776	2116	2712	+	.	ID="RND-1_FAMILY-31";Tend="1089";Tstart="750";shortTE="F";uid="ad6bda73-50bb-43d6-ab15-64144e98259d"
NW_007379369.1	RepeatMasker	Unknown	15668	15781	457	+	.	ID="RND-6_FAMILY-20204";Tend="1139";Tstart="1021";shortTE="F";uid="ef9fbbf7-5cf3-446e-a75a-7382fb547645"
NW_007379369.1	RepeatMasker	Unknown	29453	29607	942	+	.	ID="RND-1_FAMILY-131";Tend="1225";Tstart="1071";shortTE="F";uid="3861e20e-b9b6-4636-8461-96683895d404"
NW_007379369.1	RepeatMasker	Unknown	20877	21279	3483	+	.	ID="RND-6_FAMILY-62244";Tend="1091";Tstart="688";shortTE="F";uid="c6f26844-8847-41f3-9811-9cc15f1d5f05"
NW_007379369.1	RepeatMasker	SINE/tRNA-RTE	39006	39233	1198	+	.	ID="RND-5_FAMILY-620";Tend="1105";Tstart="900";shortTE="F";uid="381afd78-671b-459c-b30e-d9c8f9545d4f"
NW_007379369.1	RepeatMasker	Unknown	30883	31427	665	+	.	ID="RND-1_FAMILY-314";Tend="1658";Tstart="1333";shortTE="F";uid="2b3981df-b4b4-4b13-b9b6-a918e54da970"
NW_007379369.1	RepeatMasker	DNA/Maverick	48885	49298	424	+	.	ID="RND-6_FAMILY-12032";TEgroup="ctg_1930%7CRND-6_FAMILY-12032%7C1";Tend="1014";Tstart="646";shortTE="F";uid="c5e9d2cd-f1af-4bed-8159-d66d5e9b9b43"
NW_007379369.1	RepeatMasker	Unknown	34200	34447	643	+	.	ID="RND-5_FAMILY-708";Tend="747";Tstart="522";shortTE="F";uid="198ae74f-813f-47b3-af65-764bcc281b8e"
NW_007379369.1	RepeatMasker	LINE/L1-Tx1	55206	55494	724	+	.	ID="RND-4_FAMILY-112";Tend="1798";Tstart="1553";shortTE="F";uid="41fe1d8c-ed18-49c4-b22f-98e1a4616434"
NW_007379369.1	RepeatMasker	Unknown	54625	54786	1454	-	.	ID="RND-1_FAMILY-844";Tend="1076";Tstart="915";shortTE="F";uid="117237cc-55d7-4efa-84fb-799206b91d69"
NW_007379369.1	RepeatMasker	RC/Helitron	53283	53419	1073	-	.	ID="RND-1_FAMILY-560";Tend="1051";Tstart="912";shortTE="F";uid="8bd6e301-84a8-4057-a575-d49fa6958aef"
NW_007379369.1	RepeatMasker	Unknown	36391	36577	1557	-	.	ID="RND-1_FAMILY-52";Tend="1103";Tstart="923";shortTE="F";uid="36d8ca1d-344a-4c0e-98b7-eea8dcfc99c2"
NW_007379369.1	RepeatMasker	Unknown	6052	6233	1497	-	.	ID="RND-6_FAMILY-44247";Tend="850";Tstart="677";shortTE="F";uid="daf0abaf-a7a5-4d1b-8170-d30b5b657da4"
NW_007379369.1	RepeatMasker	Unknown	15627	15753	1203	-	.	ID="RND-1_FAMILY-0";Tend="653";Tstart="346";shortTE="F";uid="14602701-5b3d-47ac-9f3e-d2c52235911f"
NW_007379369.1	RepeatMasker	Unknown	20878	21364	3078	-	.	ID="RND-1_FAMILY-96";Tend="1335";Tstart="841";shortTE="F";uid="0fcc1483-f320-4277-a8ed-f9a928c7fb4c"
NW_007379369.1	RepeatMasker	DNA/TcMar-Tc1	17958	18076	967	-	.	ID="RND-1_FAMILY-366";Tend="1566";Tstart="1448";shortTE="F";uid="491387a5-3606-44ab-a9b0-355c42bdff7d"
NW_007379369.1	RepeatMasker	Unknown	2200	2366	443	-	.	ID="RND-1_FAMILY-473";Tend="1056";Tstart="878";shortTE="F";uid="8a22ba64-2fb5-46f0-859f-885f9c9a3583"
NW_007379369.1	RepeatMasker	SINE/tRNA-RTE	29178	29314	1207	-	.	ID="RND-1_FAMILY-79";Tend="1969";Tstart="1833";shortTE="F";uid="6ac2b795-cbff-494b-964b-97ce577460b2"
NW_007379369.1	RepeatMasker	LINE/Penelope	37327	37475	1000	-	.	ID="RND-6_FAMILY-3738";Tend="983";Tstart="840";shortTE="F";uid="9a044691-baaa-4c38-8387-3cd761de3c23"
NW_007379369.1	RepeatMasker	Unknown	44434	45593	4115	-	.	ID="RND-6_FAMILY-11693";Tend="1728";Tstart="571";shortTE="F";uid="e7796b3f-b9d5-4c4f-a58d-20c0b4898ea2"
NW_007379369.1	RepeatMasker	Unknown	39498	40426	2403	-	.	ID="RND-6_FAMILY-11693";Tend="1209";Tstart="272";shortTE="F";uid="3182297b-c826-4749-8fa6-a2dbae91aa80"
NW_007379369.1	RepeatMasker	DNA/hAT-hAT19	40563	40673	565	-	.	ID="RND-6_FAMILY-24860";Tend="1913";Tstart="1799";shortTE="F";uid="b503fb67-cce5-4dab-9f37-f56e6ae6f7c8"
NW_007379369.1	RepeatMasker	Unknown	45780	46007	520	-	.	ID="RND-6_FAMILY-11693";Tend="797";Tstart="571";shortTE="F";uid="9315f7f0-34fa-4677-8de8-6168ab9ba29e"
NW_007379369.1	RepeatMasker	SINE/tRNA-Deu	54164	54456	1416	-	.	ID="RND-1_FAMILY-54";Tend="1053";Tstart="786";shortTE="F";uid="606c7831-d750-4bd7-b5f3-53c20691c1ed"
NW_007379369.1	RepeatMasker	DNA/hAT-Charlie	12145	12406	459	-	.	ID="RND-6_FAMILY-3808";TEgroup="ctg_1930%7CRND-6_FAMILY-3808%7C1";Tend="1514";Tstart="879";shortTE="T";uid="13fcda5c-b7ef-4afa-aefa-151e4020ed51"
NW_007379369.1	RepeatMasker	LINE/L1-Tx1	15328	15626	741	-	.	ID="RND-1_FAMILY-1";Tend="1853";Tstart="1605";shortTE="F";uid="508dc1d7-aba7-4fe2-971d-8f03252a45d8"
NW_007379369.1	RepeatMasker	DNA/hAT	53834	53950	422	-	.	ID="RND-1_FAMILY-307";Tend="613";Tstart="511";shortTE="F";uid="7d810ecb-813e-4f46-b34a-f6440ad98733"
NW_007379369.1	RepeatMasker	DNA/hAT-Charlie	14443	14660	1466	-	.	ID="RND-6_FAMILY-3808";Tend="1085";Tstart="879";shortTE="F";uid="9a9e699e-7246-453e-b9b6-4303afb64107"
NW_007379369.1	RepeatMasker	Unknown	34198	34420	1155	-	.	ID="RND-1_FAMILY-168";Tend="947";Tstart="727";shortTE="F";uid="d87dd07b-d70a-4ea1-94fb-be25e7898787"
NW_007379369.1	RepeatMasker	Unknown	55302	55511	829	-	.	ID="RND-6_FAMILY-20204";Tend="1722";Tstart="1489";shortTE="F";uid="3b248ee6-4207-41ff-a8a5-8606b6a18f7b"
NW_007379369.1	RepeatMasker	SINE/tRNA-Core	36487	36761	669	-	.	ID="RND-1_FAMILY-72";TEgroup="ctg_1930%7CRND-1_FAMILY-72%7C1";Tend="1024";Tstart="766";shortTE="F";uid="514f7293-edc1-4929-8caa-5dbf0a5699c4"
NW_007396744.1	RepeatMasker	SINE/ID	366	579	1906	+	.	ID="RND-1_FAMILY-5";Tend="1751";Tstart="1538";shortTE="F";uid="47300a47-69bf-4a84-a6eb-3a8269dcc585"
NW_007396747.1	RepeatMasker	RC/Helitron	1	371	3164	+	.	ID="RND-6_FAMILY-7347";Tend="1377";Tstart="1007";shortTE="F";uid="4ececd4e-5385-4699-a7c4-909793780e7a"
NW_007396747.1	RepeatMasker	Unknown	691	851	663	-	.	ID="RND-1_FAMILY-70";Tend="1024";Tstart="861";shortTE="F";uid="02e29f6d-bb6d-4ce4-9980-ae16a483d359"
NW_007396748.1	RepeatMasker	Unknown	460	711	2091	-	.	ID="RND-1_FAMILY-427";Tend="893";Tstart="639";shortTE="F";uid="7eb2fef0-53ba-4e4b-9eab-6a7aa786f01b"
NW_007379370.1	RepeatMasker	SINE/ID	17146	17257	907	+	.	ID="RND-1_FAMILY-3";Tend="967";Tstart="856";shortTE="F";uid="35221080-fe17-41b1-a6a6-aa393923c1bf"
NW_007379370.1	RepeatMasker	Unknown	50116	50282	982	+	.	ID="RND-1_FAMILY-48";Tend="860";Tstart="690";shortTE="F";uid="9fcef126-7324-476f-8dbd-9fe0e5f1d1e4"
NW_007379370.1	RepeatMasker	Unknown	49591	49757	936	+	.	ID="RND-1_FAMILY-48";Tend="860";Tstart="690";shortTE="F";uid="871ff403-65eb-469d-866f-17576881a26a"
NW_007379370.1	RepeatMasker	DNA/Sola-2	38137	38408	1878	+	.	ID="RND-1_FAMILY-789";Tend="973";Tstart="703";shortTE="F";uid="8bd50bb9-e7e5-499c-b5d0-8dd2cddb4e74"
NW_007379370.1	RepeatMasker	Unknown	42724	42837	722	+	.	ID="RND-6_FAMILY-12407";Tend="1422";Tstart="1288";shortTE="F";uid="e899d023-20e5-4c64-be1f-b73496942c93"
NW_007379370.1	RepeatMasker	Unknown	48102	48226	722	+	.	ID="RND-1_FAMILY-82";Tend="430";Tstart="341";shortTE="F";uid="5b6d4b11-7efd-402e-9172-f48285215d38"
NW_007379370.1	RepeatMasker	DNA/Sola-2	42623	42723	721	+	.	ID="RND-1_FAMILY-789";Tend="1230";Tstart="1129";shortTE="F";uid="bd626cae-1774-4fc9-8a0b-64e5b075243f"
NW_007379370.1	RepeatMasker	Unknown	66664	66794	639	+	.	ID="RND-1_FAMILY-524";Tend="1069";Tstart="949";shortTE="F";uid="ea338249-5585-41dd-b4d1-a90f328399d8"
NW_007379370.1	RepeatMasker	LINE/L1-Tx1	24623	25045	1769	+	.	ID="RND-4_FAMILY-112";Tend="1793";Tstart="1306";shortTE="F";uid="58ce9587-b950-445c-9652-554a189b8c80"
NW_007379370.1	RepeatMasker	LINE/Dong-R4	59786	60426	5455	+	.	ID="RND-6_FAMILY-9997";Tend="851";Tstart="211";shortTE="F";uid="26edb531-5fcf-4c4a-8883-448d9fd10e43"
NW_007379370.1	RepeatMasker	LINE/RTE-BovB	26781	26912	822	+	.	ID="RND-6_FAMILY-4311";Tend="621";Tstart="488";shortTE="F";uid="c022e27b-709a-41b8-a824-f59be0acb1cd"
NW_007379370.1	RepeatMasker	SINE/ID	58800	58973	551	+	.	ID="RND-1_FAMILY-16";Tend="1082";Tstart="919";shortTE="F";uid="eb6e9f4d-1dde-4de0-811b-2061473421ca"
NW_007379370.1	RepeatMasker	Unknown	41147	41415	442	+	.	ID="RND-6_FAMILY-3398";Tend="496";Tstart="212";shortTE="F";uid="57546670-2473-48fb-a08b-8c595c2a4a13"
NW_007379370.1	RepeatMasker	Unknown	17464	17724	2352	+	.	ID="RND-1_FAMILY-19";Tend="1063";Tstart="803";shortTE="F";uid="0528b033-838f-442d-8b65-7782d3ecfbba"
NW_007379370.1	RepeatMasker	LINE/L1-Tx1	1424	1526	631	+	.	ID="RND-4_FAMILY-112";Tend="1609";Tstart="1502";shortTE="F";uid="a0adf6c8-1b47-4282-94b0-cb5b5681d114"
NW_007379370.1	RepeatMasker	Unknown	19136	19765	667	+	.	ID="RND-6_FAMILY-12407";TEgroup="ctg_1931%7CRND-6_FAMILY-12407%7C1";Tend="1918";Tstart="829";shortTE="F";uid="9d3ded96-d03c-4c4d-97c2-41ad4aa6143e"
NW_007379370.1	RepeatMasker	Unknown	53375	53553	741	+	.	ID="RND-6_FAMILY-20204";Tend="1661";Tstart="1482";shortTE="F";uid="e182e234-f364-4e9d-9f25-9c52f2affa51"
NW_007379370.1	RepeatMasker	SINE/tRNA-RTE	46420	46874	1637	+	.	ID="RND-1_FAMILY-22";TEgroup="ctg_1931%7CRND-1_FAMILY-22%7C1";Tend="1965";Tstart="1254";shortTE="F";uid="6caf4249-e361-43db-838c-89a625f6d673"
NW_007379370.1	RepeatMasker	Unknown	48749	49204	3097	+	.	ID="RND-6_FAMILY-14858";Tend="1078";Tstart="639";shortTE="F";uid="3e348ee9-b758-4d56-a9ca-0abd2cb8a1f4"
NW_007379370.1	RepeatMasker	LINE/RTE-BovB	62999	63133	440	+	.	ID="RTE-54_LMI";Tend="3165";Tstart="3031";shortTE="F";uid="2bfded66-9f74-491e-b870-fb5faf6be73e"
NW_007379370.1	RepeatMasker	RC/Helitron	64025	64186	487	+	.	ID="RND-6_FAMILY-778";Tend="1034";Tstart="862";shortTE="F";uid="da047031-0817-4fa5-9d6c-d903790470d4"
NW_007379370.1	RepeatMasker	Unknown	19764	20723	5315	+	.	ID="RND-6_FAMILY-12407";Tend="2383";Tstart="1490";shortTE="F";uid="96ce12d5-3d26-4fab-bd1e-e23e087ae3a2"
NW_007379370.1	RepeatMasker	Unknown	16204	16367	848	+	.	ID="RND-1_FAMILY-52";Tend="1079";Tstart="926";shortTE="F";uid="fa51f93c-0a53-4688-aa97-e829538df1c5"
NW_007379370.1	RepeatMasker	DNA/Maverick	25776	25943	466	+	.	ID="POLINTON-8_NVI";Tend="8210";Tstart="8064";shortTE="F";uid="8a1b4a8c-1fb4-435d-8ca5-94ae71cf42aa"
NW_007379370.1	RepeatMasker	LINE/I	50978	51098	490	+	.	ID="RND-5_FAMILY-2097";Tend="1269";Tstart="1153";shortTE="F";uid="25e7d902-63d2-4238-b41b-b7aab4825180"
NW_007379370.1	RepeatMasker	Satellite	46200	46379	405	+	.	ID="RND-6_FAMILY-11623";Tend="387";Tstart="220";shortTE="F";uid="20143f78-bce4-4df5-a278-b0c05ea71911"
NW_007379370.1	RepeatMasker	SINE/ID	37068	37443	1949	-	.	ID="RND-1_FAMILY-4";Tend="1067";Tstart="630";shortTE="F";uid="60c0c9de-538d-49e5-ba6c-e42c85711350"
NW_007379370.1	RepeatMasker	SINE/tRNA-RTE	45988	46132	1196	-	.	ID="RND-6_FAMILY-31686";Tend="1129";Tstart="983";shortTE="F";uid="0acb9b21-66db-4dc5-a09f-044b65ad605f"
NW_007379370.1	RepeatMasker	SINE/tRNA-Core	58327	58734	2560	-	.	ID="RND-1_FAMILY-561";Tend="1124";Tstart="773";shortTE="F";uid="8ee0cfe9-9e9f-4085-a3b2-fea218474ab6"
NW_007379370.1	RepeatMasker	SINE/5S	46151	46351	934	-	.	ID="RND-1_FAMILY-103";Tend="902";Tstart="682";shortTE="F";uid="d26be433-2cab-4da6-bf20-97dba4b113b8"
NW_007379370.1	RepeatMasker	SINE/tRNA-RTE	39517	39684	1250	-	.	ID="RND-6_FAMILY-31686";Tend="1284";Tstart="1119";shortTE="F";uid="37fb9706-f5d9-4355-b917-ac5d9954b2c3"
NW_007379370.1	RepeatMasker	Unknown	43277	43392	617	-	.	ID="RND-1_FAMILY-48";Tend="804";Tstart="691";shortTE="F";uid="e98b0ba4-2568-4a49-ac81-6034796b2ed5"
NW_007379370.1	RepeatMasker	LINE/RTE-BovB	13462	13631	1068	-	.	ID="RND-1_FAMILY-159";Tend="828";Tstart="656";shortTE="F";uid="752398ea-3d4f-457d-8803-aeaf4d595024"
NW_007379370.1	RepeatMasker	Unknown	21613	21745	1147	-	.	ID="RND-6_FAMILY-47864";Tend="1580";Tstart="1449";shortTE="F";uid="9000200a-bdf4-4f03-9247-b6634cf9c60b"
NW_007379370.1	RepeatMasker	SINE/tRNA-RTE	43486	43776	2195	-	.	ID="RND-5_FAMILY-620";Tend="1185";Tstart="902";shortTE="F";uid="f3922108-03b7-47b2-8f11-3de8f24a5384"
NW_007379370.1	RepeatMasker	SINE/tRNA-RTE	45803	45995	843	-	.	ID="RND-6_FAMILY-31686";TEgroup="ctg_1931%7CRND-6_FAMILY-31686%7C1";Tend="1157";Tstart="1047";shortTE="F";uid="dd0b1e95-f22c-4b15-82f3-c54b67f75d77"
NW_007379370.1	RepeatMasker	DNA/hAT-Charlie	64853	65439	1254	-	.	ID="RND-1_FAMILY-515";TEgroup="ctg_1931%7CRND-1_FAMILY-515%7C1";Tend="799";Tstart="475";shortTE="F";uid="56565888-7b55-47c9-a088-cf386b02cea5"
NW_007379370.1	RepeatMasker	Unknown	33130	33295	1461	-	.	ID="RND-1_FAMILY-297";Tend="923";Tstart="758";shortTE="F";uid="0887a7c5-b50c-4b44-9019-b569ba909210"
NW_007379370.1	RepeatMasker	Unknown	39301	39413	596	-	.	ID="RND-1_FAMILY-48";Tend="799";Tstart="691";shortTE="F";uid="00eb829c-9481-416a-bf68-699e37022417"
NW_007379370.1	RepeatMasker	Unknown	15600	15707	927	-	.	ID="RND-1_FAMILY-487";Tend="797";Tstart="690";shortTE="F";uid="b43edbed-3322-46b6-afa7-c07c2989171d"
NW_007379370.1	RepeatMasker	Unknown	65892	66019	460	-	.	ID="RND-6_FAMILY-6187";Tend="1579";Tstart="1458";shortTE="F";uid="dfba2b60-7935-4012-91c7-4f29102d4dc8"
NW_007379370.1	RepeatMasker	DNA/Maverick	52266	52386	479	-	.	ID="RND-1_FAMILY-84";Tend="908";Tstart="782";shortTE="F";uid="93911e53-354f-4cb0-a8cd-ceff459f90ed"
NW_007379370.1	RepeatMasker	Unknown	21300	21510	626	-	.	ID="RND-1_FAMILY-70";Tend="1046";Tstart="921";shortTE="F";uid="29b17016-0212-4474-917d-149cf0a6d07e"
NW_007379370.1	RepeatMasker	RC/Helitron	31453	31724	1285	-	.	ID="RND-1_FAMILY-118";Tend="907";Tstart="657";shortTE="F";uid="a958b048-6d9a-4545-b679-dcd79c214173"
NW_007379370.1	RepeatMasker	Unknown	54056	54209	1266	-	.	ID="RND-1_FAMILY-386";Tend="826";Tstart="672";shortTE="F";uid="26bc4853-7b0d-4948-b311-84c955bb9bdd"
NW_007379370.1	RepeatMasker	LINE/L1-Tx1	15198	15457	818	-	.	ID="RND-4_FAMILY-112";Tend="1839";Tstart="1532";shortTE="F";uid="06b8363c-e6f0-482f-87b8-f36a09a6691d"
NW_007379370.1	RepeatMasker	SINE/tRNA-Core	54207	54620	3471	-	.	ID="RND-1_FAMILY-561";Tend="958";Tstart="546";shortTE="F";uid="bd5e4221-84b7-488c-965c-8ed96dd50727"
NW_007379370.1	RepeatMasker	Unknown	42114	42635	3838	-	.	ID="RND-6_FAMILY-44247";Tend="1262";Tstart="734";shortTE="F";uid="5d257484-5851-4a6f-80a9-3d82626322c2"
NW_007379370.1	RepeatMasker	Unknown	66386	66514	447	-	.	ID="RND-6_FAMILY-6187";Tend="1579";Tstart="1457";shortTE="F";uid="084dea67-740b-4ff2-a86c-2136591cfaf4"
NW_007379370.1	RepeatMasker	LINE/L2	62418	62535	418	-	.	ID="RND-1_FAMILY-428";Tend="900";Tstart="770";shortTE="F";uid="b8da603f-a0d8-4715-817a-c6044e2cf450"
NW_007379370.1	RepeatMasker	SINE/tRNA-RTE	66492	66652	853	-	.	ID="RND-1_FAMILY-2";Tend="1314";Tstart="1154";shortTE="F";uid="9be1c847-8fcb-4949-8e73-5bd731847a97"
NW_007379370.1	RepeatMasker	LINE/I	46645	46787	940	-	.	ID="RND-5_FAMILY-319";Tend="768";Tstart="628";shortTE="F";uid="b995ebe1-5333-4a93-ab04-ae8add64b42b"
NW_007379370.1	RepeatMasker	SINE/tRNA-RTE	45442	45572	851	-	.	ID="RND-6_FAMILY-31686";Tend="1290";Tstart="1163";shortTE="F";uid="19f90c36-3b3f-4f21-8a9b-9710b4668a66"
NW_007379370.1	RepeatMasker	SINE/5S	19025	19127	632	-	.	ID="RND-1_FAMILY-103";Tend="757";Tstart="655";shortTE="F";uid="075a8d08-30c5-4525-be48-5d168a08d3ab"
NW_007379370.1	RepeatMasker	SINE/tRNA-RTE	65998	66161	807	-	.	ID="RND-1_FAMILY-2";Tend="1314";Tstart="1154";shortTE="F";uid="82bebbdc-5fce-4484-9ebc-d14d72c9e1cc"
NW_007379370.1	RepeatMasker	Unknown	38409	38578	2343	-	.	ID="RND-1_FAMILY-64";Tend="1125";Tstart="275";shortTE="F";uid="b809c368-487a-4833-9a90-b8580f01287a"
NW_007379370.1	RepeatMasker	Unknown	33750	33862	596	-	.	ID="RND-1_FAMILY-48";Tend="799";Tstart="691";shortTE="F";uid="0da1f51e-6455-4203-9423-570aa0407c3e"
NW_007379370.1	RepeatMasker	LINE/RTE-BovB	25156	25277	675	-	.	ID="RND-6_FAMILY-4311";Tend="565";Tstart="449";shortTE="F";uid="2736e897-e7b5-4db2-ab34-02e080cb3d50"
NW_007379370.1	RepeatMasker	SINE/ID	64060	64214	1041	-	.	ID="RND-1_FAMILY-9";Tend="946";Tstart="787";shortTE="F";uid="88455f65-3066-4475-b3f2-871695298c0d"
NW_007379370.1	RepeatMasker	Unknown	36656	37163	835	-	.	ID="RND-6_FAMILY-25310";Tend="542";Tstart="6";shortTE="F";uid="93c194bd-bc15-4b58-affe-3e81e7ea0e7a"
NW_007379370.1	RepeatMasker	Unknown	3103	3208	647	-	.	ID="RND-1_FAMILY-70";Tend="1033";Tstart="917";shortTE="F";uid="7a3e0fa9-9c07-47c8-ad84-bde401f66a4a"
NW_007379370.1	RepeatMasker	SINE/tRNA-Deu	50960	51086	459	-	.	ID="RND-1_FAMILY-54";Tend="1395";Tstart="1271";shortTE="F";uid="6ea826e6-975b-4df5-a59b-f087f589cb5d"
NW_007379370.1	RepeatMasker	SINE/tRNA-RTE	33966	34288	2477	-	.	ID="RND-6_FAMILY-31686";Tend="1284";Tstart="965";shortTE="F";uid="33306fc6-83a3-4dc3-84a2-41d750cbb955"
NW_007379370.1	RepeatMasker	Unknown	64457	64719	1713	-	.	ID="RND-1_FAMILY-201";Tend="1160";Tstart="918";shortTE="F";uid="3f1556d6-368e-4170-ab2b-6a42df9f4be4"
NW_007379370.1	RepeatMasker	DNA/hAT-Blackjack	32686	33138	3106	-	.	ID="RND-1_FAMILY-83";Tend="1890";Tstart="1424";shortTE="F";uid="1e21ec0f-f72d-4a69-9da3-638abfc2656c"
NW_007379370.1	RepeatMasker	LINE/L1-Tx1	25201	25402	432	-	.	ID="RND-4_FAMILY-112";TEgroup="ctg_1931%7CRND-4_FAMILY-112%7C1";Tend="1275";Tstart="1072";shortTE="T";uid="5d2ad4f0-a42a-450f-938d-82ea87fbdb09"
NW_007379370.1	RepeatMasker	Unknown	40	198	1242	-	.	ID="RND-1_FAMILY-61";Tend="1010";Tstart="855";shortTE="F";uid="7437a977-d8f0-4aa0-8f23-38eafa1e371c"
NW_007379370.1	RepeatMasker	Unknown	3333	3487	956	-	.	ID="RND-6_FAMILY-45419";Tend="953";Tstart="802";shortTE="F";uid="5b54f70f-6a3f-4c4a-8dd2-9ff5afb145fb"
NW_007379370.1	RepeatMasker	Unknown	62915	63016	773	-	.	ID="RND-1_FAMILY-163";Tend="1008";Tstart="907";shortTE="F";uid="32814598-1782-4bf1-8ae9-7b51b0bf58c9"
NW_007379370.1	RepeatMasker	SINE/ID	29732	29932	1064	-	.	ID="RND-1_FAMILY-3";Tend="1097";Tstart="886";shortTE="F";uid="04277053-f35c-49f6-b076-19db0f1c365e"
NW_007396749.1	RepeatMasker	Unknown	122	399	1879	+	.	ID="RND-1_FAMILY-214";Tend="1130";Tstart="848";shortTE="F";uid="e34f6459-bc0b-4225-bf8b-a74d768fa152"
NW_007396749.1	RepeatMasker	Unknown	382	564	1145	-	.	ID="RND-1_FAMILY-166";TEgroup="ctg_19310%7CRND-1_FAMILY-166%7C1";Tend="941";Tstart="789";shortTE="F";uid="253cfdd4-5c06-4c2e-982f-ce114ed99355"
NW_007396749.1	RepeatMasker	Unknown	569	786	1340	-	.	ID="RND-1_FAMILY-401";Tend="1036";Tstart="824";shortTE="F";uid="9ba72133-455c-4e7d-a84a-26fa403e40e7"
NW_007396751.1	RepeatMasker	LINE/CRE	38	436	2597	+	.	ID="RND-5_FAMILY-2121";Tend="676";Tstart="296";shortTE="F";uid="8e3b5a77-be0f-4bd2-a07a-ac3a0c76cd45"
NW_007396753.1	RepeatMasker	RC/Helitron	1	210	1758	+	.	ID="RND-1_FAMILY-670";Tend="1423";Tstart="1217";shortTE="F";uid="7c826603-a311-44ff-8e83-1204d3fa81ad"
NW_007396753.1	RepeatMasker	Satellite	225	505	720	-	.	ID="RND-6_FAMILY-2981";Tend="920";Tstart="654";shortTE="F";uid="868190c8-e3d0-41a5-927b-43905a30b72c"
NW_007396754.1	RepeatMasker	SINE/ID	837	943	496	+	.	ID="RND-6_FAMILY-766";Tend="1076";Tstart="963";shortTE="F";uid="288aa90a-27a3-4b64-ba38-6102ac969a74"
NW_007396755.1	RepeatMasker	LTR/Gypsy	266	655	1205	+	.	ID="RND-6_FAMILY-7101";TEgroup="ctg_19316%7CRND-6_FAMILY-7101%7C1";Tend="985";Tstart="814";shortTE="F";uid="c1011845-a902-401a-9aca-91082e7e51f8"
NW_007396756.1	RepeatMasker	Unknown	28	721	3732	-	.	ID="RND-1_FAMILY-64";Tend="1483";Tstart="831";shortTE="F";uid="74b09890-c964-4351-aea8-b56cc4dcae2c"
NW_007379371.1	RepeatMasker	SINE/ID	10889	11049	1428	+	.	ID="RND-1_FAMILY-5";Tend="1757";Tstart="1597";shortTE="F";uid="b3570679-c19d-4291-b1b6-083a3aca4eef"
NW_007379371.1	RepeatMasker	Unknown	24812	25037	601	+	.	ID="RND-1_FAMILY-394";Tend="2402";Tstart="2179";shortTE="F";uid="bdab03cf-0d42-47fc-bd15-b20e52812972"
NW_007379371.1	RepeatMasker	DNA/Maverick	14013	14134	476	+	.	ID="RND-1_FAMILY-84";Tend="885";Tstart="770";shortTE="F";uid="8598f88e-f1ef-4c14-8536-54f881464bb4"
NW_007379371.1	RepeatMasker	DNA/MULE-MuDR	53630	53784	1179	+	.	ID="RND-5_FAMILY-284";Tend="837";Tstart="689";shortTE="F";uid="c713d61b-18d9-4124-a633-1b70c9c725d0"
NW_007379371.1	RepeatMasker	SINE/tRNA-Deu	16876	17011	659	+	.	ID="RND-1_FAMILY-54";Tend="1054";Tstart="896";shortTE="F";uid="a2c46f83-f7b8-406f-9116-1e680f3bea3c"
NW_007379371.1	RepeatMasker	SINE/tRNA-Core	777	1037	1024	+	.	ID="RND-1_FAMILY-87";Tend="1370";Tstart="1096";shortTE="F";uid="3f955808-7f3f-49ba-bbf1-ff07494c0120"
NW_007379371.1	RepeatMasker	DNA/Maverick	12680	12800	459	+	.	ID="RND-1_FAMILY-84";Tend="885";Tstart="770";shortTE="F";uid="09523693-3ed1-4fdf-909f-79a0cf7e31ad"
NW_007379371.1	RepeatMasker	SINE/tRNA-Deu	12795	12909	628	+	.	ID="RND-1_FAMILY-54";Tend="1022";Tstart="896";shortTE="F";uid="da56a527-d705-48a9-b04d-702b57176c6b"
NW_007379371.1	RepeatMasker	Unknown	28936	29123	1074	+	.	ID="RND-1_FAMILY-136";Tend="1057";Tstart="863";shortTE="F";uid="a117cd74-eb77-455d-8437-758f173ce9a4"
NW_007379371.1	RepeatMasker	SINE/ID	30465	30621	1028	+	.	ID="RND-1_FAMILY-5";Tend="1726";Tstart="1577";shortTE="F";uid="fe55f211-f105-4306-852d-07a1c78ddc9f"
NW_007379371.1	RepeatMasker	DNA/Maverick	16760	16881	474	+	.	ID="RND-1_FAMILY-84";Tend="885";Tstart="770";shortTE="F";uid="90acf601-46a4-46cc-9039-dea9d7d593bc"
NW_007379371.1	RepeatMasker	SINE/tRNA-Deu	14140	14657	704	+	.	ID="RND-1_FAMILY-54";Tend="1480";Tstart="903";shortTE="F";uid="536e9656-6a80-48d0-a917-a0afa02a5b68"
NW_007379371.1	RepeatMasker	DNA	11618	11739	991	+	.	ID="RND-1_FAMILY-23";Tend="1792";Tstart="1672";shortTE="F";uid="e7e7f9c4-23fd-4767-81e6-411fa169f590"
NW_007379371.1	RepeatMasker	RC/Helitron	15489	15643	590	+	.	ID="RND-6_FAMILY-9017";Tend="927";Tstart="798";shortTE="F";uid="d474c1b2-e950-48d4-a181-c827c05ba8b8"
NW_007379371.1	RepeatMasker	Unknown	25608	25944	1417	+	.	ID="RND-1_FAMILY-0";Tend="830";Tstart="347";shortTE="F";uid="c4564c65-5c5a-463b-a49a-bc2200b56ac7"
NW_007379371.1	RepeatMasker	SINE/tRNA-Deu	29794	30039	1171	+	.	ID="RND-1_FAMILY-54";Tend="1501";Tstart="1254";shortTE="F";uid="e6909ea2-7617-42f6-bf8f-c69b5efd15ac"
NW_007379371.1	RepeatMasker	SINE/tRNA-RTE	9837	10136	851	+	.	ID="RND-5_FAMILY-620";Tend="1206";Tstart="931";shortTE="F";uid="48fc0632-83a4-4e97-82ba-53eba29ca96a"
NW_007379371.1	RepeatMasker	Unknown	39850	40009	764	+	.	ID="RND-1_FAMILY-19";Tend="995";Tstart="830";shortTE="F";uid="750793c1-7547-4ffa-a864-914d52d3fa4d"
NW_007379371.1	RepeatMasker	Unknown	24164	24537	3096	-	.	ID="RND-6_FAMILY-47864";Tend="1775";Tstart="1402";shortTE="F";uid="c34ddcee-541c-4e86-84cb-f7d4e578ec9a"
NW_007379371.1	RepeatMasker	Unknown	26268	26460	1025	-	.	ID="RND-1_FAMILY-168";Tend="954";Tstart="755";shortTE="F";uid="bb25050a-457c-4526-a13d-1ce37b14d3b3"
NW_007379371.1	RepeatMasker	Unknown	19563	19898	1129	-	.	ID="RND-5_FAMILY-11137";Tend="1084";Tstart="780";shortTE="F";uid="67b8efc9-9d96-46f1-adb2-24e782d2afbd"
NW_007379371.1	RepeatMasker	SINE/ID	26399	26685	1035	-	.	ID="RND-1_FAMILY-10";Tend="893";Tstart="747";shortTE="F";uid="c52ddf45-ed1d-4e6e-a9b7-be10ff3a058a"
NW_007379371.1	RepeatMasker	LINE/RTE-BovB	29788	30000	1958	-	.	ID="RND-6_FAMILY-4311";Tend="617";Tstart="405";shortTE="F";uid="803e60b5-bd6d-4802-897d-5a0535684fab"
NW_007379371.1	RepeatMasker	Unknown	12167	12304	1068	-	.	ID="RND-1_FAMILY-64";Tend="1496";Tstart="1358";shortTE="F";uid="20c26547-e763-40fe-9a14-c1ec74b52f4b"
NW_007379371.1	RepeatMasker	SINE/ID	9120	9391	2399	-	.	ID="RND-1_FAMILY-3";Tend="1113";Tstart="856";shortTE="F";uid="c3d45ac6-7d7e-4f68-b329-d9c9679510cb"
NW_007379371.1	RepeatMasker	SINE/tRNA-RTE	27829	27985	1154	-	.	ID="RND-1_FAMILY-111";Tend="1150";Tstart="979";shortTE="F";uid="6a02184d-4dd1-4f15-8432-13fd91ac0026"
NW_007379371.1	RepeatMasker	Unknown	25146	25371	2071	-	.	ID="RND-1_FAMILY-489";Tend="1109";Tstart="884";shortTE="F";uid="c1cfbbee-912b-40c0-a7eb-69678ee7ac16"
NW_007379371.1	RepeatMasker	DNA/hAT-Charlie	20851	21004	1116	-	.	ID="RND-6_FAMILY-12929";Tend="942";Tstart="792";shortTE="F";uid="8ad0f57d-024b-418e-9006-3621ee066b03"
NW_007379371.1	RepeatMasker	LINE/RTE-BovB	53988	54924	1015	-	.	ID="RTE-8_LMI";Tend="1170";Tstart="247";shortTE="F";uid="3ee6fcac-b730-46d7-bede-06e8227409ab"
NW_007379371.1	RepeatMasker	Unknown	24753	25007	1161	-	.	ID="RND-1_FAMILY-56";Tend="1772";Tstart="1499";shortTE="F";uid="40d3e38f-4e6d-46fb-9484-5a7f253e6013"
NW_007379371.1	RepeatMasker	Unknown	11850	11964	896	-	.	ID="RND-6_FAMILY-1666";Tend="1039";Tstart="926";shortTE="F";uid="fd4ae88d-aa4e-4962-84cd-abdfcd9cfabf"
NW_007379371.1	RepeatMasker	Unknown	12477	12609	1077	-	.	ID="RND-6_FAMILY-44247";Tend="1074";Tstart="943";shortTE="F";uid="2c62632f-6d0d-4735-b098-bafac6d1679a"
NW_007379371.1	RepeatMasker	Unknown	40010	40114	757	-	.	ID="RND-6_FAMILY-20204";Tend="1697";Tstart="1449";shortTE="F";uid="27c3620e-5530-40e6-9be1-ef2961de2abe"
NW_007379371.1	RepeatMasker	Unknown	28728	28868	672	-	.	ID="RND-1_FAMILY-70";Tend="1043";Tstart="921";shortTE="F";uid="8c6de49d-2ca6-4bc8-993e-98c8f7499c35"
NW_007379371.1	RepeatMasker	Unknown	42510	42748	762	-	.	ID="RND-1_FAMILY-433";TEgroup="ctg_1932%7CRND-1_FAMILY-433%7C1";Tend="1265";Tstart="1092";shortTE="F";uid="89009692-2a73-415c-a664-a86b0611cbf5"
NW_007379371.1	RepeatMasker	Unknown	44950	45246	498	-	.	ID="RND-1_FAMILY-0";Tend="612";Tstart="337";shortTE="F";uid="71dddc24-e88d-4725-bf68-00fc34e8a8e3"
NW_007379371.1	RepeatMasker	DNA/PIF-Harbinger	30499	30640	518	-	.	ID="RND-1_FAMILY-258";Tend="804";Tstart="675";shortTE="F";uid="5e747455-e6ec-45ef-8f6d-de02b581f295"
NW_007379371.1	RepeatMasker	Unknown	23907	24148	1250	-	.	ID="RND-1_FAMILY-410";Tend="1057";Tstart="826";shortTE="F";uid="b88ed84a-4a3e-48ce-8608-efdfe89299ba"
NW_007379371.1	RepeatMasker	DNA/hAT-hATm	22573	22783	1338	-	.	ID="RND-6_FAMILY-23";Tend="1887";Tstart="1678";shortTE="F";uid="d46df1c0-71cb-4d5a-acd6-435fb28c1ff1"
NW_007379371.1	RepeatMasker	DNA/hAT-Ac	48229	48723	4490	-	.	ID="RND-6_FAMILY-5641";Tend="1175";Tstart="680";shortTE="F";uid="c53e778b-a4a6-4bb9-a2f2-5bc709c9f0f5"
NW_007379371.1	RepeatMasker	Unknown	16189	16579	3008	-	.	ID="RND-6_FAMILY-12047";Tend="1104";Tstart="717";shortTE="F";uid="ebf3be58-760f-44a4-9dba-23b591f86a86"
NW_007379371.1	RepeatMasker	DNA/P	50437	50603	882	-	.	ID="RND-5_FAMILY-7514";Tend="1225";Tstart="1056";shortTE="F";uid="2f8270f8-1b24-4a4c-a518-9269f11cd610"
NW_007379371.1	RepeatMasker	Unknown	28407	28552	685	-	.	ID="RND-1_FAMILY-70";Tend="1044";Tstart="917";shortTE="F";uid="231a2dee-8db7-4b66-86dc-d19af351d9aa"
NW_007396759.1	RepeatMasker	Unknown	149	341	1074	-	.	ID="RND-1_FAMILY-52";Tend="1128";Tstart="929";shortTE="F";uid="aa6bec30-b7ab-437d-88ed-eee9eeb9af05"
NW_007396760.1	RepeatMasker	RC/Helitron	528	889	495	+	.	ID="RND-1_FAMILY-670";TEgroup="ctg_19321%7CRND-1_FAMILY-670%7C1";Tend="1085";Tstart="974";shortTE="F";uid="a641fa5f-15e9-4449-ba7a-c5d54987cce7"
NW_007396761.1	RepeatMasker	Unknown	308	886	4211	+	.	ID="RND-1_FAMILY-130";Tend="1527";Tstart="969";shortTE="F";uid="f123bcb1-6e5a-42a0-b68b-7272e111b3dd"
NW_007396763.1	RepeatMasker	SINE/tRNA-Core	624	785	615	+	.	ID="RND-1_FAMILY-72";Tend="964";Tstart="785";shortTE="F";uid="73ac797f-b402-43b0-94d7-303875ef1660"
NW_007396764.1	RepeatMasker	LINE/L1-Tx1	113	248	857	+	.	ID="RND-4_FAMILY-112";Tend="1797";Tstart="1382";shortTE="F";uid="1950d246-3611-401d-bff1-f3e8c673a28b"
NW_007396764.1	RepeatMasker	Unknown	249	472	1087	-	.	ID="RND-6_FAMILY-2666";Tend="1730";Tstart="1511";shortTE="F";uid="6bae3e21-3f01-466d-b5da-71d6080fcff9"
NW_007396766.1	RepeatMasker	LINE/L1-Tx1	402	682	1880	+	.	ID="RND-1_FAMILY-1";Tend="1854";Tstart="1597";shortTE="F";uid="7afb044d-3ad0-4a31-8e49-69c0f0277757"
NW_007396766.1	RepeatMasker	LTR/Gypsy	463	710	501	-	.	ID="RND-1_FAMILY-232";TEgroup="ctg_19327%7CRND-1_FAMILY-232%7C1";Tend="1324";Tstart="1092";shortTE="F";uid="d025ee1a-51f7-4f76-ae46-7163ed4c8bbb"
NW_007396766.1	RepeatMasker	Unknown	1	212	1591	-	.	ID="RND-1_FAMILY-155";Tend="907";Tstart="693";shortTE="F";uid="ddccada8-50c6-4743-b646-fdf630665271"
NW_007396767.1	RepeatMasker	Unknown	448	555	699	+	.	ID="RND-1_FAMILY-139";Tend="812";Tstart="706";shortTE="F";uid="afb123bc-5e56-458b-8183-e24525941c80"
NW_007396767.1	RepeatMasker	Unknown	329	447	595	-	.	ID="RND-6_FAMILY-8585";Tend="464";Tstart="233";shortTE="F";uid="8f94bdc4-1b4e-4955-8d3d-3f0e6d35562b"
NW_007379372.1	RepeatMasker	LINE/I	14223	14388	847	+	.	ID="RND-6_FAMILY-3115";Tend="518";Tstart="353";shortTE="F";uid="58c142f9-deea-447f-bef9-40831b6c789b"
NW_007379372.1	RepeatMasker	Unknown	16069	16261	1130	+	.	ID="RND-1_FAMILY-65";Tend="1116";Tstart="922";shortTE="F";uid="0b0b3c78-3ac2-4f86-9357-2bd00ba3884e"
NW_007379372.1	RepeatMasker	DNA/hAT-hATm	2041	2201	1000	+	.	ID="RND-6_FAMILY-23";Tend="1884";Tstart="1722";shortTE="F";uid="92358766-9bb2-44e5-beef-13c9cc000b1b"
NW_007379372.1	RepeatMasker	Unknown	33799	34250	1966	+	.	ID="RND-5_FAMILY-3298";TEgroup="ctg_1933%7CRND-5_FAMILY-3298%7C1";Tend="1128";Tstart="857";shortTE="F";uid="c16561a5-365b-45d3-8789-1dc8e1e5c571"
NW_007379372.1	RepeatMasker	Unknown	44524	44646	623	+	.	ID="RND-1_FAMILY-27";Tend="798";Tstart="668";shortTE="F";uid="b24b084a-705d-45b3-aa6e-a2855de83584"
NW_007379372.1	RepeatMasker	Unknown	51317	51420	547	+	.	ID="RND-5_FAMILY-3298";Tend="992";Tstart="866";shortTE="F";uid="f7c7ed02-57a6-4172-b032-1c7b5f2c0f3d"
NW_007379372.1	RepeatMasker	SINE/5S	42866	42966	655	+	.	ID="RND-1_FAMILY-103";Tend="755";Tstart="658";shortTE="F";uid="7f86e397-519a-4812-9368-af83d2719c09"
NW_007379372.1	RepeatMasker	Unknown	39558	39699	795	+	.	ID="RND-1_FAMILY-70";Tend="1046";Tstart="918";shortTE="F";uid="20b10738-ff9d-4b6c-a5e0-1c87adcbfed0"
NW_007379372.1	RepeatMasker	Unknown	35403	35559	1255	+	.	ID="RND-6_FAMILY-8984";Tend="571";Tstart="415";shortTE="F";uid="a6c05d8f-b068-4d1c-81bc-cdb6aca12196"
NW_007379372.1	RepeatMasker	SINE/5S	38311	38583	1169	+	.	ID="RND-1_FAMILY-103";Tend="893";Tstart="658";shortTE="F";uid="fd34160a-1c11-40ac-9c72-07bbf8fcb89a"
NW_007379372.1	RepeatMasker	Satellite	3446	3570	718	+	.	ID="RND-1_FAMILY-51";Tend="1037";Tstart="896";shortTE="F";uid="5889eb1b-be28-48f3-b580-03099cf4d352"
NW_007379372.1	RepeatMasker	Unknown	25261	25450	1336	+	.	ID="RND-1_FAMILY-27";Tend="835";Tstart="646";shortTE="F";uid="a604c6e8-2c84-4ea5-9580-60d649277670"
NW_007379372.1	RepeatMasker	Unknown	12634	12792	822	+	.	ID="RND-1_FAMILY-191";Tend="882";Tstart="726";shortTE="F";uid="005887a4-ac3e-4ebd-a254-cd15b2d0402f"
NW_007379372.1	RepeatMasker	Unknown	16865	17054	1336	+	.	ID="RND-1_FAMILY-27";Tend="835";Tstart="646";shortTE="F";uid="38052e11-c6b1-420a-964a-1e71e40c2e7b"
NW_007379372.1	RepeatMasker	SINE/5S	44148	44249	486	+	.	ID="RND-1_FAMILY-103";Tend="757";Tstart="659";shortTE="F";uid="160fa418-6aa6-484b-9e6d-031dc91a8c2b"
NW_007379372.1	RepeatMasker	SINE/5S	53924	54032	453	+	.	ID="RND-1_FAMILY-103";Tend="790";Tstart="664";shortTE="F";uid="eaa7ab80-18b3-496a-b3ee-3b5255cace45"
NW_007379372.1	RepeatMasker	SINE/5S	50674	50895	912	+	.	ID="RND-1_FAMILY-103";Tend="906";Tstart="660";shortTE="F";uid="261764a4-8b5a-45cb-afec-2a2f04c862d1"
NW_007379372.1	RepeatMasker	Unknown	43168	43297	565	+	.	ID="RND-1_FAMILY-410";Tend="973";Tstart="835";shortTE="F";uid="037273b4-f7c7-4bca-9532-fccd6c939081"
NW_007379372.1	RepeatMasker	Unknown	30416	30783	2613	+	.	ID="RND-6_FAMILY-562";Tend="1030";Tstart="670";shortTE="F";uid="fcfecbd5-34c8-4f20-af76-e7a981c5af53"
NW_007379372.1	RepeatMasker	SINE/5S	42377	42557	549	+	.	ID="RND-1_FAMILY-103";Tend="893";Tstart="750";shortTE="F";uid="4cc1f0f5-41c9-4e38-9977-a8bbc199f142"
NW_007379372.1	RepeatMasker	Unknown	23101	23449	2478	+	.	ID="RND-6_FAMILY-562";Tend="1030";Tstart="689";shortTE="F";uid="79e079f0-edfa-4f36-a87a-345261ac7b34"
NW_007379372.1	RepeatMasker	Unknown	38961	39098	602	+	.	ID="RND-1_FAMILY-410";Tend="983";Tstart="835";shortTE="F";uid="0aca0891-86c5-4824-b1ac-bce502165441"
NW_007379372.1	RepeatMasker	Unknown	5051	5248	1128	-	.	ID="RND-6_FAMILY-2666";Tend="1727";Tstart="1526";shortTE="F";uid="ee3e7e9f-2586-470b-bb11-6fc073935fcb"
NW_007379372.1	RepeatMasker	Unknown	26301	26632	888	-	.	ID="RND-1_FAMILY-48";TEgroup="ctg_1933%7CRND-1_FAMILY-48%7C1";Tend="859";Tstart="689";shortTE="F";uid="b88c1680-f40f-4e77-aa1b-a5be75e7b686"
NW_007379372.1	RepeatMasker	Unknown	25906	26061	794	-	.	ID="RND-1_FAMILY-80";Tend="1032";Tstart="882";shortTE="F";uid="86d9cc26-0c01-49ee-9b7b-983708bcf20c"
NW_007379372.1	RepeatMasker	SINE/5S	24063	24249	1075	-	.	ID="RND-1_FAMILY-103";Tend="846";Tstart="660";shortTE="F";uid="1045273a-f36a-402e-8b3e-b735a2bd9ea4"
NW_007379372.1	RepeatMasker	Unknown	34889	35024	1024	-	.	ID="RND-1_FAMILY-295";Tend="899";Tstart="763";shortTE="F";uid="4f9ad411-3cf1-4fd3-9818-0ebfc29ea27b"
NW_007379372.1	RepeatMasker	SINE/tRNA-Core	4721	4876	1036	-	.	ID="RND-6_FAMILY-3547";Tend="1883";Tstart="1728";shortTE="F";uid="8270fbc3-7390-4222-b89c-a8288256fb5c"
NW_007379372.1	RepeatMasker	Unknown	17446	17583	705	-	.	ID="RND-1_FAMILY-80";Tend="1032";Tstart="900";shortTE="F";uid="0541ae55-179f-4284-831b-4af1fc468fa2"
NW_007379372.1	RepeatMasker	Unknown	43915	44093	1420	-	.	ID="RND-5_FAMILY-3298";Tend="1081";Tstart="903";shortTE="F";uid="9e781a73-58ec-455d-9bef-ab3ad4c8d31a"
NW_007379372.1	RepeatMasker	SINE/ID	30279	30381	623	-	.	ID="RND-1_FAMILY-6";Tend="1221";Tstart="1120";shortTE="F";uid="b147aee5-f9cc-4a02-b80d-d3e48e125600"
NW_007379372.1	RepeatMasker	Unknown	21829	21930	443	-	.	ID="RND-6_FAMILY-8012";Tend="467";Tstart="363";shortTE="F";uid="48ccb4f6-15b9-464a-9f29-fa8176cc5559"
NW_007379372.1	RepeatMasker	Unknown	28594	28724	975	-	.	ID="RND-1_FAMILY-70";Tend="1047";Tstart="917";shortTE="F";uid="5e704960-380b-4877-bb86-a8a308f6d214"
NW_007379372.1	RepeatMasker	SINE/tRNA-RTE	10892	11227	2937	-	.	ID="RND-1_FAMILY-79";Tend="1988";Tstart="1653";shortTE="F";uid="f1173169-d212-46db-b747-c0b0afbad7f9"
NW_007379372.1	RepeatMasker	Unknown	19271	19468	1360	-	.	ID="RND-5_FAMILY-3298";Tend="1081";Tstart="869";shortTE="F";uid="4e3b441c-b2c7-46fc-a574-6bb6051e5caa"
NW_007379372.1	RepeatMasker	Unknown	39082	39203	541	-	.	ID="RND-1_FAMILY-81";Tend="973";Tstart="778";shortTE="F";uid="9b086481-c651-4bb4-a94f-1c3608753a56"
NW_007379372.1	RepeatMasker	SINE/ID	4070	4277	965	-	.	ID="RND-1_FAMILY-16";Tend="1085";Tstart="902";shortTE="F";uid="f9fb4d9c-2f2d-4d78-81a8-14d4974d7c47"
NW_007379372.1	RepeatMasker	Satellite	32395	32525	707	-	.	ID="RND-1_FAMILY-51";Tend="1046";Tstart="923";shortTE="F";uid="24ed2ac2-4a3f-4701-9d91-9d451a0b3e35"
NW_007379372.1	RepeatMasker	SINE/5S	31280	31466	1075	-	.	ID="RND-1_FAMILY-103";Tend="846";Tstart="660";shortTE="F";uid="ddea737d-78f3-41e5-b119-0bd48717147c"
NW_007379372.1	RepeatMasker	SINE/5S	20921	21109	1070	-	.	ID="RND-1_FAMILY-103";Tend="848";Tstart="660";shortTE="F";uid="821ebbba-4636-4ec1-a236-5d2d1747241d"
NW_007379372.1	RepeatMasker	Unknown	20334	20469	994	-	.	ID="RND-1_FAMILY-295";Tend="899";Tstart="763";shortTE="F";uid="f0a9c4f8-4dfa-4edf-a343-8d5b917f0d0a"
NW_007379372.1	RepeatMasker	Unknown	216	377	814	-	.	ID="RND-1_FAMILY-166";Tend="941";Tstart="771";shortTE="F";uid="4f5d5f8e-48b8-49cc-9b66-0c9556e255c4"
NW_007379372.1	RepeatMasker	Satellite	18655	18785	745	-	.	ID="RND-1_FAMILY-51";Tend="1046";Tstart="923";shortTE="F";uid="32c128d8-c13a-4041-9527-a05715754e29"
NW_007396770.1	RepeatMasker	RC/Helitron	619	946	2282	+	.	ID="RND-6_FAMILY-7347";Tend="1158";Tstart="811";shortTE="F";uid="4e5401c1-fa69-4937-b5a7-d0c352466da4"
NW_007396770.1	RepeatMasker	Unknown	426	528	902	+	.	ID="RND-6_FAMILY-47864";Tend="1503";Tstart="1401";shortTE="F";uid="c7f49d98-35b3-49e4-bf14-98e4aa09ccd0"
NW_007396775.1	RepeatMasker	SINE/tRNA-Core	1	389	2409	-	.	ID="RND-1_FAMILY-72";Tend="1107";Tstart="785";shortTE="F";uid="e40c428c-8221-4dc2-bdd1-0347ff43c149"
NW_007396777.1	RepeatMasker	Unknown	561	734	1242	-	.	ID="RND-1_FAMILY-195";Tend="1475";Tstart="1300";shortTE="F";uid="263ca32b-d7be-4b92-912d-c3a72479e438"
NW_007396778.1	RepeatMasker	Unknown	96	306	1003	+	.	ID="RND-6_FAMILY-1666";Tend="975";Tstart="766";shortTE="F";uid="090e06db-7b5a-48b4-8cd9-16065285bf9f"
NW_007396778.1	RepeatMasker	LINE/L1	334	458	944	-	.	ID="RND-6_FAMILY-36073";Tend="749";Tstart="625";shortTE="F";uid="0a540760-044e-46ff-901d-e118b8eab245"
NW_007379373.1	RepeatMasker	RC/Helitron	13511	13673	738	+	.	ID="RND-1_FAMILY-683";Tend="1590";Tstart="1428";shortTE="F";uid="70efce26-b251-4e96-b9ce-437d89c10a6b"
NW_007379373.1	RepeatMasker	DNA/TcMar-Tc1	47260	47508	1640	+	.	ID="RND-1_FAMILY-366";Tend="1296";Tstart="1026";shortTE="F";uid="c8cd4e53-0e14-4308-abdd-9461df582554"
NW_007379373.1	RepeatMasker	Unknown	27463	27594	456	+	.	ID="RND-1_FAMILY-106";Tend="1173";Tstart="1014";shortTE="F";uid="031944ad-871f-4175-a896-3b1bed27192b"
NW_007379373.1	RepeatMasker	LINE/I	17645	17867	728	+	.	ID="RND-5_FAMILY-2097";Tend="1259";Tstart="1033";shortTE="F";uid="6827347a-2af1-46ad-bca0-c17ca3d9676c"
NW_007379373.1	RepeatMasker	LINE/RTE-BovB	52180	52386	1166	+	.	ID="RND-6_FAMILY-4311";Tend="596";Tstart="387";shortTE="F";uid="ec674a3d-ab91-4308-8a85-be8049ba6f3f"
NW_007379373.1	RepeatMasker	Unknown	54839	55015	834	+	.	ID="RND-1_FAMILY-120";Tend="1873";Tstart="1668";shortTE="F";uid="00471020-7d56-4485-9b4d-aed7d904b1a1"
NW_007379373.1	RepeatMasker	LINE/RTE-BovB	52667	52869	1148	+	.	ID="RND-6_FAMILY-4311";Tend="597";Tstart="395";shortTE="F";uid="a744957e-19f9-428f-853d-91120aa0ff9f"
NW_007379373.1	RepeatMasker	Unknown	45909	46071	941	+	.	ID="RND-1_FAMILY-253";Tend="889";Tstart="724";shortTE="F";uid="c1b28918-c73f-479f-b37a-7ddffed07a08"
NW_007379373.1	RepeatMasker	Unknown	43997	44308	1417	+	.	ID="RND-1_FAMILY-253";Tend="1028";Tstart="724";shortTE="F";uid="78bcbc88-55e6-450c-b386-1842be3fa0ea"
NW_007379373.1	RepeatMasker	Unknown	14380	14487	422	+	.	ID="RND-1_FAMILY-409";Tend="974";Tstart="888";shortTE="F";uid="e2d8a225-aa2b-4218-8e9e-070781456a46"
NW_007379373.1	RepeatMasker	Unknown	40951	41312	1617	+	.	ID="RND-1_FAMILY-633";Tend="1232";Tstart="897";shortTE="F";uid="3688b58b-5ad0-486a-ab9f-9892d22b0ede"
NW_007379373.1	RepeatMasker	Unknown	581	728	884	+	.	ID="RND-1_FAMILY-19";Tend="1000";Tstart="841";shortTE="F";uid="416fc0ce-c44a-46ae-be72-838d2631c128"
NW_007379373.1	RepeatMasker	SINE/tRNA-Deu	10560	10802	936	+	.	ID="RND-1_FAMILY-54";Tend="1058";Tstart="837";shortTE="F";uid="b254a991-119a-456b-a3ae-8992cc91ebe6"
NW_007379373.1	RepeatMasker	SINE/tRNA-Deu	54030	54165	716	+	.	ID="RND-6_FAMILY-17372";Tend="1188";Tstart="1048";shortTE="F";uid="3c929d86-d45b-4eef-a80b-19ffad2fa6c9"
NW_007379373.1	RepeatMasker	SINE/5S	38278	38595	948	-	.	ID="RND-1_FAMILY-103";TEgroup="ctg_1934%7CRND-1_FAMILY-103%7C1";Tend="906";Tstart="726";shortTE="F";uid="d06f19f7-d0fe-4a7d-a36d-00a9cd3b4d61"
NW_007379373.1	RepeatMasker	Unknown	23013	23347	864	-	.	ID="RND-6_FAMILY-1684";TEgroup="ctg_1934%7CRND-6_FAMILY-1684%7C1";Tend="1045";Tstart="894";shortTE="F";uid="75fb8e32-03ec-44dd-be11-433775ad851e"
NW_007379373.1	RepeatMasker	Unknown	36519	36682	1413	-	.	ID="RND-1_FAMILY-243";Tend="933";Tstart="771";shortTE="F";uid="55ff4115-a3a2-4fca-8e67-bd130c961458"
NW_007379373.1	RepeatMasker	Unknown	29717	29946	723	-	.	ID="RND-1_FAMILY-605";Tend="1098";Tstart="885";shortTE="F";uid="f52fa188-7ad4-4195-af69-40b76d55244f"
NW_007379373.1	RepeatMasker	Unknown	5690	6034	518	-	.	ID="RND-6_FAMILY-431";Tend="1358";Tstart="1020";shortTE="F";uid="1622d74c-f0e3-45b1-8c2f-107981e32fc3"
NW_007379373.1	RepeatMasker	Unknown	46870	47424	4356	-	.	ID="RND-1_FAMILY-155";Tend="1721";Tstart="1182";shortTE="F";uid="aea59ee1-554a-42ca-add9-d7b51d4b62eb"
NW_007379373.1	RepeatMasker	Unknown	42273	42436	1085	-	.	ID="RND-1_FAMILY-48";Tend="866";Tstart="690";shortTE="F";uid="4b5ff0bb-5cc0-43a7-8ae5-75f18ac425a5"
NW_007379373.1	RepeatMasker	SINE/ID	46197	46361	1223	-	.	ID="RND-1_FAMILY-5";Tend="1678";Tstart="1516";shortTE="F";uid="180e4d4c-e218-46df-ac5e-f132a3b75f7a"
NW_007379373.1	RepeatMasker	DNA/hAT-Blackjack	34873	35037	625	-	.	ID="RND-1_FAMILY-66";TEgroup="ctg_1934%7CRND-1_FAMILY-66%7C2";Tend="877";Tstart="786";shortTE="T";uid="d3a3fa0b-8e3f-4570-a734-d44ba26ea601"
NW_007379373.1	RepeatMasker	RC/Helitron	1824	2316	3728	-	.	ID="RND-6_FAMILY-7347";Tend="1396";Tstart="892";shortTE="F";uid="b62ef5b0-b160-4b92-91d2-fe1a21147c15"
NW_007379373.1	RepeatMasker	DNA/hAT-Charlie	182	511	709	-	.	ID="RND-6_FAMILY-3808";TEgroup="ctg_1934%7CRND-6_FAMILY-3808%7C1";Tend="1081";Tstart="879";shortTE="F";uid="fb39041c-b5e5-4d61-810d-fded4ca27114"
NW_007379373.1	RepeatMasker	Satellite	28316	28442	624	-	.	ID="RND-1_FAMILY-51";Tend="1031";Tstart="890";shortTE="F";uid="5777e52e-7b73-423c-ad00-38b0a202f2da"
NW_007379373.1	RepeatMasker	LINE/RTE-RTE	21943	22064	981	-	.	ID="RND-6_FAMILY-5897";Tend="1489";Tstart="1368";shortTE="F";uid="92f84927-8ccd-4b82-9c64-d4ce1c49b1e5"
NW_007379373.1	RepeatMasker	Unknown	13669	13817	1048	-	.	ID="RND-1_FAMILY-61";Tend="1006";Tstart="860";shortTE="F";uid="052dfebd-303a-49a6-a3f3-16436dc25a8e"
NW_007379373.1	RepeatMasker	Unknown	48498	48650	808	-	.	ID="RND-1_FAMILY-275";Tend="1045";Tstart="875";shortTE="F";uid="42237173-6c57-42c8-98a2-394f8c1612ca"
NW_007379373.1	RepeatMasker	SINE/tRNA-Core	12789	13100	1055	-	.	ID="RND-1_FAMILY-72";Tend="1091";Tstart="785";shortTE="F";uid="4dce7db0-f589-4ec6-9c37-fd28b48eb580"
NW_007379373.1	RepeatMasker	Unknown	14486	14618	412	-	.	ID="RND-1_FAMILY-256";Tend="789";Tstart="671";shortTE="F";uid="a653e54e-1624-4abc-b5da-e6cb271dcde1"
NW_007379373.1	RepeatMasker	SINE/tRNA-Core	54166	54329	701	-	.	ID="RND-1_FAMILY-72";Tend="1040";Tstart="787";shortTE="F";uid="3248cbc2-5d43-43df-a6c7-f8f0f51d9b20"
NW_007379373.1	RepeatMasker	Unknown	35825	36075	2118	-	.	ID="RND-5_FAMILY-3163";Tend="1379";Tstart="1116";shortTE="F";uid="f2843759-7417-4828-8a30-ea0e30ba7869"
NW_007379373.1	RepeatMasker	Unknown	48929	49253	2602	-	.	ID="RND-1_FAMILY-31";Tend="1090";Tstart="755";shortTE="F";uid="666a8c4c-9402-43e2-aa79-aaa0d36b6944"
NW_007379373.1	RepeatMasker	RC/Helitron	28870	29290	1638	-	.	ID="RND-5_FAMILY-6520";Tend="951";Tstart="577";shortTE="F";uid="37b71ac7-2dcd-4c28-a2c6-b07c9fd5c816"
NW_007379373.1	RepeatMasker	Unknown	41649	41805	944	-	.	ID="RND-1_FAMILY-48";Tend="866";Tstart="690";shortTE="F";uid="e494e98c-d52a-4c8d-943b-7747f4b8db4c"
NW_007379373.1	RepeatMasker	SINE/5S	39084	39259	948	-	.	ID="RND-1_FAMILY-103";Tend="906";Tstart="726";shortTE="F";uid="723d48bf-df21-4d69-8856-951b059ea640"
NW_007379373.1	RepeatMasker	Unknown	39246	39379	727	-	.	ID="RND-1_FAMILY-48";Tend="853";Tstart="692";shortTE="F";uid="02091fda-11ae-4901-894b-ed13daadff9b"
NW_007379373.1	RepeatMasker	Unknown	20177	20733	3788	-	.	ID="RND-1_FAMILY-177";Tend="1841";Tstart="1157";shortTE="F";uid="9bcda733-9dda-4ff3-8faf-d505f1fa3830"
NW_007379373.1	RepeatMasker	DNA/Maverick	5952	6167	496	-	.	ID="RND-6_FAMILY-12032";Tend="995";Tstart="775";shortTE="F";uid="cce236fa-d811-4e55-a9ac-1ecef08c6bd9"
NW_007379373.1	RepeatMasker	Unknown	53971	54139	827	-	.	ID="RND-1_FAMILY-65";Tend="1076";Tstart="922";shortTE="F";uid="f638213b-71c3-4e2d-a8ed-0ace10240aee"
NW_007379373.1	RepeatMasker	Unknown	594	752	750	-	.	ID="RND-5_FAMILY-5665";Tend="812";Tstart="636";shortTE="F";uid="9f26b04c-3795-4ea0-ae2d-51ffaed75723"
NW_007379373.1	RepeatMasker	SINE/ID	21666	21769	467	-	.	ID="RND-6_FAMILY-766";Tend="1902";Tstart="1776";shortTE="F";uid="142c0120-058c-42e2-bf4f-90be3eaf81ce"
NW_007379373.1	RepeatMasker	DNA/hAT-Blackjack	33888	34049	637	-	.	ID="RND-1_FAMILY-66";TEgroup="ctg_1934%7CRND-1_FAMILY-66%7C1";Tend="874";Tstart="786";shortTE="T";uid="2361a14c-97d1-4f76-bbc8-bd5d3fb67aa4"
NW_007379373.1	RepeatMasker	Unknown	37235	37398	1413	-	.	ID="RND-1_FAMILY-243";Tend="933";Tstart="771";shortTE="F";uid="1feb68a6-092d-42db-9b5b-03f448a331a6"
NW_007396785.1	RepeatMasker	Unknown	1	606	2231	-	.	ID="RND-5_FAMILY-221";TEgroup="ctg_19346%7CRND-5_FAMILY-221%7C1";Tend="1417";Tstart="907";shortTE="F";uid="b08990da-7465-4fbb-9b4e-9f8a3b67f454"
NW_007396786.1	RepeatMasker	SINE/ID	570	754	775	-	.	ID="RND-1_FAMILY-10";Tend="954";Tstart="755";shortTE="F";uid="1fe17f9d-5c77-4897-8d73-cdf9c963d031"
NW_007396788.1	RepeatMasker	Unknown	841	945	739	+	.	ID="RND-1_FAMILY-106";Tend="1046";Tstart="935";shortTE="F";uid="1339c4e9-19ad-42b9-9a20-7e33694894d6"
NW_007396788.1	RepeatMasker	SINE/ID	16	671	848	+	.	ID="RND-6_FAMILY-766";Tend="1758";Tstart="1075";shortTE="F";uid="0b327128-b24b-4769-bd99-68c56e36abaa"
NW_007396788.1	RepeatMasker	Unknown	711	832	684	+	.	ID="RND-1_FAMILY-206";Tend="976";Tstart="840";shortTE="F";uid="f66428ee-8fee-46ef-b789-5f0745e2b192"
NW_007396788.1	RepeatMasker	Unknown	568	735	681	-	.	ID="RND-6_FAMILY-2666";Tend="1695";Tstart="1533";shortTE="F";uid="c018ac4a-642b-4763-9b8e-dfb9eaf0dfb6"
NW_007379374.1	RepeatMasker	DNA/Maverick	15673	15810	475	+	.	ID="POLINTON-8_NVI";Tend="8211";Tstart="8079";shortTE="F";uid="78cba57e-8467-4825-aadf-288fbfeebeb7"
NW_007379374.1	RepeatMasker	DNA/hAT-Blackjack	19773	19999	502	+	.	ID="RND-6_FAMILY-11667";Tend="567";Tstart="333";shortTE="F";uid="c2ec4a8e-0ad9-4e43-97b7-2dbb3c8bdcff"
NW_007379374.1	RepeatMasker	Unknown	10468	10865	1014	+	.	ID="RND-1_FAMILY-177";Tend="1440";Tstart="1046";shortTE="F";uid="69da4e34-8b6f-44b9-acb9-d7d55f25860b"
NW_007379374.1	RepeatMasker	SINE/ID	38411	38575	525	+	.	ID="RND-1_FAMILY-16";Tend="1030";Tstart="877";shortTE="F";uid="69eb5dda-0c6a-45f0-b3ff-68ae0bde6c0d"
NW_007379374.1	RepeatMasker	Unknown	6300	6450	1233	+	.	ID="RND-5_FAMILY-221";Tend="1332";Tstart="1182";shortTE="F";uid="8c0c8d47-de96-4288-8857-745ef6fecd2f"
NW_007379374.1	RepeatMasker	Unknown	54070	54172	443	+	.	ID="RND-1_FAMILY-378";Tend="1045";Tstart="949";shortTE="F";uid="54ef642d-2a6e-4e76-a48f-939c4fa2050b"
NW_007379374.1	RepeatMasker	Unknown	33453	33554	532	+	.	ID="RND-1_FAMILY-190";Tend="801";Tstart="684";shortTE="F";uid="3e5d8e19-3cb6-4006-a50f-982d5fb5d48f"
NW_007379374.1	RepeatMasker	Unknown	52324	52486	480	+	.	ID="RND-1_FAMILY-65";Tend="1117";Tstart="956";shortTE="F";uid="40004c04-bba8-4725-82e2-48509d1202e0"
NW_007379374.1	RepeatMasker	SINE/tRNA-Deu	53935	54041	770	+	.	ID="RND-1_FAMILY-835";Tend="1022";Tstart="914";shortTE="F";uid="4ff6e781-6c0e-4e7d-9055-7ee6ae6f6a19"
NW_007379374.1	RepeatMasker	SINE/ID	13997	14125	1004	+	.	ID="RND-1_FAMILY-16";Tend="1078";Tstart="950";shortTE="F";uid="2c2b15e5-7fcb-40a3-a3eb-aa1f16224166"
NW_007379374.1	RepeatMasker	DNA/Maverick	52482	52907	697	+	.	ID="RND-6_FAMILY-12032";Tend="1014";Tstart="602";shortTE="F";uid="af317ed3-8e1b-4fb4-adeb-e8bf845d9d3b"
NW_007379374.1	RepeatMasker	Unknown	21775	21901	976	+	.	ID="RND-6_FAMILY-62244";Tend="812";Tstart="686";shortTE="F";uid="f6b82d7a-03fd-4974-bc94-a93debdfbfeb"
NW_007379374.1	RepeatMasker	LTR/Gypsy	7912	8020	878	+	.	ID="RND-6_FAMILY-390";Tend="1106";Tstart="996";shortTE="F";uid="4a9c8293-3c47-4771-a09b-c47473eff037"
NW_007379374.1	RepeatMasker	DNA/Maverick	15078	15216	475	+	.	ID="POLINTON-8_NVI";Tend="8208";Tstart="8079";shortTE="F";uid="1aaae8c5-6d5c-440e-822f-c45cf5150bb2"
NW_007379374.1	RepeatMasker	Unknown	38701	39060	3150	+	.	ID="RND-6_FAMILY-12407";Tend="1190";Tstart="831";shortTE="F";uid="e3f434ec-558c-46cd-8f17-61864b388b26"
NW_007379374.1	RepeatMasker	DNA/Maverick	19949	20273	527	+	.	ID="RND-6_FAMILY-12032";Tend="1639";Tstart="1492";shortTE="F";uid="14edeb02-aaca-4ca5-b68e-d5aae03a2ff1"
NW_007379374.1	RepeatMasker	Unknown	16602	16823	825	+	.	ID="RND-1_FAMILY-177";Tend="1440";Tstart="1219";shortTE="F";uid="1c57f0d3-c162-4acd-814e-b6d0d37919e6"
NW_007379374.1	RepeatMasker	Unknown	21960	22466	708	+	.	ID="RND-6_FAMILY-431";TEgroup="ctg_1935%7CRND-6_FAMILY-431%7C1";Tend="1407";Tstart="954";shortTE="F";uid="dbcec6ef-fb2a-40ed-b6e9-ea3ca381b81c"
NW_007379374.1	RepeatMasker	Unknown	47694	47980	814	+	.	ID="RND-1_FAMILY-0";Tend="612";Tstart="363";shortTE="F";uid="d007c90c-7c5e-428f-b54d-08631a1c3ad4"
NW_007379374.1	RepeatMasker	DNA/Maverick	19468	19701	472	+	.	ID="RND-6_FAMILY-12032";Tend="988";Tstart="764";shortTE="F";uid="2a0b59ee-efe9-42c4-aac6-c4bcf6ee19fa"
NW_007379374.1	RepeatMasker	DNA/Maverick	53351	53873	513	+	.	ID="RND-6_FAMILY-12032";Tend="998";Tstart="564";shortTE="F";uid="dca29326-4f5f-4bc4-a60b-f3ac36ae0544"
NW_007379374.1	RepeatMasker	DNA/Maverick	24516	24945	865	+	.	ID="RND-6_FAMILY-12032";Tend="997";Tstart="566";shortTE="F";uid="d745c4d3-e337-480a-a3fd-7553294e7c24"
NW_007379374.1	RepeatMasker	DNA/Maverick	30409	30564	489	+	.	ID="POLINTON-8_NVI";Tend="8212";Tstart="8079";shortTE="F";uid="0781cc1a-8a6c-468d-ae3f-c438989f70e7"
NW_007379374.1	RepeatMasker	Unknown	336	478	779	-	.	ID="RND-6_FAMILY-22370";Tend="1082";Tstart="952";shortTE="F";uid="bb7369a5-1860-40f0-97f1-6e3f9a854305"
NW_007379374.1	RepeatMasker	Unknown	20650	20852	828	-	.	ID="RND-1_FAMILY-56";Tend="1765";Tstart="1582";shortTE="F";uid="eedb0519-0e9f-4d74-8bad-5626afe9863d"
NW_007379374.1	RepeatMasker	DNA/Maverick	12160	12615	635	-	.	ID="RND-6_FAMILY-12032";TEgroup="ctg_1935%7CRND-6_FAMILY-12032%7C1";Tend="1004";Tstart="565";shortTE="F";uid="2b57d33b-06c6-4504-badc-f9112b75a3f9"
NW_007379374.1	RepeatMasker	Unknown	48745	48945	1187	-	.	ID="RND-1_FAMILY-52";Tend="1104";Tstart="923";shortTE="F";uid="690163da-1978-4ad2-a9e6-20b08c871a27"
NW_007379374.1	RepeatMasker	DNA/Maverick	17126	17620	594	-	.	ID="RND-6_FAMILY-12032";Tend="1014";Tstart="560";shortTE="F";uid="6b1acdc2-f9ef-4634-a8e9-edea8586cd1b"
NW_007379374.1	RepeatMasker	DNA/Maverick	33607	34080	596	-	.	ID="RND-6_FAMILY-12032";Tend="1002";Tstart="564";shortTE="F";uid="b867eff0-e98d-4c68-9120-36d29a4ce280"
NW_007379374.1	RepeatMasker	Unknown	6854	7071	843	-	.	ID="RND-6_FAMILY-2666";Tend="1725";Tstart="1466";shortTE="F";uid="9b122a62-da9f-4875-945c-65ac75fcadf1"
NW_007379374.1	RepeatMasker	Unknown	94	345	433	-	.	ID="RND-6_FAMILY-22370";TEgroup="ctg_1935%7CRND-6_FAMILY-22370%7C1";Tend="1148";Tstart="1005";shortTE="T";uid="7a96964c-f910-47e0-9be8-7dc771bd0f24"
NW_007379374.1	RepeatMasker	DNA	24946	25127	633	-	.	ID="RND-6_FAMILY-12086";Tend="1092";Tstart="507";shortTE="F";uid="d5d7be59-e5fc-4eb0-9b89-d054f6a23dfd"
NW_007379374.1	RepeatMasker	DNA/Maverick	18286	18644	472	-	.	ID="RND-6_FAMILY-12032";Tend="986";Tstart="592";shortTE="F";uid="74257b34-0416-4a5a-b10a-6296ff7a51eb"
NW_007379374.1	RepeatMasker	Unknown	22616	22966	2621	-	.	ID="RND-1_FAMILY-129";Tend="1176";Tstart="816";shortTE="F";uid="f3326b07-2011-42ab-b0b9-581066a784ea"
NW_007379374.1	RepeatMasker	SINE/tRNA-Meta	31364	31524	1196	-	.	ID="RND-1_FAMILY-97";Tend="993";Tstart="834";shortTE="F";uid="70d2d408-b676-4f62-b619-ba9762e341b9"
NW_007379374.1	RepeatMasker	Satellite	14843	14980	525	-	.	ID="RND-1_FAMILY-51";Tend="974";Tstart="791";shortTE="F";uid="b3efb679-47a0-46fe-8524-ce16949a5d45"
NW_007379374.1	RepeatMasker	Unknown	7415	7910	2703	-	.	ID="RND-5_FAMILY-1203";TEgroup="ctg_1935%7CRND-5_FAMILY-1203%7C1";Tend="1116";Tstart="723";shortTE="F";uid="136eb391-07d4-4996-b21a-3d6e24f08975"
NW_007379374.1	RepeatMasker	Unknown	40697	40957	1321	-	.	ID="RND-5_FAMILY-2144";Tend="1539";Tstart="1352";shortTE="F";uid="d7c67585-2453-408d-b164-e2cc60519a68"
NW_007379374.1	RepeatMasker	Unknown	4857	5209	815	-	.	ID="RND-1_FAMILY-227";TEgroup="ctg_1935%7CRND-1_FAMILY-227%7C1";Tend="1158";Tstart="912";shortTE="F";uid="23a327d4-e1a3-473c-9e42-5f7ca27302f2"
NW_007396789.1	RepeatMasker	LINE/L1-Tx1	339	561	453	-	.	ID="RND-4_FAMILY-112";Tend="1782";Tstart="1581";shortTE="F";uid="5768f65d-87c6-4165-93e8-44223564e985"
NW_007396792.1	RepeatMasker	Unknown	485	735	1389	+	.	ID="RND-1_FAMILY-0";Tend="676";Tstart="433";shortTE="F";uid="5ce95d49-7841-4f57-b1ff-b2ef07502b3e"
NW_007396793.1	RepeatMasker	DNA/TcMar-Tc1	1	517	3707	+	.	ID="RND-1_FAMILY-574";Tend="1441";Tstart="921";shortTE="F";uid="2de50449-509a-43bb-abba-60ea1a6611d4"
NW_007396794.1	RepeatMasker	Unknown	353	546	1704	+	.	ID="RND-1_FAMILY-409";Tend="974";Tstart="781";shortTE="F";uid="98a849ef-83e0-4ecb-ab94-e0874b5a98c2"
NW_007396795.1	RepeatMasker	SINE/tRNA-RTE	83	235	1131	+	.	ID="RND-5_FAMILY-620";Tend="1159";Tstart="1006";shortTE="F";uid="5de54dff-bdbd-4a8f-b668-b08a106727db"
NW_007396796.1	RepeatMasker	SINE/tRNA-Meta	636	795	544	+	.	ID="RND-1_FAMILY-97";Tend="970";Tstart="844";shortTE="F";uid="cc0af8ae-0eb0-4743-886c-65ddfb3ab6c4"
NW_007396796.1	RepeatMasker	DNA/hAT-Charlie	440	555	719	-	.	ID="RND-1_FAMILY-432";Tend="1018";Tstart="905";shortTE="F";uid="279a6742-ce16-4412-b1fd-6172856148d9"
NW_007379375.1	RepeatMasker	SINE/5S	76537	76648	601	+	.	ID="RND-1_FAMILY-103";Tend="886";Tstart="780";shortTE="F";uid="9d34da2a-435e-4521-ac57-17a813658adc"
NW_007379375.1	RepeatMasker	DNA	73282	73463	727	+	.	ID="RND-6_FAMILY-33607";Tend="1193";Tstart="1028";shortTE="F";uid="2bb651c3-597d-4da5-8653-b0d5fee78bf8"
NW_007379375.1	RepeatMasker	LINE/L1-Tx1	46325	46469	656	+	.	ID="RND-1_FAMILY-1";Tend="1848";Tstart="1679";shortTE="F";uid="42e94ab9-f7a5-43ad-a293-8aa43cd11659"
NW_007379375.1	RepeatMasker	LINE/L1-Tx1	41062	41175	427	+	.	ID="RND-1_FAMILY-1";Tend="1805";Tstart="1679";shortTE="F";uid="03907b51-5eaf-4a3e-a334-b2a68cb79794"
NW_007379375.1	RepeatMasker	DNA/TcMar-Tc1	57759	57922	479	+	.	ID="RND-1_FAMILY-627";Tend="1440";Tstart="1290";shortTE="F";uid="2d7be88e-bdc8-4ace-a3d2-e5753f312a84"
NW_007379375.1	RepeatMasker	Unknown	27336	27485	1073	+	.	ID="RND-1_FAMILY-65";Tend="1064";Tstart="923";shortTE="F";uid="ba35f8fc-cb04-46cc-9f86-0f0ee33e8693"
NW_007379375.1	RepeatMasker	Unknown	67141	67296	807	+	.	ID="RND-5_FAMILY-8766";Tend="1095";Tstart="922";shortTE="F";uid="df707834-9099-4b7a-9751-705015c7087d"
NW_007379375.1	RepeatMasker	SINE/5S	91350	91538	927	+	.	ID="RND-1_FAMILY-103";Tend="903";Tstart="707";shortTE="F";uid="3aacc298-b2b6-485b-87c3-f4ae087f55ac"
NW_007379375.1	RepeatMasker	DNA/Maverick	56295	56404	737	+	.	ID="RND-1_FAMILY-185";Tend="779";Tstart="672";shortTE="F";uid="292879ee-ffcf-4046-9b4b-cc58dc904d7e"
NW_007379375.1	RepeatMasker	SINE/tRNA-RTE	72900	73078	761	+	.	ID="RND-5_FAMILY-620";Tend="1220";Tstart="1054";shortTE="F";uid="c13b33d7-b6e5-48bc-9a8d-23c4fc51f005"
NW_007379375.1	RepeatMasker	LINE/L1-Tx1	47418	47562	695	+	.	ID="RND-4_FAMILY-112";Tend="1848";Tstart="1679";shortTE="F";uid="39a05cbf-7b41-4841-9007-bbf0ad5d4c36"
NW_007379375.1	RepeatMasker	Unknown	23355	23486	1060	+	.	ID="RND-1_FAMILY-65";Tend="1055";Tstart="923";shortTE="F";uid="94e5b731-d512-4bd0-b01b-f79bff5ea59d"
NW_007379375.1	RepeatMasker	SINE/tRNA-RTE	72519	72695	743	+	.	ID="RND-5_FAMILY-620";Tend="1219";Tstart="1054";shortTE="F";uid="a388208b-a9b3-47b2-86e5-f9fd355278ec"
NW_007379375.1	RepeatMasker	Unknown	68894	69282	793	+	.	ID="RND-1_FAMILY-70";TEgroup="ctg_1936%7CRND-1_FAMILY-70%7C1";Tend="1047";Tstart="902";shortTE="F";uid="ed792e33-6556-444a-bca7-489ee7401361"
NW_007379375.1	RepeatMasker	Unknown	56067	56198	757	+	.	ID="RND-5_FAMILY-8766";Tend="1149";Tstart="1023";shortTE="F";uid="a657244d-0bd5-4dd2-8cf0-33b79287d88d"
NW_007379375.1	RepeatMasker	Satellite	80633	80841	1274	+	.	ID="RND-1_FAMILY-51";Tend="1032";Tstart="792";shortTE="F";uid="4b62f5c9-2f25-4601-af2e-2bdceeb89860"
NW_007379375.1	RepeatMasker	Unknown	77389	77502	613	+	.	ID="RND-6_FAMILY-8012";Tend="459";Tstart="345";shortTE="F";uid="4d6d216f-d2ec-40d3-85ec-2c17736262eb"
NW_007379375.1	RepeatMasker	SINE/tRNA-Meta	77795	77970	1228	+	.	ID="RND-1_FAMILY-97";Tend="1010";Tstart="835";shortTE="F";uid="17cd93f3-51bf-4ddd-a09d-f34b797fd7b6"
NW_007379375.1	RepeatMasker	SINE/tRNA-RTE	14096	14199	700	+	.	ID="RND-6_FAMILY-31686";Tend="1265";Tstart="1159";shortTE="F";uid="b5dfcc0b-33fd-4b29-864b-0eff318dade8"
NW_007379375.1	RepeatMasker	Unknown	42463	42736	1306	+	.	ID="RND-1_FAMILY-0";Tend="584";Tstart="339";shortTE="F";uid="b62772dd-4ec6-4e38-9c8d-ee2b55efd764"
NW_007379375.1	RepeatMasker	Unknown	79363	79508	572	+	.	ID="RND-1_FAMILY-70";Tend="1043";Tstart="915";shortTE="F";uid="27236c33-dfed-4db8-a6c0-ac913ae680cb"
NW_007379375.1	RepeatMasker	SINE/tRNA-Meta	71111	71286	1172	+	.	ID="RND-1_FAMILY-97";Tend="1010";Tstart="835";shortTE="F";uid="06397994-3fbf-4e97-9136-f99ed2c527bd"
NW_007379375.1	RepeatMasker	Unknown	32162	32394	1269	+	.	ID="RND-1_FAMILY-316";Tend="1778";Tstart="1559";shortTE="F";uid="97e3e497-81a7-4aff-9551-294e06e49325"
NW_007379375.1	RepeatMasker	SINE/5S	82135	82382	1228	+	.	ID="RND-1_FAMILY-103";Tend="903";Tstart="655";shortTE="F";uid="6fe862d2-f06c-47cf-85a7-e36508252d10"
NW_007379375.1	RepeatMasker	Unknown	69278	69433	644	+	.	ID="RND-6_FAMILY-2666";Tend="1698";Tstart="1543";shortTE="F";uid="93e70cd2-b27a-485c-90a6-ed480e30ed86"
NW_007379375.1	RepeatMasker	Unknown	31895	32073	1199	+	.	ID="RND-5_FAMILY-2144";Tend="1465";Tstart="1277";shortTE="F";uid="11f6819a-a28c-41be-8129-cf30a1b47384"
NW_007379375.1	RepeatMasker	LINE/I	63560	64121	870	-	.	ID="RND-1_FAMILY-650";TEgroup="ctg_1936%7CRND-1_FAMILY-650%7C1";Tend="1172";Tstart="988";shortTE="F";uid="530886cd-64f0-47c7-b6cf-2fcb9936b679"
NW_007379375.1	RepeatMasker	Unknown	79671	79806	691	-	.	ID="RND-1_FAMILY-48";Tend="856";Tstart="687";shortTE="F";uid="ca26de6c-858a-4bb8-99ad-456b11952f85"
NW_007379375.1	RepeatMasker	SINE/ID	84660	84857	854	-	.	ID="RND-1_FAMILY-16";Tend="1072";Tstart="865";shortTE="F";uid="018e884b-322b-4fa8-be5b-46772f561295"
NW_007379375.1	RepeatMasker	Unknown	55292	55406	773	-	.	ID="RND-6_FAMILY-8012";Tend="480";Tstart="367";shortTE="F";uid="202fe745-1c0a-4b0c-bd15-b0c323357265"
NW_007379375.1	RepeatMasker	Unknown	69824	69957	697	-	.	ID="RND-1_FAMILY-106";Tend="1168";Tstart="1026";shortTE="F";uid="b1e48b79-759d-47e2-91d4-c61aedf0965d"
NW_007379375.1	RepeatMasker	LINE/L2	43541	43676	835	-	.	ID="RND-5_FAMILY-1119";Tend="1503";Tstart="1376";shortTE="F";uid="535fc158-1f14-4dae-bfa5-3fe7767afc97"
NW_007379375.1	RepeatMasker	SINE/5S	39848	40024	431	-	.	ID="RND-1_FAMILY-103";Tend="861";Tstart="661";shortTE="F";uid="f5acc7a9-a9a8-413a-aff4-53f8aaa09b18"
NW_007379375.1	RepeatMasker	Satellite	54280	54488	1324	-	.	ID="RND-1_FAMILY-51";Tend="1032";Tstart="792";shortTE="F";uid="b5b90e68-c498-41e5-afe7-44deba90583b"
NW_007379375.1	RepeatMasker	DNA/hAT-Blackjack	12425	12527	622	-	.	ID="RND-1_FAMILY-66";Tend="884";Tstart="784";shortTE="F";uid="d411acf9-650c-4ee1-8c52-dd43c4a208ca"
NW_007379375.1	RepeatMasker	Unknown	38055	38210	575	-	.	ID="RND-1_FAMILY-48";Tend="858";Tstart="689";shortTE="F";uid="18a74b25-64f8-4a30-90ac-10ce06d8da1e"
NW_007379375.1	RepeatMasker	LTR/Gypsy	31425	31594	638	-	.	ID="RND-6_FAMILY-7101";Tend="974";Tstart="814";shortTE="F";uid="fdd2d55f-e678-4a1e-a784-b3b975c0b4c3"
NW_007379375.1	RepeatMasker	SINE/5S	41576	41717	720	-	.	ID="RND-1_FAMILY-103";Tend="792";Tstart="659";shortTE="F";uid="faf1264d-16ff-4105-8a5f-5e7e4d7411d1"
NW_007379375.1	RepeatMasker	Unknown	54669	54808	536	-	.	ID="RND-1_FAMILY-70";Tend="1043";Tstart="915";shortTE="F";uid="e4eb346b-6f2e-476a-8d9d-36165ab8ea1a"
NW_007379375.1	RepeatMasker	Unknown	42613	42751	732	-	.	ID="RND-5_FAMILY-708";Tend="1442";Tstart="1296";shortTE="F";uid="aab149f1-9cd2-43aa-99aa-4fc90149d963"
NW_007379375.1	RepeatMasker	Unknown	14206	14381	783	-	.	ID="RND-1_FAMILY-65";Tend="1085";Tstart="919";shortTE="F";uid="12ed6e5e-f4bd-4503-8abe-bfc1c5e83c6c"
NW_007379375.1	RepeatMasker	Unknown	71891	71999	852	-	.	ID="RND-1_FAMILY-61";Tend="1015";Tstart="907";shortTE="F";uid="6a7a8240-a9f9-4005-bf16-c2d4d1309fcc"
NW_007379375.1	RepeatMasker	Unknown	30626	30790	799	-	.	ID="RND-1_FAMILY-65";Tend="1099";Tstart="925";shortTE="F";uid="3dd774e4-d9c2-4c26-9ee0-7246dcd3b935"
NW_007379375.1	RepeatMasker	Unknown	75453	75950	555	-	.	ID="RND-5_FAMILY-2226";TEgroup="ctg_1936%7CRND-5_FAMILY-2226%7C1";Tend="943";Tstart="503";shortTE="T";uid="c7a735b1-7e1e-4a84-b334-4073cd27f028"
NW_007379375.1	RepeatMasker	Unknown	77402	77505	839	-	.	ID="RND-1_FAMILY-80";Tend="1035";Tstart="931";shortTE="F";uid="6aaef955-96f0-422b-a371-14ecd9a188ef"
NW_007379375.1	RepeatMasker	Unknown	72185	72356	987	-	.	ID="RND-1_FAMILY-61";Tend="1015";Tstart="851";shortTE="F";uid="ce2fc53e-fa17-4d87-b1b5-fc0127b32081"
NW_007379375.1	RepeatMasker	SINE/tRNA-RTE	37941	38058	677	-	.	ID="RND-5_FAMILY-620";Tend="1198";Tstart="1074";shortTE="F";uid="851872f0-2516-4716-85cf-0f3a228876e0"
NW_007379375.1	RepeatMasker	Unknown	44807	45053	1826	-	.	ID="RND-5_FAMILY-8766";Tend="1144";Tstart="898";shortTE="F";uid="b5a98b87-1f7a-4065-8efb-ef549a4637eb"
NW_007379375.1	RepeatMasker	SINE/ID	69040	69158	504	-	.	ID="RND-1_FAMILY-4";Tend="1045";Tstart="912";shortTE="F";uid="71b07379-eaeb-4e85-aa19-ed32210c9b5f"
NW_007379375.1	RepeatMasker	SINE/ID	69290	69479	621	-	.	ID="RND-1_FAMILY-3";Tend="1027";Tstart="833";shortTE="F";uid="1b7ca3e8-d97e-4ea1-8673-53074157ccab"
NW_007379375.1	RepeatMasker	SINE/tRNA-RTE	27514	27690	916	-	.	ID="RND-6_FAMILY-31686";Tend="1186";Tstart="1021";shortTE="F";uid="16031ec6-52e9-4d2a-9350-751a34f4c8b9"
NW_007379375.1	RepeatMasker	Unknown	42071	42185	732	-	.	ID="RND-6_FAMILY-8012";Tend="480";Tstart="367";shortTE="F";uid="1d3d00c4-8dc1-4386-8be1-9b37d714d3cf"
NW_007379375.1	RepeatMasker	SINE/5S	39268	39409	710	-	.	ID="RND-1_FAMILY-103";Tend="792";Tstart="659";shortTE="F";uid="27681b8f-18bf-4088-83cb-88e98719ea68"
NW_007379375.1	RepeatMasker	Unknown	70408	70612	1467	-	.	ID="RND-1_FAMILY-122";Tend="1052";Tstart="842";shortTE="F";uid="c79d4f21-c116-4619-84e7-f3b7639aef3c"
NW_007396799.1	RepeatMasker	SINE/ID	380	490	757	+	.	ID="RND-1_FAMILY-10";Tend="803";Tstart="708";shortTE="F";uid="210dff7c-f758-4b69-b066-61093f8ec40e"
NW_007396799.1	RepeatMasker	Unknown	344	475	583	-	.	ID="RND-5_FAMILY-2193";Tend="1391";Tstart="1256";shortTE="F";uid="972b7155-9fac-4cc5-a2d4-c451ae081bf1"
NW_007396800.1	RepeatMasker	SINE/tRNA-Core	214	405	1751	-	.	ID="RND-6_FAMILY-3547";Tend="1896";Tstart="1705";shortTE="F";uid="47af4033-dcfc-4b32-b06c-a4c485a25bbb"
NW_007396801.1	RepeatMasker	LINE/RTE-BovB	603	924	2398	+	.	ID="RND-6_FAMILY-12150";Tend="881";Tstart="560";shortTE="F";uid="511f36ed-b43f-4883-bed4-6abd468854ea"
NW_007396802.1	RepeatMasker	SINE/5S	56	171	555	-	.	ID="RND-1_FAMILY-103";Tend="766";Tstart="649";shortTE="F";uid="3b851663-532f-43c1-ba14-1dfb17350b57"
NW_007396804.1	RepeatMasker	SINE/tRNA-RTE	34	386	466	+	.	ID="RND-5_FAMILY-620";TEgroup="ctg_19365%7CRND-5_FAMILY-620%7C1";Tend="1205";Tstart="940";shortTE="T";uid="40487ef7-e3d3-4296-9676-4a61ce675940"
NW_007396804.1	RepeatMasker	Unknown	566	743	529	-	.	ID="RND-1_FAMILY-378";TEgroup="ctg_19365%7CRND-1_FAMILY-378%7C1";Tend="1364";Tstart="955";shortTE="T";uid="8eeda465-d113-457a-b08e-d915d6980df6"
NW_007396807.1	RepeatMasker	LINE/RTE-BovB	447	639	1067	-	.	ID="RND-6_FAMILY-4311";Tend="604";Tstart="416";shortTE="F";uid="92e1724b-ad4b-46a7-b9a5-591260260372"
NW_007379376.1	RepeatMasker	Unknown	25273	25414	951	+	.	ID="RND-6_FAMILY-1666";Tend="974";Tstart="833";shortTE="F";uid="02880cc1-8618-4743-a778-a31b3124674b"
NW_007379376.1	RepeatMasker	LINE/Penelope	10962	11103	411	+	.	ID="RND-5_FAMILY-7616";Tend="1125";Tstart="981";shortTE="F";uid="9fd5a11c-3cfd-4d83-81a2-def3471d5a7d"
NW_007379376.1	RepeatMasker	Unknown	19084	19277	1156	+	.	ID="RND-1_FAMILY-98";Tend="1145";Tstart="946";shortTE="F";uid="5ad7c4f7-a844-468c-a39b-725fc914839b"
NW_007379376.1	RepeatMasker	SINE/ID	6600	7436	1751	+	.	ID="RND-1_FAMILY-4";Tend="1858";Tstart="647";shortTE="F";uid="cd87da96-f16d-4362-b8a1-bc6986124509"
NW_007379376.1	RepeatMasker	Unknown	28757	28904	971	+	.	ID="RND-6_FAMILY-1666";Tend="1001";Tstart="831";shortTE="F";uid="cd2da613-e5ea-4541-b2d5-8e323873798d"
NW_007379376.1	RepeatMasker	DNA/hAT-Tip100	18914	19083	1517	+	.	ID="RND-1_FAMILY-615";Tend="1131";Tstart="962";shortTE="F";uid="15e7aad4-499e-4b7b-a384-58fa0c8e611d"
NW_007379376.1	RepeatMasker	Unknown	18594	18882	1118	+	.	ID="RND-1_FAMILY-98";Tend="1145";Tstart="870";shortTE="F";uid="f77ce62b-dc32-42e1-aa4f-a364024f2acd"
NW_007379376.1	RepeatMasker	Unknown	3783	3896	753	+	.	ID="RND-1_FAMILY-371";Tend="489";Tstart="383";shortTE="F";uid="af6a0ade-a269-4b80-8dde-c8b27ed6bbde"
NW_007379376.1	RepeatMasker	Unknown	12242	12506	1557	+	.	ID="RND-1_FAMILY-98";Tend="1145";Tstart="870";shortTE="F";uid="9305e822-69f5-4597-8180-0492603f1497"
NW_007379376.1	RepeatMasker	Unknown	5972	6099	723	+	.	ID="RND-1_FAMILY-191";Tend="883";Tstart="739";shortTE="F";uid="d69e66f7-fcf2-4094-a220-96e769c6d4ef"
NW_007379376.1	RepeatMasker	Unknown	3271	3532	1848	+	.	ID="RND-6_FAMILY-1666";TEgroup="ctg_1937%7CRND-6_FAMILY-1666%7C1";Tend="1024";Tstart="800";shortTE="F";uid="e24b4d4a-bca8-4848-ba9e-6cab815447e3"
NW_007379376.1	RepeatMasker	LINE/Penelope	185	297	479	+	.	ID="RND-5_FAMILY-7616";Tend="1125";Tstart="1012";shortTE="F";uid="155922a8-2796-4392-8d6c-1c47f4eab881"
NW_007379376.1	RepeatMasker	Unknown	7764	7883	639	+	.	ID="RND-1_FAMILY-191";Tend="884";Tstart="739";shortTE="F";uid="40aed07f-6c46-4623-bcd8-49880c860c28"
NW_007379376.1	RepeatMasker	Unknown	17716	17871	1089	+	.	ID="RND-5_FAMILY-3298";Tend="1028";Tstart="861";shortTE="F";uid="9cab3d4c-20f4-43b1-8e34-40778789bc3f"
NW_007379376.1	RepeatMasker	RC/Helitron	36905	37048	857	+	.	ID="RND-6_FAMILY-8282";Tend="1111";Tstart="973";shortTE="F";uid="f34ed21a-b2a3-4437-9e66-ed45995ba2f4"
NW_007379376.1	RepeatMasker	SINE/ID	20332	20490	1201	+	.	ID="RND-1_FAMILY-10";Tend="894";Tstart="736";shortTE="F";uid="156c70b3-05f0-401e-988a-87f4c90c2d00"
NW_007379376.1	RepeatMasker	Unknown	3526	3628	734	+	.	ID="RND-1_FAMILY-371";Tend="489";Tstart="389";shortTE="F";uid="3d0869ec-7ad2-409a-8588-3ca0c7773430"
NW_007379376.1	RepeatMasker	Unknown	4812	4985	684	+	.	ID="RND-6_FAMILY-1855";TEgroup="ctg_1937%7CRND-6_FAMILY-1855%7C1";Tend="837";Tstart="684";shortTE="T";uid="c1336525-a60a-4d9e-b66e-2fe2d66ee1af"
NW_007379376.1	RepeatMasker	RC/Helitron	34779	35048	1795	+	.	ID="RND-6_FAMILY-8282";Tend="1111";Tstart="846";shortTE="F";uid="ba3045ae-5a53-4a4b-8a28-4064a4ec0b1e"
NW_007379376.1	RepeatMasker	Unknown	5634	5855	744	-	.	ID="RND-1_FAMILY-850";Tend="1635";Tstart="1391";shortTE="F";uid="dfc124d7-a441-484c-b1f5-938202326229"
NW_007379376.1	RepeatMasker	Unknown	1675	2207	4446	-	.	ID="RND-5_FAMILY-2144";Tend="1530";Tstart="978";shortTE="F";uid="ff23e08e-c875-4f1a-b523-9f0c7eb50452"
NW_007379376.1	RepeatMasker	Unknown	13152	13255	951	-	.	ID="RND-1_FAMILY-61";Tend="1015";Tstart="912";shortTE="F";uid="7226fa99-690d-4fab-b508-07cf21220336"
NW_007379376.1	RepeatMasker	Unknown	50219	50347	615	-	.	ID="RND-1_FAMILY-80";Tend="1044";Tstart="934";shortTE="F";uid="05430a53-60c2-4872-8bbe-f317694fc216"
NW_007379376.1	RepeatMasker	SINE/tRNA-Meta	19070	19171	406	-	.	ID="RND-1_FAMILY-169";Tend="2072";Tstart="1970";shortTE="F";uid="a6c8d579-4692-4440-adb8-3a05696a6d6c"
NW_007379376.1	RepeatMasker	Unknown	18417	18570	913	-	.	ID="RND-1_FAMILY-81";Tend="1050";Tstart="879";shortTE="F";uid="0dc8e69b-1773-4997-a9cb-6fd279205cae"
NW_007379376.1	RepeatMasker	Unknown	4759	4947	792	-	.	ID="RND-1_FAMILY-80";TEgroup="ctg_1937%7CRND-1_FAMILY-80%7C1";Tend="1032";Tstart="933";shortTE="T";uid="d37b9197-1491-47f8-8b5b-454886af051b"
NW_007379376.1	RepeatMasker	Unknown	51519	51649	602	-	.	ID="RND-1_FAMILY-80";Tend="1044";Tstart="934";shortTE="F";uid="6d1d5ecc-8ada-4150-bc87-2669a8f57ffc"
NW_007379376.1	RepeatMasker	Unknown	15514	15738	790	-	.	ID="RND-1_FAMILY-850";Tend="1637";Tstart="1390";shortTE="F";uid="35ccc991-7288-4c4f-8be6-8dc47edefdb6"
NW_007379376.1	RepeatMasker	SINE/tRNA-RTE	15060	15383	2563	-	.	ID="RND-6_FAMILY-31686";Tend="1302";Tstart="980";shortTE="F";uid="746a694b-cf04-40c5-944a-688e6aa84d88"
NW_007379376.1	RepeatMasker	RC/Helitron	20052	20228	1057	-	.	ID="RND-6_FAMILY-8282";Tend="1017";Tstart="821";shortTE="F";uid="012104b6-8a12-4e14-9b7d-64eb8aa1aa0c"
NW_007379376.1	RepeatMasker	Unknown	18108	18301	1314	-	.	ID="RND-1_FAMILY-65";Tend="1131";Tstart="940";shortTE="F";uid="61f09f6b-965e-44aa-b118-b14d8a310164"
NW_007379376.1	RepeatMasker	DNA/hAT-Charlie	48736	49017	845	-	.	ID="RND-4_FAMILY-229";Tend="1116";Tstart="871";shortTE="F";uid="f2f9d139-a5a9-4ea5-a39f-cb603266df85"
NW_007379376.1	RepeatMasker	SINE/ID	4167	4404	1235	-	.	ID="RND-1_FAMILY-6";Tend="1316";Tstart="1103";shortTE="F";uid="30d2f225-4e3f-4948-944e-15d4489486a5"
NW_007379376.1	RepeatMasker	Unknown	19911	20029	709	-	.	ID="RND-6_FAMILY-21663";Tend="1011";Tstart="883";shortTE="F";uid="d5ab6371-e783-4cdb-817f-263010f20b69"
NW_007379376.1	RepeatMasker	Unknown	40909	41024	796	-	.	ID="RND-1_FAMILY-243";Tend="963";Tstart="849";shortTE="F";uid="f0fe7ba6-47fd-4834-98d8-d30726fc1f99"
NW_007379376.1	RepeatMasker	SINE/tRNA-Meta	33194	33307	409	-	.	ID="RND-1_FAMILY-97";Tend="981";Tstart="866";shortTE="F";uid="ebaf34f3-23c6-42c1-af7d-1a57ac062d93"
NW_007379376.1	RepeatMasker	Unknown	32361	32493	760	-	.	ID="RND-1_FAMILY-166";Tend="934";Tstart="813";shortTE="F";uid="b4bf3f8f-6340-459a-aa8d-a434afe41a02"
NW_007379376.1	RepeatMasker	Unknown	42115	42387	439	-	.	ID="RND-1_FAMILY-244";TEgroup="ctg_1937%7CRND-1_FAMILY-244%7C1";Tend="1155";Tstart="1074";shortTE="T";uid="bd5cca42-9a1b-46b2-be47-9e967f5964e6"
NW_007379376.1	RepeatMasker	SINE/tRNA-RTE	30397	30689	2432	-	.	ID="RND-5_FAMILY-620";Tend="1197";Tstart="903";shortTE="F";uid="a93c88df-0c49-4bb4-94e5-bb56653ecde1"
NW_007379376.1	RepeatMasker	Unknown	21087	21432	670	-	.	ID="RND-6_FAMILY-21663";TEgroup="ctg_1937%7CRND-6_FAMILY-21663%7C1";Tend="1007";Tstart="883";shortTE="F";uid="86c691cb-1f70-4503-b33c-3bbe0c665f96"
NW_007379376.1	RepeatMasker	Unknown	16085	16265	1329	-	.	ID="RND-6_FAMILY-1666";Tend="1014";Tstart="835";shortTE="F";uid="0a8c4f2e-6dd0-42eb-b5a8-282f5d5a4dec"
NW_007379376.1	RepeatMasker	DNA/hAT-Charlie	48351	48511	400	-	.	ID="RND-4_FAMILY-229";Tend="1116";Tstart="980";shortTE="F";uid="c72c267a-b87b-4951-8cec-b23df2e2e1b0"
NW_007379376.1	RepeatMasker	Unknown	49519	49660	798	-	.	ID="RND-1_FAMILY-166";Tend="943";Tstart="810";shortTE="F";uid="a9d6c17c-d179-42e8-909b-88a0f7b15813"
NW_007379376.1	RepeatMasker	Unknown	20894	21014	846	-	.	ID="RND-1_FAMILY-70";Tend="1032";Tstart="917";shortTE="F";uid="85648d2b-7180-41fb-9001-4ca5ac0ff545"
NW_007379376.1	RepeatMasker	Unknown	40504	40680	1367	-	.	ID="RND-1_FAMILY-243";Tend="935";Tstart="771";shortTE="F";uid="7338a648-a34b-4473-94b1-d339879f75a6"
NW_007379376.1	RepeatMasker	DNA/Maverick	38913	39125	1265	-	.	ID="RND-1_FAMILY-185";Tend="877";Tstart="670";shortTE="F";uid="765405f9-a45f-47c5-8df8-bc2923b77c3c"
NW_007379376.1	RepeatMasker	Unknown	10463	10806	604	-	.	ID="RND-6_FAMILY-1666";TEgroup="ctg_1937%7CRND-6_FAMILY-1666%7C2";Tend="1014";Tstart="835";shortTE="T";uid="f57019aa-5f43-44ec-916d-98377a9c1e27"
NW_007379376.1	RepeatMasker	Unknown	31768	32037	2046	-	.	ID="RND-5_FAMILY-4357";Tend="1129";Tstart="866";shortTE="F";uid="6a33b279-73e9-42c1-9292-82ef4f47e45b"
NW_007379376.1	RepeatMasker	DNA/hAT-Blackjack	3413	3513	608	-	.	ID="RND-1_FAMILY-727";Tend="1413";Tstart="1319";shortTE="F";uid="0ca9d103-e8da-4efb-ba78-77caa7d4cb24"
NW_007379376.1	RepeatMasker	RC/Helitron	16985	17236	1692	-	.	ID="RND-6_FAMILY-8282";Tend="1082";Tstart="821";shortTE="F";uid="2c2034f1-5037-4ff6-8601-3b4bce24b934"
NW_007379376.1	RepeatMasker	Unknown	19735	19843	704	-	.	ID="RND-1_FAMILY-70";Tend="1020";Tstart="917";shortTE="F";uid="63331eea-e9fd-4a27-933a-cdeab02be61e"
NW_007379376.1	RepeatMasker	Unknown	21818	22011	1230	-	.	ID="RND-1_FAMILY-65";Tend="1138";Tstart="950";shortTE="F";uid="216a7c2c-0cd1-4dae-b557-02211aa7cfd8"
NW_007379376.1	RepeatMasker	Unknown	9787	10011	783	-	.	ID="RND-1_FAMILY-850";Tend="1637";Tstart="1390";shortTE="F";uid="0e2c969f-ef5a-4c62-a0d0-5631ef1fcbfa"
NW_007379376.1	RepeatMasker	SINE/B4	47854	48043	743	-	.	ID="RND-2_FAMILY-91";Tend="1075";Tstart="888";shortTE="F";uid="43ad44b9-42c2-4170-9f12-2f76e8135f45"
NW_007396810.1	RepeatMasker	RC/Helitron	53	425	1391	+	.	ID="RND-6_FAMILY-7347";Tend="1356";Tstart="938";shortTE="F";uid="c4a4e543-6aed-4ef8-b042-05b4d55a8da4"
NW_007396811.1	RepeatMasker	DNA/hAT-hAT19	186	353	770	+	.	ID="RND-6_FAMILY-24860";Tend="1911";Tstart="1750";shortTE="F";uid="f2641855-f15a-4129-a802-c32e0008c631"
NW_007396811.1	RepeatMasker	Unknown	537	713	1061	+	.	ID="RND-1_FAMILY-69";Tend="911";Tstart="742";shortTE="F";uid="623c5bbe-4c9e-4ae4-8008-4a3a3173ddae"
NW_007396811.1	RepeatMasker	Unknown	767	944	1314	-	.	ID="RND-6_FAMILY-36436";Tend="1125";Tstart="948";shortTE="F";uid="723af0af-fdad-4e53-84ad-fda9385e9c0f"
NW_007396811.1	RepeatMasker	Unknown	102	331	938	-	.	ID="RND-1_FAMILY-195";Tend="1170";Tstart="999";shortTE="F";uid="e7c804d7-a0f3-4722-914e-ad8e881b91c6"
NW_007396812.1	RepeatMasker	SINE/ID	256	440	1189	-	.	ID="RND-1_FAMILY-16";Tend="1031";Tstart="853";shortTE="F";uid="baf6a3f6-3956-42ba-9bc9-318b22f5f42d"
NW_007396812.1	RepeatMasker	Unknown	92	252	613	-	.	ID="RND-6_FAMILY-2666";Tend="1764";Tstart="1614";shortTE="F";uid="63d71644-1953-4d39-90c6-81ccae508a51"
NW_007396813.1	RepeatMasker	LTR/Gypsy	12	256	1095	-	.	ID="RND-1_FAMILY-60";Tend="1285";Tstart="1012";shortTE="F";uid="438133e8-82c2-4db2-863e-25eb5be1f7c9"
NW_007396814.1	RepeatMasker	Satellite	1	149	1549	+	.	ID="RND-5_FAMILY-1961";Tend="1295";Tstart="1058";shortTE="F";uid="ba15488a-6127-47ec-91e8-270a8eba2528"
NW_007396814.1	RepeatMasker	Unknown	191	866	4931	+	.	ID="RND-5_FAMILY-2144";Tend="1531";Tstart="190";shortTE="F";uid="74643848-8b48-4965-9ae4-8e9aae5ecece"
NW_007396814.1	RepeatMasker	Unknown	150	445	1708	-	.	ID="RND-1_FAMILY-170";Tend="2340";Tstart="2018";shortTE="F";uid="404a2c3e-b9d1-4a31-bf33-034ccedd6bee"
NW_007396815.1	RepeatMasker	SINE/tRNA-Core	298	631	1743	+	.	ID="RND-1_FAMILY-72";Tend="1096";Tstart="780";shortTE="F";uid="8ac4939d-49b7-4d41-b227-85d8a5d0969c"
NW_007396815.1	RepeatMasker	LINE/I	626	729	614	+	.	ID="RND-6_FAMILY-3578";Tend="1026";Tstart="923";shortTE="F";uid="9e599214-a133-4bba-89d1-dc32c0714adf"
NW_007396816.1	RepeatMasker	Unknown	236	425	763	-	.	ID="RND-1_FAMILY-256";Tend="862";Tstart="698";shortTE="F";uid="175bf308-30cf-4d64-b4bb-d05576285832"
NW_007396817.1	RepeatMasker	Unknown	1	126	1125	+	.	ID="RND-1_FAMILY-195";Tend="1477";Tstart="1352";shortTE="F";uid="1c403033-3622-4389-9181-3d168944079b"
NW_007396817.1	RepeatMasker	Unknown	669	781	484	+	.	ID="RND-1_FAMILY-70";Tend="1042";Tstart="915";shortTE="F";uid="f632935e-a90e-4e70-91a0-83eb9b67c3bb"
NW_007396817.1	RepeatMasker	Unknown	427	668	1248	+	.	ID="RND-1_FAMILY-122";Tend="1101";Tstart="892";shortTE="F";uid="a7ae741c-3e7b-4116-8db0-4b4370e72bb7"
NW_007396818.1	RepeatMasker	Unknown	270	944	3439	+	.	ID="RND-1_FAMILY-64";Tend="1445";Tstart="831";shortTE="F";uid="7d9699d8-1986-4678-ab76-d37e7042e785"
NW_007379377.1	RepeatMasker	Unknown	16618	17024	2187	+	.	ID="RND-1_FAMILY-844";TEgroup="ctg_1938%7CRND-1_FAMILY-844%7C1";Tend="1079";Tstart="801";shortTE="F";uid="7108c273-fa8c-45fb-8fe1-710551479bbf"
NW_007379377.1	RepeatMasker	SINE/tRNA-RTE	46265	46599	2561	+	.	ID="RND-1_FAMILY-100";Tend="1054";Tstart="719";shortTE="F";uid="e818acec-058c-45c6-a4ff-a5af84df1a84"
NW_007379377.1	RepeatMasker	DNA/hAT-Charlie	29998	30123	827	+	.	ID="RND-6_FAMILY-3808";Tend="1563";Tstart="1426";shortTE="F";uid="37325789-d120-4a7d-b366-df8212419791"
NW_007379377.1	RepeatMasker	DNA/hAT-Charlie	29607	29978	2020	+	.	ID="RND-6_FAMILY-3808";TEgroup="ctg_1938%7CRND-6_FAMILY-3808%7C1";Tend="1541";Tstart="881";shortTE="F";uid="fb44ec0b-b3fc-4d36-8f32-be0f9f110dd7"
NW_007379377.1	RepeatMasker	Unknown	758	870	911	+	.	ID="RND-6_FAMILY-2262";Tend="658";Tstart="546";shortTE="F";uid="5ba516a3-296e-4928-b500-b8665da33dc4"
NW_007379377.1	RepeatMasker	Unknown	16228	16360	637	+	.	ID="RND-1_FAMILY-81";Tend="908";Tstart="768";shortTE="F";uid="d97fee40-82bc-4686-a1b9-cdf88cca5ab6"
NW_007379377.1	RepeatMasker	DNA/TcMar-Tc1	11811	11975	1041	+	.	ID="RND-1_FAMILY-436";Tend="776";Tstart="626";shortTE="F";uid="c8d53f7d-dcb1-4ff8-b4cb-568bce95f13d"
NW_007379377.1	RepeatMasker	Unknown	50780	51087	1224	+	.	ID="RND-5_FAMILY-1000";TEgroup="ctg_1938%7CRND-5_FAMILY-1000%7C1";Tend="1217";Tstart="772";shortTE="F";uid="f4ecdf79-2f7d-4bdc-9e59-eea236191d0d"
NW_007379377.1	RepeatMasker	Unknown	45364	45586	873	+	.	ID="RND-6_FAMILY-55917";Tend="325";Tstart="103";shortTE="F";uid="4dba37f6-13a1-46b1-a4b7-c7171676a927"
NW_007379377.1	RepeatMasker	Unknown	43396	43720	1838	+	.	ID="RND-6_FAMILY-1666";Tend="1124";Tstart="623";shortTE="F";uid="2f11eee6-4489-4a86-963d-4c98e9e234a3"
NW_007379377.1	RepeatMasker	Satellite	32883	33039	814	+	.	ID="RND-1_FAMILY-51";Tend="1033";Tstart="885";shortTE="F";uid="16c992b2-630f-4685-aea6-3ca6c91501f0"
NW_007379377.1	RepeatMasker	DNA/Maverick	15385	15721	623	+	.	ID="RND-6_FAMILY-12032";TEgroup="ctg_1938%7CRND-6_FAMILY-12032%7C1";Tend="994";Tstart="698";shortTE="F";uid="32a227c7-183c-4631-ba4b-025ba3434163"
NW_007379377.1	RepeatMasker	DNA/hAT-Blackjack	10544	10667	1027	+	.	ID="RND-5_FAMILY-4049";Tend="949";Tstart="825";shortTE="F";uid="8786c0ff-1cde-4c30-b175-73eb83b16e9b"
NW_007379377.1	RepeatMasker	SINE/tRNA-RTE	47153	47553	2295	+	.	ID="RND-1_FAMILY-100";Tend="1054";Tstart="720";shortTE="F";uid="29f057bf-44ab-4a85-b149-f3ad5d3c7e69"
NW_007379377.1	RepeatMasker	Unknown	53161	53380	1461	+	.	ID="RND-1_FAMILY-56";Tend="1735";Tstart="1513";shortTE="F";uid="50113bfa-9a46-4b34-b157-bbb129f6ebcf"
NW_007379377.1	RepeatMasker	LTR/Gypsy	13278	13537	1358	+	.	ID="RND-1_FAMILY-60";Tend="1223";Tstart="983";shortTE="F";uid="197c596e-f865-431c-9cd6-b83fc4ba1d12"
NW_007379377.1	RepeatMasker	Unknown	31819	32010	1606	+	.	ID="RND-1_FAMILY-256";Tend="862";Tstart="671";shortTE="F";uid="35d244bf-550e-42f1-ad83-70b4885654cf"
NW_007379377.1	RepeatMasker	Unknown	38568	38790	1859	+	.	ID="RND-1_FAMILY-195";Tend="1471";Tstart="1251";shortTE="F";uid="0c947a56-7b6b-42ee-a8df-c4c2b02a247f"
NW_007379377.1	RepeatMasker	Unknown	14270	14521	1054	+	.	ID="RND-6_FAMILY-20204";Tend="1725";Tstart="1493";shortTE="F";uid="f473360e-1742-4a4d-8714-839704756dee"
NW_007379377.1	RepeatMasker	Unknown	23596	23771	979	-	.	ID="RND-1_FAMILY-48";Tend="860";Tstart="680";shortTE="F";uid="487c9a57-7285-4b75-a407-d8f696d633f6"
NW_007379377.1	RepeatMasker	SINE/5S	37944	38048	702	-	.	ID="RND-1_FAMILY-103";Tend="802";Tstart="695";shortTE="F";uid="b5d99b2d-04ef-4ab9-b8fb-58e6285663df"
NW_007379377.1	RepeatMasker	Unknown	12366	12923	4915	-	.	ID="RND-6_FAMILY-20204";Tend="1725";Tstart="1188";shortTE="F";uid="4f79015f-650d-4674-a5b5-e33cebcd88aa"
NW_007379377.1	RepeatMasker	Unknown	24070	24238	916	-	.	ID="RND-1_FAMILY-48";Tend="860";Tstart="680";shortTE="F";uid="57de9bf1-ead5-4890-8a39-5e03b437664e"
NW_007379377.1	RepeatMasker	Unknown	9258	9442	944	-	.	ID="RND-6_FAMILY-20204";Tend="1680";Tstart="1467";shortTE="F";uid="7d46eda4-d358-45ca-8149-5a23474b179b"
NW_007379377.1	RepeatMasker	LINE/Penelope	37505	37608	642	-	.	ID="RND-6_FAMILY-5640";Tend="1159";Tstart="1054";shortTE="F";uid="44d4aba4-eacb-49e3-a2f7-e00fcfe3b146"
NW_007379377.1	RepeatMasker	Unknown	22471	22576	466	-	.	ID="RND-6_FAMILY-55917";Tend="1156";Tstart="1056";shortTE="F";uid="7bd18ee4-be1d-4948-a71a-e49907b365a4"
NW_007379377.1	RepeatMasker	Unknown	41313	41500	1313	-	.	ID="RND-1_FAMILY-256";Tend="862";Tstart="665";shortTE="F";uid="843e2064-6aa2-45d2-ada6-d84f68595177"
NW_007379377.1	RepeatMasker	LINE/RTE-BovB	51982	52536	1467	-	.	ID="RTE-54_LMI";Tend="3496";Tstart="2941";shortTE="F";uid="a5419ec4-129e-4d2b-873c-3773d52962a1"
NW_007379377.1	RepeatMasker	DNA/hAT-Charlie	34682	34852	1114	-	.	ID="RND-1_FAMILY-432";Tend="1131";Tstart="928";shortTE="F";uid="0e94b10b-9483-49d5-8303-e5c9fd150d15"
NW_007379377.1	RepeatMasker	Unknown	14364	14541	451	-	.	ID="RND-5_FAMILY-11476";Tend="435";Tstart="239";shortTE="F";uid="b261704c-a2ad-4622-9baa-470e71881e2f"
NW_007379377.1	RepeatMasker	Unknown	37750	37869	617	-	.	ID="RND-6_FAMILY-27997";Tend="118";Tstart="1";shortTE="F";uid="665ffb5f-df1d-4cdf-abc7-a703af05ad83"
NW_007379377.1	RepeatMasker	SINE/ID	45389	45710	2881	-	.	ID="RND-1_FAMILY-6";Tend="1322";Tstart="1001";shortTE="F";uid="375888d4-1aa4-4f36-bb3a-2c12e1f904dc"
NW_007379377.1	RepeatMasker	DNA/hAT-hATm	37783	37954	1415	-	.	ID="RND-6_FAMILY-23";Tend="1885";Tstart="1715";shortTE="F";uid="3d3e75d7-d558-4501-8d94-2b5b8dd8961e"
NW_007379377.1	RepeatMasker	Unknown	2158	2269	468	-	.	ID="RND-1_FAMILY-70";Tend="1031";Tstart="905";shortTE="F";uid="6b9ebbac-4323-49f2-8a46-83603962e1d3"
NW_007379377.1	RepeatMasker	SINE/ID	36712	36929	1293	-	.	ID="RND-1_FAMILY-6";Tend="1320";Tstart="1105";shortTE="F";uid="9e235036-349d-4cad-92c4-eb8a00786fcf"
NW_007379377.1	RepeatMasker	Satellite	14891	15542	1852	-	.	ID="RND-5_FAMILY-1961";Tend="1765";Tstart="1080";shortTE="F";uid="1bb93c01-efe4-4d98-ad39-43d34fdfba87"
NW_007379377.1	RepeatMasker	Unknown	16423	16544	688	-	.	ID="RND-5_FAMILY-3298";Tend="1119";Tstart="991";shortTE="F";uid="5a367468-896a-493c-93ca-10700742cf76"
NW_007379377.1	RepeatMasker	Unknown	54925	55047	913	-	.	ID="RND-6_FAMILY-20204";Tend="1716";Tstart="1588";shortTE="F";uid="6b9cccad-613d-4bec-8cf6-0db06f841088"
NW_007396819.1	RepeatMasker	LTR/Gypsy	614	941	1734	+	.	ID="RND-6_FAMILY-1644";Tend="338";Tstart="15";shortTE="F";uid="264833b7-c93d-49c3-9cec-0569ab0880a9"
NW_007396821.1	RepeatMasker	Unknown	381	522	568	+	.	ID="RND-6_FAMILY-8964";Tend="374";Tstart="237";shortTE="F";uid="009c8e5a-f8ea-4e7d-9173-678009140bf1"
NW_007396821.1	RepeatMasker	Unknown	405	569	1178	-	.	ID="RND-6_FAMILY-1666";Tend="976";Tstart="812";shortTE="F";uid="a67f02bf-bbbb-4d2c-9d03-9382bdc0ebde"
NW_007396821.1	RepeatMasker	SINE/tRNA-RTE	13	145	969	-	.	ID="RND-6_FAMILY-31686";Tend="1267";Tstart="1135";shortTE="F";uid="60c3c2cb-725f-4164-9c97-29ab937cffb7"
NW_007396823.1	RepeatMasker	Unknown	298	944	5480	-	.	ID="RND-1_FAMILY-443";Tend="1825";Tstart="1185";shortTE="F";uid="7aec5c01-303f-4a33-b523-bddf1ed8001a"
NW_007396823.1	RepeatMasker	Unknown	1	299	1862	-	.	ID="RND-6_FAMILY-18128";Tend="1115";Tstart="807";shortTE="F";uid="685ac7c5-34ea-4212-81d3-6ac11231a109"
NW_007396826.1	RepeatMasker	SINE/tRNA-RTE	644	771	1031	+	.	ID="RND-6_FAMILY-31686";Tend="1178";Tstart="1050";shortTE="F";uid="e2f636d3-a02b-4dd4-aa62-ce4a0362b644"
NW_007396826.1	RepeatMasker	RC/Helitron	287	604	1147	-	.	ID="RND-1_FAMILY-305";Tend="1090";Tstart="780";shortTE="F";uid="350b7440-ce3a-4f81-985a-5502149ecaf9"
NW_007379378.1	RepeatMasker	Unknown	51992	52249	1000	+	.	ID="RND-1_FAMILY-388";Tend="784";Tstart="541";shortTE="F";uid="df6e5e28-65ec-494c-af15-6d8942fa784e"
NW_007379378.1	RepeatMasker	SINE/tRNA-RTE	13864	14143	828	+	.	ID="RND-6_FAMILY-31686";Tend="1234";Tstart="1022";shortTE="F";uid="ac2db12a-0717-4760-b162-696e840e53a5"
NW_007379378.1	RepeatMasker	Unknown	52255	52640	3358	+	.	ID="RND-1_FAMILY-733";Tend="1094";Tstart="713";shortTE="F";uid="c1b30ab5-9c90-4d6a-aa24-6c61a456afd0"
NW_007379378.1	RepeatMasker	LINE/I	25289	25555	1817	+	.	ID="RND-6_FAMILY-20863";Tend="823";Tstart="575";shortTE="F";uid="cffe6b11-0e8f-4e7b-a9df-0ffbe7f2178a"
NW_007379378.1	RepeatMasker	LINE/I	21400	21679	1975	+	.	ID="RND-6_FAMILY-20863";Tend="823";Tstart="546";shortTE="F";uid="aece3af8-d607-414e-814e-e69adcd4501b"
NW_007379378.1	RepeatMasker	SINE/ID	32611	32746	632	+	.	ID="RND-1_FAMILY-9";Tend="935";Tstart="767";shortTE="F";uid="4ea4c0cd-8f22-40a5-9dc2-8571183ed739"
NW_007379378.1	RepeatMasker	Unknown	19749	19953	1623	+	.	ID="RND-6_FAMILY-62244";Tend="1108";Tstart="906";shortTE="F";uid="a3602c07-5e3e-4291-9417-c0fa6e674cf3"
NW_007379378.1	RepeatMasker	Unknown	23115	23413	2481	+	.	ID="RND-6_FAMILY-62244";Tend="989";Tstart="687";shortTE="F";uid="2062646a-7cc0-4e5f-b4a3-73ea7d3e77af"
NW_007379378.1	RepeatMasker	DNA/hAT-Charlie	33532	33672	457	+	.	ID="RND-4_FAMILY-229";Tend="1123";Tstart="962";shortTE="F";uid="a37fcbd2-cc6f-42b1-8e20-6161cb70dc1f"
NW_007379378.1	RepeatMasker	DNA	14705	14808	470	+	.	ID="RND-6_FAMILY-12086";Tend="1105";Tstart="532";shortTE="F";uid="95dce947-c05f-4a7d-8e28-6134dfca9389"
NW_007379378.1	RepeatMasker	SINE/tRNA-Meta	3089	3217	457	+	.	ID="RND-1_FAMILY-97";Tend="985";Tstart="874";shortTE="F";uid="08eb057f-4016-44dc-86c5-2c0f0ae20544"
NW_007379378.1	RepeatMasker	LINE/I	24691	24941	1952	+	.	ID="RND-6_FAMILY-20863";Tend="823";Tstart="575";shortTE="F";uid="418a84b2-5195-48fa-bbcb-435081dc29eb"
NW_007379378.1	RepeatMasker	SINE/tRNA-Meta	3545	3711	549	+	.	ID="RND-1_FAMILY-97";Tend="985";Tstart="838";shortTE="F";uid="b040c915-a401-4b4f-adbc-4167ae1265d4"
NW_007379378.1	RepeatMasker	LINE/RTE-BovB	29393	29674	705	-	.	ID="RTE-54_LMI";Tend="3462";Tstart="3181";shortTE="F";uid="d6acd687-4471-484e-854b-7ea731c8f991"
NW_007379378.1	RepeatMasker	Unknown	30457	30639	596	-	.	ID="RND-1_FAMILY-256";Tend="810";Tstart="669";shortTE="F";uid="a6195e0c-55bb-4222-8868-ce21f929395d"
NW_007379378.1	RepeatMasker	DNA/Maverick	11604	12116	533	-	.	ID="RND-6_FAMILY-12032";TEgroup="ctg_1939%7CRND-6_FAMILY-12032%7C1";Tend="1004";Tstart="569";shortTE="F";uid="7e30a40b-b6a8-4df8-a765-47aeeb611fa3"
NW_007379378.1	RepeatMasker	Unknown	6882	7109	1068	-	.	ID="RND-1_FAMILY-469";TEgroup="ctg_1939%7CRND-1_FAMILY-469%7C1";Tend="1074";Tstart="925";shortTE="F";uid="406076a5-cec4-42bc-85b2-b0fe320f8c99"
NW_007379378.1	RepeatMasker	SINE/tRNA-Meta	35817	35949	844	-	.	ID="RND-1_FAMILY-97";Tend="954";Tstart="825";shortTE="F";uid="d73aeaa3-5b2b-440f-b0d0-b0af638e892d"
NW_007379378.1	RepeatMasker	Unknown	32795	32950	1337	-	.	ID="RND-1_FAMILY-82";Tend="423";Tstart="268";shortTE="F";uid="bbf51194-bc07-40b6-88c2-eeba1428e672"
NW_007379378.1	RepeatMasker	Unknown	45209	45437	1889	-	.	ID="RND-1_FAMILY-106";Tend="1158";Tstart="933";shortTE="F";uid="ce721a56-2315-4aef-8925-d81386c22e00"
NW_007379378.1	RepeatMasker	Unknown	29993	30163	935	-	.	ID="RND-5_FAMILY-7104";Tend="870";Tstart="705";shortTE="F";uid="10dc0dd3-1eee-4673-aa0b-be19d6456b69"
NW_007379378.1	RepeatMasker	DNA/Maverick	14809	15269	578	-	.	ID="RND-6_FAMILY-12032";Tend="1004";Tstart="569";shortTE="F";uid="fa865160-30dc-4cf2-a098-ea0e1a034e3d"
NW_007379378.1	RepeatMasker	Unknown	45504	45932	955	-	.	ID="RND-1_FAMILY-166";TEgroup="ctg_1939%7CRND-1_FAMILY-166%7C1";Tend="941";Tstart="781";shortTE="F";uid="f5291b6a-606a-4444-b4e9-ccd106521013"
NW_007379378.1	RepeatMasker	DNA/Maverick	38189	38669	699	-	.	ID="RND-6_FAMILY-12032";Tend="994";Tstart="563";shortTE="F";uid="f9490edf-0e2c-4ec4-b87c-b82fe55b525f"
NW_007379378.1	RepeatMasker	DNA/hAT-Charlie	43779	43890	864	-	.	ID="RND-5_FAMILY-11038";Tend="1176";Tstart="1067";shortTE="F";uid="b265f260-6c07-452d-912a-56681ccea2c1"
NW_007379378.1	RepeatMasker	Unknown	23623	23740	917	-	.	ID="RND-5_FAMILY-792";Tend="1043";Tstart="928";shortTE="F";uid="47963d9f-0abf-499c-a544-6451cc7e6ec4"
NW_007379378.1	RepeatMasker	RC/Helitron	28454	28658	415	-	.	ID="RND-6_FAMILY-9380";Tend="1020";Tstart="819";shortTE="F";uid="28a45be5-6c3c-4a87-bb45-c4d138b9bb59"
NW_007379378.1	RepeatMasker	Unknown	42065	42241	767	-	.	ID="RND-5_FAMILY-7104";Tend="889";Tstart="719";shortTE="F";uid="0c38fa5b-30cf-4ccf-99eb-e07420f95275"
NW_007379378.1	RepeatMasker	LINE/I-Jockey	6711	6824	789	-	.	ID="RND-6_FAMILY-8096";Tend="1159";Tstart="1047";shortTE="F";uid="f104193c-d8b5-46fb-a452-0e354272855e"
NW_007379378.1	RepeatMasker	RC/Helitron	31599	31918	2373	-	.	ID="RND-6_FAMILY-9380";Tend="1050";Tstart="733";shortTE="F";uid="fb0ee78b-0755-46dc-ad10-1a0f86b809e5"
NW_007379378.1	RepeatMasker	Unknown	39110	39270	965	-	.	ID="RND-1_FAMILY-166";Tend="941";Tstart="781";shortTE="F";uid="caea1c58-d1e7-4a42-bbc9-9b45008b90a4"
NW_007379378.1	RepeatMasker	Unknown	46908	47036	1098	-	.	ID="RND-1_FAMILY-220";Tend="814";Tstart="686";shortTE="F";uid="e9704249-b7b5-469b-89ad-9f00a37d489e"
NW_007379378.1	RepeatMasker	DNA/Maverick	42280	42418	406	-	.	ID="POLINTON-8_NVI";Tend="8206";Tstart="8066";shortTE="F";uid="ac82f66b-900a-4b22-827f-8c9fc1d7f2d8"
NW_007379378.1	RepeatMasker	Unknown	54721	54837	821	-	.	ID="RND-1_FAMILY-81";Tend="1052";Tstart="931";shortTE="F";uid="dde52117-0def-47ca-91ce-338966dee2df"
NW_007379378.1	RepeatMasker	Unknown	7402	7545	790	-	.	ID="RND-1_FAMILY-166";Tend="942";Tstart="777";shortTE="F";uid="790cc8ce-ffbd-44a1-8275-0b59c1b5b2e0"
NW_007379378.1	RepeatMasker	Unknown	1218	1466	998	-	.	ID="RND-1_FAMILY-61";TEgroup="ctg_1939%7CRND-1_FAMILY-61%7C1";Tend="1018";Tstart="852";shortTE="F";uid="d3f679bc-befe-4d80-8754-aab7efe9050b"
NW_007379378.1	RepeatMasker	DNA	16846	17937	9984	-	.	ID="RND-1_FAMILY-23";Tend="1814";Tstart="723";shortTE="F";uid="df4e0635-867c-4a92-a2c2-14dab6104ee5"
NW_007396829.1	RepeatMasker	SINE/ID	703	934	1867	-	.	ID="RND-1_FAMILY-28";Tend="1079";Tstart="852";shortTE="F";uid="169a6ce0-49d7-437c-8fb9-7ba613817479"
NW_007396830.1	RepeatMasker	Unknown	78	181	780	-	.	ID="RND-1_FAMILY-48";Tend="806";Tstart="701";shortTE="F";uid="a446cd9e-8096-476d-8002-0e1aab838419"
NW_007396833.1	RepeatMasker	LINE/I-Jockey	116	428	423	+	.	ID="RND-5_FAMILY-684";TEgroup="ctg_19394%7CRND-5_FAMILY-684%7C1";Tend="1099";Tstart="865";shortTE="T";uid="2e4a963d-648b-42f6-afbb-15400bd70bdd"
NW_007396833.1	RepeatMasker	SINE/ID	541	763	851	+	.	ID="RND-1_FAMILY-5";Tend="1709";Tstart="1509";shortTE="F";uid="6981e49d-b63f-4c97-9928-228b19770023"
NW_007396836.1	RepeatMasker	SINE/tRNA-Meta	779	880	596	-	.	ID="RND-1_FAMILY-97";Tend="987";Tstart="898";shortTE="F";uid="f3f5a62a-68ac-4655-ba82-e801b49cd5fc"
NW_007396836.1	RepeatMasker	Unknown	621	785	1002	-	.	ID="RND-5_FAMILY-3163";Tend="1029";Tstart="865";shortTE="F";uid="c2772e8f-ad9e-4a83-9a26-04af61df3d02"
NW_007396836.1	RepeatMasker	Unknown	113	226	525	-	.	ID="RND-6_FAMILY-55917";Tend="293";Tstart="176";shortTE="F";uid="c8b8e129-7fd6-41e6-94d9-0166c786d50b"
NW_007396837.1	RepeatMasker	SINE/5S	832	941	538	+	.	ID="RND-1_FAMILY-103";Tend="777";Tstart="659";shortTE="F";uid="2afae642-d7ad-4447-92a5-d237026b3ba4"
NW_007377633.1	RepeatMasker	Unknown	242334	242541	921	+	.	ID="RND-1_FAMILY-27";Tend="919";Tstart="647";shortTE="F";uid="99069eeb-1d1d-476c-a17f-6b139fc10a76"
NW_007377633.1	RepeatMasker	Unknown	81177	81480	1524	+	.	ID="RND-1_FAMILY-81";Tend="1065";Tstart="757";shortTE="F";uid="b8a9ac3b-e267-42d0-bdac-f8f2cb40dde2"
NW_007377633.1	RepeatMasker	Unknown	241239	241425	542	+	.	ID="RND-1_FAMILY-166";Tend="961";Tstart="778";shortTE="F";uid="72d5b6d5-744e-43b6-874c-a5607909fb00"
NW_007377633.1	RepeatMasker	DNA/hAT-Charlie	252709	253573	1483	+	.	ID="RND-6_FAMILY-3808";TEgroup="ctg_194%7CRND-6_FAMILY-3808%7C2";Tend="1568";Tstart="890";shortTE="F";uid="b3165a6d-e5f2-44c9-8813-8c820e5728c3"
NW_007377633.1	RepeatMasker	Unknown	115801	115908	554	+	.	ID="RND-1_FAMILY-80";Tend="1033";Tstart="906";shortTE="F";uid="677ff265-24c9-4f7a-a7a3-758adbad8889"
NW_007377633.1	RepeatMasker	DNA/Sola-2	45750	45958	1486	+	.	ID="RND-1_FAMILY-789";Tend="921";Tstart="713";shortTE="F";uid="f1f0a568-2850-4c56-807e-549286063ba5"
NW_007377633.1	RepeatMasker	LINE/Penelope	126546	126689	556	+	.	ID="RND-6_FAMILY-1904";Tend="1097";Tstart="954";shortTE="F";uid="dfee43cc-4fa4-464e-b408-ab1fe8017595"
NW_007377633.1	RepeatMasker	DNA/hAT-Blackjack	137656	137920	752	+	.	ID="RND-1_FAMILY-91";TEgroup="ctg_194%7CRND-1_FAMILY-91%7C1";Tend="921";Tstart="790";shortTE="T";uid="8136ba81-7bc1-4011-a4e4-90b47594a6ac"
NW_007377633.1	RepeatMasker	Unknown	134132	134327	972	+	.	ID="RND-1_FAMILY-249";Tend="1042";Tstart="848";shortTE="F";uid="95870493-4d25-433b-9304-9c2c5a832f8b"
NW_007377633.1	RepeatMasker	SINE/tRNA-RTE	2819	2930	888	+	.	ID="RND-1_FAMILY-111";Tend="1149";Tstart="1037";shortTE="F";uid="f9b14e8b-6cf9-45cb-a0c2-f8c116023a73"
NW_007377633.1	RepeatMasker	Unknown	213486	213589	436	+	.	ID="RND-1_FAMILY-70";Tend="1043";Tstart="917";shortTE="F";uid="5d4c868e-1646-4c39-bd67-afd315db2580"
NW_007377633.1	RepeatMasker	DNA/hAT-Charlie	55372	55701	2336	+	.	ID="RND-1_FAMILY-515";Tend="796";Tstart="460";shortTE="F";uid="e066abd4-1d16-48ca-b236-1fcf31075642"
NW_007377633.1	RepeatMasker	Unknown	200944	201071	753	+	.	ID="RND-6_FAMILY-1855";Tend="805";Tstart="676";shortTE="F";uid="b2af675c-c753-4fff-a64a-9f749474d28d"
NW_007377633.1	RepeatMasker	LTR/Gypsy	243750	243919	807	+	.	ID="RND-6_FAMILY-7101";Tend="965";Tstart="808";shortTE="F";uid="8730ba82-4737-4805-9c46-dbf829dca86c"
NW_007377633.1	RepeatMasker	LINE/I-Jockey	271224	271391	426	+	.	ID="TART_DV";Tend="2864";Tstart="2741";shortTE="F";uid="bb92af87-975f-4e87-a568-de4f36fed727"
NW_007377633.1	RepeatMasker	Unknown	66685	66803	614	+	.	ID="RND-1_FAMILY-106";Tend="1189";Tstart="1054";shortTE="F";uid="9634bb7c-8be8-4a66-87b3-ddd6d6e00bfd"
NW_007377633.1	RepeatMasker	Unknown	32567	32979	1098	+	.	ID="RND-1_FAMILY-129";TEgroup="ctg_194%7CRND-1_FAMILY-129%7C1";Tend="1400";Tstart="1201";shortTE="F";uid="f2651254-8395-4022-98ee-9a272796b7fd"
NW_007377633.1	RepeatMasker	Unknown	231257	231422	1110	+	.	ID="RND-1_FAMILY-487";Tend="914";Tstart="756";shortTE="F";uid="11989744-0f8b-41fb-822f-0008edea032c"
NW_007377633.1	RepeatMasker	LINE/I-Jockey	282105	282304	458	+	.	ID="TART_DV";Tend="11568";Tstart="11378";shortTE="F";uid="8dc7b24d-ad69-4000-b6b7-a2c0e712d41b"
NW_007377633.1	RepeatMasker	RC/Helitron	194254	194362	723	+	.	ID="RND-1_FAMILY-202";Tend="977";Tstart="870";shortTE="F";uid="661a6b5a-386a-4e5e-b785-640d8071b42e"
NW_007377633.1	RepeatMasker	Unknown	70829	71096	1246	+	.	ID="RND-6_FAMILY-5187";Tend="1119";Tstart="831";shortTE="F";uid="382d9585-caaf-45fc-8b4f-74f1adc805bc"
NW_007377633.1	RepeatMasker	SINE/tRNA-RTE	39864	40170	2727	+	.	ID="RND-1_FAMILY-100";Tend="1041";Tstart="735";shortTE="F";uid="c697362e-7e41-485a-b621-3e4ecb5efec2"
NW_007377633.1	RepeatMasker	LINE/RTE-BovB	54239	54451	720	+	.	ID="RND-1_FAMILY-718";TEgroup="ctg_194%7CRND-1_FAMILY-718%7C1";Tend="1159";Tstart="948";shortTE="T";uid="21e85c22-e3c2-4ddc-be53-9fab084f3e2c"
NW_007377633.1	RepeatMasker	Unknown	182216	182997	3904	+	.	ID="RND-6_FAMILY-45419";Tend="1389";Tstart="671";shortTE="F";uid="b7a2b2ab-5021-4b45-9dc0-ef4581219114"
NW_007377633.1	RepeatMasker	SINE/tRNA-RTE	3431	3663	1542	+	.	ID="RND-6_FAMILY-31686";Tend="1301";Tstart="1011";shortTE="F";uid="7919846f-1202-4692-aefa-f6ec1be59d54"
NW_007377633.1	RepeatMasker	Unknown	9564	9715	643	+	.	ID="RND-6_FAMILY-45419";Tend="1422";Tstart="1120";shortTE="F";uid="ec8746b2-1727-40fc-8dca-604b12217827"
NW_007377633.1	RepeatMasker	DNA/hAT-Blackjack	129671	129841	1199	+	.	ID="RND-1_FAMILY-91";Tend="1692";Tstart="1525";shortTE="F";uid="dfa3d455-edff-4e69-a0cc-396251910d50"
NW_007377633.1	RepeatMasker	Unknown	209258	209536	1452	+	.	ID="RND-1_FAMILY-52";Tend="1218";Tstart="923";shortTE="F";uid="a20128af-3086-43bb-ac83-724754a9a49a"
NW_007377633.1	RepeatMasker	Unknown	218309	218420	587	+	.	ID="RND-1_FAMILY-70";Tend="1043";Tstart="917";shortTE="F";uid="7ba8487f-d5d7-4472-be08-ee376cd077f5"
NW_007377633.1	RepeatMasker	Unknown	53151	54032	4055	+	.	ID="RND-1_FAMILY-155";Tend="1546";Tstart="646";shortTE="F";uid="d3f2face-4726-44a0-a1cf-6078461982b5"
NW_007377633.1	RepeatMasker	Unknown	117146	117253	538	+	.	ID="RND-1_FAMILY-80";Tend="1033";Tstart="906";shortTE="F";uid="483e725c-5644-466f-9c07-bf5f1e9a2fea"
NW_007377633.1	RepeatMasker	DNA/Sola-2	45332	45578	1673	+	.	ID="RND-1_FAMILY-789";Tend="921";Tstart="675";shortTE="F";uid="c1d99441-279c-4f6b-9e76-06a5998ee7d3"
NW_007377633.1	RepeatMasker	Unknown	231547	231676	961	+	.	ID="RND-1_FAMILY-489";Tend="1108";Tstart="981";shortTE="F";uid="e4244f31-77bd-4bbd-b57e-9f5e2329bd68"
NW_007377633.1	RepeatMasker	Unknown	162365	162470	431	+	.	ID="RND-1_FAMILY-65";Tend="1056";Tstart="949";shortTE="F";uid="f567559c-079d-4e01-a478-39d7a1ca42f7"
NW_007377633.1	RepeatMasker	Unknown	269204	269308	817	+	.	ID="RND-1_FAMILY-206";Tend="978";Tstart="873";shortTE="F";uid="b9022a1e-8d21-49f8-96db-789f98eb4e2d"
NW_007377633.1	RepeatMasker	DNA/hAT-Blackjack	84187	84544	2175	+	.	ID="RND-5_FAMILY-4049";Tend="1230";Tstart="915";shortTE="F";uid="5bf982cb-6957-4c99-b204-62ad584c13c3"
NW_007377633.1	RepeatMasker	SINE/tRNA-RTE	242819	243043	1224	+	.	ID="RND-6_FAMILY-31686";Tend="1246";Tstart="973";shortTE="F";uid="bdcca603-1be0-4961-9ff7-e90da9e7e898"
NW_007377633.1	RepeatMasker	LINE/L1	103814	104130	470	+	.	ID="RND-6_FAMILY-36073";TEgroup="ctg_194%7CRND-6_FAMILY-36073%7C1";Tend="769";Tstart="656";shortTE="T";uid="5730f00f-a798-4a35-b7ce-bd16b883caa3"
NW_007377633.1	RepeatMasker	LINE/Penelope	130839	130982	556	+	.	ID="RND-6_FAMILY-1904";Tend="1097";Tstart="954";shortTE="F";uid="fd69b781-61ad-44ab-981d-46999f3dc98a"
NW_007377633.1	RepeatMasker	Unknown	110605	110721	646	+	.	ID="RND-5_FAMILY-2598";Tend="935";Tstart="830";shortTE="F";uid="825e55f4-79bf-4728-8f40-789a3bead890"
NW_007377633.1	RepeatMasker	Unknown	62002	62279	1435	+	.	ID="RND-6_FAMILY-5187";Tend="1119";Tstart="831";shortTE="F";uid="bc2ea44d-4f13-472d-9ae5-e3063c5789a8"
NW_007377633.1	RepeatMasker	Unknown	276620	276724	843	+	.	ID="RND-1_FAMILY-206";Tend="978";Tstart="873";shortTE="F";uid="df970cea-cf03-417c-b033-1d745a66ee76"
NW_007377633.1	RepeatMasker	Unknown	67002	67105	581	+	.	ID="RND-1_FAMILY-106";Tend="1169";Tstart="1054";shortTE="F";uid="16fc18f2-0a54-4766-a7be-826da776680d"
NW_007377633.1	RepeatMasker	DNA/hAT-Charlie	55852	56027	1343	+	.	ID="RND-1_FAMILY-515";Tend="796";Tstart="605";shortTE="F";uid="0a13f834-883e-451b-9a26-a68b68246bd4"
NW_007377633.1	RepeatMasker	Unknown	138074	138227	1033	+	.	ID="RND-1_FAMILY-191";Tend="889";Tstart="736";shortTE="F";uid="8e2c7196-10e1-4cd9-b9de-c5ea9fc0207c"
NW_007377633.1	RepeatMasker	SINE/tRNA-Meta	80182	80345	856	+	.	ID="RND-1_FAMILY-97";Tend="970";Tstart="833";shortTE="F";uid="ed73c91c-4233-42d6-9560-6c29cea7e4bf"
NW_007377633.1	RepeatMasker	Unknown	165429	165606	1487	+	.	ID="RND-1_FAMILY-214";TEgroup="ctg_194%7CRND-1_FAMILY-214%7C1";Tend="1129";Tstart="855";shortTE="F";uid="3f21f82d-a201-4f9e-8069-41b31030b083"
NW_007377633.1	RepeatMasker	Unknown	40915	41028	463	-	.	ID="RND-1_FAMILY-458";Tend="2103";Tstart="1993";shortTE="F";uid="cd2c03d4-c085-411f-a207-3d09fc89e6b2"
NW_007377633.1	RepeatMasker	Unknown	33594	33713	643	-	.	ID="RND-6_FAMILY-45419";Tend="1422";Tstart="1313";shortTE="F";uid="a93fa966-e317-4053-83ea-7308a1ac5b81"
NW_007377633.1	RepeatMasker	Unknown	241946	242077	905	-	.	ID="RND-1_FAMILY-191";Tend="883";Tstart="740";shortTE="F";uid="0c8fd392-2802-466c-895f-0a3f072216d2"
NW_007377633.1	RepeatMasker	SINE/tRNA-Meta	232416	232540	432	-	.	ID="RND-1_FAMILY-97";Tend="988";Tstart="863";shortTE="F";uid="35fbb5f2-2554-4644-a27d-2c7c8dd085f8"
NW_007377633.1	RepeatMasker	Unknown	126284	126468	1108	-	.	ID="RND-1_FAMILY-475";Tend="644";Tstart="479";shortTE="F";uid="7c02fd6d-6612-4a76-856a-5949358439e7"
NW_007377633.1	RepeatMasker	Unknown	76913	77540	4913	-	.	ID="RND-5_FAMILY-2144";Tend="1528";Tstart="899";shortTE="F";uid="45d94ac6-757e-452a-8179-b3ab271c57c0"
NW_007377633.1	RepeatMasker	DNA/hAT-Charlie	2633	2804	623	-	.	ID="RND-6_FAMILY-3808";TEgroup="ctg_194%7CRND-6_FAMILY-3808%7C1";Tend="1557";Tstart="1090";shortTE="F";uid="7a6fb689-3719-4e7e-8d3a-9290a99effd3"
NW_007377633.1	RepeatMasker	Unknown	32748	32867	407	-	.	ID="RND-1_FAMILY-458";Tend="609";Tstart="497";shortTE="F";uid="06777ff1-606b-498a-a71b-05dc48cf67f9"
NW_007377633.1	RepeatMasker	Unknown	134840	134955	491	-	.	ID="RND-1_FAMILY-70";Tend="1038";Tstart="935";shortTE="F";uid="753d0102-b188-4b41-aeef-48e66828aa98"
NW_007377633.1	RepeatMasker	DNA/Academ-1	161512	161627	1022	-	.	ID="RND-5_FAMILY-5434";Tend="1442";Tstart="1327";shortTE="F";uid="89ae49f7-078c-449b-9587-a2876e11cd0e"
NW_007377633.1	RepeatMasker	Unknown	187980	188172	1091	-	.	ID="RND-1_FAMILY-487";Tend="917";Tstart="735";shortTE="F";uid="f3cf01a1-8fb8-40c3-95ae-81f158329df7"
NW_007377633.1	RepeatMasker	Unknown	81210	81502	1563	-	.	ID="RND-5_FAMILY-3298";Tend="1119";Tstart="836";shortTE="F";uid="eefd61f7-6377-4085-bcb0-9b444108086d"
NW_007377633.1	RepeatMasker	SINE/tRNA-RTE	1958	2280	2596	-	.	ID="RND-1_FAMILY-100";Tend="1042";Tstart="727";shortTE="F";uid="7ce854e9-537f-4d90-9981-a3c3de9779da"
NW_007377633.1	RepeatMasker	DNA/TcMar-Tc1	24059	24222	1088	-	.	ID="RND-1_FAMILY-436";Tend="776";Tstart="627";shortTE="F";uid="76766552-77cd-49e1-b039-506947d206ed"
NW_007377633.1	RepeatMasker	SINE/tRNA-RTE	1840	1956	949	-	.	ID="RND-1_FAMILY-111";Tend="1147";Tstart="1031";shortTE="F";uid="579c008d-6394-4b0c-adff-9a91b697e455"
NW_007377633.1	RepeatMasker	Unknown	70874	71097	1436	-	.	ID="RND-5_FAMILY-8766";Tend="1149";Tstart="896";shortTE="F";uid="4d5ffd20-5543-492e-b3f9-9031c1bd0fc0"
NW_007377633.1	RepeatMasker	Unknown	96530	96657	403	-	.	ID="RND-1_FAMILY-633";Tend="1291";Tstart="1169";shortTE="F";uid="efe3f9d8-2de5-4876-98f5-513438580e82"
NW_007377633.1	RepeatMasker	LINE/Dong-R4	40094	40204	604	-	.	ID="RND-6_FAMILY-9997";Tend="1738";Tstart="1620";shortTE="F";uid="16aa9391-0f95-4fa9-b77d-11c9833c0f05"
NW_007377633.1	RepeatMasker	SINE/tRNA-Meta	225919	226042	474	-	.	ID="RND-1_FAMILY-97";Tend="969";Tstart="834";shortTE="F";uid="0057b2c9-b4b8-4f56-acb9-2dfea6e77c78"
NW_007377633.1	RepeatMasker	LTR	43736	43848	428	-	.	ID="RND-6_FAMILY-548";Tend="1065";Tstart="953";shortTE="F";uid="9939a9e5-ec88-4210-90ee-4f2f2ae6497e"
NW_007377633.1	RepeatMasker	Unknown	62047	62280	1631	-	.	ID="RND-5_FAMILY-8766";Tend="1149";Tstart="896";shortTE="F";uid="5d81efd0-4af9-4bf8-9df4-cea9b72fe095"
NW_007377633.1	RepeatMasker	Unknown	200292	200468	1039	-	.	ID="RND-1_FAMILY-487";Tend="917";Tstart="747";shortTE="F";uid="8fec773e-bf4d-42a8-a2b4-699f53099423"
NW_007377633.1	RepeatMasker	Unknown	209829	209947	846	-	.	ID="RND-1_FAMILY-295";Tend="895";Tstart="766";shortTE="F";uid="bddcc878-1398-41f0-858d-8773bf2b27c2"
NW_007379379.1	RepeatMasker	LTR/Gypsy	53940	54061	431	+	.	ID="RND-6_FAMILY-7101";Tend="940";Tstart="823";shortTE="F";uid="11170a5b-ff4f-4b91-b6ec-d2cf3fabd20d"
NW_007379379.1	RepeatMasker	Unknown	142	271	922	+	.	ID="RND-6_FAMILY-12407";Tend="1389";Tstart="1269";shortTE="F";uid="d892a96f-7784-40b0-8e64-5b7ffded4fe1"
NW_007379379.1	RepeatMasker	SINE/ID	21781	21964	493	+	.	ID="RND-1_FAMILY-3";Tend="1069";Tstart="889";shortTE="F";uid="5192ff96-c02c-496e-a1aa-d26c86212314"
NW_007379379.1	RepeatMasker	LTR/Gypsy	53630	53753	437	+	.	ID="RND-6_FAMILY-7101";Tend="940";Tstart="823";shortTE="F";uid="9c67aafd-e33a-46fc-a726-1cad688656f9"
NW_007379379.1	RepeatMasker	SINE/ID	6170	6315	458	+	.	ID="RND-1_FAMILY-5";Tend="1670";Tstart="1536";shortTE="F";uid="159dad79-90ae-4c2d-b817-aa16cf1c19e6"
NW_007379379.1	RepeatMasker	Unknown	21261	21494	1618	+	.	ID="RND-1_FAMILY-410";Tend="1059";Tstart="828";shortTE="F";uid="7a5d0c7e-7328-49d7-abaf-f6b122eefe3e"
NW_007379379.1	RepeatMasker	SINE/ID	24340	24485	458	-	.	ID="RND-1_FAMILY-5";Tend="1670";Tstart="1536";shortTE="F";uid="36ba93ed-d608-4782-9b51-939eeb64dff5"
NW_007379379.1	RepeatMasker	Unknown	8797	9165	2141	-	.	ID="RND-6_FAMILY-6409";Tend="901";Tstart="527";shortTE="F";uid="3068467f-bdee-4533-84e0-a7b4aa473e97"
NW_007379379.1	RepeatMasker	Unknown	20138	20266	830	-	.	ID="RND-1_FAMILY-206";Tend="983";Tstart="852";shortTE="F";uid="03eb4139-95bd-45a3-8785-2dee17236fd6"
NW_007379379.1	RepeatMasker	Unknown	22299	22427	851	-	.	ID="RND-1_FAMILY-206";Tend="983";Tstart="852";shortTE="F";uid="eef37993-9cc1-47f8-89e8-45e0a729e598"
NW_007379379.1	RepeatMasker	Unknown	25513	25624	521	-	.	ID="RND-1_FAMILY-168";Tend="954";Tstart="840";shortTE="F";uid="595903d5-f2f2-42f3-aab1-d303dcec39b6"
NW_007379379.1	RepeatMasker	Unknown	25064	25278	548	-	.	ID="RND-6_FAMILY-20204";Tend="1725";Tstart="1512";shortTE="F";uid="dd9a0ca1-0e2d-483e-9614-c5771059b1d2"
NW_007379379.1	RepeatMasker	DNA	273	1678	12202	-	.	ID="RND-1_FAMILY-108";Tend="1852";Tstart="452";shortTE="F";uid="1eee92fe-43e5-4300-85db-71d8abd31ab0"
NW_007379379.1	RepeatMasker	Unknown	12037	12619	3624	-	.	ID="RND-6_FAMILY-12407";Tend="1389";Tstart="826";shortTE="F";uid="f08da56e-2186-4b35-ab9e-b74aa1937ea7"
NW_007379379.1	RepeatMasker	Unknown	6004	6127	1015	-	.	ID="RND-5_FAMILY-607";Tend="1059";Tstart="936";shortTE="F";uid="d5df4048-f52f-4b68-9b38-7e7744c53ed0"
NW_007379379.1	RepeatMasker	SINE/tRNA-RTE	11936	12052	826	-	.	ID="RND-1_FAMILY-100";Tend="833";Tstart="718";shortTE="F";uid="61b639f3-64f1-48a4-a365-7fc69745c34d"
NW_007379379.1	RepeatMasker	SINE/ID	24013	24163	512	-	.	ID="RND-1_FAMILY-5";Tend="1675";Tstart="1536";shortTE="F";uid="36a434d5-a97f-4a26-8b86-b668a7bf6624"
NW_007379379.1	RepeatMasker	Unknown	8657	8792	676	-	.	ID="RND-1_FAMILY-122";Tend="1130";Tstart="988";shortTE="F";uid="6b07a4fe-06a2-4f01-bbf6-9551f1e39750"
NW_007396839.1	RepeatMasker	Satellite	3	234	1172	-	.	ID="RND-1_FAMILY-51";Tend="223";Tstart="1";shortTE="F";uid="619df819-b179-42f5-89e7-958e2c6ab0a9"
NW_007396840.1	RepeatMasker	Unknown	229	414	1479	+	.	ID="RND-1_FAMILY-256";Tend="861";Tstart="674";shortTE="F";uid="4feb5c5f-8a31-414c-98d2-9b35567f07ee"
NW_007396840.1	RepeatMasker	Unknown	454	575	832	+	.	ID="RND-1_FAMILY-166";Tend="927";Tstart="799";shortTE="F";uid="6e89554f-6864-4eb6-8a8f-d933e018259e"
NW_007396840.1	RepeatMasker	Unknown	573	771	1682	-	.	ID="RND-1_FAMILY-61";Tend="1015";Tstart="818";shortTE="F";uid="42820048-5b1c-438c-a803-724ad6652797"
NW_007396841.1	RepeatMasker	Unknown	388	578	962	+	.	ID="RND-1_FAMILY-401";Tend="989";Tstart="810";shortTE="F";uid="85701da4-a29e-4955-a3f0-02f3e46f3613"
NW_007396841.1	RepeatMasker	RC/Helitron	1	228	1835	+	.	ID="RND-1_FAMILY-670";Tend="1423";Tstart="1207";shortTE="F";uid="a5372717-a280-4e4c-ba31-c876f3d9e675"
NW_007396841.1	RepeatMasker	Unknown	614	943	2284	-	.	ID="RND-1_FAMILY-155";Tend="1710";Tstart="1379";shortTE="F";uid="bc66a20c-a492-4aee-90d6-6758e63d7eba"
NW_007396842.1	RepeatMasker	Unknown	476	605	908	-	.	ID="RND-6_FAMILY-2727";Tend="964";Tstart="842";shortTE="F";uid="63575537-05e0-4191-9aa2-2124fb2480cd"
NW_007396844.1	RepeatMasker	DNA/hAT-Ac	137	296	483	-	.	ID="RND-1_FAMILY-660";TEgroup="ctg_19405%7CRND-1_FAMILY-660%7C1";Tend="1762";Tstart="1605";shortTE="T";uid="f3268b06-4c81-4db0-ba59-892c618b9f43"
NW_007396844.1	RepeatMasker	Unknown	287	487	801	-	.	ID="RND-1_FAMILY-256";Tend="856";Tstart="672";shortTE="F";uid="d641d9a0-c9a6-4a5c-bd93-23f30f9fd324"
NW_007379380.1	RepeatMasker	SINE/ID	52919	53148	1017	+	.	ID="RND-1_FAMILY-5";Tend="1752";Tstart="1530";shortTE="F";uid="ffe7861a-8665-4ded-8b3f-037a5753df70"
NW_007379380.1	RepeatMasker	Unknown	27662	27858	1598	+	.	ID="RND-5_FAMILY-278";Tend="1728";Tstart="1532";shortTE="F";uid="900c3782-acf3-4197-afa4-cd215f0f0a1e"
NW_007379380.1	RepeatMasker	Unknown	34430	34561	830	+	.	ID="RND-5_FAMILY-8766";Tend="1066";Tstart="938";shortTE="F";uid="73d0f73b-0a47-4e94-9658-43ddfa9cde84"
NW_007379380.1	RepeatMasker	SINE/5S	46418	46651	1503	+	.	ID="RND-1_FAMILY-103";Tend="898";Tstart="664";shortTE="F";uid="a772af38-f104-4788-950c-4d75738e027d"
NW_007379380.1	RepeatMasker	SINE/5S	48724	48936	994	+	.	ID="RND-1_FAMILY-103";Tend="890";Tstart="676";shortTE="F";uid="50854f30-b8ad-4dc5-bd54-7bd8354018ab"
NW_007379380.1	RepeatMasker	RC/Helitron	39025	39331	1146	+	.	ID="RND-1_FAMILY-118";Tend="1487";Tstart="1182";shortTE="F";uid="174ab57f-0c8c-48cf-91e8-e6de5a448199"
NW_007379380.1	RepeatMasker	Unknown	15502	15603	408	+	.	ID="RND-6_FAMILY-55917";Tend="1165";Tstart="1066";shortTE="F";uid="43fbb70b-ebeb-4386-9917-9e8a74d38eea"
NW_007379380.1	RepeatMasker	Unknown	52658	52859	1672	+	.	ID="RND-1_FAMILY-52";Tend="1118";Tstart="919";shortTE="F";uid="993b3321-e201-4848-bbd6-42926e90d175"
NW_007379380.1	RepeatMasker	Unknown	31538	31822	833	+	.	ID="RND-1_FAMILY-526";TEgroup="ctg_1941%7CRND-1_FAMILY-526%7C1";Tend="1310";Tstart="957";shortTE="F";uid="85da5936-91a6-43b6-96d2-b1f2e02143be"
NW_007379380.1	RepeatMasker	SINE/tRNA-Deu	32557	32774	688	+	.	ID="RND-1_FAMILY-54";Tend="1460";Tstart="1254";shortTE="F";uid="b9bf2f98-d519-4736-9a50-66d0c5d96d8d"
NW_007379380.1	RepeatMasker	Unknown	34983	35219	490	+	.	ID="RND-6_FAMILY-12407";Tend="1424";Tstart="1243";shortTE="F";uid="b8ff0639-f17d-4f99-8e45-ffef9ab3b7da"
NW_007379380.1	RepeatMasker	Unknown	54771	54890	552	+	.	ID="RND-1_FAMILY-70";Tend="1042";Tstart="915";shortTE="F";uid="21b92044-cb49-4257-a9a6-2de3916799df"
NW_007379380.1	RepeatMasker	DNA/Maverick	20667	20780	581	+	.	ID="RND-1_FAMILY-185";Tend="758";Tstart="649";shortTE="F";uid="3e6e6470-e0d4-4693-9a24-1d828dc5c3f7"
NW_007379380.1	RepeatMasker	Unknown	24754	25085	2846	+	.	ID="RND-5_FAMILY-278";Tend="1241";Tstart="912";shortTE="F";uid="f2180cf3-bbfc-4ed5-b319-1848e3feea70"
NW_007379380.1	RepeatMasker	Unknown	33496	33971	1164	+	.	ID="RND-1_FAMILY-668";TEgroup="ctg_1941%7CRND-1_FAMILY-668%7C1";Tend="1190";Tstart="884";shortTE="F";uid="8265fc99-fcc3-4d53-bee7-ff4200b91553"
NW_007379380.1	RepeatMasker	SINE/5S	44846	45079	1503	+	.	ID="RND-1_FAMILY-103";Tend="898";Tstart="664";shortTE="F";uid="523c03b8-63da-4e70-ad4c-c7741d63e116"
NW_007379380.1	RepeatMasker	Unknown	32117	32373	526	+	.	ID="RND-1_FAMILY-227";Tend="1159";Tstart="910";shortTE="F";uid="82b53f86-d3b9-41db-857f-de7e00d7a94e"
NW_007379380.1	RepeatMasker	SINE/5S	6016	6198	664	-	.	ID="RND-1_FAMILY-103";Tend="844";Tstart="654";shortTE="F";uid="b67728ac-e165-4961-8597-4299439e928b"
NW_007379380.1	RepeatMasker	SINE/5S	3945	4194	858	-	.	ID="RND-1_FAMILY-103";Tend="903";Tstart="659";shortTE="F";uid="e819f097-a7ee-4aec-84f1-0701b371ca17"
NW_007379380.1	RepeatMasker	Unknown	16500	16623	770	-	.	ID="RND-1_FAMILY-70";Tend="1039";Tstart="919";shortTE="F";uid="067b8f45-6582-43f7-a965-b505f855b9da"
NW_007379380.1	RepeatMasker	DNA/Crypton-I	38799	38908	416	-	.	ID="RND-5_FAMILY-277";Tend="506";Tstart="386";shortTE="F";uid="fbcdb5ad-3675-43cf-9151-d7ebf60ea9d9"
NW_007379380.1	RepeatMasker	DNA/hAT-Charlie	36509	37114	2823	-	.	ID="RND-1_FAMILY-495";Tend="1382";Tstart="795";shortTE="F";uid="10afe1c1-5709-46c1-8595-372a100aa323"
NW_007379380.1	RepeatMasker	DNA/TcMar-Mariner	2594	2792	1600	-	.	ID="RND-6_FAMILY-25567";Tend="565";Tstart="364";shortTE="F";uid="8a467b05-87e5-4aa5-a001-e3505b29d9fe"
NW_007379380.1	RepeatMasker	DNA/hAT-Charlie	18843	18946	837	-	.	ID="RND-1_FAMILY-432";Tend="1137";Tstart="1034";shortTE="F";uid="35569330-1f5f-4e67-9f91-5f00562f97d5"
NW_007379380.1	RepeatMasker	RC/Helitron	44261	44385	1056	-	.	ID="RND-6_FAMILY-6592";Tend="933";Tstart="809";shortTE="F";uid="e6736822-fa05-4403-8e2d-f78ab2ce748c"
NW_007379380.1	RepeatMasker	Unknown	42929	43074	809	-	.	ID="RND-1_FAMILY-166";Tend="937";Tstart="781";shortTE="F";uid="4d4f024b-4610-4f03-91cd-88802831a5b8"
NW_007379380.1	RepeatMasker	Unknown	19263	19534	2090	-	.	ID="RND-1_FAMILY-129";Tend="1045";Tstart="771";shortTE="F";uid="4183fc6a-e1e5-49f9-9916-7178c19e8f5a"
NW_007379380.1	RepeatMasker	DNA	38939	39233	2465	-	.	ID="RND-1_FAMILY-108";Tend="1866";Tstart="1572";shortTE="F";uid="f07b14c0-3cf1-4cf6-af53-f0daf6051d07"
NW_007379380.1	RepeatMasker	Satellite	46401	46520	655	-	.	ID="RND-6_FAMILY-11623";Tend="381";Tstart="264";shortTE="F";uid="7aae9395-658a-4520-94bf-2a35eaa57a37"
NW_007379380.1	RepeatMasker	Unknown	19983	20257	925	-	.	ID="RND-1_FAMILY-385";TEgroup="ctg_1941%7CRND-1_FAMILY-385%7C1";Tend="1219";Tstart="1085";shortTE="F";uid="65ac4a0d-1e79-4409-8fbe-bdbb67a951e5"
NW_007379380.1	RepeatMasker	Unknown	8372	8484	834	-	.	ID="RND-5_FAMILY-3298";Tend="978";Tstart="866";shortTE="F";uid="308477bc-f97e-4b22-a3e7-11cd9250d5c0"
NW_007379380.1	RepeatMasker	Unknown	39527	39735	478	-	.	ID="RND-1_FAMILY-64";Tend="982";Tstart="804";shortTE="F";uid="9d4b7575-49a5-4ce4-baef-3e4ff9843d11"
NW_007379380.1	RepeatMasker	Unknown	3686	3810	1018	-	.	ID="RND-1_FAMILY-94";Tend="877";Tstart="751";shortTE="F";uid="1c0887a7-6bf8-44ef-a201-9e532d68fd2c"
NW_007379380.1	RepeatMasker	DNA/hAT-Charlie	46981	47586	2768	-	.	ID="RND-1_FAMILY-495";Tend="1382";Tstart="795";shortTE="F";uid="81ff7bdf-d664-475e-afda-bd65589e7956"
NW_007379380.1	RepeatMasker	DNA/Maverick	6615	6730	406	-	.	ID="RND-6_FAMILY-4944";Tend="903";Tstart="789";shortTE="F";uid="6c9232bd-c404-4862-aaa2-baf233dacf6c"
NW_007379380.1	RepeatMasker	Unknown	49545	49671	704	-	.	ID="RND-1_FAMILY-166";Tend="906";Tstart="781";shortTE="F";uid="62fdadce-d1ec-40d2-a8c2-55d5eb7226d6"
NW_007379380.1	RepeatMasker	Satellite	44829	44948	655	-	.	ID="RND-6_FAMILY-11623";Tend="381";Tstart="264";shortTE="F";uid="0a71fc82-d23f-4951-a29c-c4c8f6d361d1"
NW_007379380.1	RepeatMasker	DNA/Maverick	54355	54456	567	-	.	ID="RND-1_FAMILY-185";Tend="775";Tstart="676";shortTE="F";uid="d4a31382-391c-45a9-aa6f-36487803f25a"
NW_007379380.1	RepeatMasker	DNA/Maverick	53820	53923	539	-	.	ID="RND-1_FAMILY-185";Tend="775";Tstart="676";shortTE="F";uid="bf860fea-fea3-4660-b307-6943230415c9"
NW_007379380.1	RepeatMasker	RC/Helitron	4379	4676	2486	-	.	ID="RND-1_FAMILY-570";Tend="1272";Tstart="969";shortTE="F";uid="f2b14b32-e135-4518-b0c6-551ba1fe17e5"
NW_007396849.1	RepeatMasker	LINE/L2	344	460	721	+	.	ID="RND-6_FAMILY-697";Tend="1349";Tstart="1237";shortTE="F";uid="803ce2a5-451f-46ab-8d59-4e2fd2a10c6f"
NW_007396849.1	RepeatMasker	Unknown	1	345	1141	+	.	ID="RND-6_FAMILY-6301";TEgroup="ctg_19410%7CRND-6_FAMILY-6301%7C1";Tend="747";Tstart="538";shortTE="F";uid="6583e022-5f16-4868-8f08-d1a716602799"
NW_007396849.1	RepeatMasker	Unknown	125	265	1123	-	.	ID="RND-1_FAMILY-220";Tend="811";Tstart="676";shortTE="F";uid="16aa63e3-6bf9-4c0f-b960-4659408e0322"
NW_007396850.1	RepeatMasker	Unknown	720	935	933	-	.	ID="RND-1_FAMILY-52";Tend="1122";Tstart="919";shortTE="F";uid="7f1c6bdd-e78e-4e65-b831-d2f970d13547"
NW_007396852.1	RepeatMasker	SINE/ID	9797	10023	1444	+	.	ID="RND-1_FAMILY-6";Tend="1319";Tstart="1087";shortTE="F";uid="012b3f70-d832-4ca8-bbfa-ea69cb1bec21"
NW_007396852.1	RepeatMasker	SINE/ID	10310	10496	853	+	.	ID="RND-1_FAMILY-16";Tend="1076";Tstart="866";shortTE="F";uid="59cccac6-88f0-4bdd-b070-b2f5f77df884"
NW_007396852.1	RepeatMasker	LTR	4030	4273	858	+	.	ID="RND-6_FAMILY-548";Tend="1177";Tstart="951";shortTE="F";uid="28333fcf-b3f4-4a15-8c67-0cdb4c26295a"
NW_007396852.1	RepeatMasker	SINE/tRNA-Deu	8203	8337	560	+	.	ID="RND-1_FAMILY-54";Tend="1382";Tstart="1258";shortTE="F";uid="095be37a-c757-4b64-82ef-981e26906e64"
NW_007396852.1	RepeatMasker	SINE/ID	8161	8287	714	-	.	ID="RND-1_FAMILY-13";Tend="1860";Tstart="1766";shortTE="F";uid="401a2605-ae18-4fd5-aa65-71e4302a6003"
NW_007396853.1	RepeatMasker	LINE/RTE-BovB	809	943	679	+	.	ID="RND-6_FAMILY-4311";Tend="553";Tstart="424";shortTE="F";uid="7942cd01-f8df-4894-88fc-e8142fc7e6b5"
NW_007396853.1	RepeatMasker	Unknown	763	941	633	-	.	ID="RND-5_FAMILY-708";Tend="1434";Tstart="1285";shortTE="F";uid="1776d5d1-cfc0-4024-87eb-c30fa9fa1800"
NW_007396854.1	RepeatMasker	Unknown	500	666	1123	-	.	ID="RND-1_FAMILY-212";Tend="906";Tstart="740";shortTE="F";uid="8d5da67c-0014-41a8-a5c4-a0454b4de2cf"
NW_007396855.1	RepeatMasker	DNA/hAT-Blackjack	1	943	4818	-	.	ID="rnd-1_family-83";Tend="2043";Tstart="1138";shortTE="F";uid="e75077fb-2fe4-4c30-8eae-4c71eb37ec97"
NW_007379381.1	RepeatMasker	DNA/Maverick	31214	31459	468	+	.	ID="RND-6_FAMILY-12032";Tend="986";Tstart="752";shortTE="F";uid="3e0fa365-d052-4a24-89a6-48e946460742"
NW_007379381.1	RepeatMasker	Unknown	34682	34825	581	+	.	ID="RND-5_FAMILY-708";Tend="714";Tstart="591";shortTE="F";uid="23ed2c90-d225-4813-8c95-76bf4ae4691c"
NW_007379381.1	RepeatMasker	Unknown	3133	3457	2458	+	.	ID="RND-1_FAMILY-122";Tend="1130";Tstart="804";shortTE="F";uid="53751664-7d77-4c6c-af61-09a957a0e52a"
NW_007379381.1	RepeatMasker	Unknown	35372	35478	581	+	.	ID="RND-1_FAMILY-52";Tend="1097";Tstart="955";shortTE="F";uid="f1063b39-ef60-433a-ace5-a1fa6d00c874"
NW_007379381.1	RepeatMasker	Unknown	16277	16467	938	+	.	ID="RND-1_FAMILY-122";TEgroup="ctg_1942%7CRND-1_FAMILY-122%7C1";Tend="960";Tstart="806";shortTE="F";uid="a4d4cb8c-27f5-4ab3-8e8c-bf58545cfde5"
NW_007379381.1	RepeatMasker	DNA/hAT-Blackjack	51644	51790	1186	+	.	ID="RND-1_FAMILY-66";Tend="875";Tstart="729";shortTE="F";uid="3531a8ae-f9fe-46c4-a1a0-b319a21fe8d7"
NW_007379381.1	RepeatMasker	Unknown	14870	15033	633	+	.	ID="RND-1_FAMILY-48";Tend="858";Tstart="690";shortTE="F";uid="03acb944-1626-4e94-aef3-2a12a92c69d1"
NW_007379381.1	RepeatMasker	LTR/Gypsy	19390	19504	793	+	.	ID="RND-6_FAMILY-7101";Tend="974";Tstart="862";shortTE="F";uid="b0aaf70d-6410-4fcd-aaad-9afe3faab5b0"
NW_007379381.1	RepeatMasker	RC/Helitron	23732	24005	1353	+	.	ID="RND-5_FAMILY-3149";Tend="1124";Tstart="828";shortTE="F";uid="036b77ed-7786-451b-bb5f-0ef62d784530"
NW_007379381.1	RepeatMasker	LTR/Gypsy	51439	51618	975	+	.	ID="RND-6_FAMILY-7101";Tend="976";Tstart="795";shortTE="F";uid="23fb6ba4-6b6a-4215-8bca-8e62ed0edfa0"
NW_007379381.1	RepeatMasker	Unknown	45892	46053	581	+	.	ID="RND-1_FAMILY-314";Tend="1498";Tstart="1337";shortTE="F";uid="628ddd23-1eb3-4b17-ac75-1659054b622a"
NW_007379381.1	RepeatMasker	SINE/tRNA-RTE	28842	28992	1274	+	.	ID="RND-1_FAMILY-100";Tend="1011";Tstart="862";shortTE="F";uid="1553a46e-40ed-44e0-a9dc-53332fc4b800"
NW_007379381.1	RepeatMasker	LTR/Gypsy	15521	15627	672	+	.	ID="RND-6_FAMILY-7101";Tend="974";Tstart="862";shortTE="F";uid="a6eec45b-0324-40f8-b89f-194da24a79a7"
NW_007379381.1	RepeatMasker	SINE/tRNA-RTE	41990	42098	552	+	.	ID="RND-1_FAMILY-89";Tend="1111";Tstart="1010";shortTE="F";uid="08881079-968f-4c83-98d5-eeafc8b99909"
NW_007379381.1	RepeatMasker	Unknown	37160	38167	2308	+	.	ID="RND-6_FAMILY-12407";TEgroup="ctg_1942%7CRND-6_FAMILY-12407%7C1";Tend="1388";Tstart="804";shortTE="F";uid="36f1ee32-36c2-4d0b-a062-817b2147f3ac"
NW_007379381.1	RepeatMasker	Unknown	10304	10491	1386	+	.	ID="RND-1_FAMILY-243";Tend="933";Tstart="747";shortTE="F";uid="8e111811-7f7c-49dd-9067-a7f3c95cc6c7"
NW_007379381.1	RepeatMasker	LINE/L1	5946	6059	657	+	.	ID="RND-6_FAMILY-36073";Tend="761";Tstart="651";shortTE="F";uid="50277222-4cb5-4845-a3c6-7e6b02ffa778"
NW_007379381.1	RepeatMasker	Unknown	12310	12631	1655	+	.	ID="RND-5_FAMILY-3298";Tend="1118";Tstart="827";shortTE="F";uid="c1cf58cb-a51a-40d3-a127-b6940b729274"
NW_007379381.1	RepeatMasker	DNA/TcMar-m44	7848	8007	1280	+	.	ID="RND-6_FAMILY-3866";Tend="1099";Tstart="940";shortTE="F";uid="19d452bb-5f32-4415-8c7f-9bff70e5015f"
NW_007379381.1	RepeatMasker	RC/Helitron	28998	29098	849	+	.	ID="RND-1_FAMILY-118";Tend="1492";Tstart="1392";shortTE="F";uid="3a8fb759-95a8-4ec5-b993-45aa416742a3"
NW_007379381.1	RepeatMasker	SINE/ID	52423	52614	1279	+	.	ID="RND-1_FAMILY-5";Tend="1741";Tstart="1538";shortTE="F";uid="a9bcfa85-d487-4cca-a0a6-834360538d0f"
NW_007379381.1	RepeatMasker	SINE/ID	53833	54009	1283	+	.	ID="RND-1_FAMILY-6";Tend="1267";Tstart="1093";shortTE="F";uid="2ef8b713-5d5d-4078-a477-b3d9fd7df030"
NW_007379381.1	RepeatMasker	Unknown	13767	13900	786	+	.	ID="RND-1_FAMILY-70";Tend="1050";Tstart="923";shortTE="F";uid="3a894d44-195d-41e3-9dce-eec3778646c5"
NW_007379381.1	RepeatMasker	SINE/5S	30341	30583	630	+	.	ID="RND-1_FAMILY-103";Tend="894";Tstart="715";shortTE="F";uid="c94997e2-64ee-4502-a6d1-3492cfdfb04d"
NW_007379381.1	RepeatMasker	Unknown	43076	43404	2141	+	.	ID="RND-1_FAMILY-668";Tend="1190";Tstart="884";shortTE="F";uid="4c805578-1d04-40e8-9cb9-406dd608a044"
NW_007379381.1	RepeatMasker	Unknown	9652	9803	602	+	.	ID="RND-1_FAMILY-48";Tend="858";Tstart="690";shortTE="F";uid="9365eabb-4c3a-4b1a-89a3-bb4fb7868717"
NW_007379381.1	RepeatMasker	Unknown	738	1025	1675	+	.	ID="RND-5_FAMILY-3298";Tend="1119";Tstart="836";shortTE="F";uid="3458e2b0-375d-4ee1-bedd-49a824b726a0"
NW_007379381.1	RepeatMasker	LINE/L1	5291	5396	628	+	.	ID="RND-6_FAMILY-36073";Tend="761";Tstart="656";shortTE="F";uid="233f75bb-ff4e-4e10-8b2e-769dde24f126"
NW_007379381.1	RepeatMasker	Unknown	51818	51957	949	+	.	ID="RND-1_FAMILY-70";Tend="1043";Tstart="911";shortTE="F";uid="2049ea3d-58cf-4ebd-a8ec-ca12fb572d89"
NW_007379381.1	RepeatMasker	LTR	23229	23357	636	+	.	ID="RND-6_FAMILY-9736";Tend="1376";Tstart="1247";shortTE="F";uid="edcebf6e-887e-4bae-bbf1-35ea6b5dd85a"
NW_007379381.1	RepeatMasker	Unknown	33343	33449	561	+	.	ID="RND-1_FAMILY-52";Tend="1097";Tstart="955";shortTE="F";uid="bafb75dd-931e-452c-8664-3efa8885fcc0"
NW_007379381.1	RepeatMasker	Unknown	33851	33957	561	+	.	ID="RND-1_FAMILY-52";Tend="1097";Tstart="955";shortTE="F";uid="2bd7af29-37c8-4c5a-90e2-f627886f9a1f"
NW_007379381.1	RepeatMasker	Unknown	14362	14482	827	+	.	ID="RND-5_FAMILY-8766";Tend="1152";Tstart="1039";shortTE="F";uid="cfda4415-bcba-49dd-9698-c599c22a463e"
NW_007379381.1	RepeatMasker	LINE/L1-Tx1	51968	52160	875	+	.	ID="RND-1_FAMILY-1";Tend="895";Tstart="699";shortTE="F";uid="757b0957-9f37-45cb-97b8-f7e7e68e95e8"
NW_007379381.1	RepeatMasker	Unknown	34194	34499	2004	+	.	ID="RND-6_FAMILY-44247";Tend="1345";Tstart="753";shortTE="F";uid="78ce1b60-1a24-426d-a61c-e396b0752b83"
NW_007379381.1	RepeatMasker	Unknown	24062	24209	1120	+	.	ID="RND-1_FAMILY-48";Tend="833";Tstart="686";shortTE="F";uid="79db51a4-f1ff-478e-86ce-c31b9e4ef981"
NW_007379381.1	RepeatMasker	DNA/Maverick	29735	30138	515	+	.	ID="RND-6_FAMILY-12032";Tend="995";Tstart="613";shortTE="F";uid="2ab1a016-5499-4e95-8aa2-0bec5e32c2c9"
NW_007379381.1	RepeatMasker	Unknown	36343	36546	1503	+	.	ID="RND-1_FAMILY-668";Tend="1101";Tstart="898";shortTE="F";uid="9b8c6590-ff42-440e-9b58-ef00e35b0f4d"
NW_007379381.1	RepeatMasker	Unknown	24822	25047	1836	+	.	ID="RND-1_FAMILY-129";Tend="1011";Tstart="782";shortTE="F";uid="0c8e4a47-488f-41ff-a3e3-85e122ca934e"
NW_007379381.1	RepeatMasker	Unknown	24422	24561	1227	+	.	ID="RND-1_FAMILY-278";Tend="816";Tstart="677";shortTE="F";uid="fe617fed-a53e-406c-877b-efa7f947400c"
NW_007379381.1	RepeatMasker	LTR/Gypsy	40571	40798	1698	-	.	ID="RND-6_FAMILY-5951";Tend="1098";Tstart="862";shortTE="F";uid="a1b68384-76d2-421c-bb27-84d7d363bdc4"
NW_007379381.1	RepeatMasker	SINE/tRNA-RTE	2363	2693	2546	-	.	ID="RND-1_FAMILY-100";Tend="1070";Tstart="735";shortTE="F";uid="2c0e9f6f-c05c-4825-9e31-82f46916b880"
NW_007379381.1	RepeatMasker	Unknown	37196	37612	1968	-	.	ID="RND-6_FAMILY-44247";Tend="979";Tstart="278";shortTE="F";uid="f007f499-7bf1-48b8-b3f7-efb3d27c7eac"
NW_007379381.1	RepeatMasker	DNA/hAT-Charlie	2173	2389	1287	-	.	ID="RND-1_FAMILY-495";Tend="1167";Tstart="912";shortTE="F";uid="ebe3de29-0510-4335-988b-d522ce3df787"
NW_007379381.1	RepeatMasker	Unknown	14204	14333	936	-	.	ID="RND-1_FAMILY-80";Tend="1030";Tstart="903";shortTE="F";uid="3c0abc62-7fad-4be3-85b0-be42a8264ca6"
NW_007379381.1	RepeatMasker	DNA/Maverick	17889	18299	455	-	.	ID="RND-6_FAMILY-12032";Tend="973";Tstart="564";shortTE="F";uid="efbcc072-5f40-44ca-838b-2a7dd5595bcb"
NW_007379381.1	RepeatMasker	Unknown	49748	50020	1007	-	.	ID="RND-6_FAMILY-8123";Tend="1059";Tstart="810";shortTE="F";uid="64e5c138-8ac3-47b2-b342-21c80d641b1c"
NW_007379381.1	RepeatMasker	Unknown	29124	29323	1174	-	.	ID="RND-5_FAMILY-3298";Tend="1081";Tstart="857";shortTE="F";uid="bed50c6b-925f-48da-b4a0-acfc67896fba"
NW_007379381.1	RepeatMasker	Unknown	23249	23359	920	-	.	ID="RND-5_FAMILY-3298";Tend="1007";Tstart="899";shortTE="F";uid="6b9d9155-a4e9-415d-9a09-c95384de0987"
NW_007379381.1	RepeatMasker	SINE/tRNA-RTE	41568	41692	852	-	.	ID="RND-6_FAMILY-31686";Tend="1279";Tstart="1143";shortTE="F";uid="30b0f10a-dafd-4e55-b1b8-10e03ed334c9"
NW_007379381.1	RepeatMasker	SINE/tRNA-RTE	8767	8884	949	-	.	ID="RND-1_FAMILY-111";Tend="1142";Tstart="1021";shortTE="F";uid="b9adc8be-bbf9-40b2-be59-97b8c1c48bb8"
NW_007379381.1	RepeatMasker	Unknown	22848	23091	1740	-	.	ID="RND-1_FAMILY-81";Tend="1040";Tstart="779";shortTE="F";uid="6dba8a20-5bf1-4df3-aa21-767dbc7002a8"
NW_007379381.1	RepeatMasker	Unknown	14636	14827	785	-	.	ID="RND-1_FAMILY-70";Tend="1045";Tstart="919";shortTE="F";uid="f2364fa1-6d06-4edd-b1f6-b22f9ed2a619"
NW_007379381.1	RepeatMasker	DNA/Maverick	23357	23533	1272	-	.	ID="RND-1_FAMILY-84";Tend="966";Tstart="785";shortTE="F";uid="dd0bb411-416b-40c7-b34f-edf2c8f0279a"
NW_007379381.1	RepeatMasker	Unknown	5879	6041	809	-	.	ID="RND-6_FAMILY-8012";Tend="517";Tstart="366";shortTE="F";uid="7f536e48-44f9-4d20-8489-e9b6dbaefbf1"
NW_007379381.1	RepeatMasker	Unknown	8977	9104	988	-	.	ID="RND-1_FAMILY-80";Tend="1030";Tstart="903";shortTE="F";uid="769897b8-50aa-49d5-9d9d-1b911a59e3b7"
NW_007379381.1	RepeatMasker	Unknown	36617	36795	1007	-	.	ID="RND-6_FAMILY-1666";Tend="951";Tstart="772";shortTE="F";uid="718b49ff-9468-4f77-90e3-362de8f08a56"
NW_007379381.1	RepeatMasker	DNA/Maverick	22520	22828	1903	-	.	ID="RND-1_FAMILY-84";Tend="1090";Tstart="785";shortTE="F";uid="32597772-b492-4aed-b756-de0eb1536079"
NW_007379381.1	RepeatMasker	LINE/L1-Tx1	43583	43860	1431	-	.	ID="RND-1_FAMILY-1";Tend="1844";Tstart="1595";shortTE="F";uid="b6550826-5f12-4f02-929b-42c9f72f004e"
NW_007379381.1	RepeatMasker	Unknown	17718	17890	1001	-	.	ID="RND-1_FAMILY-275";Tend="1064";Tstart="874";shortTE="F";uid="e0656986-d381-4b0b-bd8e-c6360b96fdd8"
NW_007379381.1	RepeatMasker	Unknown	45666	45815	822	-	.	ID="RND-6_FAMILY-1666";Tend="927";Tstart="780";shortTE="F";uid="bb52665e-062b-4e7a-af69-80d951747734"
NW_007379381.1	RepeatMasker	Unknown	40078	40268	988	-	.	ID="RND-6_FAMILY-40438";Tend="295";Tstart="104";shortTE="F";uid="4b16b108-a30c-4cec-8744-cd34a0618f88"
NW_007379381.1	RepeatMasker	Unknown	34700	34879	1125	-	.	ID="RND-6_FAMILY-1666";Tend="951";Tstart="772";shortTE="F";uid="674aadd8-8682-4e2c-9b42-95b6562598d1"
NW_007379381.1	RepeatMasker	SINE/tRNA-RTE	8139	8443	2353	-	.	ID="RND-5_FAMILY-620";Tend="1214";Tstart="896";shortTE="F";uid="27f4cfbd-6095-4c8e-b7c5-cb9351952972"
NW_007379381.1	RepeatMasker	DNA/PIF-Harbinger	52488	52631	489	-	.	ID="RND-1_FAMILY-258";Tend="800";Tstart="667";shortTE="F";uid="82a8ae50-28d0-4214-afb6-b3a77348d3f1"
NW_007379381.1	RepeatMasker	DNA/Maverick	27094	27500	566	-	.	ID="RND-6_FAMILY-12032";Tend="971";Tstart="565";shortTE="F";uid="1a16b168-f3f5-41d7-8a7c-069da4125d9d"
NW_007379381.1	RepeatMasker	DNA/hAT-Blackjack	41140	41252	750	-	.	ID="RND-1_FAMILY-66";Tend="892";Tstart="783";shortTE="F";uid="440fbd76-59a9-4e21-8854-4aded0607503"
NW_007379381.1	RepeatMasker	LTR/Gypsy	11528	11688	1422	-	.	ID="RND-6_FAMILY-7101";Tend="975";Tstart="815";shortTE="F";uid="f432f1be-f677-4b1b-aab3-2e85bfe2ff79"
NW_007379381.1	RepeatMasker	DNA/hAT-Charlie	2694	2806	710	-	.	ID="RND-1_FAMILY-495";Tend="926";Tstart="816";shortTE="F";uid="06335b0d-76b6-4b89-83b5-abc672fc9432"
NW_007379381.1	RepeatMasker	SINE/tRNA-Meta	51462	51632	1358	-	.	ID="RND-1_FAMILY-97";Tend="989";Tstart="820";shortTE="F";uid="93c237b2-6730-436f-8899-d2674c6b1d4a"
NW_007379381.1	RepeatMasker	SINE/ID	15374	15522	875	-	.	ID="RND-1_FAMILY-5";Tend="1697";Tstart="1538";shortTE="F";uid="5b0c17eb-228f-4a26-9dce-7d91ae204e28"
NW_007379381.1	RepeatMasker	Unknown	9133	9252	875	-	.	ID="RND-5_FAMILY-3298";Tend="979";Tstart="866";shortTE="F";uid="5c09976c-07b0-4630-9f08-cb9daec2733a"
NW_007379381.1	RepeatMasker	Unknown	29592	29741	1311	-	.	ID="RND-1_FAMILY-24";Tend="1969";Tstart="1820";shortTE="F";uid="e545c953-e521-4494-8744-547f4daa71c6"
NW_007379381.1	RepeatMasker	DNA/hAT-Charlie	8552	8768	1240	-	.	ID="RND-1_FAMILY-495";Tend="1167";Tstart="912";shortTE="F";uid="a539244f-2d7e-4be0-ab41-05b85b3e86e9"
NW_007379381.1	RepeatMasker	Unknown	9409	9606	899	-	.	ID="RND-1_FAMILY-70";Tend="1045";Tstart="917";shortTE="F";uid="e4bb0ed4-9db4-4a32-b6cb-ac18a9d868ba"
NW_007379381.1	RepeatMasker	Unknown	3359	3675	773	-	.	ID="RND-6_FAMILY-25310";Tend="571";Tstart="257";shortTE="F";uid="0b8ff117-5401-4a4d-9e65-89fb70eab547"
NW_007379381.1	RepeatMasker	Unknown	41325	41567	1962	-	.	ID="RND-5_FAMILY-3298";Tend="1115";Tstart="874";shortTE="F";uid="d58793bb-bed1-44af-ae49-626f46056d95"
NW_007379381.1	RepeatMasker	Unknown	39373	39561	1033	-	.	ID="RND-6_FAMILY-40438";Tend="295";Tstart="105";shortTE="F";uid="e8f5c169-998f-47a5-bff7-4071d219e8c3"
NW_007379381.1	RepeatMasker	LTR/Gypsy	19194	19390	815	-	.	ID="RND-1_FAMILY-60";Tend="1169";Tstart="985";shortTE="F";uid="22a85a0b-dc19-42f2-a282-47114283d4c3"
NW_007379381.1	RepeatMasker	Unknown	5235	5378	809	-	.	ID="RND-6_FAMILY-8012";Tend="499";Tstart="366";shortTE="F";uid="42206731-e410-46b4-81a9-fdb4acda6c79"
NW_007379381.1	RepeatMasker	SINE/tRNA-RTE	40788	41157	863	-	.	ID="RND-6_FAMILY-31686";TEgroup="ctg_1942%7CRND-6_FAMILY-31686%7C1";Tend="1286";Tstart="1096";shortTE="F";uid="398a3856-df05-418f-8e66-7a5e38543f2d"
NW_007396859.1	RepeatMasker	SINE/tRNA-RTE	699	943	2031	+	.	ID="RND-1_FAMILY-88";Tend="1119";Tstart="884";shortTE="F";uid="3dd0ec9b-fd0f-4ef9-b77d-df33164ce1b9"
NW_007396859.1	RepeatMasker	Unknown	392	612	1845	-	.	ID="RND-1_FAMILY-427";Tend="856";Tstart="641";shortTE="F";uid="e2a54307-6a0b-4abb-8061-b0c3f81a0b5b"
NW_007396861.1	RepeatMasker	LINE/L1-Tx1	1	219	749	+	.	ID="RND-1_FAMILY-1";Tend="1859";Tstart="1678";shortTE="F";uid="33f6c00c-1c37-47fd-83c6-8bdb1fdbaa68"
NW_007396861.1	RepeatMasker	Unknown	753	943	1473	-	.	ID="RND-1_FAMILY-133";Tend="1117";Tstart="927";shortTE="F";uid="b92ebade-3225-4d7b-9e09-6ad4f1a524c4"
NW_007396863.1	RepeatMasker	LTR/Gypsy	235	744	1288	+	.	ID="RND-6_FAMILY-6203";Tend="521";Tstart="13";shortTE="F";uid="6bd296c5-0ba9-4a17-bda1-dab8ab5fcd1c"
NW_007396864.1	RepeatMasker	Unknown	383	866	440	+	.	ID="REP-6_LMI";Tend="4983";Tstart="4515";shortTE="F";uid="7d34a84f-d91a-418f-899e-fbd203344aac"
NW_007396866.1	RepeatMasker	LTR/Gypsy	116	258	724	-	.	ID="RND-1_FAMILY-60";Tend="1233";Tstart="1098";shortTE="F";uid="ba56be73-7bac-426b-bc9c-6d6791e3c5db"
NW_007396867.1	RepeatMasker	Satellite	46	193	929	+	.	ID="RND-1_FAMILY-51";Tend="1035";Tstart="874";shortTE="F";uid="d900b94d-2539-4fc4-9816-2b70a3da65cb"
NW_007379382.1	RepeatMasker	Unknown	15942	16189	1844	+	.	ID="RND-5_FAMILY-4050";Tend="1252";Tstart="999";shortTE="F";uid="0809ef00-7c1a-40c6-96d6-0a99ce945e06"
NW_007379382.1	RepeatMasker	Unknown	58710	58912	1337	+	.	ID="RND-6_FAMILY-2262";Tend="749";Tstart="543";shortTE="F";uid="fcefefa0-50c1-4f0a-8cb2-577cdd15f0fc"
NW_007379382.1	RepeatMasker	LINE/RTE-BovB	20964	21177	1723	+	.	ID="RND-6_FAMILY-4311";Tend="610";Tstart="387";shortTE="F";uid="4752ba49-a1ae-4117-bbdd-a926a2fd375c"
NW_007379382.1	RepeatMasker	LINE/L1-Tx1	28246	28516	968	+	.	ID="RND-1_FAMILY-1";Tend="1855";Tstart="1596";shortTE="F";uid="681c20a2-f46e-482b-ae2d-096102b15a33"
NW_007379382.1	RepeatMasker	SINE/5S	29204	29326	575	+	.	ID="RND-1_FAMILY-103";Tend="815";Tstart="659";shortTE="F";uid="cbbbb5df-8fd2-4676-a78c-a04e9e89803e"
NW_007379382.1	RepeatMasker	Unknown	55051	55200	1237	+	.	ID="RND-1_FAMILY-195";Tend="1321";Tstart="1170";shortTE="F";uid="047658b9-3622-49c4-b2c2-9af485881b6b"
NW_007379382.1	RepeatMasker	Unknown	43387	43651	622	+	.	ID="RND-6_FAMILY-1666";Tend="1022";Tstart="777";shortTE="F";uid="a50d9a84-ca53-44c7-854d-4c042cec7c79"
NW_007379382.1	RepeatMasker	SINE/ID	44086	44197	624	+	.	ID="RND-6_FAMILY-766";Tend="1075";Tstart="963";shortTE="F";uid="58943af0-d46b-4c6e-9d40-1831906ec2ff"
NW_007379382.1	RepeatMasker	SINE/5S	36047	36209	833	+	.	ID="RND-1_FAMILY-103";Tend="911";Tstart="747";shortTE="F";uid="cb34f181-19a0-4b86-bcb6-4e9a57233a63"
NW_007379382.1	RepeatMasker	LTR/Gypsy	42394	42603	510	+	.	ID="RND-6_FAMILY-7101";Tend="973";Tstart="807";shortTE="F";uid="88647c40-64e5-4bcc-8508-e3ac84afa91c"
NW_007379382.1	RepeatMasker	SINE/tRNA-RTE	8876	9130	922	+	.	ID="RND-6_FAMILY-31686";TEgroup="ctg_1943%7CRND-6_FAMILY-31686%7C1";Tend="1252";Tstart="1125";shortTE="F";uid="a77a198c-e581-4dbf-8bf9-6d9fb6500ef6"
NW_007379382.1	RepeatMasker	LTR/Gypsy	46010	46152	1321	+	.	ID="RND-1_FAMILY-232";Tend="1782";Tstart="1640";shortTE="F";uid="1002372d-59e2-4592-9f8f-6f28131d3797"
NW_007379382.1	RepeatMasker	SINE/ID	56832	57013	882	+	.	ID="RND-1_FAMILY-6";Tend="1299";Tstart="1106";shortTE="F";uid="04c344f7-1ede-4894-898f-c3682cb501e0"
NW_007379382.1	RepeatMasker	LINE/I	7984	8123	612	+	.	ID="RND-5_FAMILY-2097";Tend="1204";Tstart="1065";shortTE="F";uid="cacd28ae-7188-4ea2-a560-177434022b7b"
NW_007379382.1	RepeatMasker	Unknown	41929	42099	521	+	.	ID="RND-1_FAMILY-253";Tend="943";Tstart="728";shortTE="F";uid="e95bed84-b2e2-4e64-9b5d-65799cf3f171"
NW_007379382.1	RepeatMasker	DNA/Maverick	27215	27378	567	+	.	ID="RND-1_FAMILY-185";Tend="837";Tstart="696";shortTE="F";uid="7ec15470-e742-478b-9f04-7e159f382965"
NW_007379382.1	RepeatMasker	SINE/5S	17446	17567	508	+	.	ID="RND-1_FAMILY-103";Tend="802";Tstart="657";shortTE="F";uid="10be1c24-a973-4790-93d4-eac38ccc154c"
NW_007379382.1	RepeatMasker	Unknown	17906	18022	828	+	.	ID="RND-6_FAMILY-2262";Tend="659";Tstart="552";shortTE="F";uid="b86c45fd-87ce-4bff-b789-aaf059e97602"
NW_007379382.1	RepeatMasker	Unknown	49336	49469	767	+	.	ID="RND-1_FAMILY-166";Tend="941";Tstart="779";shortTE="F";uid="1d604902-5c47-4a3d-b4c7-4c51d5a83d1b"
NW_007379382.1	RepeatMasker	Unknown	22225	22363	1052	+	.	ID="RND-1_FAMILY-439";Tend="999";Tstart="861";shortTE="F";uid="7b95669c-9801-49c4-ab15-74d767c11673"
NW_007379382.1	RepeatMasker	DNA/Sola-2	61875	62360	1556	+	.	ID="rnd-1_family-95";Tend="1309";Tstart="707";shortTE="F";uid="20271f46-0c21-4be8-9d0b-49c86cbea5fe"
NW_007379382.1	RepeatMasker	Unknown	26067	26194	1001	+	.	ID="RND-1_FAMILY-253";Tend="924";Tstart="797";shortTE="F";uid="bdaf0c27-6227-4142-9799-be1cdaa67d17"
NW_007379382.1	RepeatMasker	LTR/Gypsy	14103	14225	442	+	.	ID="RND-1_FAMILY-232";Tend="1229";Tstart="1113";shortTE="F";uid="43e404f0-3ee6-4a0a-9ec1-c45c3e1efc49"
NW_007379382.1	RepeatMasker	Unknown	59045	59236	1145	+	.	ID="RND-6_FAMILY-5187";Tend="1117";Tstart="926";shortTE="F";uid="63b2f77d-b88b-48eb-a10a-4909543f1cdc"
NW_007379382.1	RepeatMasker	SINE/tRNA-RTE	9422	9546	879	+	.	ID="RND-6_FAMILY-31686";Tend="1252";Tstart="1132";shortTE="F";uid="4b9c2cd7-ed0d-4feb-8a7b-4773b47678b8"
NW_007379382.1	RepeatMasker	SINE/tRNA-RTE	55312	55448	815	+	.	ID="RND-1_FAMILY-100";Tend="851";Tstart="716";shortTE="F";uid="a2a767f0-240e-4c84-b806-7430d5179431"
NW_007379382.1	RepeatMasker	SINE/ID	60511	60655	629	+	.	ID="RND-1_FAMILY-5";Tend="1643";Tstart="1511";shortTE="F";uid="c6d5d947-ad17-463e-841a-75e721dbe1de"
NW_007379382.1	RepeatMasker	Unknown	49852	50076	1726	+	.	ID="RND-1_FAMILY-201";Tend="1150";Tstart="927";shortTE="F";uid="e29060b1-042c-466f-b75a-37d0bf18d68e"
NW_007379382.1	RepeatMasker	Unknown	60436	60578	490	+	.	ID="RND-1_FAMILY-31";Tend="1655";Tstart="1525";shortTE="F";uid="0d76aefa-b279-42f9-aad6-bf70677e5f1e"
NW_007379382.1	RepeatMasker	Unknown	36223	36334	617	+	.	ID="RND-1_FAMILY-117";Tend="1051";Tstart="960";shortTE="F";uid="62167304-4627-45b5-abde-0b0988a3a560"
NW_007379382.1	RepeatMasker	LINE/I	17080	17223	542	+	.	ID="RND-5_FAMILY-2097";Tend="1204";Tstart="1065";shortTE="F";uid="f80b2de7-a353-4584-8232-d46c5c46cc9e"
NW_007379382.1	RepeatMasker	Satellite	45164	45275	605	+	.	ID="RND-1_FAMILY-51";Tend="903";Tstart="791";shortTE="F";uid="87ee8162-fddf-4bfe-aa0f-334eeb482c9e"
NW_007379382.1	RepeatMasker	SINE/tRNA-RTE	52357	52556	1297	+	.	ID="RND-1_FAMILY-79";Tend="1996";Tstart="1798";shortTE="F";uid="62f22b78-ba00-4c2a-bed5-085895cbd5e3"
NW_007379382.1	RepeatMasker	Unknown	46902	47118	1243	+	.	ID="RND-5_FAMILY-8766";Tend="1127";Tstart="909";shortTE="F";uid="127fd2bf-9ecf-46b9-8ba8-ef6a9449d792"
NW_007379382.1	RepeatMasker	SINE/tRNA-RTE	30931	31033	415	+	.	ID="RND-1_FAMILY-88";Tend="1326";Tstart="1051";shortTE="F";uid="37a4579a-8de1-4f73-84c8-5b6f6d80f444"
NW_007379382.1	RepeatMasker	Unknown	52176	52297	529	+	.	ID="RND-1_FAMILY-216";Tend="1110";Tstart="1008";shortTE="F";uid="75a3f77c-e399-4764-8ab8-772439dc571e"
NW_007379382.1	RepeatMasker	Unknown	36631	36772	460	+	.	ID="RND-1_FAMILY-48";Tend="860";Tstart="691";shortTE="F";uid="07f00c85-f2b5-4cf1-a53b-7d1e697adb20"
NW_007379382.1	RepeatMasker	Unknown	54615	54715	400	+	.	ID="RND-5_FAMILY-708";Tend="1457";Tstart="1354";shortTE="F";uid="d08ee5d0-6d26-4e07-a6e4-a204d43354c8"
NW_007379382.1	RepeatMasker	Unknown	16177	16384	1018	+	.	ID="RND-1_FAMILY-401";Tend="997";Tstart="754";shortTE="F";uid="65d21f10-cd12-481a-89ee-240c69a73482"
NW_007379382.1	RepeatMasker	LINE/L1-Tx1	17604	17721	544	+	.	ID="RND-4_FAMILY-112";Tend="831";Tstart="692";shortTE="F";uid="bc966649-b6cd-4e07-9391-bc6a7db3f05d"
NW_007379382.1	RepeatMasker	Unknown	27785	27914	482	+	.	ID="RND-1_FAMILY-401";Tend="848";Tstart="724";shortTE="F";uid="2b49208f-2690-43d7-8915-9254e959f506"
NW_007379382.1	RepeatMasker	Unknown	25763	25891	972	+	.	ID="RND-1_FAMILY-253";Tend="924";Tstart="796";shortTE="F";uid="10f94dd2-1ad8-400f-a05c-93f08d49fc2a"
NW_007379382.1	RepeatMasker	DNA/hAT-Ac	19470	19799	2393	+	.	ID="RND-1_FAMILY-660";Tend="1108";Tstart="761";shortTE="F";uid="445f061d-b5c3-4843-a8f6-27ccfdf1019b"
NW_007379382.1	RepeatMasker	SINE/5S	11150	11543	1400	+	.	ID="RND-1_FAMILY-103";TEgroup="ctg_1943%7CRND-1_FAMILY-103%7C1";Tend="902";Tstart="659";shortTE="F";uid="27530839-fd2a-40c4-93fb-4823f20fe1cb"
NW_007379382.1	RepeatMasker	DNA/Maverick	21818	21982	593	+	.	ID="RND-1_FAMILY-185";Tend="837";Tstart="696";shortTE="F";uid="6281f5a4-3bc8-42cf-85fb-396f7423f85a"
NW_007379382.1	RepeatMasker	SINE/tRNA-RTE	58934	59045	865	+	.	ID="RND-1_FAMILY-100";Tend="851";Tstart="736";shortTE="F";uid="4816fb75-fb9a-49b1-a92b-002237ac344f"
NW_007379382.1	RepeatMasker	DNA/Sola-2	60645	60748	779	+	.	ID="RND-1_FAMILY-95";Tend="928";Tstart="827";shortTE="F";uid="317de5b1-34f9-42e2-b363-0b038172171e"
NW_007379382.1	RepeatMasker	Unknown	10940	11078	783	+	.	ID="RND-6_FAMILY-1666";Tend="941";Tstart="812";shortTE="F";uid="402f2ed3-c22f-4c96-887c-a8c27e867d2a"
NW_007379382.1	RepeatMasker	Unknown	17654	17887	777	+	.	ID="RND-1_FAMILY-70";Tend="1046";Tstart="925";shortTE="F";uid="cbc0a2d3-fd1e-4c3d-b525-30d72e65b8ec"
NW_007379382.1	RepeatMasker	SINE/tRNA-RTE	15014	15122	717	+	.	ID="RND-1_FAMILY-88";Tend="1048";Tstart="944";shortTE="F";uid="0057c9dc-e24a-4309-b26b-1a3c4ef0ead4"
NW_007379382.1	RepeatMasker	SINE/5S	21299	21403	694	+	.	ID="RND-1_FAMILY-103";Tend="820";Tstart="723";shortTE="F";uid="5adf6104-ef94-43af-a82a-a9f4d6abcf72"
NW_007379382.1	RepeatMasker	Unknown	57749	58066	2612	+	.	ID="RND-6_FAMILY-17515";Tend="851";Tstart="533";shortTE="F";uid="8f740646-c611-41f5-a5ac-54e17dedef57"
NW_007379382.1	RepeatMasker	Unknown	28191	28419	836	-	.	ID="RND-6_FAMILY-2666";Tend="1787";Tstart="1564";shortTE="F";uid="c87e8dd3-3dbe-4e3a-950b-e999e3bd32cd"
NW_007379382.1	RepeatMasker	SINE/ID	31651	31861	1194	-	.	ID="RND-1_FAMILY-5";Tend="1764";Tstart="1540";shortTE="F";uid="46ffa435-7dc0-49b5-82b1-379451ee2acb"
NW_007379382.1	RepeatMasker	LINE/L2	50158	50273	802	-	.	ID="RND-5_FAMILY-1316";Tend="1046";Tstart="932";shortTE="F";uid="d2c73c0d-113d-4cde-a606-192e2f3d1687"
NW_007379382.1	RepeatMasker	DNA/hAT-Blackjack	21088	21194	661	-	.	ID="RND-1_FAMILY-727";Tend="1415";Tstart="1312";shortTE="F";uid="5986c6af-0a5a-443a-9f0a-ad7889d9a204"
NW_007379382.1	RepeatMasker	LTR/Gypsy	30054	30186	460	-	.	ID="RND-1_FAMILY-60";Tend="1260";Tstart="1129";shortTE="F";uid="d46c369c-eacf-42a2-b515-c25d83f5185d"
NW_007379382.1	RepeatMasker	Unknown	21686	21820	1007	-	.	ID="RND-1_FAMILY-295";Tend="896";Tstart="763";shortTE="F";uid="fc5858e7-3d4b-4f00-b859-1296f6b6383d"
NW_007379382.1	RepeatMasker	Unknown	53010	53140	1044	-	.	ID="RND-1_FAMILY-129";Tend="1401";Tstart="1274";shortTE="F";uid="f7a724a9-e393-4eb5-b946-e9fe45ca7e91"
NW_007379382.1	RepeatMasker	DNA/hAT-Ac	57055	57267	1400	-	.	ID="RND-1_FAMILY-660";Tend="1108";Tstart="914";shortTE="F";uid="a64e991c-853f-4bf8-8e6b-0a21acf48648"
NW_007379382.1	RepeatMasker	Unknown	52822	52970	693	-	.	ID="RND-1_FAMILY-31";Tend="1618";Tstart="1491";shortTE="F";uid="59820b2e-21af-4e70-8cae-ec700b00d461"
NW_007379382.1	RepeatMasker	SINE/ID	32611	32784	491	-	.	ID="RND-6_FAMILY-766";Tend="1126";Tstart="954";shortTE="F";uid="a2c17aa6-3d58-4bdd-a4cb-0ad01561ff6c"
NW_007379382.1	RepeatMasker	Unknown	60038	60410	3120	-	.	ID="RND-5_FAMILY-4050";Tend="1253";Tstart="881";shortTE="F";uid="544809f8-82be-4aa5-87de-08dbdba40bfe"
NW_007379382.1	RepeatMasker	SINE/ID	12858	13361	1328	-	.	ID="RND-1_FAMILY-4";TEgroup="ctg_1943%7CRND-1_FAMILY-4%7C1";Tend="1142";Tstart="751";shortTE="T";uid="27abd67b-773f-462d-a826-a7751d292450"
NW_007379382.1	RepeatMasker	SINE/ID	19841	20022	882	-	.	ID="RND-1_FAMILY-6";Tend="1299";Tstart="1106";shortTE="F";uid="9294dba8-d91f-429a-a5b8-df86d279b9be"
NW_007379382.1	RepeatMasker	LINE/I	54041	54180	644	-	.	ID="RND-5_FAMILY-2097";Tend="1204";Tstart="1065";shortTE="F";uid="5cf9cd50-c15c-44f0-8165-446cc436b426"
NW_007379382.1	RepeatMasker	SINE/tRNA-Core	39803	39912	626	-	.	ID="RND-1_FAMILY-72";Tend="1065";Tstart="951";shortTE="F";uid="c662d28f-529e-4016-876e-3052633193dc"
NW_007379382.1	RepeatMasker	RC/Helitron	18465	18718	618	-	.	ID="RND-1_FAMILY-193";Tend="1520";Tstart="1292";shortTE="F";uid="c210c659-93f4-447e-a1ac-1d5fb85429f2"
NW_007379382.1	RepeatMasker	Satellite	24646	24755	598	-	.	ID="RND-1_FAMILY-51";Tend="903";Tstart="791";shortTE="F";uid="c209a5f9-b57d-4d16-a7cf-23f6a8850a06"
NW_007379382.1	RepeatMasker	SINE/5S	53137	53370	1673	-	.	ID="RND-1_FAMILY-103";Tend="892";Tstart="659";shortTE="F";uid="e2c60de5-24c0-45af-af7f-8b8aae03f541"
NW_007379382.1	RepeatMasker	Unknown	55448	55667	1201	-	.	ID="RND-5_FAMILY-8766";Tend="1092";Tstart="871";shortTE="F";uid="4b7af193-3030-43f7-ae4d-b182a89a55dc"
NW_007379382.1	RepeatMasker	SINE/5S	61451	61624	619	-	.	ID="RND-1_FAMILY-103";Tend="796";Tstart="621";shortTE="F";uid="edb2fbcd-ef72-4a01-902d-4d458896cdac"
NW_007379382.1	RepeatMasker	SINE/ID	18204	18409	1623	-	.	ID="RND-1_FAMILY-16";Tend="1087";Tstart="889";shortTE="F";uid="0f123e48-3030-4f90-8033-a8f05545b437"
NW_007379382.1	RepeatMasker	Unknown	34444	34620	1472	-	.	ID="RND-1_FAMILY-52";Tend="1122";Tstart="943";shortTE="F";uid="268b31cc-f3e9-4b8a-b1c5-d3f8fd3bc7e7"
NW_007379382.1	RepeatMasker	Unknown	44098	44256	1045	-	.	ID="RND-6_FAMILY-20204";Tend="1701";Tstart="1542";shortTE="F";uid="a99ddd2f-87d3-4119-8c3f-e5ef46c22f93"
NW_007379382.1	RepeatMasker	SINE/B4	14120	14326	1131	-	.	ID="RND-5_FAMILY-761";Tend="972";Tstart="768";shortTE="F";uid="316075b3-28e9-4322-a393-2c4f245317aa"
NW_007379382.1	RepeatMasker	Unknown	11703	11803	496	-	.	ID="RND-1_FAMILY-475";Tend="1506";Tstart="1406";shortTE="F";uid="d9a3f8dd-814d-4f5d-a0cb-23fd8f995e5a"
NW_007379382.1	RepeatMasker	SINE/tRNA-RTE	29646	29800	459	-	.	ID="RND-1_FAMILY-79";Tend="1886";Tstart="1747";shortTE="F";uid="f914f3b9-5561-45b8-9c7b-f16a1ac82bcc"
NW_007379382.1	RepeatMasker	Unknown	27075	27217	980	-	.	ID="RND-1_FAMILY-295";Tend="896";Tstart="763";shortTE="F";uid="fc2acfbf-7d28-4477-a7f7-7d6e700063bb"
NW_007379382.1	RepeatMasker	Unknown	30467	30589	461	-	.	ID="RND-1_FAMILY-401";Tend="848";Tstart="724";shortTE="F";uid="8d965b25-1793-4cfe-abb2-ee9c863e64c5"
NW_007379382.1	RepeatMasker	Unknown	58179	58289	828	-	.	ID="RND-5_FAMILY-8766";Tend="1148";Tstart="1037";shortTE="F";uid="32636efb-d890-4741-8c08-d556343554a5"
NW_007379382.1	RepeatMasker	Unknown	32181	32598	3409	-	.	ID="RND-6_FAMILY-62244";Tend="1105";Tstart="688";shortTE="F";uid="dd597def-5a13-4b4d-81fb-785009af3f39"
NW_007379382.1	RepeatMasker	RC/Helitron	15137	15392	1442	-	.	ID="RND-6_FAMILY-8282";Tend="1107";Tstart="834";shortTE="F";uid="b576b224-989b-487f-8953-e351bff72feb"
NW_007379382.1	RepeatMasker	SINE/tRNA-RTE	57613	57755	925	-	.	ID="RND-6_FAMILY-31686";Tend="1301";Tstart="1164";shortTE="F";uid="7438e6d0-fec2-4238-bab2-941e7db18b0a"
NW_007379382.1	RepeatMasker	DNA/TcMar-Tc1	57487	57593	559	-	.	ID="RND-1_FAMILY-627";Tend="1161";Tstart="1045";shortTE="F";uid="415cb532-9999-4917-8db5-fc8131d7a794"
NW_007379382.1	RepeatMasker	Unknown	50780	50881	803	-	.	ID="RND-1_FAMILY-301";Tend="1102";Tstart="1001";shortTE="F";uid="52c6b9ec-d685-4855-96d6-ed6a98b2de3e"
NW_007379382.1	RepeatMasker	SINE/5S	54773	54894	498	-	.	ID="RND-1_FAMILY-103";Tend="802";Tstart="657";shortTE="F";uid="aac83c35-d2c5-450d-9a47-77760953db18"
NW_007379382.1	RepeatMasker	LINE/L1-Tx1	30095	30244	544	-	.	ID="RND-1_FAMILY-1";Tend="1855";Tstart="1690";shortTE="F";uid="b8b6cb9e-3700-4ea4-a234-3ed38ba7b6b4"
NW_007396869.1	RepeatMasker	Unknown	169	269	860	+	.	ID="RND-6_FAMILY-30900";Tend="907";Tstart="807";shortTE="F";uid="fab9daaa-a4df-4fa2-890f-5e671a7312e7"
NW_007396869.1	RepeatMasker	SINE/ID	704	918	689	-	.	ID="RND-1_FAMILY-5";Tend="1740";Tstart="1535";shortTE="F";uid="f74a06d6-88c4-41c3-b371-bde8e6def26b"
NW_007396871.1	RepeatMasker	Unknown	84	589	646	+	.	ID="RND-6_FAMILY-431";TEgroup="ctg_19432%7CRND-6_FAMILY-431%7C1";Tend="1406";Tstart="953";shortTE="F";uid="9b4a1719-3724-492b-8c3f-9718c8dff9b7"
NW_007396873.1	RepeatMasker	Unknown	440	582	1164	-	.	ID="RND-6_FAMILY-12407";Tend="975";Tstart="827";shortTE="F";uid="0ccb98e3-dfed-42fe-a445-0914692999ac"
NW_007396875.1	RepeatMasker	LTR	1	103	924	-	.	ID="RND-6_FAMILY-548";Tend="1068";Tstart="966";shortTE="F";uid="5b563ba2-c188-4bd2-ad40-a6dd47689df8"
NW_007396876.1	RepeatMasker	Unknown	400	507	490	+	.	ID="RND-6_FAMILY-17515";Tend="340";Tstart="228";shortTE="F";uid="18237df1-c935-4915-a86c-3ac57f019511"
NW_007396876.1	RepeatMasker	SINE/5S	231	352	554	-	.	ID="RND-1_FAMILY-103";Tend="841";Tstart="716";shortTE="F";uid="5e7393ab-d8c9-4d4b-8c7b-b202a4253139"
NW_007396876.1	RepeatMasker	LINE/L1	775	895	466	-	.	ID="RND-6_FAMILY-36073";Tend="770";Tstart="665";shortTE="F";uid="cce47f8b-7385-4b46-b0bf-9e963a1e80c5"
NW_007396877.1	RepeatMasker	Unknown	472	628	797	+	.	ID="RND-6_FAMILY-45419";Tend="1458";Tstart="1265";shortTE="F";uid="f8e3700c-a470-4602-80e5-8e026b66ffda"
NW_007396878.1	RepeatMasker	Unknown	316	440	517	+	.	ID="RND-6_FAMILY-8585";Tend="123";Tstart="3";shortTE="F";uid="171f9814-f3f4-473b-ae62-dd1249d62ad6"
NW_007396878.1	RepeatMasker	Unknown	773	921	804	+	.	ID="RND-6_FAMILY-1666";Tend="1048";Tstart="892";shortTE="F";uid="a64f7702-5337-48a1-a45f-0413b957809d"
NW_007396878.1	RepeatMasker	LTR/Gypsy	721	878	453	-	.	ID="RND-1_FAMILY-232";Tend="1528";Tstart="1354";shortTE="F";uid="6f43fd29-63b7-42c3-8da4-bc16be8c7ad1"
NW_007396878.1	RepeatMasker	Unknown	13	128	434	-	.	ID="RND-6_FAMILY-18602";Tend="1253";Tstart="1145";shortTE="F";uid="a477ee40-9204-4f56-a08b-4d33ff3b96ef"
NW_007379383.1	RepeatMasker	SINE/tRNA-RTE	16057	16166	548	+	.	ID="RND-5_FAMILY-947";Tend="1034";Tstart="927";shortTE="F";uid="a3de154b-c4e2-4a65-939e-4c1837212235"
NW_007379383.1	RepeatMasker	SINE/5S	41596	41738	675	+	.	ID="RND-1_FAMILY-103";Tend="898";Tstart="764";shortTE="F";uid="64e7e965-7cc8-4d89-a0aa-a9a6cee02a5f"
NW_007379383.1	RepeatMasker	DNA/Sola-2	6243	6483	1210	+	.	ID="RND-1_FAMILY-789";Tend="1147";Tstart="835";shortTE="F";uid="c35cf91c-355b-47b1-9a75-0d696cdecb50"
NW_007379383.1	RepeatMasker	Unknown	5986	6340	2556	+	.	ID="RND-6_FAMILY-562";Tend="1052";Tstart="688";shortTE="F";uid="5dce18a5-7e9d-403e-89c7-6f3451b5a0c8"
NW_007379383.1	RepeatMasker	DNA/Crypton-I	34900	35159	683	+	.	ID="RND-5_FAMILY-277";Tend="480";Tstart="116";shortTE="F";uid="6645ff98-a884-4c86-8afb-c50e8034460d"
NW_007379383.1	RepeatMasker	DNA/Academ-1	45288	46084	5665	+	.	ID="rnd-6_family-10828";Tend="802";Tstart="62";shortTE="F";uid="72f8c174-2bdf-447c-9412-8fca2829d48b"
NW_007379383.1	RepeatMasker	Unknown	28177	28490	1067	+	.	ID="RND-1_FAMILY-61";TEgroup="ctg_1944%7CRND-1_FAMILY-61%7C1";Tend="1014";Tstart="854";shortTE="F";uid="a476cd02-957b-4f4a-9e60-e13658889df6"
NW_007379383.1	RepeatMasker	SINE/tRNA-RTE	6484	6930	3605	+	.	ID="RND-1_FAMILY-2";Tend="1717";Tstart="840";shortTE="F";uid="0ec7775f-9e10-4056-b571-b7212f75de82"
NW_007379383.1	RepeatMasker	SINE/ID	35160	35283	998	+	.	ID="RND-1_FAMILY-16";Tend="979";Tstart="856";shortTE="F";uid="00c8c3b0-4406-4f5a-8939-9e2d28577612"
NW_007379383.1	RepeatMasker	SINE/tRNA-RTE	43199	43362	816	+	.	ID="RND-1_FAMILY-88";Tend="1101";Tstart="945";shortTE="F";uid="70b49fc8-3b06-4431-8617-da31a82eb73c"
NW_007379383.1	RepeatMasker	SINE/5S	42183	42325	650	+	.	ID="RND-1_FAMILY-103";Tend="898";Tstart="764";shortTE="F";uid="33e445f6-fe68-45ff-95f3-858a5f25fb30"
NW_007379383.1	RepeatMasker	SINE/ID	12386	12624	688	+	.	ID="RND-6_FAMILY-766";Tend="1548";Tstart="1277";shortTE="F";uid="753d6238-bba5-4192-ac27-71b4be3c80d2"
NW_007379383.1	RepeatMasker	SINE/5S	47769	47884	589	+	.	ID="RND-1_FAMILY-103";Tend="863";Tstart="753";shortTE="F";uid="5dab7540-0a78-435f-8dd8-f0682f155138"
NW_007379383.1	RepeatMasker	Unknown	13445	13662	1708	+	.	ID="RND-1_FAMILY-93";Tend="1405";Tstart="1186";shortTE="F";uid="6ce0871d-aec7-4c6f-b07c-8764e012a352"
NW_007379383.1	RepeatMasker	Satellite	32206	32523	895	+	.	ID="RND-5_FAMILY-1961";Tend="1424";Tstart="1092";shortTE="F";uid="7dbc31ff-469d-430b-b837-2e99633c9084"
NW_007379383.1	RepeatMasker	DNA	9505	9710	1730	+	.	ID="RND-6_FAMILY-1029";Tend="927";Tstart="724";shortTE="F";uid="b4d84853-f686-48e5-804f-ae893d7c0ceb"
NW_007379383.1	RepeatMasker	SINE/tRNA-RTE	11405	11792	671	+	.	ID="RND-5_FAMILY-620";TEgroup="ctg_1944%7CRND-5_FAMILY-620%7C1";Tend="1196";Tstart="1037";shortTE="F";uid="7a681ee3-c8ee-427c-aef8-ade33c16ef72"
NW_007379383.1	RepeatMasker	Unknown	11287	11405	1055	+	.	ID="RND-1_FAMILY-486";Tend="851";Tstart="733";shortTE="F";uid="2dad5a5e-c17d-4c13-a128-016f922792ab"
NW_007379383.1	RepeatMasker	Unknown	14980	16055	3705	+	.	ID="RND-1_FAMILY-0";Tend="1370";Tstart="339";shortTE="F";uid="7508a9a5-6462-4467-a74c-c4fdb65e96e3"
NW_007379383.1	RepeatMasker	SINE/ID	9963	10196	859	+	.	ID="RND-1_FAMILY-5";Tend="1758";Tstart="1538";shortTE="F";uid="e1774292-6bd6-448d-a9e3-7fe96131003e"
NW_007379383.1	RepeatMasker	Unknown	43787	43953	443	+	.	ID="RND-1_FAMILY-352";Tend="707";Tstart="541";shortTE="F";uid="4c0d27f8-b960-42c4-b312-686a39c93c33"
NW_007379383.1	RepeatMasker	SINE/5S	48547	48767	1024	+	.	ID="RND-1_FAMILY-103";Tend="901";Tstart="676";shortTE="F";uid="618e2b30-cd65-4570-822d-0151a9cf4ee4"
NW_007379383.1	RepeatMasker	Unknown	26207	26651	2275	-	.	ID="RND-6_FAMILY-10216";TEgroup="ctg_1944%7CRND-6_FAMILY-10216%7C1";Tend="875";Tstart="577";shortTE="F";uid="5ee8939a-0246-4b4e-8485-ed8f4ec9cb2e"
NW_007379383.1	RepeatMasker	DNA/PIF-Harbinger	48355	48470	535	-	.	ID="RND-1_FAMILY-258";Tend="680";Tstart="561";shortTE="F";uid="37508728-7453-4a2b-939a-18317de46a89"
NW_007379383.1	RepeatMasker	Unknown	9286	9530	1671	-	.	ID="RND-1_FAMILY-490";Tend="826";Tstart="574";shortTE="F";uid="60b9bcef-8c0c-42cd-abaf-2bb825936c32"
NW_007379383.1	RepeatMasker	Unknown	37221	37468	2007	-	.	ID="RND-6_FAMILY-29386";Tend="1036";Tstart="782";shortTE="F";uid="37da0d12-b81d-4da7-bfe2-d55a5d825b28"
NW_007379383.1	RepeatMasker	SINE/ID	10439	10632	1631	-	.	ID="RND-1_FAMILY-5";Tend="1732";Tstart="1539";shortTE="F";uid="702451b4-495e-4737-b8f5-5b2d2dfa603b"
NW_007379383.1	RepeatMasker	Unknown	41319	41497	902	-	.	ID="RND-1_FAMILY-227";Tend="1159";Tstart="910";shortTE="F";uid="81d7bb3c-24cc-4072-ad52-874cd28be2c8"
NW_007379383.1	RepeatMasker	Unknown	8800	9042	456	-	.	ID="RND-1_FAMILY-653";Tend="1002";Tstart="746";shortTE="F";uid="e0834f92-796c-4c40-9575-09648aa106f9"
NW_007379383.1	RepeatMasker	LTR/Gypsy	53109	53636	706	-	.	ID="RND-1_FAMILY-232";Tend="1500";Tstart="1129";shortTE="F";uid="cfd12081-69f7-4e5f-b83e-5cebfbcaca20"
NW_007379383.1	RepeatMasker	Unknown	41878	42080	1158	-	.	ID="RND-1_FAMILY-227";Tend="1159";Tstart="910";shortTE="F";uid="97cbdea3-6a1f-4021-9726-c5eca7647175"
NW_007379383.1	RepeatMasker	RC/Helitron	26983	27314	2027	-	.	ID="RND-1_FAMILY-560";Tend="1230";Tstart="913";shortTE="F";uid="c67a13dd-795c-42d5-ace6-9bfe83182317"
NW_007379383.1	RepeatMasker	SINE/tRNA-Meta	20864	21005	477	-	.	ID="RND-1_FAMILY-97";Tend="988";Tstart="863";shortTE="F";uid="1aa5e2f7-2d77-4211-a1a0-59b79facd16d"
NW_007379383.1	RepeatMasker	SINE/tRNA-RTE	48347	48454	683	-	.	ID="RND-1_FAMILY-2";Tend="1716";Tstart="1608";shortTE="F";uid="2b6a6651-29fc-4ebd-b4b3-f616c6464b6b"
NW_007379383.1	RepeatMasker	DNA/Academ-1	44332	44532	1670	-	.	ID="RND-6_FAMILY-21093";Tend="203";Tstart="1";shortTE="F";uid="e3ae0ede-5f28-4644-8811-4893ef215156"
NW_007379383.1	RepeatMasker	SINE/ID	5555	5725	1368	-	.	ID="RND-1_FAMILY-16";Tend="1027";Tstart="858";shortTE="F";uid="a7488df6-57ee-4519-9979-a239e53d887d"
NW_007379383.1	RepeatMasker	SINE/tRNA-RTE	10241	10446	1690	-	.	ID="RND-1_FAMILY-111";Tend="1147";Tstart="946";shortTE="F";uid="9776c8d9-727e-4e16-aae1-989a8d783be7"
NW_007379383.1	RepeatMasker	SINE/ID	47162	47363	692	-	.	ID="RND-1_FAMILY-16";Tend="1079";Tstart="894";shortTE="F";uid="c58770a7-acbf-4ce8-ab94-8afd071f1b80"
NW_007379383.1	RepeatMasker	Unknown	26793	26986	1516	-	.	ID="RND-1_FAMILY-344";Tend="1297";Tstart="1106";shortTE="F";uid="4fd36f15-bf15-468e-b69b-6e2407e001af"
NW_007379383.1	RepeatMasker	Unknown	47654	47754	824	-	.	ID="RND-1_FAMILY-65";Tend="1024";Tstart="924";shortTE="F";uid="8ab9a3aa-ce5b-496b-9f16-a69efe07f8c1"
NW_007379383.1	RepeatMasker	SINE/5S	36238	36404	699	-	.	ID="RND-1_FAMILY-103";Tend="891";Tstart="729";shortTE="F";uid="0263cb2a-ddc7-4c55-9778-3846709e98a2"
NW_007379383.1	RepeatMasker	DNA/Crypton-I	19280	19388	418	-	.	ID="RND-5_FAMILY-277";Tend="492";Tstart="374";shortTE="F";uid="38dc25d4-cef1-408e-aa03-3c69c7c73ac0"
NW_007379383.1	RepeatMasker	LTR/Gypsy	33005	33235	499	-	.	ID="RND-6_FAMILY-6192";TEgroup="ctg_1944%7CRND-6_FAMILY-6192%7C1";Tend="233";Tstart="138";shortTE="T";uid="ec30cb8f-ecf1-4414-ad1a-63472d0ec44c"
NW_007379383.1	RepeatMasker	DNA/Academ-1	44860	45074	523	-	.	ID="ACADEM-2_LMI";Tend="1554";Tstart="1334";shortTE="F";uid="37ba97f3-6c14-4169-a008-f36858a8e469"
NW_007379383.1	RepeatMasker	SINE/5S	18991	19137	800	-	.	ID="RND-1_FAMILY-103";Tend="874";Tstart="729";shortTE="F";uid="d8178ab2-1e21-4fc8-9372-eb297e1026c8"
NW_007379383.1	RepeatMasker	Unknown	50660	50995	909	-	.	ID="RND-5_FAMILY-1866";TEgroup="ctg_1944%7CRND-5_FAMILY-1866%7C1";Tend="719";Tstart="502";shortTE="F";uid="5c72279e-9de1-4d04-a00b-e58fba82d2d3"
NW_007396879.1	RepeatMasker	Unknown	199	366	872	+	.	ID="RND-1_FAMILY-385";Tend="1268";Tstart="1114";shortTE="F";uid="c5e2ce4c-5abe-4d01-8d59-757ffbcf361b"
NW_007396883.1	RepeatMasker	Unknown	766	942	1486	-	.	ID="RND-1_FAMILY-427";Tend="893";Tstart="718";shortTE="F";uid="d4e9ae52-4111-4810-a78c-a9799dbbbce4"
NW_007396884.1	RepeatMasker	SINE/5S	224	333	648	+	.	ID="RND-1_FAMILY-103";Tend="794";Tstart="674";shortTE="F";uid="7069d546-559e-4a6c-b438-b93b4c11fe07"
NW_007396885.1	RepeatMasker	SINE/tRNA-Deu	112	287	580	-	.	ID="RND-6_FAMILY-17372";Tend="1133";Tstart="974";shortTE="F";uid="debada99-8f08-491c-9ffc-10ace6190db8"
NW_007396886.1	RepeatMasker	Unknown	502	942	566	-	.	ID="RND-6_FAMILY-431";Tend="1407";Tstart="980";shortTE="F";uid="97db6400-9efd-402d-9772-0730d59c00b5"
NW_007396886.1	RepeatMasker	SINE/5S	85	277	1277	-	.	ID="RND-1_FAMILY-103";Tend="858";Tstart="660";shortTE="F";uid="82a5c4b6-295b-4c82-a808-c7a9592bb070"
NW_007396887.1	RepeatMasker	Unknown	464	612	605	+	.	ID="RND-1_FAMILY-48";Tend="861";Tstart="693";shortTE="F";uid="df167d3b-dba3-44f2-9128-1686fc4ca1fc"
NW_007396888.1	RepeatMasker	Unknown	369	879	3852	-	.	ID="RND-1_FAMILY-136";Tend="1369";Tstart="867";shortTE="F";uid="c2a7d85b-ca1d-462e-b5cd-d22fa6e67cf5"
NW_007379384.1	RepeatMasker	Unknown	37294	37475	883	+	.	ID="RND-6_FAMILY-3150";Tend="1231";Tstart="1045";shortTE="F";uid="63bacc22-1f16-4d4a-b628-7eda7004a57e"
NW_007379384.1	RepeatMasker	Unknown	17311	17619	2818	+	.	ID="RND-6_FAMILY-7493";Tend="1209";Tstart="901";shortTE="F";uid="4526f1b8-d48b-4d1f-be42-253b79d12d47"
NW_007379384.1	RepeatMasker	Unknown	34967	35081	845	+	.	ID="RND-5_FAMILY-3169";Tend="987";Tstart="877";shortTE="F";uid="48c8eb19-4142-4784-a1b7-1073bc1ab32f"
NW_007379384.1	RepeatMasker	RC/Helitron	51359	51887	3693	+	.	ID="RND-1_FAMILY-228";Tend="1476";Tstart="987";shortTE="F";uid="fce4b8a8-dea5-4722-b525-d784e0f24378"
NW_007379384.1	RepeatMasker	LINE/I-Jockey	15365	17313	2236	+	.	ID="VINGI-37_LMI";Tend="2326";Tstart="444";shortTE="F";uid="11b24745-b10e-43e9-b592-8b1718ca2bcf"
NW_007379384.1	RepeatMasker	Unknown	50776	51054	2044	+	.	ID="RND-1_FAMILY-96";Tend="1335";Tstart="1017";shortTE="F";uid="b0087e1f-f40e-4203-b96e-e2661e4715bc"
NW_007379384.1	RepeatMasker	Unknown	33333	33788	3075	+	.	ID="RND-5_FAMILY-2696";Tend="1010";Tstart="598";shortTE="F";uid="1589ce04-6c53-4daa-855f-204075d06f5e"
NW_007379384.1	RepeatMasker	DNA/PIF-Harbinger	23062	23505	3353	+	.	ID="RND-1_FAMILY-258";Tend="1456";Tstart="1002";shortTE="F";uid="9e23c90a-5a55-4f6b-9b81-8c55bc01b449"
NW_007379384.1	RepeatMasker	Unknown	25597	25746	1304	+	.	ID="RND-1_FAMILY-524";Tend="1244";Tstart="1095";shortTE="F";uid="8a21427c-57a1-43c2-8e1f-364484fc3fe4"
NW_007379384.1	RepeatMasker	DNA/TcMar-Tc1	27468	27856	1492	+	.	ID="rnd-1_family-366";Tend="1081";Tstart="811";shortTE="F";uid="dcbc28a7-d58b-4380-8231-48e05dc47d25"
NW_007379384.1	RepeatMasker	RC/Helitron	26865	26966	852	+	.	ID="RND-1_FAMILY-202";Tend="973";Tstart="872";shortTE="F";uid="4a6a5cc3-92c9-47cc-b6c4-9c30963b791c"
NW_007379384.1	RepeatMasker	Satellite	53234	53413	1394	+	.	ID="RND-1_FAMILY-754";Tend="757";Tstart="570";shortTE="F";uid="2382e77c-4a3a-42e4-957d-c52aae6e4937"
NW_007379384.1	RepeatMasker	Unknown	43019	43950	4338	+	.	ID="RND-1_FAMILY-312";Tend="1785";Tstart="876";shortTE="F";uid="9e77d5c9-d70d-4995-b77a-b5f2d775561e"
NW_007379384.1	RepeatMasker	Satellite	35326	35728	2925	+	.	ID="RND-1_FAMILY-754";Tend="579";Tstart="200";shortTE="F";uid="e6f6aeec-1c91-43c0-9a1c-7f1129e8b5e7"
NW_007379384.1	RepeatMasker	Unknown	12881	13251	474	+	.	ID="RND-6_FAMILY-314";TEgroup="ctg_1945%7CRND-6_FAMILY-314%7C1";Tend="981";Tstart="675";shortTE="T";uid="5f9dd08c-69cb-4067-bada-92047cf9e86e"
NW_007379384.1	RepeatMasker	Unknown	50563	50715	1250	+	.	ID="RND-1_FAMILY-138";Tend="1643";Tstart="1495";shortTE="F";uid="80092159-09f9-4b44-89a1-d33923aa016f"
NW_007379384.1	RepeatMasker	Unknown	35718	36086	2821	+	.	ID="RND-1_FAMILY-575";Tend="858";Tstart="483";shortTE="F";uid="7f32d588-1254-4670-bf5d-42cf09b2b6f1"
NW_007379384.1	RepeatMasker	Satellite	36084	36324	1669	+	.	ID="RND-1_FAMILY-754";Tend="804";Tstart="573";shortTE="F";uid="0001dff0-b641-473f-8366-c1711616bc0c"
NW_007379384.1	RepeatMasker	LINE/I-Jockey	17983	18171	1676	+	.	ID="RND-6_FAMILY-8096";Tend="1159";Tstart="971";shortTE="F";uid="aa7b4305-6577-4129-b8e6-68e333b7f350"
NW_007379384.1	RepeatMasker	LINE/L2	23502	23955	1944	+	.	ID="RND-6_FAMILY-6152";Tend="951";Tstart="512";shortTE="F";uid="1a5bfc36-a126-4dbf-900d-249ff5443a34"
NW_007379384.1	RepeatMasker	LINE/L2	22911	23083	1136	+	.	ID="RND-6_FAMILY-6152";Tend="516";Tstart="336";shortTE="F";uid="0e437799-ea84-4379-8409-9064bbbdd562"
NW_007379384.1	RepeatMasker	DNA/Sola-2	10440	11142	4231	+	.	ID="RND-1_FAMILY-828";TEgroup="ctg_1945%7CRND-1_FAMILY-828%7C1";Tend="1400";Tstart="401";shortTE="F";uid="7a143177-07cc-48fd-b122-7d7ba99d5b59"
NW_007379384.1	RepeatMasker	Unknown	30374	30498	930	+	.	ID="RND-6_FAMILY-30900";Tend="1305";Tstart="1181";shortTE="F";uid="1ba32b7b-a2cf-4278-bef0-829cba475c69"
NW_007379384.1	RepeatMasker	LINE/L2	21766	22905	1798	+	.	ID="RND-6_FAMILY-6152";TEgroup="ctg_1945%7CRND-6_FAMILY-6152%7C1";Tend="1581";Tstart="27";shortTE="F";uid="2f74e360-3809-4d12-a1bd-9b2a687d682b"
NW_007379384.1	RepeatMasker	Unknown	30620	31844	4734	+	.	ID="RND-1_FAMILY-524";Tend="2182";Tstart="951";shortTE="F";uid="dc8fe7a6-db45-4964-af76-f6730087c059"
NW_007379384.1	RepeatMasker	SINE/tRNA-RTE	46557	46773	438	+	.	ID="RND-1_FAMILY-88";Tend="1401";Tstart="1185";shortTE="F";uid="7ba43a4e-1242-4991-ab76-db1be9480f34"
NW_007379384.1	RepeatMasker	DNA/TcMar-Tc1	34113	34659	1109	+	.	ID="RND-1_FAMILY-366";TEgroup="ctg_1945%7CRND-1_FAMILY-366%7C1";Tend="1597";Tstart="1019";shortTE="F";uid="3450fb37-59f3-4daa-8976-53d117b97e13"
NW_007379384.1	RepeatMasker	Unknown	24898	25185	2375	+	.	ID="RND-1_FAMILY-735";Tend="1290";Tstart="1001";shortTE="F";uid="38078626-42c8-4b2c-867a-f513b097035a"
NW_007379384.1	RepeatMasker	LINE/L2	6451	7047	520	+	.	ID="RND-5_FAMILY-1983";Tend="669";Tstart="85";shortTE="F";uid="79252de4-7d9e-498a-ae48-3f2e3500c576"
NW_007379384.1	RepeatMasker	Unknown	53412	54011	3186	+	.	ID="RND-1_FAMILY-443";Tend="1819";Tstart="1038";shortTE="F";uid="c6f639eb-0361-49c0-9c15-3fa893bf156e"
NW_007379384.1	RepeatMasker	Unknown	52867	53233	3032	+	.	ID="RND-1_FAMILY-316";Tend="853";Tstart="481";shortTE="F";uid="440f9ec6-ebad-436a-99fc-b96ca2714420"
NW_007379384.1	RepeatMasker	Unknown	19446	19800	1803	+	.	ID="RND-5_FAMILY-178";Tend="1296";Tstart="948";shortTE="F";uid="a1a7cf54-34e5-4eee-8693-d87531664c1f"
NW_007379384.1	RepeatMasker	DNA/TcMar-Tc1	10134	10237	478	+	.	ID="MARINER-62_HSAL";Tend="2304";Tstart="2203";shortTE="F";uid="c8bdc188-c8a2-4db8-90ae-ba25667b00c6"
NW_007379384.1	RepeatMasker	Unknown	9427	10082	2819	+	.	ID="RND-5_FAMILY-3169";Tend="1251";Tstart="692";shortTE="F";uid="b1469b91-460e-420b-8f36-4200142a492b"
NW_007379384.1	RepeatMasker	SINE/ID	54562	54731	1441	-	.	ID="RND-1_FAMILY-13";Tend="1857";Tstart="1688";shortTE="F";uid="1cb8d9b2-38ea-4b09-bcb7-6ecf991d7441"
NW_007379384.1	RepeatMasker	Unknown	43957	44100	751	-	.	ID="RND-6_FAMILY-2560";Tend="862";Tstart="720";shortTE="F";uid="455acde6-fb42-471e-9286-d7e7e2bb8e22"
NW_007379384.1	RepeatMasker	LINE/I	13165	15358	4671	-	.	ID="RND-6_FAMILY-3578";TEgroup="ctg_1945%7CRND-6_FAMILY-3578%7C1";Tend="1993";Tstart="18";shortTE="F";uid="0141542f-b073-4109-95e7-7d08f260f7a9"
NW_007379384.1	RepeatMasker	DNA/Maverick	49757	50015	1939	-	.	ID="RND-1_FAMILY-84";Tend="1077";Tstart="784";shortTE="F";uid="c9be3530-4dbd-48f6-a069-4a8811172fd4"
NW_007379384.1	RepeatMasker	LINE/I-Jockey	38215	39423	1092	-	.	ID="JOCKEY-7_HMM";Tend="3141";Tstart="1146";shortTE="F";uid="1d13eb65-4272-43dc-9960-f81f708fa1e2"
NW_007379384.1	RepeatMasker	Unknown	48700	49397	959	-	.	ID="RND-1_FAMILY-415";TEgroup="ctg_1945%7CRND-1_FAMILY-415%7C1";Tend="1502";Tstart="926";shortTE="F";uid="9ed09aa0-d921-4ab9-9489-1dcbb8b81b44"
NW_007379384.1	RepeatMasker	Unknown	2249	2438	486	-	.	ID="RND-6_FAMILY-62244";Tend="1104";Tstart="911";shortTE="F";uid="8085fd0d-1106-488a-b4ed-994af60824a2"
NW_007379384.1	RepeatMasker	Unknown	25183	25599	3592	-	.	ID="RND-6_FAMILY-62244";Tend="1105";Tstart="689";shortTE="F";uid="475cc6bf-f714-4066-abbb-7be028bfd389"
NW_007379384.1	RepeatMasker	Unknown	9347	9834	432	-	.	ID="RND-5_FAMILY-3169";TEgroup="ctg_1945%7CRND-5_FAMILY-3169%7C1";Tend="1166";Tstart="758";shortTE="T";uid="c154927a-9445-4f22-9179-b7ac5ba93249"
NW_007379384.1	RepeatMasker	DNA/hAT-Charlie	54097	54577	3623	-	.	ID="RND-1_FAMILY-419";Tend="1625";Tstart="1141";shortTE="F";uid="c4e326ae-d5ff-4a44-8ab1-fed1c427ab3d"
NW_007379384.1	RepeatMasker	Unknown	44203	44363	1261	-	.	ID="RND-6_FAMILY-4028";Tend="1003";Tstart="843";shortTE="F";uid="3abb4094-9161-481e-9153-5ea7dfae0a25"
NW_007379384.1	RepeatMasker	RC/Helitron	49503	49627	995	-	.	ID="RND-1_FAMILY-670";Tend="1423";Tstart="1298";shortTE="F";uid="76e35f0f-b36c-48a1-b935-7093739ee3bc"
NW_007379384.1	RepeatMasker	LINE/I	15330	15841	2577	-	.	ID="RND-6_FAMILY-3578";Tend="568";Tstart="57";shortTE="F";uid="c7795876-b7d0-4a6c-a5a1-e219fd5ebcc1"
NW_007379384.1	RepeatMasker	LINE/RTE-BovB	24028	24255	402	-	.	ID="RND-6_FAMILY-3743";Tend="1155";Tstart="932";shortTE="F";uid="de57d621-f242-48ff-a99a-c66cefb96f17"
NW_007379384.1	RepeatMasker	Unknown	27466	27662	1494	-	.	ID="RND-1_FAMILY-155";Tend="1719";Tstart="1509";shortTE="F";uid="42c7a453-0eb3-48b1-823a-e891627cf0d9"
NW_007379384.1	RepeatMasker	RC/Helitron	20076	20500	2790	-	.	ID="RND-5_FAMILY-3467";Tend="1275";Tstart="850";shortTE="F";uid="a9a61170-b575-4b76-8f48-4a5088955e7b"
NW_007379384.1	RepeatMasker	LINE/I-Jockey	41176	41673	503	-	.	ID="JOCKEY-6_RPR";Tend="1617";Tstart="708";shortTE="F";uid="46698892-83ab-45aa-97ca-807b4c256474"
NW_007379384.1	RepeatMasker	Unknown	50898	51122	805	-	.	ID="RND-1_FAMILY-137";Tend="1109";Tstart="875";shortTE="F";uid="ac214ae8-39dc-44a1-b70b-629c907e40a7"
NW_007379384.1	RepeatMasker	LINE/L2	7539	8065	833	-	.	ID="RND-6_FAMILY-6150";Tend="1181";Tstart="691";shortTE="F";uid="25d86a57-315e-4137-a0d2-7b5a4311f5f5"
NW_007379384.1	RepeatMasker	RC/Helitron	26661	26868	1686	-	.	ID="RND-1_FAMILY-228";Tend="1378";Tstart="1171";shortTE="F";uid="03a044d1-9881-4a8b-b16d-89a2f6f30e17"
NW_007379384.1	RepeatMasker	RC/Helitron	33151	33332	1301	-	.	ID="RND-1_FAMILY-500";Tend="1214";Tstart="1033";shortTE="F";uid="95c4c527-100c-4bb1-8042-b288a13b907e"
NW_007379384.1	RepeatMasker	SINE/tRNA-RTE	44837	44954	690	-	.	ID="RND-1_FAMILY-88";Tend="1000";Tstart="884";shortTE="F";uid="5f8711b5-9060-4011-8c56-d13913f01ee5"
NW_007379384.1	RepeatMasker	DNA/TcMar-Tc1	50023	50159	925	-	.	ID="RND-6_FAMILY-3797";Tend="1391";Tstart="1254";shortTE="F";uid="5b210a0b-a14f-4ff0-b1ef-3811e93c1533"
NW_007379384.1	RepeatMasker	DNA/TcMar-Tc1	18224	18509	1844	-	.	ID="RND-1_FAMILY-574";Tend="1439";Tstart="1142";shortTE="F";uid="551ddb68-394d-4d85-ba5e-9deb272d7ed9"
NW_007379384.1	RepeatMasker	Unknown	27755	30372	2884	-	.	ID="RND-1_FAMILY-138";Tend="1582";Tstart="1093";shortTE="F";uid="2ff7a872-3fba-490f-b7dc-87d2bccfd7ea"
NW_007379384.1	RepeatMasker	Unknown	25793	26652	1841	-	.	ID="RND-6_FAMILY-617";Tend="1602";Tstart="800";shortTE="F";uid="a4a7ad3f-b7f8-48bb-a1ed-2e96c2aaf8c8"
NW_007379384.1	RepeatMasker	Unknown	36321	36434	774	-	.	ID="RND-5_FAMILY-2144";Tend="1531";Tstart="1411";shortTE="F";uid="1712ae6c-a139-4c24-816e-b39ef5796c74"
NW_007379384.1	RepeatMasker	Unknown	50401	50562	472	-	.	ID="RND-5_FAMILY-329";TEgroup="ctg_1945%7CRND-5_FAMILY-329%7C1";Tend="758";Tstart="111";shortTE="F";uid="36717722-83d3-46dd-986e-39e9e61f9d75"
NW_007379384.1	RepeatMasker	LINE/I-Jockey	40174	40885	623	-	.	ID="JOCKEY-5_HMEL";Tend="2582";Tstart="1503";shortTE="F";uid="17ef2997-68ad-4193-a0da-f949f3b5b2e2"
NW_007379384.1	RepeatMasker	LINE/L2	8694	9228	430	-	.	ID="RND-6_FAMILY-1829";Tend="1160";Tstart="623";shortTE="F";uid="7ee9248f-c934-40bb-a4e0-f4d115b2329e"
NW_007379384.1	RepeatMasker	RC/Helitron	35084	35310	1410	-	.	ID="RND-1_FAMILY-500";Tend="1337";Tstart="1112";shortTE="F";uid="3a971174-cd12-4a35-9eda-34c4a84e5378"
NW_007379384.1	RepeatMasker	DNA/TcMar-Tc1	50163	50405	1639	-	.	ID="RND-1_FAMILY-366";Tend="1396";Tstart="1105";shortTE="F";uid="34706985-472f-4971-a71a-55ec90f1485a"
NW_007379384.1	RepeatMasker	Unknown	10216	10373	1154	-	.	ID="RND-1_FAMILY-64";Tend="982";Tstart="831";shortTE="F";uid="38893afc-4467-461e-828d-acdd150ec146"
NW_007379384.1	RepeatMasker	LINE/L2	7092	7349	574	-	.	ID="RND-6_FAMILY-6152";Tend="234";Tstart="120";shortTE="F";uid="70a47d41-3b8d-4251-a27b-746ccc7d152f"
NW_007379384.1	RepeatMasker	Unknown	37613	37774	865	-	.	ID="RND-5_FAMILY-94";Tend="1130";Tstart="968";shortTE="F";uid="8b117c47-ebf1-49a6-9edc-4fcb355a1c1b"
NW_007379384.1	RepeatMasker	Unknown	33784	34276	2717	-	.	ID="RND-1_FAMILY-138";Tend="1640";Tstart="1112";shortTE="F";uid="34141daf-07c8-4320-9681-3924dec876c1"
NW_007379384.1	RepeatMasker	RC/Helitron	36435	37284	5559	-	.	ID="RND-1_FAMILY-500";Tend="1483";Tstart="534";shortTE="F";uid="e6ab31cd-d9f4-4c63-a6ef-e838fc7a4ed9"
NW_007379384.1	RepeatMasker	LINE/L2	6180	6934	1656	-	.	ID="RND-6_FAMILY-6152";Tend="998";Tstart="340";shortTE="F";uid="9fc18bea-1b70-4b0e-9cdd-4195551b7beb"
NW_007379384.1	RepeatMasker	LINE/L2	2	227	544	-	.	ID="RND-6_FAMILY-1829";Tend="701";Tstart="480";shortTE="F";uid="dae61484-e241-4fdd-ab57-64097488aa03"
NW_007379384.1	RepeatMasker	Unknown	44586	44750	1091	-	.	ID="RND-1_FAMILY-415";Tend="1092";Tstart="928";shortTE="F";uid="bdc67f16-430c-421c-899c-933b5b495066"
NW_007396889.1	RepeatMasker	RC/Helitron	740	942	1048	-	.	ID="RND-1_FAMILY-118";Tend="1204";Tstart="860";shortTE="F";uid="1546f4f7-03a1-4320-9674-20699d16146b"
NW_007396890.1	RepeatMasker	RC/Helitron	119	243	933	+	.	ID="RND-1_FAMILY-202";Tend="1369";Tstart="1252";shortTE="F";uid="ae0faaf5-7032-46b0-b0af-4e943c134ffb"
NW_007396890.1	RepeatMasker	Unknown	515	794	1295	+	.	ID="RND-6_FAMILY-12407";Tend="989";Tstart="704";shortTE="F";uid="87f4fbde-1bd0-4855-aec3-b4ea6b426d55"
NW_007396890.1	RepeatMasker	RC/Helitron	121	275	920	-	.	ID="RND-1_FAMILY-228";Tend="1732";Tstart="1570";shortTE="F";uid="8bb477ba-ef61-4a37-8d1e-36f662928161"
NW_007396891.1	RepeatMasker	DNA/MULE-MuDR	1	216	1320	+	.	ID="RND-6_FAMILY-4114";Tend="373";Tstart="190";shortTE="F";uid="0d07fdf0-ac59-43cb-8314-378742a06d1c"
NW_007396897.1	RepeatMasker	SINE/ID	151	417	733	-	.	ID="RND-1_FAMILY-4";Tend="1816";Tstart="1515";shortTE="F";uid="2835d643-0b6d-47e4-bb18-ef32fddf74ba"
NW_007396898.1	RepeatMasker	SINE/ID	799	942	1119	-	.	ID="RND-1_FAMILY-16";Tend="1091";Tstart="949";shortTE="F";uid="f0ed5828-8820-48e6-82f6-8e46e33fb01e"
NW_007396898.1	RepeatMasker	LINE/RTE-BovB	460	560	671	-	.	ID="RND-6_FAMILY-54328";Tend="1026";Tstart="925";shortTE="F";uid="02885c85-f7f2-421f-a5ba-78e0662ce760"
NW_007396898.1	RepeatMasker	SINE/5S	222	448	951	-	.	ID="RND-1_FAMILY-103";Tend="906";Tstart="661";shortTE="F";uid="f767b714-b212-4adb-9fa4-72fe2187bc7b"
NW_007379385.1	RepeatMasker	Unknown	46180	46644	918	+	.	ID="RND-5_FAMILY-8766";TEgroup="ctg_1946%7CRND-5_FAMILY-8766%7C1";Tend="1123";Tstart="938";shortTE="F";uid="239477f9-4035-4c50-8b8e-184137e6a7f8"
NW_007379385.1	RepeatMasker	SINE/ID	10178	10393	1002	+	.	ID="RND-1_FAMILY-4";Tend="894";Tstart="672";shortTE="F";uid="6df13cc7-eb8f-4297-84fa-8dc0692ab856"
NW_007379385.1	RepeatMasker	Unknown	6598	7172	1127	+	.	ID="RND-1_FAMILY-136";TEgroup="ctg_1946%7CRND-1_FAMILY-136%7C1";Tend="1380";Tstart="1029";shortTE="F";uid="b1ff1cb6-bf33-4e2d-bde2-3c7f65b7c6b8"
NW_007379385.1	RepeatMasker	Unknown	27579	27705	505	+	.	ID="RND-1_FAMILY-70";Tend="1044";Tstart="917";shortTE="F";uid="dc3cd607-5342-4b0d-ac21-6f17a5ee6811"
NW_007379385.1	RepeatMasker	Unknown	40827	41651	6942	+	.	ID="RND-1_FAMILY-334";Tend="1589";Tstart="767";shortTE="F";uid="7e61c2b5-ffa7-480e-8ea7-d9c812e6bc13"
NW_007379385.1	RepeatMasker	SINE/tRNA-RTE	48637	48802	1039	+	.	ID="RND-1_FAMILY-88";Tend="1052";Tstart="892";shortTE="F";uid="e4531b30-732a-4a0e-bd60-b58118ef71fd"
NW_007379385.1	RepeatMasker	SINE/ID	46686	46798	491	+	.	ID="RND-1_FAMILY-4";Tend="1453";Tstart="1347";shortTE="F";uid="b06123a0-e120-4f06-a161-72295b4305ca"
NW_007379385.1	RepeatMasker	Unknown	3983	4307	2592	+	.	ID="RND-1_FAMILY-136";Tend="1191";Tstart="866";shortTE="F";uid="21a09e35-8e09-4c68-b8ec-39ee76e75e40"
NW_007379385.1	RepeatMasker	LINE/L1-Tx1	16141	16407	823	+	.	ID="RND-1_FAMILY-1";Tend="1847";Tstart="1598";shortTE="F";uid="ee2d1da8-2618-4f57-8ec9-817c1c31a03a"
NW_007379385.1	RepeatMasker	SINE/ID	16532	16696	559	+	.	ID="RND-1_FAMILY-5";Tend="1694";Tstart="1531";shortTE="F";uid="afc7e256-8acb-4fff-8834-f131298a5908"
NW_007379385.1	RepeatMasker	SINE/B4	4366	4547	632	+	.	ID="RND-2_FAMILY-91";Tend="1037";Tstart="846";shortTE="F";uid="648db5df-0b01-40a3-b4e0-58fa5038319e"
NW_007379385.1	RepeatMasker	LINE/L1-Tx1	45422	45565	610	+	.	ID="RND-1_FAMILY-1";Tend="828";Tstart="704";shortTE="F";uid="c12eca00-4967-42af-ba35-c7fe0cf8d7ae"
NW_007379385.1	RepeatMasker	SINE/ID	22885	23336	1208	+	.	ID="RND-1_FAMILY-4";Tend="1106";Tstart="746";shortTE="F";uid="ec77f1c2-9302-49a3-a3de-bc332e75da2b"
NW_007379385.1	RepeatMasker	SINE/ID	32260	32616	1136	+	.	ID="RND-1_FAMILY-4";Tend="1106";Tstart="746";shortTE="F";uid="550a4567-a3e9-4a33-90a6-af0803b5c87e"
NW_007379385.1	RepeatMasker	Unknown	48852	48980	520	+	.	ID="RND-1_FAMILY-70";Tend="1043";Tstart="917";shortTE="F";uid="ea827861-2f93-4d65-aa5c-a77b9b7c4b0b"
NW_007379385.1	RepeatMasker	SINE/5S	44376	44518	759	+	.	ID="RND-1_FAMILY-103";Tend="830";Tstart="682";shortTE="F";uid="4a9281c1-8e45-450c-978e-5d44e496f9c0"
NW_007379385.1	RepeatMasker	Unknown	38332	38458	495	+	.	ID="RND-1_FAMILY-70";Tend="1044";Tstart="917";shortTE="F";uid="0b40682d-4441-4825-8c5d-44761b7106e6"
NW_007379385.1	RepeatMasker	Unknown	52092	52603	790	+	.	ID="RND-1_FAMILY-487";TEgroup="ctg_1946%7CRND-1_FAMILY-487%7C1";Tend="899";Tstart="736";shortTE="F";uid="2423d630-1d36-4d31-9530-4596c2658ddf"
NW_007379385.1	RepeatMasker	Unknown	9800	10052	1730	+	.	ID="RND-5_FAMILY-8766";Tend="1152";Tstart="901";shortTE="F";uid="9c04fe83-c641-4766-a1fe-fed5ccdfd7c0"
NW_007379385.1	RepeatMasker	SINE/ID	19973	20110	735	+	.	ID="RND-1_FAMILY-6";Tend="1246";Tstart="1102";shortTE="F";uid="b64f927f-292a-43c3-9821-6bd4704288c9"
NW_007379385.1	RepeatMasker	Unknown	9372	9602	1491	+	.	ID="RND-5_FAMILY-8766";Tend="1152";Tstart="901";shortTE="F";uid="7720fb9f-e840-4902-bfb0-4db83c0c89b5"
NW_007379385.1	RepeatMasker	RC/Helitron	13158	13959	5450	+	.	ID="RND-1_FAMILY-228";Tend="1733";Tstart="977";shortTE="F";uid="74c3f514-e250-493f-98d9-415302fcbc9b"
NW_007379385.1	RepeatMasker	RC/Helitron	13947	14638	4162	+	.	ID="RND-1_FAMILY-202";Tend="1500";Tstart="864";shortTE="F";uid="aa0bf0c5-d228-4d21-9083-6aa697f7bd84"
NW_007379385.1	RepeatMasker	Unknown	45841	46005	955	+	.	ID="RND-6_FAMILY-20204";Tend="1751";Tstart="1585";shortTE="F";uid="18bd3551-dbd0-4c83-b56d-7a361a3813f4"
NW_007379385.1	RepeatMasker	Unknown	50183	50291	604	+	.	ID="RND-6_FAMILY-29228";Tend="753";Tstart="655";shortTE="F";uid="0e763472-ba5b-4db3-b7db-81c6d0220b06"
NW_007379385.1	RepeatMasker	Unknown	18626	18740	511	+	.	ID="RND-1_FAMILY-70";Tend="1046";Tstart="935";shortTE="F";uid="a8ed58c1-2c8e-4d59-af22-6cb0cbfd0e3b"
NW_007379385.1	RepeatMasker	Unknown	33320	33504	1319	+	.	ID="RND-1_FAMILY-52";Tend="1153";Tstart="968";shortTE="F";uid="aad7c32d-e2be-40b1-acff-c0246e31401d"
NW_007379385.1	RepeatMasker	LINE/L1-Tx1	46644	46778	799	+	.	ID="RND-4_FAMILY-112";Tend="1790";Tstart="1657";shortTE="F";uid="119f9e71-f67d-4cc6-8137-43c54d67683f"
NW_007379385.1	RepeatMasker	SINE/ID	28796	29011	830	+	.	ID="RND-1_FAMILY-9";Tend="992";Tstart="783";shortTE="F";uid="e86ee457-aa63-4aee-964f-c704193f38d4"
NW_007379385.1	RepeatMasker	LTR/Gypsy	20136	20298	512	+	.	ID="RND-1_FAMILY-232";Tend="209";Tstart="52";shortTE="F";uid="37664ee9-7b64-4438-9adf-46a280894e2c"
NW_007379385.1	RepeatMasker	RC/Helitron	14983	15233	2007	+	.	ID="RND-6_FAMILY-9380";Tend="1045";Tstart="798";shortTE="F";uid="15b91b86-b045-462a-843f-44ad2b5b7aaa"
NW_007379385.1	RepeatMasker	Unknown	22423	22614	485	+	.	ID="RND-1_FAMILY-70";Tend="1046";Tstart="935";shortTE="F";uid="d156d4bd-5da6-4a2e-8fb7-5adc78183187"
NW_007379385.1	RepeatMasker	Unknown	20665	20850	1534	+	.	ID="RND-1_FAMILY-256";Tend="854";Tstart="668";shortTE="F";uid="cbac978f-6ab1-4873-9e73-d3a08d3aa4c9"
NW_007379385.1	RepeatMasker	DNA/hAT-Charlie	2146	2341	1091	+	.	ID="RND-5_FAMILY-6244";Tend="1076";Tstart="890";shortTE="F";uid="395e4322-2702-4923-90b8-98e5b307d885"
NW_007379385.1	RepeatMasker	SINE/5S	35696	35838	736	+	.	ID="RND-1_FAMILY-103";Tend="830";Tstart="682";shortTE="F";uid="513e83c6-934c-4bce-b776-e4a4ddb34f12"
NW_007379385.1	RepeatMasker	SINE/ID	12163	12421	1528	-	.	ID="RND-1_FAMILY-16";Tend="1074";Tstart="631";shortTE="F";uid="c26323f9-66ae-4bde-9144-3c00b47c6c9b"
NW_007379385.1	RepeatMasker	SINE/5S	47257	47384	634	-	.	ID="RND-1_FAMILY-103";Tend="906";Tstart="791";shortTE="F";uid="74f5cb1d-9258-4286-934c-59700252a135"
NW_007379385.1	RepeatMasker	DNA/PIF-Harbinger	20045	20259	754	-	.	ID="RND-1_FAMILY-258";Tend="800";Tstart="554";shortTE="F";uid="2e0247d3-4c90-4d83-9f52-0634c48d266d"
NW_007379385.1	RepeatMasker	DNA/Maverick	37348	37639	2088	-	.	ID="RND-1_FAMILY-84";Tend="1084";Tstart="786";shortTE="F";uid="b6dd62dd-f28f-4592-8317-f47afe84e8b8"
NW_007379385.1	RepeatMasker	DNA/TcMar-Mariner	53278	53394	781	-	.	ID="RND-6_FAMILY-25567";Tend="729";Tstart="613";shortTE="F";uid="363bc0cf-d76f-4f67-900e-7672b8b0e232"
NW_007379385.1	RepeatMasker	SINE/ID	25067	25197	694	-	.	ID="RND-1_FAMILY-16";Tend="1073";Tstart="937";shortTE="F";uid="eda6cb97-4972-4336-9a75-fe991d38d2e1"
NW_007379385.1	RepeatMasker	LTR	42550	42713	828	-	.	ID="RND-6_FAMILY-548";Tend="1112";Tstart="962";shortTE="F";uid="4ed17082-41d9-4aca-a373-5493c1d76b0b"
NW_007379385.1	RepeatMasker	Unknown	45707	45980	1276	-	.	ID="RND-1_FAMILY-0";Tend="612";Tstart="339";shortTE="F";uid="70023f36-7d32-41c9-8fb6-c756f1d3b84f"
NW_007379385.1	RepeatMasker	SINE/ID	31856	32007	979	-	.	ID="RND-1_FAMILY-5";Tend="1690";Tstart="1539";shortTE="F";uid="8caa0262-f81b-4a18-929b-79a70b2a577c"
NW_007379385.1	RepeatMasker	DNA/Maverick	40233	40535	2017	-	.	ID="RND-1_FAMILY-84";Tend="1094";Tstart="786";shortTE="F";uid="4344f084-e102-4759-bbcd-352a796a83bf"
NW_007379385.1	RepeatMasker	LTR	41724	41887	884	-	.	ID="RND-6_FAMILY-548";Tend="1112";Tstart="962";shortTE="F";uid="0ef684db-5e8f-449d-89a2-8ccf1d87666e"
NW_007379385.1	RepeatMasker	Unknown	1169	1307	840	-	.	ID="RND-6_FAMILY-562";Tend="822";Tstart="671";shortTE="F";uid="dac68c6c-956f-40e0-867d-475447cceaf8"
NW_007379385.1	RepeatMasker	Unknown	33518	33618	425	-	.	ID="RND-1_FAMILY-48";Tend="862";Tstart="768";shortTE="F";uid="ca07e8b0-efc2-4767-97b3-2a437f8566e6"
NW_007379385.1	RepeatMasker	SINE/tRNA-RTE	35089	35252	403	-	.	ID="RND-1_FAMILY-88";Tend="1439";Tstart="1276";shortTE="F";uid="5370187f-b7e4-4df2-83df-45657553f320"
NW_007379385.1	RepeatMasker	Unknown	29275	29390	486	-	.	ID="RND-1_FAMILY-70";Tend="1039";Tstart="911";shortTE="F";uid="e99b6197-9ce7-4c18-a62d-97717ddadefc"
NW_007379385.1	RepeatMasker	Unknown	19243	19691	3661	-	.	ID="RND-1_FAMILY-136";Tend="1306";Tstart="707";shortTE="F";uid="5a76fbde-4e89-431c-ab89-8ab896eae712"
NW_007379385.1	RepeatMasker	SINE/ID	30142	30373	1635	-	.	ID="RND-1_FAMILY-26";Tend="1375";Tstart="1135";shortTE="F";uid="c6479e7f-1fa1-4548-b895-548ccaa20a49"
NW_007379385.1	RepeatMasker	Unknown	39304	39439	705	-	.	ID="RND-1_FAMILY-70";Tend="1037";Tstart="908";shortTE="F";uid="866357f3-2ddf-40bf-8678-91699dea296d"
NW_007379385.1	RepeatMasker	Unknown	38631	38781	560	-	.	ID="RND-1_FAMILY-70";Tend="1042";Tstart="911";shortTE="F";uid="70499347-e6ca-4d2e-8378-a8b19307cb4e"
NW_007379385.1	RepeatMasker	SINE/ID	37995	38148	882	-	.	ID="RND-1_FAMILY-5";Tend="1681";Tstart="1539";shortTE="F";uid="f2057379-2c7e-484e-b93b-e17c3badfc6a"
NW_007379385.1	RepeatMasker	SINE/tRNA-RTE	32029	32186	825	-	.	ID="RND-5_FAMILY-620";Tend="1173";Tstart="1022";shortTE="F";uid="1640d0a3-d513-40e2-babb-cefd7974c66a"
NW_007379385.1	RepeatMasker	Unknown	24368	24536	500	-	.	ID="RND-1_FAMILY-27";Tend="831";Tstart="644";shortTE="F";uid="abd898bb-4e47-4fa7-ada2-2d6faebfa50a"
NW_007379385.1	RepeatMasker	Unknown	43688	43858	526	-	.	ID="RND-1_FAMILY-27";Tend="826";Tstart="644";shortTE="F";uid="68e86244-306b-4a8f-93cd-9014bf0b6ef4"
NW_007379385.1	RepeatMasker	Unknown	38994	39094	504	-	.	ID="RND-1_FAMILY-48";Tend="862";Tstart="764";shortTE="F";uid="0ec11717-8cc5-4189-9fef-141e65054097"
NW_007379385.1	RepeatMasker	SINE/ID	1515	1675	1091	-	.	ID="RND-1_FAMILY-5";Tend="1690";Tstart="1528";shortTE="F";uid="6baff886-f103-4986-882b-ee6f9b3186b9"
NW_007379385.1	RepeatMasker	LTR/Gypsy	51283	51558	1382	-	.	ID="RND-6_FAMILY-6192";Tend="1806";Tstart="1549";shortTE="F";uid="1e17dbe0-69c3-4dc2-9131-78470c855b25"
NW_007379385.1	RepeatMasker	Unknown	31021	31248	1137	-	.	ID="RND-6_FAMILY-2666";Tend="1749";Tstart="1521";shortTE="F";uid="4eeb3733-c2bd-4b87-a24b-4fd21b88584e"
NW_007379385.1	RepeatMasker	Unknown	36075	36220	746	-	.	ID="RND-1_FAMILY-70";Tend="1048";Tstart="908";shortTE="F";uid="12b90c39-5b41-4f32-b6aa-2df14f80189f"
NW_007379385.1	RepeatMasker	DNA/Maverick	26884	27176	2045	-	.	ID="RND-1_FAMILY-84";Tend="1085";Tstart="786";shortTE="F";uid="4733f796-c270-4891-bde8-19b495e779d1"
NW_007379385.1	RepeatMasker	Unknown	16298	16442	521	-	.	ID="RND-6_FAMILY-1998";Tend="897";Tstart="757";shortTE="F";uid="157b60fd-6116-42de-a7d9-b7d1eb228594"
NW_007379385.1	RepeatMasker	SINE/tRNA-RTE	22692	22811	678	-	.	ID="RND-6_FAMILY-31686";Tend="1204";Tstart="1094";shortTE="F";uid="cb40f13d-021c-47e9-9755-5a8a16b5da7d"
NW_007379385.1	RepeatMasker	SINE/ID	17602	18341	6325	-	.	ID="RND-1_FAMILY-5";Tend="1751";Tstart="1012";shortTE="F";uid="add44855-8dab-4055-ac21-82505497a43b"
NW_007396899.1	RepeatMasker	Unknown	435	940	3359	+	.	ID="RND-1_FAMILY-462";Tend="1413";Tstart="888";shortTE="F";uid="5c7757d1-189d-4a28-8c22-1e6098b3718e"
NW_007396899.1	RepeatMasker	Unknown	1	208	1500	-	.	ID="RND-1_FAMILY-462";Tend="1420";Tstart="1212";shortTE="F";uid="4c866348-e8d2-4b27-9007-dea94c3c8b53"
NW_007396899.1	RepeatMasker	Unknown	207	738	2260	-	.	ID="RND-5_FAMILY-221";Tend="2106";Tstart="1590";shortTE="F";uid="34f94829-7fde-4eb3-90a1-94796699976c"
NW_007396900.1	RepeatMasker	DNA/TcMar-m44	100	217	721	+	.	ID="RND-6_FAMILY-3866";Tend="1757";Tstart="1632";shortTE="F";uid="3a157b35-bc67-4b67-9b19-2c5c6004c104"
NW_007396900.1	RepeatMasker	Unknown	349	733	1011	+	.	ID="RND-5_FAMILY-3895";Tend="1399";Tstart="1009";shortTE="F";uid="002010c5-00a8-41a9-88cd-ecccd5d5db57"
NW_007396901.1	RepeatMasker	LINE/RTE-BovB	387	503	462	+	.	ID="RND-6_FAMILY-1521";Tend="127";Tstart="18";shortTE="F";uid="a05a5b6d-55e4-45ca-98dd-81ccd3e16b7b"
NW_007396901.1	RepeatMasker	DNA/hAT-Charlie	9	122	796	+	.	ID="RND-1_FAMILY-571";Tend="1119";Tstart="1011";shortTE="F";uid="85ff893b-21d4-4451-8d90-acd966cd2ef7"
NW_007396901.1	RepeatMasker	Unknown	357	474	728	-	.	ID="RND-6_FAMILY-8012";Tend="485";Tstart="367";shortTE="F";uid="98d842d0-d616-4fbd-8eb8-926995c14482"
NW_007396903.1	RepeatMasker	DNA	532	632	620	+	.	ID="RND-1_FAMILY-108";Tend="1879";Tstart="1783";shortTE="F";uid="2d05ed7c-0c0f-4c4d-93d4-a506c1d58178"
NW_007396903.1	RepeatMasker	RC/Helitron	80	599	2177	-	.	ID="RND-1_FAMILY-118";Tend="1164";Tstart="657";shortTE="F";uid="6b0d5e8b-5aa3-45bb-a06a-494b4cb36ae9"
NW_007396904.1	RepeatMasker	Unknown	1	233	1122	+	.	ID="RND-6_FAMILY-45419";Tend="1382";Tstart="1017";shortTE="F";uid="58a1bd75-f82a-4f1a-9e3a-48aa5baab390"
NW_007396904.1	RepeatMasker	Unknown	649	806	1194	-	.	ID="RND-1_FAMILY-93";Tend="991";Tstart="832";shortTE="F";uid="741207f3-a564-4c6b-a0ee-9030d14e0e30"
NW_007396907.1	RepeatMasker	Unknown	262	602	1695	-	.	ID="RND-6_FAMILY-48607";Tend="1440";Tstart="1102";shortTE="F";uid="c94dd1bf-ffa5-4c35-aa86-91cf3bee23f2"
NW_007379386.1	RepeatMasker	Unknown	1342	1466	417	+	.	ID="RND-5_FAMILY-3456";Tend="823";Tstart="702";shortTE="F";uid="b59511dc-7632-46bf-8b00-701e4f810aa8"
NW_007379386.1	RepeatMasker	LTR/Gypsy	48959	49076	1040	+	.	ID="RND-6_FAMILY-5030";Tend="1303";Tstart="1186";shortTE="F";uid="ceceb079-ce9a-4567-85ff-692adfce8b9d"
NW_007379386.1	RepeatMasker	Unknown	15743	16041	2226	+	.	ID="RND-5_FAMILY-3163";Tend="1094";Tstart="796";shortTE="F";uid="bbbbee33-3b85-4fdd-a4c5-58eba7b4fa65"
NW_007379386.1	RepeatMasker	Unknown	4990	5245	1193	+	.	ID="RND-5_FAMILY-5474";Tend="697";Tstart="441";shortTE="F";uid="54b59d9a-5f25-40e2-8b32-aad46c40d504"
NW_007379386.1	RepeatMasker	LTR/Gypsy	44939	45276	764	+	.	ID="RND-6_FAMILY-7101";TEgroup="ctg_1947%7CRND-6_FAMILY-7101%7C1";Tend="919";Tstart="815";shortTE="F";uid="31fc2699-5d0b-4a7b-889c-b359ed449912"
NW_007379386.1	RepeatMasker	LTR/Gypsy	39312	39418	737	+	.	ID="RND-6_FAMILY-7101";Tend="919";Tstart="815";shortTE="F";uid="05941af9-ee8e-450d-a9ba-2d9cc1264c72"
NW_007379386.1	RepeatMasker	Unknown	54038	54148	727	+	.	ID="RND-1_FAMILY-64";Tend="940";Tstart="830";shortTE="F";uid="7742667c-cf40-46a6-a461-d8335c52cc7e"
NW_007379386.1	RepeatMasker	DNA/TcMar-Tc1	32120	32380	1458	+	.	ID="RND-1_FAMILY-519";Tend="1292";Tstart="1025";shortTE="F";uid="05b06411-0534-4b55-becc-7088c5601ad6"
NW_007379386.1	RepeatMasker	RC/Helitron	45428	45573	708	+	.	ID="RND-6_FAMILY-8282";Tend="946";Tstart="809";shortTE="F";uid="0ac2d14f-c2ea-4c27-a672-b2e64833318f"
NW_007379386.1	RepeatMasker	DNA/hAT-Blackjack	34071	34172	788	-	.	ID="RND-1_FAMILY-66";Tend="876";Tstart="771";shortTE="F";uid="697d8a13-5dc4-4adf-af85-142bf06215fc"
NW_007379386.1	RepeatMasker	Unknown	15901	16107	1308	-	.	ID="RND-6_FAMILY-562";Tend="944";Tstart="714";shortTE="F";uid="f23417a9-455a-41a2-81ab-dcb8be3d3a5f"
NW_007379386.1	RepeatMasker	SINE/tRNA-RTE	18885	19204	2514	-	.	ID="RND-1_FAMILY-100";Tend="1041";Tstart="708";shortTE="F";uid="0084cd57-85cd-4d2e-98cd-6ce5e1da72d8"
NW_007396909.1	RepeatMasker	Unknown	175	941	664	+	.	ID="RND-1_FAMILY-385";TEgroup="ctg_19470%7CRND-1_FAMILY-385%7C1";Tend="1245";Tstart="527";shortTE="T";uid="f3cefdc1-c26a-498c-a986-18a6e97aa5b2"
NW_007396910.1	RepeatMasker	Unknown	1031	1458	2552	+	.	ID="RND-6_FAMILY-62244";Tend="1103";Tstart="681";shortTE="F";uid="11525d40-055f-4923-9d6a-739c82ddaac1"
NW_007396910.1	RepeatMasker	SINE/tRNA-RTE	8940	9053	634	+	.	ID="RND-6_FAMILY-31686";Tend="1179";Tstart="1066";shortTE="F";uid="9ae1ab62-f6ae-4e9b-aa6d-7bc4b745b45f"
NW_007396910.1	RepeatMasker	SINE/tRNA-RTE	18230	18343	634	+	.	ID="RND-6_FAMILY-31686";Tend="1179";Tstart="1066";shortTE="F";uid="6e5023f3-ea17-4a99-a006-5596d1a74284"
NW_007396910.1	RepeatMasker	Unknown	721	824	410	-	.	ID="RND-1_FAMILY-762";Tend="772";Tstart="671";shortTE="F";uid="67cc66a0-387b-4782-93d2-e03f22338bb3"
NW_007396910.1	RepeatMasker	RC/Helitron	1785	2195	1659	-	.	ID="RND-1_FAMILY-437";Tend="1214";Tstart="826";shortTE="F";uid="6a48b524-a7ed-455b-9385-3a7b64bc56d6"
NW_007396910.1	RepeatMasker	Unknown	18735	18857	807	-	.	ID="RND-1_FAMILY-48";Tend="857";Tstart="733";shortTE="F";uid="2a3d0e10-d9e5-4d8e-9f0a-38f8a94fdbfc"
NW_007396910.1	RepeatMasker	Unknown	9445	9567	807	-	.	ID="RND-1_FAMILY-48";Tend="857";Tstart="733";shortTE="F";uid="fe7a1d66-3703-4c49-94af-17480d8dbfb5"
NW_007396911.1	RepeatMasker	LTR/Gypsy	62	213	813	-	.	ID="RND-6_FAMILY-6192";Tend="1799";Tstart="1643";shortTE="F";uid="57e4022d-4d1f-4fe4-bd5d-845bb543ddf3"
NW_007396912.1	RepeatMasker	LINE/RTE-BovB	86	233	606	+	.	ID="RND-5_FAMILY-2258";Tend="945";Tstart="799";shortTE="F";uid="e0075011-a985-4d43-bcfb-1cbb0b84e848"
NW_007396912.1	RepeatMasker	Unknown	514	848	2781	-	.	ID="RND-1_FAMILY-297";Tend="1089";Tstart="754";shortTE="F";uid="4fe82658-41f0-42d1-8740-593d368b851d"
NW_007396914.1	RepeatMasker	Unknown	680	797	913	-	.	ID="RND-1_FAMILY-212";Tend="858";Tstart="740";shortTE="F";uid="b24b473e-45cb-45e3-b76f-44a2357c23aa"
NW_007396914.1	RepeatMasker	LINE/RTE-BovB	461	679	1009	-	.	ID="RND-6_FAMILY-4311";Tend="602";Tstart="391";shortTE="F";uid="0d4c7a86-4d08-4ad7-8c60-f94e53adc2c5"
NW_007396915.1	RepeatMasker	Unknown	735	851	474	-	.	ID="RND-4_FAMILY-1278";Tend="933";Tstart="820";shortTE="F";uid="27aceba0-ecb8-4932-9803-c4276f939a00"
NW_007396915.1	RepeatMasker	Unknown	187	697	4349	-	.	ID="RND-1_FAMILY-136";Tend="1370";Tstart="861";shortTE="F";uid="9aadc5ba-5795-4ab3-98b8-45df979a2d94"
NW_007396916.1	RepeatMasker	RC/Helitron	94	195	564	+	.	ID="RND-6_FAMILY-7347";Tend="1351";Tstart="1247";shortTE="F";uid="9fef0647-278d-44f1-ba49-cc36f79b553c"
NW_007396916.1	RepeatMasker	Unknown	254	941	3585	-	.	ID="RND-1_FAMILY-131";Tend="1185";Tstart="561";shortTE="F";uid="babb804e-7c2b-4eb9-a29d-5ca6e00a40f8"
NW_007379387.1	RepeatMasker	Unknown	44061	44642	456	+	.	ID="RND-6_FAMILY-431";TEgroup="ctg_1948%7CRND-6_FAMILY-431%7C1";Tend="1415";Tstart="953";shortTE="F";uid="acb44450-78ec-4fc4-ba23-c9259069157c"
NW_007379387.1	RepeatMasker	Unknown	46066	46286	1577	+	.	ID="RND-5_FAMILY-2144";Tend="1125";Tstart="896";shortTE="F";uid="9920c9e7-95b3-4293-a1ca-790908daaf66"
NW_007379387.1	RepeatMasker	Unknown	9490	9856	582	+	.	ID="RND-6_FAMILY-431";Tend="1359";Tstart="982";shortTE="F";uid="2d34755d-53f2-44a4-8e6c-afce4d0cb8b5"
NW_007379387.1	RepeatMasker	Unknown	14692	14823	520	+	.	ID="RND-6_FAMILY-23725";Tend="1351";Tstart="1232";shortTE="F";uid="9fc86311-0663-44b7-bf30-565615c1cfd7"
NW_007379387.1	RepeatMasker	DNA/TcMar-Tc1	8617	9032	1698	+	.	ID="RND-1_FAMILY-359";Tend="1296";Tstart="956";shortTE="F";uid="6256260c-8dcc-4628-aae6-2db2d6198278"
NW_007379387.1	RepeatMasker	LINE/RTE-BovB	45752	45938	1341	+	.	ID="RND-6_FAMILY-4311";Tend="618";Tstart="418";shortTE="F";uid="6918310c-37f3-4208-ad9e-7f11eced6b82"
NW_007379387.1	RepeatMasker	SINE/tRNA-Core	16629	17242	514	+	.	ID="RND-1_FAMILY-87";TEgroup="ctg_1948%7CRND-1_FAMILY-87%7C1";Tend="2504";Tstart="1972";shortTE="F";uid="2cb6a76d-5093-4225-9d7a-fc60a555b5df"
NW_007379387.1	RepeatMasker	SINE/tRNA-RTE	50985	51815	7044	+	.	ID="RND-1_FAMILY-88";Tend="1718";Tstart="888";shortTE="F";uid="c2b3c557-98d6-4297-8c9e-1bd78a7349c2"
NW_007379387.1	RepeatMasker	SINE/tRNA-RTE	21770	22047	1095	+	.	ID="RND-1_FAMILY-22";Tend="860";Tstart="388";shortTE="F";uid="b99d0c0d-a6be-4cf3-b17c-34d81376fe92"
NW_007379387.1	RepeatMasker	DNA/Sola-2	11080	11680	3024	+	.	ID="rnd-1_family-789";Tend="1143";Tstart="703";shortTE="F";uid="81fed2ef-575e-44ca-8001-d64262d24f89"
NW_007379387.1	RepeatMasker	DNA/Maverick	36104	36530	474	+	.	ID="RND-6_FAMILY-12032";Tend="992";Tstart="571";shortTE="F";uid="46dcc648-57c2-4b68-b455-5757959b2163"
NW_007379387.1	RepeatMasker	DNA	43267	43763	514	+	.	ID="RND-6_FAMILY-12086";Tend="1102";Tstart="598";shortTE="F";uid="7393a5fe-4711-41b2-a4f4-8528b58b4d42"
NW_007379387.1	RepeatMasker	LTR/Gypsy	1789	2063	478	+	.	ID="GYPSY-7B_LVA-LTR";Tend="1630";Tstart="1376";shortTE="F";uid="981a6546-271b-4429-9bb8-8a51dd16840e"
NW_007379387.1	RepeatMasker	Unknown	31568	31835	2264	+	.	ID="RND-6_FAMILY-62244";Tend="964";Tstart="697";shortTE="F";uid="0e5c06c6-10d7-4240-8acc-ccca8e342e0b"
NW_007379387.1	RepeatMasker	DNA/Maverick	34569	35569	1067	+	.	ID="RND-6_FAMILY-12032";TEgroup="ctg_1948%7CRND-6_FAMILY-12032%7C1";Tend="1014";Tstart="563";shortTE="F";uid="dcf2d24f-8b15-4b8d-80f7-6b273cd662e3"
NW_007379387.1	RepeatMasker	Unknown	39152	39433	1657	+	.	ID="RND-6_FAMILY-4482";Tend="2387";Tstart="2081";shortTE="F";uid="5d2da36e-f9ac-4514-967c-4145b4766361"
NW_007379387.1	RepeatMasker	Unknown	45005	45200	1425	+	.	ID="RND-1_FAMILY-94";Tend="842";Tstart="651";shortTE="F";uid="df20646f-eaf3-4d21-9405-5691ca3b9ca0"
NW_007379387.1	RepeatMasker	Unknown	28806	28929	814	+	.	ID="RND-1_FAMILY-70";Tend="1041";Tstart="917";shortTE="F";uid="cffd2ca1-9e8c-45e7-bcf8-4290cfba82c4"
NW_007379387.1	RepeatMasker	SINE/ID	22672	22811	457	+	.	ID="RND-6_FAMILY-766";Tend="1917";Tstart="1795";shortTE="F";uid="2947bcfb-c5b8-4bfb-ad3c-95c113b5403f"
NW_007379387.1	RepeatMasker	Satellite	42131	42277	790	+	.	ID="RND-1_FAMILY-51";Tend="955";Tstart="788";shortTE="F";uid="7b4ea168-a7b2-4ebb-9d1a-1423283fe40f"
NW_007379387.1	RepeatMasker	Unknown	10887	10988	784	+	.	ID="RND-1_FAMILY-122";Tend="915";Tstart="814";shortTE="F";uid="a50cda23-471d-4a91-8de2-5a6aca7eb538"
NW_007379387.1	RepeatMasker	LINE/Penelope	20405	20670	2228	+	.	ID="RND-5_FAMILY-7616";Tend="1127";Tstart="862";shortTE="F";uid="5e2ac67e-eecf-4cd8-9979-418e96b167d7"
NW_007379387.1	RepeatMasker	DNA/Maverick	13821	14078	1304	+	.	ID="RND-1_FAMILY-84";Tend="1070";Tstart="775";shortTE="F";uid="f8fb1e87-b1f7-4bcc-a860-26752b1a0530"
NW_007379387.1	RepeatMasker	Unknown	15691	16165	3033	+	.	ID="RND-6_FAMILY-62244";Tend="1106";Tstart="697";shortTE="F";uid="386586c2-6a71-4bb1-a6cb-0e865b0a67a3"
NW_007379387.1	RepeatMasker	SINE/ID	1467	1706	1527	+	.	ID="RND-1_FAMILY-5";Tend="1753";Tstart="1437";shortTE="F";uid="298af461-7b82-4739-884d-6ae923d48fac"
NW_007379387.1	RepeatMasker	DNA/TcMar-Tc1	8430	8625	1112	+	.	ID="RND-1_FAMILY-366";Tend="1578";Tstart="1365";shortTE="F";uid="0ce63d64-c722-48b8-acd5-378b62014ffa"
NW_007379387.1	RepeatMasker	Unknown	20978	21152	1536	+	.	ID="RND-1_FAMILY-52";Tend="1093";Tstart="919";shortTE="F";uid="effccc17-1458-41f1-8925-af9035170849"
NW_007379387.1	RepeatMasker	LINE/L2	23617	24544	987	+	.	ID="RND-6_FAMILY-12845";Tend="1410";Tstart="501";shortTE="F";uid="1f8ab749-a2c3-4ff9-8dce-3e32742f7328"
NW_007379387.1	RepeatMasker	LINE/CRE	47810	48071	2345	+	.	ID="RND-5_FAMILY-3277";Tend="955";Tstart="694";shortTE="F";uid="02fb19d0-9133-4e83-971f-31f189b71110"
NW_007379387.1	RepeatMasker	DNA/Maverick	46853	46991	501	+	.	ID="POLINTON-8_NVI";Tend="8201";Tstart="8066";shortTE="F";uid="85e8533e-f87d-4872-a0fc-adea4bf326ab"
NW_007379387.1	RepeatMasker	SINE/tRNA-Deu	31095	31293	1674	+	.	ID="RND-1_FAMILY-835";Tend="916";Tstart="717";shortTE="F";uid="5c4775d7-0587-4ce7-a85c-7d9d0d180ad4"
NW_007379387.1	RepeatMasker	LTR	20960	21066	556	-	.	ID="RND-6_FAMILY-9736";Tend="227";Tstart="114";shortTE="F";uid="e033feee-e09f-43df-8cbb-3582d6fc8dca"
NW_007379387.1	RepeatMasker	Unknown	39120	39400	2115	-	.	ID="RND-1_FAMILY-129";Tend="1064";Tstart="776";shortTE="F";uid="ec8433f1-f3de-4d4b-bb6c-8251f981dc2c"
NW_007379387.1	RepeatMasker	DNA/hAT-Ac	10507	10671	987	-	.	ID="RND-1_FAMILY-660";Tend="1111";Tstart="977";shortTE="F";uid="2ab1931c-f399-4f63-acb9-019bbfd2ff99"
NW_007379387.1	RepeatMasker	Unknown	20157	20286	900	-	.	ID="RND-1_FAMILY-131";Tend="541";Tstart="415";shortTE="F";uid="4194e447-d5ea-4d4a-b297-680baf38b608"
NW_007379387.1	RepeatMasker	SINE/ID	5964	6104	908	-	.	ID="RND-1_FAMILY-3";Tend="996";Tstart="855";shortTE="F";uid="e6feddcd-3e16-4062-8ea6-50d6f660ba67"
NW_007379387.1	RepeatMasker	Unknown	45936	46078	915	-	.	ID="RND-5_FAMILY-4205";Tend="1105";Tstart="979";shortTE="F";uid="3beef167-3c82-479d-8084-99231f448a90"
NW_007379387.1	RepeatMasker	Unknown	48196	49118	7437	-	.	ID="RND-1_FAMILY-394";Tend="1582";Tstart="622";shortTE="F";uid="b9cb7731-5a49-4b1f-9325-2ebfc25cdfc7"
NW_007379387.1	RepeatMasker	DNA	21149	21305	839	-	.	ID="RND-1_FAMILY-523";Tend="1085";Tstart="914";shortTE="F";uid="21b6af40-3dbd-4e6f-8310-7cfbe63ea9e3"
NW_007379387.1	RepeatMasker	DNA/Academ-1	34387	34568	1467	-	.	ID="RND-6_FAMILY-15514";Tend="861";Tstart="678";shortTE="F";uid="c5d0a458-05b5-4fac-9c12-a1a56f86b835"
NW_007379387.1	RepeatMasker	DNA	17570	17770	710	-	.	ID="RND-6_FAMILY-12086";Tend="1101";Tstart="501";shortTE="F";uid="8a74dc92-3f93-4ab9-b937-68544f652ed3"
NW_007379387.1	RepeatMasker	DNA/Maverick	43085	43834	597	-	.	ID="RND-6_FAMILY-12032";TEgroup="ctg_1948%7CRND-6_FAMILY-12032%7C2";Tend="1008";Tstart="560";shortTE="F";uid="b9e97bb0-bc48-4ee8-bc58-9f6d6864c4b8"
NW_007379387.1	RepeatMasker	Unknown	37046	37838	4957	-	.	ID="RND-5_FAMILY-2144";Tend="1529";Tstart="186";shortTE="F";uid="fe3d0da6-5f4e-4cc0-871f-f195029365c1"
NW_007379387.1	RepeatMasker	RC/Helitron	27165	27656	3961	-	.	ID="RND-6_FAMILY-7347";Tend="1378";Tstart="885";shortTE="F";uid="f0bcccc7-d9f9-4396-ac14-f7b9d06572e0"
NW_007379387.1	RepeatMasker	Unknown	5428	5926	414	-	.	ID="RND-6_FAMILY-431";Tend="1406";Tstart="949";shortTE="F";uid="1b5cef8e-6361-4e78-ae22-c2c31bdd38b3"
NW_007379387.1	RepeatMasker	DNA/Maverick	17771	18202	767	-	.	ID="RND-6_FAMILY-12032";Tend="986";Tstart="569";shortTE="F";uid="4f667ea4-7e8e-4d6c-8d6c-29eeb3674b23"
NW_007379387.1	RepeatMasker	SINE/tRNA-Meta	45390	45538	1075	-	.	ID="RND-1_FAMILY-97";Tend="986";Tstart="838";shortTE="F";uid="5dd8e008-d07d-43b9-99ca-d0c587c4307f"
NW_007379387.1	RepeatMasker	DNA/Academ-1	39524	40121	5460	-	.	ID="RND-6_FAMILY-15514";Tend="1367";Tstart="770";shortTE="F";uid="2cd3a94b-91ac-4da8-951d-c5f7ed5141e2"
NW_007379387.1	RepeatMasker	Unknown	52349	52786	486	-	.	ID="RND-6_FAMILY-431";Tend="1406";Tstart="953";shortTE="F";uid="db7c9465-6ed5-4a52-8f95-65d3fb8ec733"
NW_007379387.1	RepeatMasker	Unknown	34964	35374	856	-	.	ID="RND-6_FAMILY-431";Tend="1406";Tstart="953";shortTE="F";uid="0fec1db2-8e43-493a-b7ab-1a588bc719b5"
NW_007379387.1	RepeatMasker	RC/Helitron	12906	13377	3209	-	.	ID="RND-6_FAMILY-7347";Tend="1377";Tstart="868";shortTE="F";uid="efeb1a68-c167-44eb-8526-b5a314ea4271"
NW_007379387.1	RepeatMasker	SINE/ID	49208	49358	621	-	.	ID="RND-1_FAMILY-28";Tend="1006";Tstart="854";shortTE="F";uid="6ebc0e8d-a2f6-4fea-b896-ed8409fe16cd"
NW_007379387.1	RepeatMasker	SINE/ID	21551	21769	1433	-	.	ID="RND-1_FAMILY-9";Tend="1001";Tstart="788";shortTE="F";uid="55b6ed78-7c13-42b8-bbee-5a9eb747b20f"
NW_007379387.1	RepeatMasker	SINE/tRNA-RTE	52999	53132	1110	-	.	ID="RND-1_FAMILY-22";Tend="842";Tstart="709";shortTE="F";uid="225623d1-e7dc-45ba-b033-cfd95a468483"
NW_007379387.1	RepeatMasker	DNA/Maverick	6504	6963	696	-	.	ID="RND-6_FAMILY-12032";Tend="998";Tstart="564";shortTE="F";uid="6ecc15d8-b318-4d0c-8ce7-ff4b440405f9"
NW_007379387.1	RepeatMasker	SINE/ID	21899	22095	1439	-	.	ID="RND-1_FAMILY-5";Tend="1744";Tstart="1556";shortTE="F";uid="ae1363a1-39bd-4aa1-822a-d88e59455b20"
NW_007396919.1	RepeatMasker	SINE/tRNA-Meta	293	404	555	-	.	ID="RND-1_FAMILY-97";Tend="976";Tstart="869";shortTE="F";uid="8a3df601-09cd-4e2c-be20-76ca26fa27fe"
NW_007396922.1	RepeatMasker	DNA/hAT-Charlie	238	382	1051	+	.	ID="RND-1_FAMILY-583";Tend="848";Tstart="710";shortTE="F";uid="02cb9771-1630-49f1-8aa3-2524c3f72521"
NW_007396922.1	RepeatMasker	Unknown	624	830	614	+	.	ID="RND-6_FAMILY-38859";Tend="830";Tstart="668";shortTE="F";uid="4c6bac85-3fff-4889-b150-c60fec16a777"
NW_007396922.1	RepeatMasker	Unknown	603	805	1198	-	.	ID="RND-6_FAMILY-2666";Tend="1727";Tstart="1519";shortTE="F";uid="4bec9f1b-17c9-418b-a24a-88d14824b1eb"
NW_007396923.1	RepeatMasker	Unknown	1	940	7624	+	.	ID="RND-1_FAMILY-618";Tend="912";Tstart="1";shortTE="F";uid="3b1f6459-34fa-4a48-990c-467a8201da6b"
NW_007396925.1	RepeatMasker	SINE/5S	539	678	463	+	.	ID="RND-1_FAMILY-103";Tend="779";Tstart="659";shortTE="F";uid="a489bd8c-f7fe-411f-9ed9-b748d23c478a"
NW_007396927.1	RepeatMasker	Unknown	75	188	949	+	.	ID="RND-6_FAMILY-45419";Tend="1382";Tstart="1269";shortTE="F";uid="979c0ff0-a59c-4d4b-92c5-1f241b376658"
NW_007396927.1	RepeatMasker	Unknown	571	940	790	+	.	ID="RND-1_FAMILY-386";TEgroup="ctg_19488%7CRND-1_FAMILY-386%7C1";Tend="919";Tstart="673";shortTE="T";uid="3df117de-dcad-408c-ac6d-b3b13e8de1d7"
NW_007396927.1	RepeatMasker	Unknown	80	211	494	-	.	ID="RND-6_FAMILY-13087";Tend="1126";Tstart="1020";shortTE="F";uid="0608da6f-5dd8-4917-8c76-d16c3058ba50"
NW_007396927.1	RepeatMasker	Unknown	242	572	2271	-	.	ID="RND-5_FAMILY-3169";Tend="1125";Tstart="809";shortTE="F";uid="e055b35b-d15f-4a5f-b788-89b6ddb63132"
NW_007396928.1	RepeatMasker	Unknown	254	369	516	+	.	ID="RND-5_FAMILY-8766";Tend="1037";Tstart="896";shortTE="F";uid="886085a5-240e-4e31-b1d6-d42b0d1ec1a8"
NW_007379388.1	RepeatMasker	Unknown	49125	49320	1516	+	.	ID="RND-1_FAMILY-52";Tend="1116";Tstart="923";shortTE="F";uid="c9353750-14e9-46c2-8d0e-18c9dfd083ad"
NW_007379388.1	RepeatMasker	LINE/L2	48021	48237	431	+	.	ID="RND-6_FAMILY-602";Tend="673";Tstart="455";shortTE="F";uid="a1c3c861-dbc6-4c40-8518-5ab8608ce2b9"
NW_007379388.1	RepeatMasker	LINE/RTE-BovB	23211	23336	818	+	.	ID="RND-6_FAMILY-4311";Tend="546";Tstart="416";shortTE="F";uid="30cd6a2c-7269-4c5b-8c40-193c28b435db"
NW_007379388.1	RepeatMasker	LTR	18191	18399	1752	+	.	ID="RND-6_FAMILY-548";Tend="1170";Tstart="963";shortTE="F";uid="d0c2b135-7fff-48ae-908b-673284ea73f1"
NW_007379388.1	RepeatMasker	SINE/ID	5224	5388	1309	+	.	ID="RND-1_FAMILY-9";Tend="937";Tstart="773";shortTE="F";uid="bd845410-595e-4032-98bd-a76e9daa622a"
NW_007379388.1	RepeatMasker	SINE/ID	40954	41093	952	+	.	ID="RND-1_FAMILY-9";Tend="1019";Tstart="868";shortTE="F";uid="369536c2-96da-441a-8d15-4a40ef8589e2"
NW_007379388.1	RepeatMasker	LTR/Gypsy	43475	43609	487	+	.	ID="RND-1_FAMILY-232";Tend="1482";Tstart="1337";shortTE="F";uid="554e7d8a-af65-4fab-9fdc-ff1df6c4885c"
NW_007379388.1	RepeatMasker	Unknown	3866	3990	971	+	.	ID="RND-1_FAMILY-70";Tend="1041";Tstart="917";shortTE="F";uid="2641edc5-e3ae-4429-8df3-38854717ca32"
NW_007379388.1	RepeatMasker	SINE/tRNA-Deu	37393	37498	895	+	.	ID="RND-1_FAMILY-835";Tend="819";Tstart="714";shortTE="F";uid="a03c7df6-de32-4dd4-b0fb-cd027f26b91f"
NW_007379388.1	RepeatMasker	Unknown	25233	25388	836	+	.	ID="RND-1_FAMILY-27";Tend="839";Tstart="675";shortTE="F";uid="22a402a5-7135-466c-9c41-86f122dcc039"
NW_007379388.1	RepeatMasker	SINE/ID	43686	43879	1186	+	.	ID="RND-1_FAMILY-9";Tend="980";Tstart="787";shortTE="F";uid="65b2950c-b917-4591-95be-6d19de7d631d"
NW_007379388.1	RepeatMasker	SINE/tRNA-Deu	49109	49216	674	+	.	ID="RND-1_FAMILY-320";Tend="879";Tstart="775";shortTE="F";uid="80503cef-c5e2-4bd3-8c46-13bfd7d47b6e"
NW_007379388.1	RepeatMasker	Unknown	5657	5763	852	+	.	ID="RND-1_FAMILY-70";Tend="1041";Tstart="935";shortTE="F";uid="03c0c57d-f8a4-4482-9d53-28e473b1abff"
NW_007379388.1	RepeatMasker	Unknown	576	713	495	+	.	ID="RND-1_FAMILY-0";Tend="1369";Tstart="1217";shortTE="F";uid="b6bb5e1f-462c-43fa-89d2-d4ee5fefb047"
NW_007379388.1	RepeatMasker	DNA	737	882	802	+	.	ID="RND-6_FAMILY-33607";Tend="1178";Tstart="1027";shortTE="F";uid="bf3f2a43-f102-439c-a410-45e7d4421292"
NW_007379388.1	RepeatMasker	SINE/ID	47068	47231	818	+	.	ID="RND-1_FAMILY-4";Tend="1880";Tstart="1671";shortTE="F";uid="f49fce48-40a6-4a54-8dac-6af406face88"
NW_007379388.1	RepeatMasker	Unknown	26919	27026	460	+	.	ID="RND-1_FAMILY-467";Tend="1424";Tstart="1296";shortTE="F";uid="689de9f8-b42c-4161-b00e-550a69357684"
NW_007379388.1	RepeatMasker	DNA/hAT-Charlie	40528	40780	866	+	.	ID="RND-4_FAMILY-229";Tend="1116";Tstart="869";shortTE="F";uid="6d6c6e60-bb10-4a5b-9ca7-e962a55a617f"
NW_007379388.1	RepeatMasker	DNA/hAT-Charlie	46665	46914	875	+	.	ID="RND-4_FAMILY-229";Tend="1116";Tstart="869";shortTE="F";uid="2301bacb-881b-4f05-b1e2-da263eac5f97"
NW_007379388.1	RepeatMasker	Unknown	31943	32069	668	+	.	ID="RND-5_FAMILY-768";Tend="271";Tstart="140";shortTE="F";uid="051f4f0b-b3a1-4a59-a16d-e2c96ae94e68"
NW_007379388.1	RepeatMasker	DNA	412	556	838	+	.	ID="RND-6_FAMILY-33607";Tend="1178";Tstart="1027";shortTE="F";uid="9d0b18f5-7dd6-4864-ad6a-3f6a9dbee241"
NW_007379388.1	RepeatMasker	LINE/L1-Tx1	5063	5223	967	+	.	ID="RND-1_FAMILY-1";Tend="1733";Tstart="1417";shortTE="F";uid="e840c80f-0e34-44c2-812b-afd38cdc64d9"
NW_007379388.1	RepeatMasker	DNA/hAT-Blackjack	1	198	1456	+	.	ID="RND-1_FAMILY-83";Tend="1350";Tstart="1145";shortTE="F";uid="e194957f-d975-487b-8974-58bd25bad9a9"
NW_007379388.1	RepeatMasker	LINE/RTE-BovB	207	385	1373	+	.	ID="RND-6_FAMILY-12150";Tend="787";Tstart="610";shortTE="F";uid="6e66aacb-82df-4e29-a813-a4c8b2a93e76"
NW_007379388.1	RepeatMasker	LTR/Gypsy	18552	18685	675	+	.	ID="RND-1_FAMILY-60";Tend="1228";Tstart="1091";shortTE="F";uid="0103f8ff-6ca6-4c5a-93c7-fbf3b9768d42"
NW_007379388.1	RepeatMasker	SINE/ID	50412	50671	1811	+	.	ID="RND-1_FAMILY-6";Tend="1325";Tstart="1069";shortTE="F";uid="e47f855c-6501-415e-84a0-cef3e4b39d61"
NW_007379388.1	RepeatMasker	SINE/tRNA-RTE	17823	17945	753	+	.	ID="RND-1_FAMILY-22";Tend="826";Tstart="704";shortTE="F";uid="a6e501f1-ee52-4004-a0e8-c2f2bab2552c"
NW_007379388.1	RepeatMasker	DNA/hAT-Blackjack	1076	1757	5418	+	.	ID="RND-1_FAMILY-83";Tend="1493";Tstart="804";shortTE="F";uid="f85b9871-aed3-4376-83ba-f24e1bbe7270"
NW_007379388.1	RepeatMasker	SINE/ID	15037	15258	1430	+	.	ID="RND-1_FAMILY-16";Tend="1073";Tstart="861";shortTE="F";uid="8005fd56-955a-4e99-b97f-f4ea3975885c"
NW_007379388.1	RepeatMasker	Unknown	30887	31007	467	+	.	ID="RND-1_FAMILY-27";Tend="776";Tstart="645";shortTE="F";uid="a28b5d09-61a3-4d74-afdf-76ce11f325c3"
NW_007379388.1	RepeatMasker	SINE/5S	16248	16400	698	+	.	ID="RND-1_FAMILY-103";Tend="819";Tstart="659";shortTE="F";uid="72b7f223-f34f-4e98-a3aa-8410475bf0ea"
NW_007379388.1	RepeatMasker	Unknown	26039	26154	747	+	.	ID="RND-1_FAMILY-19";Tend="1011";Tstart="887";shortTE="F";uid="25d91d02-c270-46bc-95d6-836b9de268c1"
NW_007379388.1	RepeatMasker	RC/Helitron	24817	24983	1424	+	.	ID="RND-5_FAMILY-3149";Tend="1124";Tstart="959";shortTE="F";uid="2439fd6b-f78a-41f6-8567-39a07fa436d1"
NW_007379388.1	RepeatMasker	SINE/tRNA-RTE	12142	12264	753	+	.	ID="RND-1_FAMILY-22";Tend="826";Tstart="704";shortTE="F";uid="6af3a0a2-7502-44cf-bf09-459aee9a16c9"
NW_007379388.1	RepeatMasker	SINE/5S	15930	16091	704	+	.	ID="RND-1_FAMILY-103";Tend="819";Tstart="653";shortTE="F";uid="97a57ff1-b3ce-4756-a026-baddbf5f1127"
NW_007379388.1	RepeatMasker	Unknown	27255	27821	3703	+	.	ID="RND-5_FAMILY-1000";Tend="1337";Tstart="776";shortTE="F";uid="8f36b794-88ca-4ad4-b1a0-aaab0109870c"
NW_007379388.1	RepeatMasker	Unknown	21574	22085	4257	-	.	ID="RND-1_FAMILY-136";Tend="1370";Tstart="869";shortTE="F";uid="b4dac68b-c225-4ab3-bbb3-5c64d6220676"
NW_007379388.1	RepeatMasker	Unknown	20143	20488	520	-	.	ID="RND-6_FAMILY-25310";Tend="606";Tstart="258";shortTE="F";uid="76d52717-4cdb-4cdb-8f7a-41b7d743fdb6"
NW_007379388.1	RepeatMasker	LINE/L1-Tx1	16677	16810	669	-	.	ID="RND-1_FAMILY-1";Tend="1844";Tstart="1720";shortTE="F";uid="32b6b0bb-9750-41f1-aceb-3542a9da9861"
NW_007379388.1	RepeatMasker	SINE/5S	24384	24565	606	-	.	ID="RND-1_FAMILY-103";Tend="892";Tstart="722";shortTE="F";uid="df488187-494a-4d72-8b77-76ea10f9fa3a"
NW_007379388.1	RepeatMasker	Unknown	30117	30237	453	-	.	ID="RND-1_FAMILY-253";Tend="949";Tstart="785";shortTE="F";uid="12543bca-871e-4678-aaf4-2226cfccf5f7"
NW_007379388.1	RepeatMasker	Satellite	17108	17371	716	-	.	ID="RND-5_FAMILY-1961";Tend="1344";Tstart="1068";shortTE="F";uid="007400bc-a674-4528-befc-30031c10f23e"
NW_007379388.1	RepeatMasker	Unknown	11284	11482	432	-	.	ID="RND-6_FAMILY-8585";Tend="403";Tstart="202";shortTE="F";uid="c69fc6d6-a028-4c21-9c25-1b6dedbfc872"
NW_007379388.1	RepeatMasker	Satellite	11532	11780	707	-	.	ID="RND-5_FAMILY-1961";Tend="1346";Tstart="1080";shortTE="F";uid="dbf4d99a-8be2-48aa-833f-708b1c729567"
NW_007379388.1	RepeatMasker	LINE/L1-Tx1	17841	17973	659	-	.	ID="RND-1_FAMILY-1";Tend="1844";Tstart="1720";shortTE="F";uid="41966ef7-df93-4d68-96cc-6ae943644f71"
NW_007379388.1	RepeatMasker	Unknown	26717	26948	1879	-	.	ID="RND-1_FAMILY-530";Tend="1388";Tstart="1144";shortTE="F";uid="04e45be2-b762-4489-afab-c2eb9fde6d75"
NW_007379388.1	RepeatMasker	Unknown	49982	50199	1630	-	.	ID="RND-1_FAMILY-190";Tend="915";Tstart="691";shortTE="F";uid="004f0c9d-365c-4ed3-9b30-87f9118f662a"
NW_007379388.1	RepeatMasker	Unknown	28392	28715	411	-	.	ID="RND-6_FAMILY-25310";Tend="601";Tstart="280";shortTE="F";uid="72b74056-f7a7-4433-a5a6-304607ec7d84"
NW_007379388.1	RepeatMasker	Unknown	43223	43844	1276	-	.	ID="RND-6_FAMILY-1666";TEgroup="ctg_1949%7CRND-6_FAMILY-1666%7C1";Tend="1049";Tstart="642";shortTE="F";uid="2e35950f-28db-42e9-8ec3-d9a070bacfa4"
NW_007379388.1	RepeatMasker	Unknown	19141	19578	534	-	.	ID="RND-6_FAMILY-431";Tend="1352";Tstart="954";shortTE="F";uid="7eacf4e2-609f-407a-b416-31a3b3b1eecf"
NW_007379388.1	RepeatMasker	DNA/Crypton-I	14174	14352	437	-	.	ID="RND-5_FAMILY-277";Tend="243";Tstart="83";shortTE="F";uid="077be19c-bffb-4c6d-99fd-c2098759dcc6"
NW_007379388.1	RepeatMasker	Unknown	9216	9419	1761	-	.	ID="RND-1_FAMILY-52";Tend="1127";Tstart="925";shortTE="F";uid="a1f670df-31c5-4eac-a43d-e7263a56500a"
NW_007379388.1	RepeatMasker	LINE/RTE-BovB	9797	9933	684	-	.	ID="RND-6_FAMILY-4311";Tend="543";Tstart="409";shortTE="F";uid="4a94d39c-232d-41c7-9e37-a831c9187e89"
NW_007379388.1	RepeatMasker	Unknown	17503	17822	544	-	.	ID="RND-6_FAMILY-25310";Tend="428";Tstart="6";shortTE="F";uid="d5fe971e-9420-452b-9af1-b767bee2ebb5"
NW_007379388.1	RepeatMasker	Unknown	50450	50676	1868	-	.	ID="RND-6_FAMILY-20204";Tend="1725";Tstart="1500";shortTE="F";uid="2a291eed-d696-41e5-8dd1-157a6052e949"
NW_007379388.1	RepeatMasker	SINE/ID	6728	6932	1265	-	.	ID="RND-1_FAMILY-16";Tend="1076";Tstart="866";shortTE="F";uid="1a02bdc1-a2a4-465e-a068-22a8a9c3a154"
NW_007379388.1	RepeatMasker	Unknown	45574	45979	2133	-	.	ID="RND-1_FAMILY-106";Tend="1194";Tstart="868";shortTE="F";uid="611bf320-93a8-43c6-bf95-14e0ae4c037d"
NW_007379388.1	RepeatMasker	DNA	50686	50805	532	-	.	ID="RND-6_FAMILY-33607";Tend="1019";Tstart="894";shortTE="F";uid="3f18d239-abc5-4cae-a095-69e6dbbe8ad2"
NW_007379388.1	RepeatMasker	Unknown	23844	24309	3220	-	.	ID="RND-1_FAMILY-123";Tend="1170";Tstart="691";shortTE="F";uid="82b3c896-6c5b-44d9-95f2-93f6450f5a2e"
NW_007379388.1	RepeatMasker	Unknown	5338	5557	959	-	.	ID="RND-1_FAMILY-70";TEgroup="ctg_1949%7CRND-1_FAMILY-70%7C1";Tend="1048";Tstart="908";shortTE="F";uid="554b1cf6-9e57-40db-8c56-325a0c1673ef"
NW_007379388.1	RepeatMasker	SINE/tRNA-RTE	28261	28412	803	-	.	ID="RND-5_FAMILY-620";Tend="1182";Tstart="1032";shortTE="F";uid="4bfb2322-11e1-4d8e-bbcd-c1702a9e1dd7"
NW_007379388.1	RepeatMasker	LINE/L1-Tx1	12160	12292	659	-	.	ID="RND-1_FAMILY-1";Tend="1844";Tstart="1720";shortTE="F";uid="05a77de4-e155-45f9-8e88-5f53d5e1c16b"
NW_007396929.1	RepeatMasker	DNA/hAT-hATm	9	160	762	+	.	ID="RND-6_FAMILY-23";Tend="1172";Tstart="999";shortTE="F";uid="28a5249f-3a11-48f7-a52e-23e62180a82b"
NW_007396929.1	RepeatMasker	Unknown	7	137	914	-	.	ID="RND-1_FAMILY-191";Tend="884";Tstart="740";shortTE="F";uid="2656ca43-00bf-4961-9861-752e3c3227dd"
NW_007396930.1	RepeatMasker	Unknown	220	623	1158	-	.	ID="RND-1_FAMILY-256";TEgroup="ctg_19491%7CRND-1_FAMILY-256%7C1";Tend="861";Tstart="659";shortTE="F";uid="7c55aeec-8975-4a48-b00d-2f82b93d53cb"
NW_007396931.1	RepeatMasker	Unknown	383	940	3136	+	.	ID="RND-1_FAMILY-177";Tend="1571";Tstart="835";shortTE="F";uid="3ec4b165-4d6b-455c-aba4-3cac83e41907"
NW_007396931.1	RepeatMasker	SINE/tRNA-RTE	15	163	1002	+	.	ID="RND-1_FAMILY-22";Tend="1560";Tstart="1418";shortTE="F";uid="2daab54f-b6f0-4d62-aae0-03ef44deea1d"
NW_007396933.1	RepeatMasker	LINE/L2	740	1022	1817	+	.	ID="RND-6_FAMILY-697";Tend="1187";Tstart="900";shortTE="F";uid="5d73bbf3-5442-4581-981d-81c89d36ec21"
NW_007396935.1	RepeatMasker	Unknown	486	795	1590	+	.	ID="RND-5_FAMILY-3163";Tend="1093";Tstart="796";shortTE="F";uid="8758e2d4-bb98-48c4-a9f8-2eb5b6082cb0"
NW_007396938.1	RepeatMasker	Unknown	219	373	617	-	.	ID="RND-1_FAMILY-27";Tend="838";Tstart="647";shortTE="F";uid="585b378a-1879-42bc-bc95-5b7143916883"
NW_007377634.1	RepeatMasker	SINE/tRNA-RTE	184560	184843	1380	+	.	ID="RND-1_FAMILY-88";Tend="1208";Tstart="906";shortTE="F";uid="895abeab-7b4b-4428-9d66-097508f338d9"
NW_007377634.1	RepeatMasker	SINE/tRNA-Core	165106	165463	3024	+	.	ID="RND-1_FAMILY-561";Tend="1773";Tstart="1420";shortTE="F";uid="2ba9a337-d8c6-441a-b516-77de35be6877"
NW_007377634.1	RepeatMasker	SINE/tRNA-Meta	52198	52349	567	+	.	ID="RND-1_FAMILY-97";Tend="982";Tstart="842";shortTE="F";uid="b737f276-7b0c-4cd9-ae8d-d98bffc0bf3c"
NW_007377634.1	RepeatMasker	SINE/ID	200012	200287	905	+	.	ID="RND-1_FAMILY-3";Tend="1075";Tstart="856";shortTE="F";uid="349a63cc-b84d-4843-87bc-0c101d3552b5"
NW_007377634.1	RepeatMasker	Unknown	288681	288861	1386	+	.	ID="RND-1_FAMILY-318";Tend="723";Tstart="542";shortTE="F";uid="bb82699b-912c-4c3e-924c-85fa76ce1d19"
NW_007377634.1	RepeatMasker	Unknown	113033	113189	737	+	.	ID="RND-1_FAMILY-633";TEgroup="ctg_195%7CRND-1_FAMILY-633%7C1";Tend="1284";Tstart="897";shortTE="T";uid="c46e0ffc-51fb-458a-9236-f74f5bc21849"
NW_007377634.1	RepeatMasker	Unknown	263343	263455	400	+	.	ID="RND-6_FAMILY-30474";Tend="1010";Tstart="891";shortTE="F";uid="e6d8b8c9-de86-45eb-b4ad-e09bf7b0cabf"
NW_007377634.1	RepeatMasker	SINE/tRNA-RTE	205672	205779	640	+	.	ID="RND-5_FAMILY-620";Tend="1196";Tstart="1093";shortTE="F";uid="1ed57e62-d0d7-43a5-8491-692e36e6cb1a"
NW_007377634.1	RepeatMasker	Unknown	76182	76296	528	+	.	ID="RND-6_FAMILY-3384";Tend="1856";Tstart="1749";shortTE="F";uid="0a32e473-deb0-4b95-9852-56f435d02d4f"
NW_007377634.1	RepeatMasker	Unknown	73217	73321	430	+	.	ID="RND-1_FAMILY-70";Tend="1046";Tstart="917";shortTE="F";uid="120bb1e7-251c-44c3-bcb8-e18e03175485"
NW_007377634.1	RepeatMasker	SINE/tRNA-Meta	263832	263935	591	+	.	ID="RND-1_FAMILY-97";Tend="952";Tstart="849";shortTE="F";uid="426e3fb2-f2e9-407c-b3b0-46157061393d"
NW_007377634.1	RepeatMasker	Unknown	307879	309283	10039	+	.	ID="RND-1_FAMILY-19";Tend="2704";Tstart="1318";shortTE="F";uid="218118a0-a4a6-467b-8db9-eec044c6dc1c"
NW_007377634.1	RepeatMasker	Unknown	173098	173230	928	+	.	ID="RND-1_FAMILY-48";Tend="831";Tstart="686";shortTE="F";uid="d7fd7448-fcff-4ede-a05f-b0ff9623b824"
NW_007377634.1	RepeatMasker	LINE/L2	63922	64210	2140	+	.	ID="RND-5_FAMILY-5810";Tend="1173";Tstart="888";shortTE="F";uid="8e298c69-7761-45f3-b608-3041e80eff79"
NW_007377634.1	RepeatMasker	SINE/tRNA-Meta	263122	263280	1052	+	.	ID="RND-1_FAMILY-97";Tend="993";Tstart="835";shortTE="F";uid="d4a487a3-1de0-4085-be9d-ba915dabe347"
NW_007377634.1	RepeatMasker	Unknown	102475	102641	481	+	.	ID="RND-1_FAMILY-96";Tend="1306";Tstart="1141";shortTE="F";uid="3be4ab84-0c8b-4e86-af86-8da18e718300"
NW_007377634.1	RepeatMasker	Unknown	64312	64472	1056	+	.	ID="RND-1_FAMILY-191";Tend="889";Tstart="733";shortTE="F";uid="d96e3489-19fd-451c-9ced-3b9899df05d9"
NW_007377634.1	RepeatMasker	Unknown	256381	256492	645	+	.	ID="RND-6_FAMILY-8012";Tend="477";Tstart="366";shortTE="F";uid="1ddfb1a2-4123-4b92-bd51-c6735a121e9b"
NW_007377634.1	RepeatMasker	Unknown	217142	217354	463	+	.	ID="RND-1_FAMILY-70";Tend="1043";Tstart="911";shortTE="F";uid="196d78e3-91fa-4c01-96a0-70c755a91929"
NW_007377634.1	RepeatMasker	Unknown	307178	307316	1120	+	.	ID="RND-6_FAMILY-29318";Tend="1299";Tstart="1161";shortTE="F";uid="decff735-34df-4a07-a4bd-8f04b129adad"
NW_007377634.1	RepeatMasker	Unknown	314121	314459	2100	+	.	ID="RND-5_FAMILY-3790";Tend="1064";Tstart="730";shortTE="F";uid="0a112828-89ef-4b03-8dac-0e38f2bb415c"
NW_007377634.1	RepeatMasker	Unknown	279397	279578	955	+	.	ID="RND-6_FAMILY-5187";Tend="1037";Tstart="861";shortTE="F";uid="22ce5233-04cb-4fcb-a4e5-9f233ea49416"
NW_007377634.1	RepeatMasker	SINE/ID	294627	294741	802	+	.	ID="RND-1_FAMILY-16";Tend="956";Tstart="842";shortTE="F";uid="37695baa-cc07-45e8-8562-322135162fea"
NW_007377634.1	RepeatMasker	Unknown	213347	213509	1409	+	.	ID="RND-1_FAMILY-844";Tend="982";Tstart="820";shortTE="F";uid="d4fc17f1-6c46-4578-a3b3-52eecbe006a9"
NW_007377634.1	RepeatMasker	SINE/ID	321628	321814	1192	+	.	ID="RND-1_FAMILY-16";Tend="1076";Tstart="866";shortTE="F";uid="43d1aca6-335b-4074-9afb-3a147faadf33"
NW_007377634.1	RepeatMasker	SINE/tRNA-RTE	206276	206391	566	+	.	ID="RND-5_FAMILY-620";Tend="1196";Tstart="1093";shortTE="F";uid="7c241cf2-c1c6-4998-bbbe-b07b36cf5488"
NW_007377634.1	RepeatMasker	Unknown	112445	112620	706	+	.	ID="RND-4_FAMILY-2587";Tend="1315";Tstart="1157";shortTE="F";uid="34f308d5-f188-4d80-9843-892c30a492ce"
NW_007377634.1	RepeatMasker	Unknown	218075	218256	1451	+	.	ID="RND-1_FAMILY-52";Tend="1104";Tstart="923";shortTE="F";uid="846f4a94-be94-42eb-b72e-b8212e847fb7"
NW_007377634.1	RepeatMasker	Unknown	131407	131529	421	+	.	ID="RND-1_FAMILY-107";Tend="373";Tstart="255";shortTE="F";uid="e9424d84-d2da-4caa-9125-e9ebc754b0e0"
NW_007377634.1	RepeatMasker	DNA/Maverick	259220	259336	673	+	.	ID="RND-1_FAMILY-185";Tend="844";Tstart="716";shortTE="F";uid="32a7c7bc-697e-4fb2-9a43-fb59f0b2e0a7"
NW_007377634.1	RepeatMasker	Unknown	139888	140024	776	+	.	ID="RND-1_FAMILY-48";Tend="859";Tstart="726";shortTE="F";uid="47ef0990-60c2-4810-bcf9-188eab5d3791"
NW_007377634.1	RepeatMasker	Unknown	197564	197744	500	+	.	ID="RND-6_FAMILY-23725";TEgroup="ctg_195%7CRND-6_FAMILY-23725%7C1";Tend="1349";Tstart="1199";shortTE="T";uid="c5fe7049-2f00-4076-a34b-0fd2dfb79177"
NW_007377634.1	RepeatMasker	Unknown	276917	277109	1193	+	.	ID="RND-6_FAMILY-8826";Tend="991";Tstart="807";shortTE="F";uid="baf4be48-5916-4115-8afd-91750c0d7aa0"
NW_007377634.1	RepeatMasker	Unknown	80738	81210	1456	+	.	ID="RND-5_FAMILY-2598";TEgroup="ctg_195%7CRND-5_FAMILY-2598%7C1";Tend="1019";Tstart="822";shortTE="F";uid="2d5c23ec-5cd9-4311-948c-4ae4db7869fc"
NW_007377634.1	RepeatMasker	DNA/Maverick	253388	253521	871	+	.	ID="RND-1_FAMILY-185";Tend="844";Tstart="712";shortTE="F";uid="47582ca5-7b84-4493-8cd0-bc44e57c1f2e"
NW_007377634.1	RepeatMasker	Unknown	254076	254287	646	+	.	ID="RND-6_FAMILY-30474";Tend="1010";Tstart="794";shortTE="F";uid="2e8d885b-7e7a-4df9-885f-f3cf1d857da3"
NW_007377634.1	RepeatMasker	Unknown	262866	262968	552	+	.	ID="RND-6_FAMILY-8012";Tend="477";Tstart="371";shortTE="F";uid="60ece2f1-dd76-4e3c-845d-6d236db51429"
NW_007377634.1	RepeatMasker	SINE/ID	327170	327280	757	+	.	ID="RND-1_FAMILY-15";Tend="773";Tstart="665";shortTE="F";uid="7447cbee-17ba-4ca4-9f11-17a263d3dbfc"
NW_007377634.1	RepeatMasker	Unknown	217392	217700	2236	+	.	ID="RND-1_FAMILY-524";Tend="1236";Tstart="955";shortTE="F";uid="6311a44f-618a-499f-8d5b-1afb1cdef394"
NW_007377634.1	RepeatMasker	DNA/hAT-Blackjack	153302	154388	6111	+	.	ID="RND-1_FAMILY-91";Tend="1844";Tstart="786";shortTE="F";uid="3645fd75-553e-4cb8-b6cb-6311a9e71fd4"
NW_007377634.1	RepeatMasker	Unknown	66723	66956	1663	+	.	ID="RND-1_FAMILY-401";Tend="1040";Tstart="808";shortTE="F";uid="e81e7474-f4dd-4c2e-94a7-14b5f90bac61"
NW_007377634.1	RepeatMasker	LINE/RTE-BovB	257631	257843	1228	+	.	ID="RND-6_FAMILY-54328";Tend="1028";Tstart="814";shortTE="F";uid="0027498d-4add-482d-8588-a143cb931abb"
NW_007377634.1	RepeatMasker	Unknown	164936	165110	1179	+	.	ID="RND-1_FAMILY-155";Tend="1715";Tstart="1544";shortTE="F";uid="328464ce-27f1-4b35-80f9-bc5d63413345"
NW_007377634.1	RepeatMasker	SINE/5S	272523	272712	846	+	.	ID="RND-1_FAMILY-103";Tend="851";Tstart="662";shortTE="F";uid="9257c37b-3f4e-46b3-9eb4-a3a55bf5e6f3"
NW_007377634.1	RepeatMasker	LTR/Gypsy	219276	219403	743	+	.	ID="RND-1_FAMILY-60";Tend="1229";Tstart="1108";shortTE="F";uid="70a38a55-5e7a-49ed-af28-9565c9b9cefa"
NW_007377634.1	RepeatMasker	Unknown	250324	250669	444	+	.	ID="RND-1_FAMILY-401";TEgroup="ctg_195%7CRND-1_FAMILY-401%7C1";Tend="991";Tstart="780";shortTE="F";uid="81192216-da8e-4099-8abf-8a971b01a4ff"
NW_007377634.1	RepeatMasker	Unknown	70820	71030	957	+	.	ID="RND-6_FAMILY-3384";Tend="1867";Tstart="1660";shortTE="F";uid="066dd189-4bd9-40bd-8e8e-00c01c3f3216"
NW_007377634.1	RepeatMasker	DNA/hAT-Blackjack	200754	200873	942	+	.	ID="RND-1_FAMILY-66";Tend="879";Tstart="764";shortTE="F";uid="1c4e92b0-9651-4b27-a52f-5381d46a9bb6"
NW_007377634.1	RepeatMasker	Unknown	4988	5274	446	+	.	ID="RND-1_FAMILY-518";TEgroup="ctg_195%7CRND-1_FAMILY-518%7C1";Tend="1010";Tstart="886";shortTE="F";uid="b46446d1-3197-4538-9dc8-143b521dbcad"
NW_007377634.1	RepeatMasker	DNA/Maverick	257062	257190	823	+	.	ID="RND-1_FAMILY-185";Tend="844";Tstart="716";shortTE="F";uid="a8c924ea-a1ec-46dc-b525-600b9784036e"
NW_007377634.1	RepeatMasker	SINE/ID	214587	214703	619	+	.	ID="RND-1_FAMILY-5";Tend="1705";Tstart="1586";shortTE="F";uid="5c561f39-7963-40d3-a4f7-c8c74a946859"
NW_007377634.1	RepeatMasker	Unknown	257946	258204	2082	+	.	ID="RND-5_FAMILY-3298";Tend="1122";Tstart="864";shortTE="F";uid="f69a910c-4c7e-4efb-b92f-372c0b27937b"
NW_007377634.1	RepeatMasker	Unknown	123681	123856	742	+	.	ID="RND-6_FAMILY-23725";Tend="1358";Tstart="1189";shortTE="F";uid="77743859-97c8-4817-9128-c169a42c3d00"
NW_007377634.1	RepeatMasker	Unknown	200310	200464	1241	+	.	ID="RND-1_FAMILY-80";Tend="1035";Tstart="883";shortTE="F";uid="b60e3222-16d5-4f60-9bce-9769d84964d2"
NW_007377634.1	RepeatMasker	Unknown	67340	67469	888	+	.	ID="RND-1_FAMILY-401";Tend="1040";Tstart="911";shortTE="F";uid="8726522a-d72f-4500-8c60-8fcb800387f3"
NW_007377634.1	RepeatMasker	LINE/RTE-RTE	317920	318211	1866	+	.	ID="RND-6_FAMILY-13834";Tend="347";Tstart="101";shortTE="F";uid="e4fcae08-1ce5-41cb-9fc0-e166a7b3a67f"
NW_007377634.1	RepeatMasker	SINE/tRNA-RTE	269982	270282	2373	+	.	ID="RND-5_FAMILY-620";Tend="1205";Tstart="910";shortTE="F";uid="f485de5f-cbbe-46fd-86ce-1aeb2b43b43d"
NW_007377634.1	RepeatMasker	LINE/RTE-BovB	200456	200558	455	+	.	ID="RND-6_FAMILY-4311";Tend="620";Tstart="520";shortTE="F";uid="a06d8e24-aeda-481b-ae2a-579d4a38f60d"
NW_007377634.1	RepeatMasker	LINE/L1-Tx1	217759	218017	470	+	.	ID="RND-1_FAMILY-1";Tend="1744";Tstart="1503";shortTE="F";uid="9b04b847-02ff-4f1f-b94b-3345fa0024eb"
NW_007377634.1	RepeatMasker	Unknown	272001	272250	1701	+	.	ID="RND-1_FAMILY-65";Tend="1134";Tstart="922";shortTE="F";uid="80be5839-d003-476c-a596-36571a3d2672"
NW_007377634.1	RepeatMasker	SINE/tRNA-Deu	246908	247055	493	+	.	ID="RND-1_FAMILY-54";Tend="945";Tstart="794";shortTE="F";uid="4b6d29ad-af18-42de-9b41-ed2320225836"
NW_007377634.1	RepeatMasker	Unknown	202899	203023	542	+	.	ID="RND-1_FAMILY-70";Tend="1044";Tstart="941";shortTE="F";uid="e92c7842-438d-4329-9457-f7036e359a06"
NW_007377634.1	RepeatMasker	Unknown	235799	236185	3063	+	.	ID="RND-5_FAMILY-2200";Tend="1240";Tstart="866";shortTE="F";uid="bb3e9205-1ae0-4c1e-9fac-4c5738ddb2bd"
NW_007377634.1	RepeatMasker	SINE/tRNA-Deu	51299	51407	700	+	.	ID="RND-6_FAMILY-17372";Tend="1152";Tstart="1044";shortTE="F";uid="4946530b-1f2a-4ac9-967c-529af11243d8"
NW_007377634.1	RepeatMasker	RC/Helitron	315321	315442	452	+	.	ID="RND-6_FAMILY-8282";Tend="946";Tstart="819";shortTE="F";uid="1fe49321-ba6b-480d-8ba5-d92ac2564f10"
NW_007377634.1	RepeatMasker	Unknown	294420	294649	1002	+	.	ID="RND-1_FAMILY-227";Tend="1112";Tstart="911";shortTE="F";uid="c6aefa06-ecb1-4ab3-804e-65a4a70c292b"
NW_007377634.1	RepeatMasker	LINE/RTE-BovB	254397	254647	1071	+	.	ID="RND-6_FAMILY-54328";Tend="1035";Tstart="750";shortTE="F";uid="0464d1f2-420d-4e9e-b25b-a5a2d97cc76f"
NW_007377634.1	RepeatMasker	DNA/Maverick	40243	40463	1106	+	.	ID="RND-1_FAMILY-84";Tend="1048";Tstart="817";shortTE="F";uid="51ad1674-c02f-4131-8966-334e351ecbfc"
NW_007377634.1	RepeatMasker	SINE/ID	275233	275411	895	+	.	ID="RND-1_FAMILY-3";Tend="1088";Tstart="897";shortTE="F";uid="5513514b-c8d0-4eae-9aed-5b9a70741eb1"
NW_007377634.1	RepeatMasker	SINE/ID	210556	210708	801	+	.	ID="RND-1_FAMILY-15";Tend="833";Tstart="671";shortTE="F";uid="baacdec8-3160-4717-84a7-020773440601"
NW_007377634.1	RepeatMasker	SINE/tRNA-Core	258462	258749	587	+	.	ID="RND-1_FAMILY-72";Tend="1045";Tstart="762";shortTE="F";uid="5fbad5c9-d92b-40d5-9286-8a8ab6407254"
NW_007377634.1	RepeatMasker	SINE/tRNA-Core	164303	164935	3917	+	.	ID="RND-1_FAMILY-561";Tend="1125";Tstart="546";shortTE="F";uid="1e1a3a82-f06b-4549-820f-a69a8b89cd6c"
NW_007377634.1	RepeatMasker	Unknown	291314	291646	595	+	.	ID="RND-5_FAMILY-8766";TEgroup="ctg_195%7CRND-5_FAMILY-8766%7C1";Tend="979";Tstart="885";shortTE="F";uid="db870730-0b72-415a-b2b5-0ea6a8e3edbf"
NW_007377634.1	RepeatMasker	SINE/ID	217095	217211	634	+	.	ID="RND-1_FAMILY-5";Tend="1705";Tstart="1586";shortTE="F";uid="dd1a9371-72dc-48bc-92b9-9122b64246f3"
NW_007377634.1	RepeatMasker	LINE/RTE-BovB	297971	298160	961	+	.	ID="RND-6_FAMILY-4311";Tend="633";Tstart="435";shortTE="F";uid="6f4cc590-5c4d-4b93-96ea-6b8e6a2fa237"
NW_007377634.1	RepeatMasker	Unknown	237787	238060	529	+	.	ID="RND-6_FAMILY-62244";TEgroup="ctg_195%7CRND-6_FAMILY-62244%7C1";Tend="1100";Tstart="689";shortTE="T";uid="5450cec3-b3a2-4f24-8a0c-bdca9213f136"
NW_007377634.1	RepeatMasker	Unknown	111508	112297	5055	+	.	ID="RND-1_FAMILY-131";Tend="1185";Tstart="415";shortTE="F";uid="1d85b5f2-dcf9-4a8c-98ee-c404526670b7"
NW_007377634.1	RepeatMasker	Unknown	150127	150242	948	+	.	ID="RND-1_FAMILY-65";Tend="1141";Tstart="1030";shortTE="F";uid="ae229232-c285-47fa-8cf6-106daf420195"
NW_007377634.1	RepeatMasker	Unknown	237623	237771	471	+	.	ID="RND-6_FAMILY-2666";Tend="1732";Tstart="1583";shortTE="F";uid="03d181b9-8d99-4ee3-b7ae-f4e73d6bc6d0"
NW_007377634.1	RepeatMasker	Unknown	39402	39563	1280	+	.	ID="RND-1_FAMILY-138";Tend="808";Tstart="633";shortTE="F";uid="5192fb5d-3c1a-4c95-874d-12926f1b6c8d"
NW_007377634.1	RepeatMasker	Unknown	149926	150060	926	+	.	ID="RND-5_FAMILY-6498";Tend="983";Tstart="851";shortTE="F";uid="8a04fa4f-1d99-477e-a223-bff02fb61dc2"
NW_007377634.1	RepeatMasker	SINE/ID	271375	271589	1237	+	.	ID="RND-1_FAMILY-6";Tend="1314";Tstart="1090";shortTE="F";uid="aabc062e-cd7e-4083-ba13-eade2ce42f5c"
NW_007377634.1	RepeatMasker	Unknown	216689	216992	2590	+	.	ID="RND-6_FAMILY-5409";Tend="856";Tstart="552";shortTE="F";uid="130bb91b-a37f-437a-bc49-b8326ed9a172"
NW_007377634.1	RepeatMasker	DNA/Maverick	136979	137099	587	+	.	ID="RND-1_FAMILY-84";Tend="906";Tstart="786";shortTE="F";uid="a6397f8d-b855-4fe9-81e4-3cbe2f57ddc5"
NW_007377634.1	RepeatMasker	SINE/5S	64212	64312	573	+	.	ID="RND-1_FAMILY-103";Tend="846";Tstart="750";shortTE="F";uid="6be0f32f-65b6-4e13-bd99-c9f15e6e93c6"
NW_007377634.1	RepeatMasker	Unknown	65447	65680	1731	+	.	ID="RND-1_FAMILY-401";Tend="1040";Tstart="808";shortTE="F";uid="cce306e0-5879-4ec6-b6b1-8f884cf7b3d9"
NW_007377634.1	RepeatMasker	Unknown	322295	322496	779	+	.	ID="RND-6_FAMILY-35251";Tend="445";Tstart="258";shortTE="F";uid="34795025-9f7d-46d3-b15a-a0d27aecc4d1"
NW_007377634.1	RepeatMasker	Unknown	238579	240155	13641	+	.	ID="RND-1_FAMILY-19";Tend="2354";Tstart="778";shortTE="F";uid="7efa7914-0fa7-49e0-aa6e-7cbc2e9d013b"
NW_007377634.1	RepeatMasker	RC/Helitron	173247	173533	786	+	.	ID="RND-6_FAMILY-8282";Tend="1109";Tstart="796";shortTE="F";uid="c507714a-0d58-44b5-8872-5a10f0dfdca8"
NW_007377634.1	RepeatMasker	Unknown	323434	323636	866	+	.	ID="RND-6_FAMILY-35251";Tend="446";Tstart="258";shortTE="F";uid="3f8033dd-b8f1-49ae-acdc-e757f193a258"
NW_007377634.1	RepeatMasker	Unknown	67681	67784	491	+	.	ID="RND-1_FAMILY-70";Tend="1046";Tstart="917";shortTE="F";uid="567a1562-68ca-4d33-8e5f-f941c4bbac27"
NW_007377634.1	RepeatMasker	Unknown	320105	320212	708	+	.	ID="RND-1_FAMILY-19";Tend="885";Tstart="775";shortTE="F";uid="826831bc-2e4b-42b4-b285-07a9ffc99586"
NW_007377634.1	RepeatMasker	Unknown	268863	269010	1231	+	.	ID="RND-1_FAMILY-52";Tend="1066";Tstart="919";shortTE="F";uid="c5ad0174-1015-42e8-954a-a07bbb38e702"
NW_007377634.1	RepeatMasker	Unknown	317476	317757	1562	+	.	ID="RND-1_FAMILY-144";Tend="985";Tstart="718";shortTE="F";uid="9bb8172b-c59f-4728-b75a-ad7e4d3bfd67"
NW_007377634.1	RepeatMasker	Unknown	272715	272892	1288	+	.	ID="RND-1_FAMILY-65";Tend="1108";Tstart="939";shortTE="F";uid="f17543ff-abc6-4b60-a217-2514fa5c8a30"
NW_007377634.1	RepeatMasker	Unknown	167345	167519	950	+	.	ID="RND-6_FAMILY-8031";Tend="965";Tstart="776";shortTE="F";uid="5c82f191-3836-4e0b-a588-314ac1431e86"
NW_007377634.1	RepeatMasker	Unknown	35905	36061	593	+	.	ID="RND-1_FAMILY-137";Tend="878";Tstart="719";shortTE="F";uid="aa41f03c-930b-4b07-b2cf-8dd87f57ac58"
NW_007377634.1	RepeatMasker	Unknown	253736	254003	1936	+	.	ID="RND-5_FAMILY-3298";Tend="1122";Tstart="864";shortTE="F";uid="5bafc7bf-9eef-4afe-a40d-b97d5357335d"
NW_007377634.1	RepeatMasker	SINE/tRNA-Deu	159904	160069	492	+	.	ID="RND-6_FAMILY-17372";Tend="1146";Tstart="986";shortTE="F";uid="affca50c-9872-4494-a1e2-2decdda27d19"
NW_007377634.1	RepeatMasker	Unknown	300366	300515	793	+	.	ID="RND-1_FAMILY-144";Tend="974";Tstart="824";shortTE="F";uid="f24f86b6-37d6-45c0-bf7d-fa6d1c27a481"
NW_007377634.1	RepeatMasker	Unknown	214634	214793	441	+	.	ID="RND-1_FAMILY-37";Tend="1491";Tstart="1313";shortTE="F";uid="f5a5126a-fa7f-4c36-9d86-451fd842a0f9"
NW_007377634.1	RepeatMasker	SINE/tRNA-RTE	230227	230489	2303	+	.	ID="RND-1_FAMILY-89";Tend="1100";Tstart="838";shortTE="F";uid="fd8f71c7-b16f-4b1d-b4f9-b978bae62623"
NW_007377634.1	RepeatMasker	RC/Helitron	280976	281282	977	+	.	ID="RND-1_FAMILY-118";Tend="1492";Tstart="1185";shortTE="F";uid="233c4c7b-0638-4603-92c1-3fa6dddf451a"
NW_007377634.1	RepeatMasker	Unknown	273609	273778	948	+	.	ID="RND-1_FAMILY-27";Tend="812";Tstart="647";shortTE="F";uid="b259dec6-837f-47bf-bb84-bacede8c6269"
NW_007377634.1	RepeatMasker	Unknown	318598	318791	1390	+	.	ID="RND-1_FAMILY-19";Tend="971";Tstart="775";shortTE="F";uid="793f34c8-8735-4422-b81b-71ac0635babc"
NW_007377634.1	RepeatMasker	Unknown	195664	195777	831	+	.	ID="RND-6_FAMILY-1998";Tend="894";Tstart="776";shortTE="F";uid="f7eef53a-5623-49eb-a934-deb795a0f620"
NW_007377634.1	RepeatMasker	Unknown	137444	137557	646	+	.	ID="RND-1_FAMILY-70";Tend="1043";Tstart="911";shortTE="F";uid="31abd453-f227-4905-a091-0fc5373b5478"
NW_007377634.1	RepeatMasker	Unknown	292090	292404	1465	+	.	ID="RND-6_FAMILY-562";Tend="990";Tstart="671";shortTE="F";uid="a583a63c-a53d-4c33-ae32-534acbeb127e"
NW_007377634.1	RepeatMasker	LINE/RTE-BovB	263547	263759	1215	+	.	ID="RND-6_FAMILY-54328";Tend="1028";Tstart="814";shortTE="F";uid="b2083f9e-d420-4bbd-a410-6581aaab2cab"
NW_007377634.1	RepeatMasker	Unknown	61112	61263	1276	-	.	ID="RND-4_FAMILY-343";Tend="1713";Tstart="1562";shortTE="F";uid="f94f9ebd-056d-4590-b5ee-099abd261d30"
NW_007377634.1	RepeatMasker	Unknown	295258	295708	1177	-	.	ID="RND-1_FAMILY-131";TEgroup="ctg_195%7CRND-1_FAMILY-131%7C1";Tend="1184";Tstart="868";shortTE="F";uid="89dac04f-0e69-45ae-a147-7a5f3b6cd0bb"
NW_007377634.1	RepeatMasker	Unknown	112620	112786	1051	-	.	ID="RND-5_FAMILY-1363";Tend="789";Tstart="632";shortTE="F";uid="774c7921-46aa-46d2-a7f8-6ec63b0d63fc"
NW_007377634.1	RepeatMasker	Unknown	34072	34174	798	-	.	ID="RND-1_FAMILY-427";Tend="892";Tstart="791";shortTE="F";uid="fa42ae09-ae60-4113-8f6d-9aa4aab06a39"
NW_007377634.1	RepeatMasker	DNA/hAT-Tip100	242914	243440	4359	-	.	ID="RND-1_FAMILY-273";Tend="1393";Tstart="873";shortTE="F";uid="e0fbdf2a-c071-4533-91ec-2360baf2c414"
NW_007377634.1	RepeatMasker	SINE/ID	278152	278382	793	-	.	ID="RND-1_FAMILY-10";Tend="933";Tstart="712";shortTE="F";uid="165e20fb-ea99-431f-a740-ddb57302bf44"
NW_007377634.1	RepeatMasker	LTR/Gypsy	300526	300659	933	-	.	ID="RND-6_FAMILY-7101";Tend="975";Tstart="842";shortTE="F";uid="4e97bcd3-a954-4858-9df2-6e1df90d4b33"
NW_007377634.1	RepeatMasker	Unknown	299676	299783	613	-	.	ID="RND-5_FAMILY-94";Tend="1265";Tstart="1154";shortTE="F";uid="86ffccca-cb0c-432f-8014-23a4be56a4cf"
NW_007377634.1	RepeatMasker	Unknown	274432	274763	2720	-	.	ID="RND-1_FAMILY-394";Tend="1355";Tstart="1023";shortTE="F";uid="6e88b63b-c190-4002-b412-7742957c7446"
NW_007377634.1	RepeatMasker	Unknown	147433	147730	1401	-	.	ID="RND-6_FAMILY-10216";TEgroup="ctg_195%7CRND-6_FAMILY-10216%7C1";Tend="877";Tstart="700";shortTE="F";uid="a0a65204-a7c3-4910-a1f2-acfd2b9ca816"
NW_007377634.1	RepeatMasker	SINE/tRNA-RTE	199435	199790	2509	-	.	ID="RND-1_FAMILY-79";TEgroup="ctg_195%7CRND-1_FAMILY-79%7C1";Tend="1989";Tstart="1692";shortTE="F";uid="dd0108fc-240a-45d7-a6de-40dd10f05cc9"
NW_007377634.1	RepeatMasker	Unknown	299577	299693	538	-	.	ID="RND-1_FAMILY-127";Tend="774";Tstart="669";shortTE="F";uid="e50ac97a-b0dc-4d5f-8e3b-56d86c128208"
NW_007377634.1	RepeatMasker	SINE/ID	268554	268741	1137	-	.	ID="RND-1_FAMILY-6";Tend="1284";Tstart="1090";shortTE="F";uid="06254c93-d6d1-4032-b3c2-3c332a1b8486"
NW_007377634.1	RepeatMasker	Unknown	19302	19497	1677	-	.	ID="RND-6_FAMILY-12407";Tend="1025";Tstart="829";shortTE="F";uid="af4a22fd-aec4-49a6-bdc1-e875ed7cd58c"
NW_007377634.1	RepeatMasker	LTR/Gypsy	130234	130452	459	-	.	ID="GYPSY-43_DWIL-I";Tend="740";Tstart="519";shortTE="F";uid="6c80bf97-43cc-4e00-bbaa-8416ee1aaf23"
NW_007377634.1	RepeatMasker	DNA/hAT	121413	121563	983	-	.	ID="RND-1_FAMILY-307";Tend="679";Tstart="522";shortTE="F";uid="87651594-b93f-4056-a4f8-355f1fb85600"
NW_007377634.1	RepeatMasker	DNA	286664	286820	1196	-	.	ID="RND-1_FAMILY-23";Tend="1821";Tstart="1666";shortTE="F";uid="16fa1a4a-3f44-4b81-925d-380198ecb33b"
NW_007377634.1	RepeatMasker	LINE/RTE-BovB	218492	218714	1794	-	.	ID="RND-5_FAMILY-3338";Tend="1109";Tstart="886";shortTE="F";uid="ed3694ca-09ae-4bd9-870a-6d48583f5092"
NW_007377634.1	RepeatMasker	Unknown	291287	291486	626	-	.	ID="RND-5_FAMILY-3298";TEgroup="ctg_195%7CRND-5_FAMILY-3298%7C1";Tend="1120";Tstart="1041";shortTE="T";uid="f23aab28-c512-44b9-9933-9b4023ba1c25"
NW_007377634.1	RepeatMasker	Unknown	282523	282659	570	-	.	ID="RND-1_FAMILY-166";Tend="939";Tstart="775";shortTE="F";uid="9249e377-f6c0-40d1-a949-37fcafbad4b1"
NW_007377634.1	RepeatMasker	Unknown	306791	306915	959	-	.	ID="RND-1_FAMILY-409";Tend="905";Tstart="781";shortTE="F";uid="752e0647-8ad2-4b46-a208-ec4a9dfb6058"
NW_007377634.1	RepeatMasker	Unknown	85714	86391	3739	-	.	ID="RND-6_FAMILY-45419";Tend="1382";Tstart="663";shortTE="F";uid="dbb64a2f-e666-4351-a130-74e93536862e"
NW_007377634.1	RepeatMasker	Unknown	47920	48127	563	-	.	ID="RND-1_FAMILY-427";TEgroup="ctg_195%7CRND-1_FAMILY-427%7C1";Tend="777";Tstart="637";shortTE="T";uid="b2512ca1-ec66-4170-ada8-24e7ccffc687"
NW_007377634.1	RepeatMasker	DNA/Maverick	40956	41180	506	-	.	ID="RND-1_FAMILY-84";Tend="972";Tstart="782";shortTE="F";uid="0102fe66-501c-4b34-8590-816dcb74bb6c"
NW_007377634.1	RepeatMasker	LINE/L2	310500	311045	4370	-	.	ID="RND-6_FAMILY-767";Tend="539";Tstart="2";shortTE="F";uid="ccefc4c2-bb61-4f99-a8c8-6b71977661c0"
NW_007377634.1	RepeatMasker	LTR/Gypsy	318660	318811	539	-	.	ID="RND-1_FAMILY-232";Tend="220";Tstart="73";shortTE="F";uid="4ca3d972-bbfd-4bc9-879d-2dceb2450dad"
NW_007377634.1	RepeatMasker	DNA/hAT-Ac	266726	266868	1081	-	.	ID="RND-1_FAMILY-660";Tend="928";Tstart="790";shortTE="F";uid="a5d31647-ea6a-4e44-9e5e-5c43ad230b1f"
NW_007377634.1	RepeatMasker	Unknown	11877	11989	906	-	.	ID="RND-6_FAMILY-30900";Tend="926";Tstart="813";shortTE="F";uid="47fefe85-bee0-41c2-aa6b-da32188071c6"
NW_007377634.1	RepeatMasker	Satellite	141685	141901	1517	-	.	ID="RND-1_FAMILY-51";Tend="1038";Tstart="792";shortTE="F";uid="2fc76699-ee06-4548-b6ab-69f488eb3e00"
NW_007377634.1	RepeatMasker	SINE/ID	309294	309564	2241	-	.	ID="RND-1_FAMILY-3";Tend="1124";Tstart="855";shortTE="F";uid="3f6dec5d-b73c-4a7b-906c-6345a7c8e835"
NW_007377634.1	RepeatMasker	Unknown	139770	139872	797	-	.	ID="RND-1_FAMILY-61";Tend="1015";Tstart="913";shortTE="F";uid="0054efd0-b185-410a-a0d1-8d0f4730ffea"
NW_007377634.1	RepeatMasker	SINE/tRNA-Meta	279573	279724	1252	-	.	ID="RND-1_FAMILY-97";Tend="986";Tstart="834";shortTE="F";uid="88902fe0-ec33-448c-95c2-1bccbeda5a77"
NW_007377634.1	RepeatMasker	LINE/L2	199196	199312	538	-	.	ID="RND-6_FAMILY-697";Tend="1339";Tstart="1234";shortTE="F";uid="1129e21f-6dec-4625-9a44-39d803195dad"
NW_007377634.1	RepeatMasker	RC/Helitron	209369	209606	2081	-	.	ID="RND-6_FAMILY-9017";Tend="1496";Tstart="1259";shortTE="F";uid="5b887034-a2e0-4e54-9a4f-732f9cf323e0"
NW_007377634.1	RepeatMasker	Unknown	29238	29402	504	-	.	ID="RND-1_FAMILY-52";Tend="1085";Tstart="920";shortTE="F";uid="c3929a5d-4086-468c-bec2-cc78001361d7"
NW_007377634.1	RepeatMasker	SINE/tRNA-RTE	299221	299541	2505	-	.	ID="RND-6_FAMILY-31686";Tend="1286";Tstart="974";shortTE="F";uid="50058809-36dc-4ae7-8e34-2e5cd1cbbf1e"
NW_007377634.1	RepeatMasker	Unknown	136156	136401	1280	-	.	ID="RND-6_FAMILY-5187";Tend="1117";Tstart="873";shortTE="F";uid="7dff55b8-308e-447e-8271-68fd633e6487"
NW_007377634.1	RepeatMasker	DNA/hAT-Blackjack	123251	123482	1165	-	.	ID="rnd-1_family-91";Tend="931";Tstart="789";shortTE="F";uid="7a999b46-f2c2-4dff-acf7-ce669ed5bb66"
NW_007377634.1	RepeatMasker	Unknown	102207	102372	1307	-	.	ID="RND-1_FAMILY-52";Tend="1124";Tstart="959";shortTE="F";uid="9f43228d-06f7-4659-9bc0-44cb1379dfd0"
NW_007377634.1	RepeatMasker	Unknown	302145	302284	702	-	.	ID="RND-1_FAMILY-166";Tend="945";Tstart="775";shortTE="F";uid="82279b11-0294-44c0-972b-8a97faed01c3"
NW_007377634.1	RepeatMasker	SINE/ID	322384	322578	828	-	.	ID="RND-1_FAMILY-28";Tend="1060";Tstart="851";shortTE="F";uid="3a8ec9cd-db4d-455c-a3ee-9bc957694aac"
NW_007377634.1	RepeatMasker	LINE/RTE-BovB	301327	301516	1383	-	.	ID="RND-6_FAMILY-4311";Tend="605";Tstart="416";shortTE="F";uid="f057428a-10f5-4f05-97a1-5726b814aa64"
NW_007377634.1	RepeatMasker	SINE/tRNA-RTE	203506	203611	686	-	.	ID="RND-1_FAMILY-2";Tend="1279";Tstart="1171";shortTE="F";uid="1603df04-35ed-441e-8d9c-911dfa862a07"
NW_007377634.1	RepeatMasker	Unknown	205843	205982	531	-	.	ID="RND-1_FAMILY-70";Tend="1041";Tstart="905";shortTE="F";uid="eb95a91f-81c0-4146-9cce-075fea6de746"
NW_007377634.1	RepeatMasker	Unknown	259905	260177	413	-	.	ID="RND-1_FAMILY-518";TEgroup="ctg_195%7CRND-1_FAMILY-518%7C2";Tend="1007";Tstart="541";shortTE="T";uid="bb7f47f4-5922-4e3e-a2ae-edd5763943c8"
NW_007377634.1	RepeatMasker	SINE/ID	323523	323702	751	-	.	ID="RND-1_FAMILY-3";Tend="1050";Tstart="865";shortTE="F";uid="b8512b7b-f746-480d-be74-40b83a2b4268"
NW_007377634.1	RepeatMasker	SINE/tRNA-Meta	171798	171925	442	-	.	ID="RND-1_FAMILY-97";Tend="975";Tstart="857";shortTE="F";uid="ffac939d-4737-45da-a967-70ab17b316b0"
NW_007377634.1	RepeatMasker	SINE/ID	314023	314149	619	-	.	ID="RND-1_FAMILY-16";Tend="955";Tstart="841";shortTE="F";uid="3751dec4-37c1-4818-9e9e-f2a65a4d6997"
NW_007377634.1	RepeatMasker	SINE/tRNA-Meta	34921	35082	1119	-	.	ID="RND-1_FAMILY-97";Tend="990";Tstart="834";shortTE="F";uid="3dc01549-70cd-4db9-ac10-c09b5a30b752"
NW_007377634.1	RepeatMasker	Unknown	301876	302020	708	-	.	ID="RND-5_FAMILY-3298";Tend="1086";Tstart="943";shortTE="F";uid="e40d5a77-9234-4163-8724-89d955aec1be"
NW_007377634.1	RepeatMasker	DNA/Academ-1	288903	289011	452	-	.	ID="RND-6_FAMILY-734";Tend="1421";Tstart="1312";shortTE="F";uid="fca86ce8-2db8-4798-b0b1-097e470c90af"
NW_007377634.1	RepeatMasker	LINE/L1-Tx1	317198	317319	1428	-	.	ID="RND-4_FAMILY-112";Tend="1791";Tstart="1439";shortTE="F";uid="f8580726-50f2-4235-8f0f-213181d3f648"
NW_007377634.1	RepeatMasker	Unknown	284452	284641	768	-	.	ID="RND-1_FAMILY-256";Tend="867";Tstart="673";shortTE="F";uid="7b164ad9-3255-457a-987f-8e3f28d65d07"
NW_007377634.1	RepeatMasker	Unknown	158804	159012	1073	-	.	ID="RND-1_FAMILY-98";Tend="1092";Tstart="882";shortTE="F";uid="6c1edb30-601e-4ac5-9d10-acf57187ba3c"
NW_007377634.1	RepeatMasker	Unknown	17701	18042	688	-	.	ID="RND-1_FAMILY-81";TEgroup="ctg_195%7CRND-1_FAMILY-81%7C1";Tend="891";Tstart="780";shortTE="F";uid="a83dd372-f556-404d-8f11-b3e9d9cc2766"
NW_007377634.1	RepeatMasker	Unknown	123616	123836	1139	-	.	ID="RND-6_FAMILY-20204";Tend="1740";Tstart="1524";shortTE="F";uid="0330e927-0c2f-46f1-843d-5a6ed21b0637"
NW_007377634.1	RepeatMasker	LTR/Gypsy	2775	2963	1560	-	.	ID="RND-5_FAMILY-3276";Tend="801";Tstart="613";shortTE="F";uid="eb00eeaf-943b-4584-993f-a2dd9fc774c2"
NW_007377634.1	RepeatMasker	SINE/ID	260430	260573	836	-	.	ID="RND-1_FAMILY-4";Tend="1142";Tstart="1001";shortTE="F";uid="b7e5f11a-21c6-4218-becd-25b8351c1be0"
NW_007377634.1	RepeatMasker	RC/Helitron	11527	11816	2090	-	.	ID="RND-6_FAMILY-7347";Tend="1162";Tstart="871";shortTE="F";uid="1b02c018-ea41-4d8f-ba8c-801f0f9650e6"
NW_007377634.1	RepeatMasker	SINE/ID	197924	198110	754	-	.	ID="RND-1_FAMILY-26";Tend="1336";Tstart="1131";shortTE="F";uid="739554cd-c0f7-41b4-a2c6-3f7563bcc4b0"
NW_007377634.1	RepeatMasker	Unknown	247526	247639	422	-	.	ID="RND-6_FAMILY-12660";Tend="1112";Tstart="999";shortTE="F";uid="f3f158a6-2f79-498a-afc2-188ac48c0dac"
NW_007377634.1	RepeatMasker	Unknown	294739	295265	1676	-	.	ID="RND-1_FAMILY-64";Tend="1395";Tstart="975";shortTE="F";uid="1c6fff84-9a77-49a4-8afa-6b6d152429f9"
NW_007377634.1	RepeatMasker	Unknown	139084	139295	507	-	.	ID="RND-6_FAMILY-2613";Tend="843";Tstart="607";shortTE="F";uid="4b1495ef-c448-41a1-b796-bbb5be85bb3c"
NW_007377634.1	RepeatMasker	Unknown	203700	203802	792	-	.	ID="RND-1_FAMILY-390";Tend="1685";Tstart="1584";shortTE="F";uid="7e683075-086f-4ecd-8680-6190646f1d77"
NW_007377634.1	RepeatMasker	Unknown	172585	172706	913	-	.	ID="RND-1_FAMILY-70";Tend="1041";Tstart="922";shortTE="F";uid="596fcbc1-e732-4837-b0ed-60e579479f10"
NW_007377634.1	RepeatMasker	Satellite	139661	139771	619	-	.	ID="RND-1_FAMILY-51";Tend="1036";Tstart="921";shortTE="F";uid="6abbf069-0f60-40d9-bf12-a8ed89d9f577"
NW_007377634.1	RepeatMasker	SINE/ID	285835	285939	640	-	.	ID="RND-1_FAMILY-5";Tend="1619";Tstart="1531";shortTE="F";uid="732706e1-ef9b-4f07-817d-7ee19d9da6ce"
NW_007377634.1	RepeatMasker	LINE/L1-Tx1	251619	252070	1475	-	.	ID="RND-4_FAMILY-112";Tend="1790";Tstart="1304";shortTE="F";uid="c3fcf1a5-1d2a-4a4b-9472-73c58e9e06f1"
NW_007377634.1	RepeatMasker	RC/Helitron	202145	202257	973	-	.	ID="RND-6_FAMILY-9017";Tend="1496";Tstart="1384";shortTE="F";uid="a0799404-4eef-4e19-ad66-177dd2ea35ee"
NW_007377634.1	RepeatMasker	SINE/5S	57612	57834	1136	-	.	ID="RND-1_FAMILY-103";Tend="891";Tstart="659";shortTE="F";uid="68c4b298-a420-4bd5-8b30-d9d6c31f6401"
NW_007377634.1	RepeatMasker	Unknown	313696	314018	2611	-	.	ID="RND-6_FAMILY-486";Tend="1157";Tstart="842";shortTE="F";uid="d705c26b-f0d0-428c-8487-45b7a25e495f"
NW_007377634.1	RepeatMasker	Unknown	224106	224447	894	-	.	ID="RND-1_FAMILY-0";Tend="637";Tstart="337";shortTE="F";uid="4011c44b-11c4-47fe-a7d5-a12796d55dd7"
NW_007377634.1	RepeatMasker	LTR/Gypsy	36541	37041	1394	-	.	ID="RND-6_FAMILY-5186";Tend="1390";Tstart="904";shortTE="F";uid="8360d73e-c713-49e3-ab46-d8f09e322bac"
NW_007377634.1	RepeatMasker	Unknown	142731	142852	638	-	.	ID="RND-1_FAMILY-358";Tend="807";Tstart="673";shortTE="F";uid="b61a42e9-7d0f-4267-87cb-7c61191d3af9"
NW_007377634.1	RepeatMasker	RC/Helitron	186630	186786	528	-	.	ID="RND-6_FAMILY-8282";Tend="938";Tstart="787";shortTE="F";uid="552018fb-2fa3-4310-8d87-ea0dd2874a90"
NW_007377634.1	RepeatMasker	SINE/ID	274081	274246	1081	-	.	ID="RND-1_FAMILY-4";Tend="843";Tstart="674";shortTE="F";uid="49932564-d362-4899-9982-1b96cc9fafa3"
NW_007377634.1	RepeatMasker	DNA/hAT-Blackjack	322682	323095	3008	-	.	ID="RND-1_FAMILY-91";Tend="1841";Tstart="1428";shortTE="F";uid="f823c7fb-ac05-43a1-ad89-bff579566182"
NW_007377634.1	RepeatMasker	Unknown	35974	36171	1370	-	.	ID="RND-6_FAMILY-47864";Tend="1902";Tstart="1709";shortTE="F";uid="134ee284-8ecf-45a4-ab87-91b332a2dbed"
NW_007377634.1	RepeatMasker	Unknown	304726	304865	725	-	.	ID="RND-5_FAMILY-3298";Tend="1077";Tstart="943";shortTE="F";uid="cf3e55c1-7eb9-4675-a258-c66deccf5918"
NW_007377634.1	RepeatMasker	Unknown	295787	295952	1412	-	.	ID="RND-1_FAMILY-524";Tend="1237";Tstart="1071";shortTE="F";uid="cf0c9172-d822-4f43-a9e1-eb7afd87e2e4"
NW_007377634.1	RepeatMasker	Unknown	206455	206594	567	-	.	ID="RND-1_FAMILY-70";Tend="1041";Tstart="905";shortTE="F";uid="2cd910d5-145b-49b4-b939-6c6d99532812"
NW_007377634.1	RepeatMasker	Unknown	225319	225453	684	-	.	ID="RND-1_FAMILY-27";Tend="779";Tstart="647";shortTE="F";uid="79d52bc8-500b-46c1-a122-55e1937fa04b"
NW_007377634.1	RepeatMasker	Unknown	34585	34742	1076	-	.	ID="RND-6_FAMILY-47864";Tend="1902";Tstart="1746";shortTE="F";uid="01077040-9e3c-4315-82f9-8fdaa59c53cf"
NW_007377634.1	RepeatMasker	Unknown	51805	51969	549	-	.	ID="RND-1_FAMILY-52";Tend="1085";Tstart="920";shortTE="F";uid="80d0e424-9e14-44ab-8ca3-b233904987d2"
NW_007377634.1	RepeatMasker	SINE/ID	276021	276202	1058	-	.	ID="RND-1_FAMILY-6";Tend="1281";Tstart="1090";shortTE="F";uid="d73cfaf0-4edb-4692-8e04-8cb333befe72"
NW_007377634.1	RepeatMasker	Unknown	4814	4927	613	-	.	ID="RND-1_FAMILY-123";Tend="774";Tstart="661";shortTE="F";uid="6067a925-7539-4560-8421-5079ed929fd7"
NW_007377634.1	RepeatMasker	Unknown	126605	126746	636	-	.	ID="RND-1_FAMILY-220";Tend="814";Tstart="677";shortTE="F";uid="c2612ec7-fb87-4ad3-8216-3d9f3a9185ea"
NW_007377634.1	RepeatMasker	SINE/tRNA-Deu	132495	132700	1614	-	.	ID="RND-1_FAMILY-835";Tend="919";Tstart="715";shortTE="F";uid="e3edf760-aec5-413f-8c4c-8c0e8daeefaa"
NW_007377634.1	RepeatMasker	Unknown	319151	319364	1695	-	.	ID="RND-1_FAMILY-850";Tend="1634";Tstart="1421";shortTE="F";uid="30f69498-6896-4a72-ae6d-64ecf8dc64d6"
NW_007377634.1	RepeatMasker	Unknown	230506	230645	801	-	.	ID="RND-1_FAMILY-70";Tend="1039";Tstart="919";shortTE="F";uid="e3865573-84ff-4f89-8af2-39f477144a31"
NW_007377634.1	RepeatMasker	LINE/RTE-BovB	234863	235042	946	-	.	ID="RND-6_FAMILY-4311";Tend="596";Tstart="416";shortTE="F";uid="b2220907-645a-4ed8-afaf-d3e747d29bf1"
NW_007377634.1	RepeatMasker	DNA/Sola-2	77936	78755	5173	-	.	ID="RND-1_FAMILY-95";Tend="1596";Tstart="828";shortTE="F";uid="f6645a25-31c4-4cc3-aaa4-7afd31dc9127"
NW_007377634.1	RepeatMasker	Unknown	127379	127633	2053	-	.	ID="RND-1_FAMILY-98";Tend="1134";Tstart="876";shortTE="F";uid="a85d8a53-e67c-4790-9e06-daa175ff2995"
NW_007377634.1	RepeatMasker	LINE/RTE-BovB	304163	304351	1191	-	.	ID="RND-6_FAMILY-4311";Tend="605";Tstart="416";shortTE="F";uid="1a0ec758-b25b-4917-b89e-5c56a516a51b"
NW_007377634.1	RepeatMasker	LINE/L1-Tx1	274247	274422	815	-	.	ID="RND-4_FAMILY-112";Tend="969";Tstart="670";shortTE="F";uid="8a6b51c5-2e00-4d1e-95ec-9f804ed68f13"
NW_007377634.1	RepeatMasker	Unknown	147918	148230	2662	-	.	ID="RND-1_FAMILY-590";Tend="1219";Tstart="908";shortTE="F";uid="eb7d2338-2e25-4808-8a56-b24365f82b22"
NW_007377634.1	RepeatMasker	SINE/tRNA-Deu	150263	150384	693	-	.	ID="RND-1_FAMILY-835";Tend="868";Tstart="743";shortTE="F";uid="038036fd-30d6-45b9-8456-58c775ff0c29"
NW_007377634.1	RepeatMasker	SINE/tRNA-Deu	272940	273062	694	-	.	ID="RND-1_FAMILY-835";Tend="842";Tstart="714";shortTE="F";uid="5ace44e9-a12c-4ae2-83f8-da516e75e183"
NW_007377634.1	RepeatMasker	Unknown	290637	290859	1254	-	.	ID="RND-6_FAMILY-15214";Tend="1130";Tstart="912";shortTE="F";uid="e55c4281-3816-4034-af23-90f54e2f1527"
NW_007377634.1	RepeatMasker	LINE/I	204426	204608	1487	-	.	ID="RND-1_FAMILY-663";Tend="1252";Tstart="1067";shortTE="F";uid="a3214a40-b721-4693-8ec1-d10d685b7ea7"
NW_007377634.1	RepeatMasker	LTR/Gypsy	303439	303578	922	-	.	ID="RND-6_FAMILY-7101";Tend="975";Tstart="842";shortTE="F";uid="4fe9cc58-9152-46a2-b61e-04aa359256a3"
NW_007377634.1	RepeatMasker	DNA/Kolobok-Hydra	215359	215507	956	-	.	ID="RND-5_FAMILY-266";Tend="814";Tstart="644";shortTE="F";uid="72c8adbc-275c-4869-a5da-6e623e788d95"
NW_007377634.1	RepeatMasker	SINE/ID	316992	317197	1625	-	.	ID="RND-1_FAMILY-5";Tend="1750";Tstart="1539";shortTE="F";uid="42d80128-5f9b-4806-8cf3-de6852db4fe0"
NW_007377634.1	RepeatMasker	SINE/tRNA-Deu	268842	268986	908	-	.	ID="RND-1_FAMILY-54";Tend="1079";Tstart="936";shortTE="F";uid="4401e684-9a22-417b-b3e3-b4114682b2a3"
NW_007377634.1	RepeatMasker	LINE/RTE-BovB	297597	297704	445	-	.	ID="RND-6_FAMILY-4311";Tend="557";Tstart="455";shortTE="F";uid="d8870376-c69b-42ec-9ff5-0ca1c5cd287d"
NW_007377634.1	RepeatMasker	SINE/tRNA-RTE	196331	196565	950	-	.	ID="RND-5_FAMILY-947";Tend="1058";Tstart="840";shortTE="F";uid="6b940012-d657-4b08-9542-2c3b6554fc0d"
NW_007377634.1	RepeatMasker	Unknown	307317	307486	1048	-	.	ID="RND-1_FAMILY-580";Tend="1028";Tstart="861";shortTE="F";uid="5871c322-ec30-46cf-acb1-054c1519d521"
NW_007377634.1	RepeatMasker	SINE/5S	46007	46376	503	-	.	ID="RND-1_FAMILY-103";TEgroup="ctg_195%7CRND-1_FAMILY-103%7C1";Tend="891";Tstart="657";shortTE="T";uid="43f9f152-562a-4ea9-a544-9165a41e429d"
NW_007377634.1	RepeatMasker	Satellite	272509	272619	515	-	.	ID="RND-6_FAMILY-11623";Tend="383";Tstart="268";shortTE="F";uid="d398499c-9f13-4f72-bf06-e1f8bc416191"
NW_007377634.1	RepeatMasker	Unknown	88844	89057	1567	-	.	ID="RND-1_FAMILY-129";Tend="996";Tstart="784";shortTE="F";uid="7d1b9900-e231-4957-9a12-dccccd5975b7"
NW_007377634.1	RepeatMasker	LINE/L1-Tx1	195028	195168	477	-	.	ID="RND-1_FAMILY-1";Tend="1883";Tstart="1744";shortTE="F";uid="946d9583-365b-4914-b943-26afb61fe51a"
NW_007379389.1	RepeatMasker	SINE/ID	1031	1247	631	+	.	ID="RND-6_FAMILY-766";Tend="1342";Tstart="1162";shortTE="F";uid="0b0cc51a-6843-4745-a0da-5486420d7497"
NW_007379389.1	RepeatMasker	Unknown	5198	5396	1726	+	.	ID="RND-1_FAMILY-133";Tend="1104";Tstart="906";shortTE="F";uid="b17af7e4-0ebe-4e51-b943-49eb8b315f70"
NW_007379389.1	RepeatMasker	Unknown	11240	11420	447	+	.	ID="RND-6_FAMILY-2666";Tend="1646";Tstart="1482";shortTE="F";uid="9084f012-2d58-4662-a652-abb2b3a63e8a"
NW_007379389.1	RepeatMasker	Unknown	12	146	451	+	.	ID="RND-6_FAMILY-10325";Tend="221";Tstart="85";shortTE="F";uid="9874caee-0acc-4aab-954a-6e9031954fac"
NW_007379389.1	RepeatMasker	DNA/hAT-Charlie	411	764	2157	+	.	ID="RND-1_FAMILY-495";Tend="1162";Tstart="819";shortTE="F";uid="f11844b8-2c06-470e-aa4d-e1787487a4e2"
NW_007379389.1	RepeatMasker	Unknown	20204	20329	675	+	.	ID="RND-1_FAMILY-81";Tend="1047";Tstart="926";shortTE="F";uid="750088b0-a8a5-46c2-aa85-778e48e3dadc"
NW_007379389.1	RepeatMasker	SINE/tRNA-RTE	30802	31005	509	+	.	ID="RND-1_FAMILY-88";TEgroup="ctg_1950%7CRND-1_FAMILY-88%7C1";Tend="1098";Tstart="978";shortTE="F";uid="31e7215a-54fd-4194-bdc3-cc062ed158ec"
NW_007379389.1	RepeatMasker	SINE/tRNA-RTE	27436	27557	556	+	.	ID="RND-1_FAMILY-88";Tend="1098";Tstart="978";shortTE="F";uid="99b35e85-b826-4b4d-8510-ebc25985f84c"
NW_007379389.1	RepeatMasker	Unknown	10712	10910	1739	+	.	ID="RND-1_FAMILY-133";Tend="1104";Tstart="906";shortTE="F";uid="b3a25fc7-ac55-48e6-827d-0718f43f6c98"
NW_007379389.1	RepeatMasker	DNA/TcMar-Tc1	22365	22921	4477	+	.	ID="RND-6_FAMILY-18465";Tend="1529";Tstart="948";shortTE="F";uid="9cad2ca8-83f9-431c-9360-d59bf4c2880c"
NW_007379389.1	RepeatMasker	RC/Helitron	28283	28906	4971	+	.	ID="RND-6_FAMILY-10684";Tend="606";Tstart="4";shortTE="F";uid="8855ed1f-b0ed-4d3f-9737-9dde04c6318a"
NW_007379389.1	RepeatMasker	RC/Helitron	28966	29964	6428	+	.	ID="RND-6_FAMILY-10685";Tend="2431";Tstart="477";shortTE="F";uid="d03e398c-4f04-474f-bdb6-65cb2a72986a"
NW_007379389.1	RepeatMasker	SINE/tRNA-Meta	12452	12609	951	+	.	ID="RND-1_FAMILY-97";Tend="994";Tstart="832";shortTE="F";uid="d1c1daa7-68a0-4678-b536-6af63205ffb0"
NW_007379389.1	RepeatMasker	Unknown	13107	13223	654	+	.	ID="RND-1_FAMILY-166";Tend="941";Tstart="825";shortTE="F";uid="7260d6e0-78b9-428c-93ba-57d86df9afec"
NW_007379389.1	RepeatMasker	LINE/L1	15124	15255	796	+	.	ID="RND-6_FAMILY-36073";Tend="719";Tstart="593";shortTE="F";uid="9217b01d-9a2e-49bd-a551-66d33dd05d17"
NW_007379389.1	RepeatMasker	Unknown	21989	22146	1136	+	.	ID="RND-6_FAMILY-48607";Tend="1144";Tstart="986";shortTE="F";uid="2b7f1ced-a785-4480-be4d-a7d5d41e6949"
NW_007379389.1	RepeatMasker	Unknown	8107	8266	1187	-	.	ID="RND-6_FAMILY-45419";Tend="828";Tstart="671";shortTE="F";uid="312cba24-b639-4895-83aa-f5e3b9b4308c"
NW_007379389.1	RepeatMasker	RC/Helitron	26994	27242	2182	-	.	ID="RND-6_FAMILY-24038";Tend="1073";Tstart="829";shortTE="F";uid="156d597e-0642-417f-9dd5-3b5f873cde22"
NW_007379389.1	RepeatMasker	Unknown	7496	8106	3041	-	.	ID="RND-5_FAMILY-2144";Tend="1529";Tstart="944";shortTE="F";uid="7e9ab168-2f59-4648-9daa-0e15605285a7"
NW_007379389.1	RepeatMasker	Unknown	15377	15651	1867	-	.	ID="RND-1_FAMILY-195";Tend="1450";Tstart="1170";shortTE="F";uid="8977b582-6ceb-43d2-8352-893720c3cce7"
NW_007379389.1	RepeatMasker	Unknown	8272	8454	906	-	.	ID="RND-5_FAMILY-221";Tend="2138";Tstart="1974";shortTE="F";uid="f868ef75-6498-4863-ba3c-8718d268c30a"
NW_007379389.1	RepeatMasker	Unknown	1986	2099	467	-	.	ID="RND-6_FAMILY-2666";Tend="1681";Tstart="1569";shortTE="F";uid="a28161ea-1041-4c9e-b9e1-9ba7ed76202e"
NW_007379389.1	RepeatMasker	LINE/Penelope	37874	38008	927	-	.	ID="RND-6_FAMILY-1904";Tend="1090";Tstart="955";shortTE="F";uid="11df2b4c-9761-4ea3-8fdc-5ab62a1d56ef"
NW_007379389.1	RepeatMasker	RC/Helitron	27991	28141	630	-	.	ID="RND-6_FAMILY-5151";Tend="137";Tstart="21";shortTE="F";uid="d26f91a0-a745-4ebd-bace-d537c3f2a016"
NW_007379389.1	RepeatMasker	SINE/ID	10016	10218	1241	-	.	ID="RND-1_FAMILY-13";Tend="1882";Tstart="1683";shortTE="F";uid="ce43a0d7-03a4-4a87-b4bd-3af890ece4f8"
NW_007379389.1	RepeatMasker	SINE/ID	4703	4905	1241	-	.	ID="RND-1_FAMILY-13";Tend="1882";Tstart="1683";shortTE="F";uid="31223412-c63f-431a-a973-24e8219ab482"
NW_007396940.1	RepeatMasker	Unknown	642	872	3428	+	.	ID="RND-6_FAMILY-12846";Tend="1191";Tstart="578";shortTE="F";uid="2a5e787a-5bbb-475b-a366-cc0f1ed94dc9"
NW_007396940.1	RepeatMasker	Unknown	117	641	2917	-	.	ID="RND-6_FAMILY-34810";Tend="861";Tstart="335";shortTE="F";uid="de4ab7cb-1314-42b6-a043-24a97996277f"
NW_007396940.1	RepeatMasker	DNA/Academ-1	1	122	1106	-	.	ID="RND-6_FAMILY-3652";Tend="754";Tstart="633";shortTE="F";uid="1282f71b-0f4d-4457-af6a-b5b4dcd292d1"
NW_007396940.1	RepeatMasker	SINE/tRNA-RTE	836	940	483	-	.	ID="RND-6_FAMILY-12848";Tend="1315";Tstart="1214";shortTE="F";uid="62780f41-c6c3-4104-a62d-ac099e553356"
NW_007396942.1	RepeatMasker	RC/Helitron	224	520	2389	-	.	ID="RND-6_FAMILY-7347";Tend="1377";Tstart="1089";shortTE="F";uid="8855280f-9781-41e8-9da6-545f6756072b"
NW_007396943.1	RepeatMasker	Unknown	342	499	953	+	.	ID="RND-1_FAMILY-48";Tend="862";Tstart="689";shortTE="F";uid="8382e6e0-1a66-47f2-8a18-3263e9ecf551"
NW_007396944.1	RepeatMasker	Satellite	157	414	1673	+	.	ID="RND-1_FAMILY-51";Tend="1037";Tstart="794";shortTE="F";uid="58cbafe3-6031-47e5-baf1-e769fa79779c"
NW_007396944.1	RepeatMasker	SINE/ID	557	776	537	+	.	ID="RND-1_FAMILY-4";Tend="1671";Tstart="1475";shortTE="F";uid="2f3bef42-482c-4c34-b0fa-4e081b996cc2"
NW_007396944.1	RepeatMasker	Unknown	789	940	1352	-	.	ID="RND-1_FAMILY-844";Tend="1076";Tstart="925";shortTE="F";uid="e066db1f-938f-43df-855f-d883195f36d0"
NW_007396946.1	RepeatMasker	LTR/Gypsy	9924	11275	660	+	.	ID="GYPSY8-I_AP";Tend="3430";Tstart="2095";shortTE="F";uid="a4ad20b3-40d0-4a85-a7ce-f05ee17438ef"
NW_007396946.1	RepeatMasker	LTR/Gypsy	1	3068	8299	+	.	ID="RND-6_FAMILY-27503";Tend="3430";Tstart="60";shortTE="F";uid="233eb3c2-1af2-43dc-9f61-5f798de3cbb3"
NW_007396946.1	RepeatMasker	Unknown	61851	62146	2195	+	.	ID="RND-5_FAMILY-1991";Tend="1177";Tstart="887";shortTE="F";uid="d44bb738-c6c6-4ad8-a6f7-eb99a478d200"
NW_007396946.1	RepeatMasker	Unknown	62193	62643	1194	+	.	ID="RND-5_FAMILY-11547";TEgroup="ctg_19507%7CRND-5_FAMILY-11547%7C1";Tend="1358";Tstart="947";shortTE="F";uid="74f04b43-7b8a-4dfa-9413-699825bc72b8"
NW_007396946.1	RepeatMasker	DNA/hAT-hATm	3801	4606	2402	-	.	ID="RND-6_FAMILY-9992";Tend="1186";Tstart="404";shortTE="F";uid="205f3121-24b6-4c01-ac76-fe51387ab78a"
NW_007396946.1	RepeatMasker	Unknown	59670	59779	408	-	.	ID="RND-1_FAMILY-311";Tend="4877";Tstart="4777";shortTE="F";uid="9c20e1c0-8692-4603-be33-59d476972b7c"
NW_007396946.1	RepeatMasker	Unknown	60341	60970	4170	-	.	ID="RND-6_FAMILY-7712";Tend="597";Tstart="21";shortTE="F";uid="72530041-cd73-4800-9fca-b6f94ab47894"
NW_007396947.1	RepeatMasker	Unknown	44	173	649	-	.	ID="RND-1_FAMILY-74";Tend="544";Tstart="420";shortTE="F";uid="22fa60b7-d26f-45db-8531-520957f12a92"
NW_007396948.1	RepeatMasker	Unknown	14	253	775	+	.	ID="RND-6_FAMILY-20204";Tend="1686";Tstart="1246";shortTE="F";uid="282f21ba-79f8-4d45-8e02-cdd9875884f4"
NW_007396948.1	RepeatMasker	RC/Helitron	590	889	1999	+	.	ID="RND-6_FAMILY-8282";Tend="1102";Tstart="809";shortTE="F";uid="821cc99b-4476-416b-b3a6-44fca2b997b3"
NW_007379390.1	RepeatMasker	SINE/ID	10815	11038	1284	+	.	ID="RND-1_FAMILY-6";Tend="1317";Tstart="1095";shortTE="F";uid="040bc914-1e29-423b-830f-a3fd9129df22"
NW_007379390.1	RepeatMasker	Unknown	53141	53484	1805	+	.	ID="RND-1_FAMILY-136";TEgroup="ctg_1951%7CRND-1_FAMILY-136%7C1";Tend="1115";Tstart="869";shortTE="F";uid="2968dceb-bbf3-48f5-949e-9c2bf8d20b67"
NW_007379390.1	RepeatMasker	Unknown	29692	29936	1765	+	.	ID="RND-5_FAMILY-8766";Tend="1143";Tstart="896";shortTE="F";uid="a0ee78d8-bc39-4040-87b0-481fe7c11315"
NW_007379390.1	RepeatMasker	SINE/ID	36515	36730	723	+	.	ID="RND-1_FAMILY-16";Tend="1078";Tstart="865";shortTE="F";uid="6778dee0-1d33-4958-9b2d-e3346b1e5e75"
NW_007379390.1	RepeatMasker	DNA/TcMar-Tc1	33726	33950	1635	+	.	ID="RND-1_FAMILY-366";Tend="1022";Tstart="812";shortTE="F";uid="aaa67117-979e-4552-864c-e69ffd964dc4"
NW_007379390.1	RepeatMasker	SINE/ID	2	197	1200	+	.	ID="RND-1_FAMILY-5";Tend="1751";Tstart="1557";shortTE="F";uid="0c2f35ce-75b1-4d61-8c34-71d9b25fb594"
NW_007379390.1	RepeatMasker	DNA/hAT-hAT19	3865	3985	575	+	.	ID="RND-6_FAMILY-24860";Tend="1929";Tstart="1799";shortTE="F";uid="fdce77b9-e3c3-4d9e-8763-f28c3fb53d47"
NW_007379390.1	RepeatMasker	Unknown	38345	38466	512	+	.	ID="RND-1_FAMILY-311";Tend="4757";Tstart="4640";shortTE="F";uid="1e92a760-1581-4549-a9f9-d87f4e6ecfae"
NW_007379390.1	RepeatMasker	Unknown	29951	30061	436	+	.	ID="RND-1_FAMILY-155";Tend="1670";Tstart="1568";shortTE="F";uid="37118a6b-e23b-442a-8bea-9dba38f5bc00"
NW_007379390.1	RepeatMasker	Unknown	47519	47994	3537	+	.	ID="RND-5_FAMILY-2144";Tend="1390";Tstart="901";shortTE="F";uid="49986d54-3bc9-4b8a-946d-27b0d1576b52"
NW_007379390.1	RepeatMasker	DNA/Sola-2	5223	5900	5623	+	.	ID="RND-1_FAMILY-95";Tend="1584";Tstart="906";shortTE="F";uid="5a528e57-5c83-485e-a3b1-282a886e8045"
NW_007379390.1	RepeatMasker	SINE/tRNA-RTE	45480	45588	929	+	.	ID="RND-1_FAMILY-100";Tend="844";Tstart="736";shortTE="F";uid="a0c90cab-6723-4db0-8ae5-fefbd4a7003e"
NW_007379390.1	RepeatMasker	Unknown	282	391	524	+	.	ID="RND-1_FAMILY-74";Tend="534";Tstart="431";shortTE="F";uid="5696c9d6-3a25-4632-a044-b9ab377a86c2"
NW_007379390.1	RepeatMasker	RC/Helitron	44447	44752	2542	+	.	ID="RND-1_FAMILY-670";Tend="1423";Tstart="1117";shortTE="F";uid="98e2118e-74e8-4fee-9026-884ea9b6b748"
NW_007379390.1	RepeatMasker	Unknown	44244	44354	436	+	.	ID="RND-1_FAMILY-155";Tend="1670";Tstart="1568";shortTE="F";uid="4f467990-8781-4b56-b51b-7c02e921ff45"
NW_007379390.1	RepeatMasker	SINE/B4	35445	35659	1134	+	.	ID="RND-2_FAMILY-91";Tend="1119";Tstart="887";shortTE="F";uid="4a805848-cb4d-44bf-a638-3be058c08311"
NW_007379390.1	RepeatMasker	Unknown	625	836	1755	+	.	ID="RND-6_FAMILY-47864";Tend="1604";Tstart="1393";shortTE="F";uid="c46a2a17-68ae-4076-978f-c2aa0822fc52"
NW_007379390.1	RepeatMasker	Unknown	16704	16823	1027	+	.	ID="RND-5_FAMILY-2144";Tend="1293";Tstart="1173";shortTE="F";uid="84404d23-47a4-4896-98ca-a39334eb07af"
NW_007379390.1	RepeatMasker	RC/Helitron	30154	30457	2488	+	.	ID="RND-1_FAMILY-670";Tend="1423";Tstart="1117";shortTE="F";uid="5c1e817b-68f8-4adc-b687-ff5d9951a644"
NW_007379390.1	RepeatMasker	SINE/tRNA-RTE	49249	49352	401	+	.	ID="RND-5_FAMILY-620";Tend="1014";Tstart="901";shortTE="F";uid="9f78e8f8-4161-48c0-9676-5bc90830ed55"
NW_007379390.1	RepeatMasker	Unknown	43985	44229	1765	+	.	ID="RND-5_FAMILY-8766";Tend="1143";Tstart="896";shortTE="F";uid="971cc8f7-55a1-42b7-9937-efaa243ca539"
NW_007379390.1	RepeatMasker	Unknown	15372	15545	1070	+	.	ID="RND-1_FAMILY-80";Tend="1043";Tstart="874";shortTE="F";uid="1a120a8b-e151-4b22-8c85-74eaff30d2b2"
NW_007379390.1	RepeatMasker	Unknown	237	379	752	-	.	ID="RND-6_FAMILY-8012";Tend="490";Tstart="360";shortTE="F";uid="0fa57cee-2108-4a86-92be-fdb16dceaa29"
NW_007379390.1	RepeatMasker	SINE/ID	52452	52676	1304	-	.	ID="RND-1_FAMILY-5";Tend="1749";Tstart="1530";shortTE="F";uid="a7016f3a-5bbb-4d33-9fb1-f4628eb793fb"
NW_007379390.1	RepeatMasker	LINE/I	50467	50901	1314	-	.	ID="RND-5_FAMILY-368";Tend="1318";Tstart="902";shortTE="F";uid="014a8316-e6c9-4f82-a549-6f9e1da98278"
NW_007379390.1	RepeatMasker	Unknown	43089	43243	1352	-	.	ID="RND-5_FAMILY-2144";Tend="1341";Tstart="1186";shortTE="F";uid="0717d443-5cbf-405c-bdc7-9defe743edb6"
NW_007379390.1	RepeatMasker	DNA	30116	30448	2160	-	.	ID="RND-1_FAMILY-108";Tend="1878";Tstart="1553";shortTE="F";uid="4708b572-5169-4528-b638-a9396433f736"
NW_007379390.1	RepeatMasker	RC/Helitron	3823	3935	627	-	.	ID="RND-6_FAMILY-9380";Tend="610";Tstart="500";shortTE="F";uid="ad79624c-0b73-43e4-b6db-4ec45aa80807"
NW_007379390.1	RepeatMasker	RC/Helitron	16865	17182	2294	-	.	ID="RND-1_FAMILY-118";Tend="1496";Tstart="1192";shortTE="F";uid="49a9e59b-1f73-4dc7-91bb-98d8d145a9dc"
NW_007379390.1	RepeatMasker	Unknown	15017	15138	478	-	.	ID="RND-1_FAMILY-155";Tend="1694";Tstart="1581";shortTE="F";uid="92aea974-6c4c-407e-b2aa-9537dc36742c"
NW_007379390.1	RepeatMasker	Unknown	7043	7183	1261	-	.	ID="RND-6_FAMILY-44247";Tend="815";Tstart="675";shortTE="F";uid="a928882d-35c0-466a-8243-c061c75cc432"
NW_007379390.1	RepeatMasker	LTR/Gypsy	10911	11056	532	-	.	ID="RND-1_FAMILY-232";Tend="1234";Tstart="1100";shortTE="F";uid="ae5ffe98-ec32-4c76-aa61-1484e27458a1"
NW_007379390.1	RepeatMasker	Unknown	51207	51315	800	-	.	ID="RND-1_FAMILY-96";Tend="944";Tstart="834";shortTE="F";uid="d0049b5a-84c3-4193-aef0-102d3eb7f090"
NW_007379390.1	RepeatMasker	DNA/hAT-hAT19	40321	40441	582	-	.	ID="RND-6_FAMILY-24860";Tend="1929";Tstart="1799";shortTE="F";uid="484dba10-65c7-438a-aac5-a62bf0a98130"
NW_007379390.1	RepeatMasker	Unknown	46940	47060	402	-	.	ID="RND-6_FAMILY-158";Tend="715";Tstart="598";shortTE="F";uid="d344bf75-0870-49ee-b005-7d215f7ce89e"
NW_007379390.1	RepeatMasker	Unknown	4819	4940	512	-	.	ID="RND-1_FAMILY-311";Tend="4757";Tstart="4640";shortTE="F";uid="415915f5-c498-4cb2-b142-2b420e527743"
NW_007379390.1	RepeatMasker	SINE/ID	7866	8081	723	-	.	ID="RND-1_FAMILY-16";Tend="1078";Tstart="865";shortTE="F";uid="054b793a-91b7-44d4-a78d-b0e72529e409"
NW_007379390.1	RepeatMasker	Unknown	15152	15360	1357	-	.	ID="RND-5_FAMILY-8766";Tend="1144";Tstart="950";shortTE="F";uid="31675522-1890-411a-bcdb-e0bc4e4b4c63"
NW_007379390.1	RepeatMasker	SINE/ID	8427	8623	1006	-	.	ID="RND-1_FAMILY-15";Tend="859";Tstart="667";shortTE="F";uid="9ca06cec-3fe0-4219-871c-b2622012595c"
NW_007379390.1	RepeatMasker	DNA	44409	44743	2215	-	.	ID="RND-1_FAMILY-108";Tend="1878";Tstart="1553";shortTE="F";uid="4e51ca54-9709-43cc-b5b9-0412f046b863"
NW_007379390.1	RepeatMasker	SINE/tRNA-RTE	25156	25454	2528	-	.	ID="RND-1_FAMILY-100";Tend="1039";Tstart="728";shortTE="F";uid="c479e3a0-4a5d-4af6-8dd2-e2f6fb55a907"
NW_007379390.1	RepeatMasker	LINE/L1-Tx1	12121	12398	733	-	.	ID="RND-4_FAMILY-112";Tend="1436";Tstart="1194";shortTE="F";uid="8fb692e2-ae1f-4fcb-80aa-69ae38bc9c32"
NW_007396950.1	RepeatMasker	LINE/RTE-BovB	554	699	1136	-	.	ID="RND-6_FAMILY-12150";Tend="784";Tstart="643";shortTE="F";uid="2fca82b7-c2d2-484f-b427-71b42a477744"
NW_007396950.1	RepeatMasker	Unknown	695	939	2093	-	.	ID="RND-1_FAMILY-130";Tend="1550";Tstart="1310";shortTE="F";uid="3a557866-f953-474d-a51e-0384b104d5e1"
NW_007396955.1	RepeatMasker	SINE/tRNA-Meta	146	324	1040	-	.	ID="RND-1_FAMILY-97";Tend="989";Tstart="815";shortTE="F";uid="1fc3dc45-040c-43f2-983e-046384249ee6"
NW_007396956.1	RepeatMasker	Unknown	1	198	1623	+	.	ID="RND-5_FAMILY-3163";Tend="1387";Tstart="1189";shortTE="F";uid="1a351b5a-04a5-47a5-995c-4998bbfe0db4"
NW_007379391.1	RepeatMasker	DNA/hAT-hAT19	51866	51973	482	+	.	ID="RND-6_FAMILY-24860";Tend="1913";Tstart="1799";shortTE="F";uid="d9c0e9f6-0a68-48e8-8956-20259366134f"
NW_007379391.1	RepeatMasker	DNA/hAT-hAT19	70172	70279	473	+	.	ID="RND-6_FAMILY-24860";Tend="1913";Tstart="1799";shortTE="F";uid="df76f05c-8f0b-4cbd-89aa-d32b31e87983"
NW_007379391.1	RepeatMasker	LINE/Penelope	94227	94445	1854	+	.	ID="RND-5_FAMILY-7616";Tend="1126";Tstart="908";shortTE="F";uid="efb5dfe3-3908-4b78-8f50-37bff4e8ec6d"
NW_007379391.1	RepeatMasker	LTR/Gypsy	2085	2198	969	+	.	ID="RND-6_FAMILY-18136";Tend="1570";Tstart="1457";shortTE="F";uid="6e573de1-5914-4d4b-a1dd-f1870f8bfe38"
NW_007379391.1	RepeatMasker	SINE/tRNA-RTE	3819	4055	1485	+	.	ID="RND-1_FAMILY-22";Tend="2139";Tstart="1890";shortTE="F";uid="ea0001b2-a484-401c-b3b8-037f119e1070"
NW_007379391.1	RepeatMasker	Unknown	74361	74505	979	+	.	ID="RND-1_FAMILY-295";Tend="901";Tstart="762";shortTE="F";uid="5f6afb7c-25cf-4613-b88f-36e6ff6fb507"
NW_007379391.1	RepeatMasker	Unknown	40871	41010	919	+	.	ID="RND-1_FAMILY-295";Tend="895";Tstart="762";shortTE="F";uid="44aa3a03-f1c9-4272-ae9c-731f289a9292"
NW_007379391.1	RepeatMasker	Unknown	7133	7246	833	+	.	ID="RND-1_FAMILY-31";Tend="1099";Tstart="980";shortTE="F";uid="a40845ab-3239-4242-a8d9-2afbe7475b68"
NW_007379391.1	RepeatMasker	Unknown	38291	38407	618	+	.	ID="RND-1_FAMILY-206";Tend="976";Tstart="849";shortTE="F";uid="b193f3ac-9209-4cb2-8933-eaae03396f4d"
NW_007379391.1	RepeatMasker	Unknown	75485	75650	650	+	.	ID="RND-1_FAMILY-155";Tend="774";Tstart="647";shortTE="F";uid="f7a5ce8c-57a2-443a-aaad-9a2614d556b0"
NW_007379391.1	RepeatMasker	SINE/5S	44438	44566	792	+	.	ID="RND-1_FAMILY-103";Tend="823";Tstart="699";shortTE="F";uid="b7cbf3ae-0ae0-4027-887e-ab65532e14a5"
NW_007379391.1	RepeatMasker	Unknown	67835	68007	1061	+	.	ID="RND-6_FAMILY-2666";Tend="1733";Tstart="1554";shortTE="F";uid="15d7537e-f9ce-4806-8594-26a883f49c7a"
NW_007379391.1	RepeatMasker	Unknown	16097	16522	812	+	.	ID="RND-1_FAMILY-166";TEgroup="ctg_1952%7CRND-1_FAMILY-166%7C1";Tend="1022";Tstart="777";shortTE="F";uid="4144dae4-a74b-4c60-9132-e77e050528db"
NW_007379391.1	RepeatMasker	SINE/tRNA-Deu	36962	37088	759	+	.	ID="RND-1_FAMILY-54";Tend="915";Tstart="797";shortTE="F";uid="44f129d6-bfb0-4a97-9e5d-b1d5beb80ade"
NW_007379391.1	RepeatMasker	LINE/L1-Tx1	71768	72039	617	+	.	ID="RND-1_FAMILY-1";Tend="1851";Tstart="1598";shortTE="F";uid="c7447ca6-9012-4bfa-aec9-de8aaf725d29"
NW_007379391.1	RepeatMasker	SINE/ID	45864	46089	1725	+	.	ID="RND-1_FAMILY-5";Tend="1753";Tstart="1529";shortTE="F";uid="7e5d485e-633f-4d34-9ce5-667ed5b44ce5"
NW_007379391.1	RepeatMasker	SINE/B4	54341	54579	1972	+	.	ID="RND-1_FAMILY-25";Tend="996";Tstart="756";shortTE="F";uid="9eae5019-d19e-4f84-a70a-909f2cbffd50"
NW_007379391.1	RepeatMasker	SINE/tRNA-RTE	51432	51582	802	+	.	ID="RND-6_FAMILY-31686";Tend="1228";Tstart="1068";shortTE="F";uid="50bacbec-7af3-42ef-85ec-8f8643fa72ba"
NW_007379391.1	RepeatMasker	Satellite	58665	58822	556	+	.	ID="RND-6_FAMILY-2981";Tend="935";Tstart="776";shortTE="F";uid="58ef3958-129b-4916-ac9c-5fb258d19e27"
NW_007379391.1	RepeatMasker	Unknown	45197	45475	686	+	.	ID="RND-1_FAMILY-0";Tend="611";Tstart="340";shortTE="F";uid="f0a0c9b3-f4a2-42a2-a617-a5dbc232645f"
NW_007379391.1	RepeatMasker	Unknown	57924	58050	687	+	.	ID="RND-1_FAMILY-206";Tend="976";Tstart="849";shortTE="F";uid="5ba03825-93da-4210-acd1-b2c025c5f356"
NW_007379391.1	RepeatMasker	Unknown	2365	2490	862	+	.	ID="RND-5_FAMILY-3298";Tend="961";Tstart="836";shortTE="F";uid="63ec23dd-d5a7-429a-9f55-e0d36cca06cc"
NW_007379391.1	RepeatMasker	DNA/hAT-Charlie	4059	4190	1059	+	.	ID="RND-5_FAMILY-138";Tend="809";Tstart="679";shortTE="F";uid="60ed6e2f-ef5f-4466-8d79-229bbfcd8ee9"
NW_007379391.1	RepeatMasker	Unknown	53318	53523	471	+	.	ID="RND-1_FAMILY-0";Tend="611";Tstart="397";shortTE="F";uid="9c312a20-9193-4a6c-a8f7-59cdb6ab3915"
NW_007379391.1	RepeatMasker	SINE/tRNA-RTE	69741	69888	844	+	.	ID="RND-6_FAMILY-31686";Tend="1228";Tstart="1068";shortTE="F";uid="59981057-a682-4d84-a03f-01c9ccd4ac89"
NW_007379391.1	RepeatMasker	Unknown	21674	21917	532	+	.	ID="RND-6_FAMILY-8012";TEgroup="ctg_1952%7CRND-6_FAMILY-8012%7C1";Tend="466";Tstart="362";shortTE="T";uid="cf97eaf4-f7a7-486c-bad1-aa7577139311"
NW_007379391.1	RepeatMasker	LINE/CR1	50087	50664	634	+	.	ID="RND-6_FAMILY-16542";TEgroup="ctg_1952%7CRND-6_FAMILY-16542%7C1";Tend="1190";Tstart="192";shortTE="F";uid="1ca986f9-39f1-44d8-97bb-ca4d3dac2f22"
NW_007379391.1	RepeatMasker	SINE/ID	29599	29821	1597	+	.	ID="RND-1_FAMILY-6";Tend="1319";Tstart="1094";shortTE="F";uid="4399e529-fbf4-49dc-99da-c01454eab2f7"
NW_007379391.1	RepeatMasker	Unknown	40305	40446	794	+	.	ID="RND-6_FAMILY-20204";Tend="1725";Tstart="1576";shortTE="F";uid="70a7fc30-f410-47d9-af69-ba91300b3585"
NW_007379391.1	RepeatMasker	Unknown	37130	37253	771	+	.	ID="RND-1_FAMILY-206";Tend="976";Tstart="849";shortTE="F";uid="d640b4ce-c4ab-4595-9dc9-a558e75e0199"
NW_007379391.1	RepeatMasker	SINE/tRNA-RTE	16424	16548	459	+	.	ID="RND-1_FAMILY-79";TEgroup="ctg_1952%7CRND-1_FAMILY-79%7C1";Tend="1507";Tstart="1372";shortTE="T";uid="ff116afd-b539-4237-8912-15f01f838ee5"
NW_007379391.1	RepeatMasker	Unknown	38632	38748	669	+	.	ID="RND-1_FAMILY-206";Tend="976";Tstart="849";shortTE="F";uid="6134cde0-09a9-44ba-bccc-7f20479847f5"
NW_007379391.1	RepeatMasker	DNA/hAT-hAT19	41680	41788	401	+	.	ID="RND-6_FAMILY-24860";Tend="1913";Tstart="1799";shortTE="F";uid="f28f58de-c61a-4a34-ba9a-beb8e197bc71"
NW_007379391.1	RepeatMasker	Unknown	49529	49749	1106	+	.	ID="RND-1_FAMILY-486";Tend="1065";Tstart="858";shortTE="F";uid="eb964d0b-5a29-4f93-b7f4-0978292addb1"
NW_007379391.1	RepeatMasker	Unknown	18215	18362	659	+	.	ID="RND-1_FAMILY-61";Tend="1007";Tstart="866";shortTE="F";uid="31a8080d-79b2-401a-ad98-ad7250c87852"
NW_007379391.1	RepeatMasker	SINE/tRNA-Deu	94878	95066	702	+	.	ID="RND-6_FAMILY-17372";Tend="1263";Tstart="1090";shortTE="F";uid="79fd10fb-2414-4ae9-9daa-b1bda890a032"
NW_007379391.1	RepeatMasker	LTR/Gypsy	11673	11800	634	+	.	ID="RND-6_FAMILY-7101";Tend="954";Tstart="819";shortTE="F";uid="7014b83d-74ce-4e07-bc63-305e9bbfe023"
NW_007379391.1	RepeatMasker	SINE/5S	51600	51727	777	+	.	ID="RND-1_FAMILY-103";Tend="822";Tstart="699";shortTE="F";uid="26228031-9ba0-4663-a7ec-7b1dbc2c6147"
NW_007379391.1	RepeatMasker	SINE/5S	41405	41532	762	+	.	ID="RND-1_FAMILY-103";Tend="822";Tstart="699";shortTE="F";uid="c09ad872-e229-4dc4-91db-998574287f71"
NW_007379391.1	RepeatMasker	SINE/5S	69906	70033	762	+	.	ID="RND-1_FAMILY-103";Tend="822";Tstart="699";shortTE="F";uid="d0c5592a-8a17-4c39-ae55-b6dc60596e8c"
NW_007379391.1	RepeatMasker	LINE/RTE-BovB	92606	93766	2869	+	.	ID="RND-6_FAMILY-8379";Tend="1040";Tstart="30";shortTE="F";uid="aa560bc0-c206-4403-baa8-87253ec1bd2c"
NW_007379391.1	RepeatMasker	Unknown	27373	27574	1032	+	.	ID="RND-5_FAMILY-3298";Tend="1089";Tstart="848";shortTE="F";uid="65528809-7fa3-4cf1-bb80-5f00d200501d"
NW_007379391.1	RepeatMasker	Unknown	45012	45195	1046	+	.	ID="RND-5_FAMILY-708";Tend="1468";Tstart="1285";shortTE="F";uid="900dcce2-2ea0-47b6-aaee-feb0dcdc9400"
NW_007379391.1	RepeatMasker	SINE/ID	46500	46979	1716	+	.	ID="RND-1_FAMILY-5";Tend="1755";Tstart="952";shortTE="F";uid="56f58e86-e0fb-4040-bcdb-4c153d8d5c09"
NW_007379391.1	RepeatMasker	Unknown	84989	85160	1154	-	.	ID="RND-6_FAMILY-45419";Tend="1393";Tstart="1227";shortTE="F";uid="c4cb97d6-bca0-4548-89f2-b77a1294513b"
NW_007379391.1	RepeatMasker	Unknown	95006	95133	639	-	.	ID="RND-1_FAMILY-70";Tend="1043";Tstart="915";shortTE="F";uid="a33dd1e5-faf2-4249-8384-9d581657e559"
NW_007379391.1	RepeatMasker	Unknown	20836	21056	1092	-	.	ID="RND-6_FAMILY-30900";Tend="1019";Tstart="814";shortTE="F";uid="0f08ed2a-26bc-4199-aace-57e6a32db8e0"
NW_007379391.1	RepeatMasker	SINE/ID	2960	3188	863	-	.	ID="RND-1_FAMILY-4";Tend="1446";Tstart="749";shortTE="F";uid="b831817c-6e7a-47c0-9e25-62f6771ef8b4"
NW_007379391.1	RepeatMasker	SINE/5S	58651	58801	865	-	.	ID="RND-1_FAMILY-103";Tend="862";Tstart="714";shortTE="F";uid="5d76734d-03c1-4c10-a720-8e9a16f02124"
NW_007379391.1	RepeatMasker	SINE/ID	38127	38271	778	-	.	ID="RND-1_FAMILY-9";Tend="937";Tstart="785";shortTE="F";uid="265c7889-e147-4639-a290-189375db55d9"
NW_007379391.1	RepeatMasker	SINE/ID	53113	53300	1645	-	.	ID="RND-1_FAMILY-5";Tend="1722";Tstart="1535";shortTE="F";uid="0145f09b-d76b-4e35-87f2-93c1115755af"
NW_007379391.1	RepeatMasker	Unknown	67342	67567	1885	-	.	ID="RND-1_FAMILY-94";Tend="873";Tstart="653";shortTE="F";uid="f74ca003-f599-42be-ba32-ec1117caa29f"
NW_007379391.1	RepeatMasker	Satellite	88718	88859	796	-	.	ID="RND-1_FAMILY-51";Tend="911";Tstart="776";shortTE="F";uid="f852dc56-a230-4867-874d-063202e22f74"
NW_007379391.1	RepeatMasker	SINE/B4	86976	87139	815	-	.	ID="RND-5_FAMILY-761";Tend="991";Tstart="825";shortTE="F";uid="70f4b5fb-c9bb-48c8-9dce-72bf2920e034"
NW_007379391.1	RepeatMasker	Unknown	52965	53114	1079	-	.	ID="RND-1_FAMILY-243";Tend="933";Tstart="769";shortTE="F";uid="d0bcfd9e-ef1e-4913-ae70-200c82811688"
NW_007379391.1	RepeatMasker	Unknown	47745	47867	946	-	.	ID="RND-1_FAMILY-731";Tend="783";Tstart="661";shortTE="F";uid="db0b2083-9d35-45a1-9796-4d496a4187e6"
NW_007379391.1	RepeatMasker	Unknown	82504	82614	587	-	.	ID="RND-1_FAMILY-94";Tend="757";Tstart="653";shortTE="F";uid="46707f52-751b-42aa-8f13-b1ff2a592ff7"
NW_007379391.1	RepeatMasker	Unknown	81669	81868	1580	-	.	ID="RND-1_FAMILY-708";Tend="998";Tstart="796";shortTE="F";uid="0d825fc8-6c79-4848-bdd5-48173548c2bf"
NW_007379391.1	RepeatMasker	Unknown	23623	23931	2020	-	.	ID="RND-1_FAMILY-136";Tend="1133";Tstart="733";shortTE="F";uid="4bdc6d82-42bd-4cad-a2d6-16d34f7528c3"
NW_007379391.1	RepeatMasker	SINE/tRNA-RTE	91090	91191	600	-	.	ID="RND-6_FAMILY-31686";Tend="1270";Tstart="1168";shortTE="F";uid="acda9915-cd5e-4ff2-b2d2-c58523fe55f4"
NW_007379391.1	RepeatMasker	SINE/tRNA-RTE	57403	57505	475	-	.	ID="RND-1_FAMILY-22";Tend="804";Tstart="703";shortTE="F";uid="fc459350-1480-4932-a25d-e9404868a20f"
NW_007379391.1	RepeatMasker	SINE/ID	45008	45168	1368	-	.	ID="RND-1_FAMILY-5";Tend="1699";Tstart="1539";shortTE="F";uid="0b7d56fd-3b4b-4cef-bf62-09d973600496"
NW_007379391.1	RepeatMasker	Unknown	29071	29385	751	-	.	ID="RND-1_FAMILY-166";TEgroup="ctg_1952%7CRND-1_FAMILY-166%7C2";Tend="934";Tstart="818";shortTE="F";uid="58f522bb-d86f-4025-a5f5-6bd853f14b95"
NW_007379391.1	RepeatMasker	Unknown	59484	59709	1023	-	.	ID="RND-1_FAMILY-605";Tend="1107";Tstart="890";shortTE="F";uid="cf7fddb1-ec2a-4fc0-86db-8996d17b35c2"
NW_007379391.1	RepeatMasker	Satellite	82516	82716	672	-	.	ID="RND-5_FAMILY-1961";Tend="1349";Tstart="1138";shortTE="F";uid="9b46f973-3f9d-4de5-99f2-2949f2729616"
NW_007379391.1	RepeatMasker	Unknown	4200	4503	731	-	.	ID="RND-1_FAMILY-206";TEgroup="ctg_1952%7CRND-1_FAMILY-206%7C1";Tend="975";Tstart="867";shortTE="F";uid="960de807-dfbd-479e-99e0-411d108c802a"
NW_007379391.1	RepeatMasker	Unknown	60477	60712	638	-	.	ID="RND-1_FAMILY-605";Tend="1106";Tstart="891";shortTE="F";uid="1125d8dd-631d-44b0-b5c8-bfbfbc4dd0a7"
NW_007379391.1	RepeatMasker	SINE/tRNA-RTE	3379	3620	1492	-	.	ID="RND-1_FAMILY-22";Tend="1557";Tstart="1311";shortTE="F";uid="ee83391c-1340-4293-90d9-f350af25f5df"
NW_007379391.1	RepeatMasker	Unknown	5013	5129	617	-	.	ID="RND-6_FAMILY-427";Tend="1021";Tstart="906";shortTE="F";uid="fd637c86-fe4c-4232-8522-41dc464cf335"
NW_007379391.1	RepeatMasker	Unknown	11325	11442	599	-	.	ID="RND-1_FAMILY-61";Tend="1007";Tstart="866";shortTE="F";uid="31ea3c58-0fc0-438c-8404-6d71010c9a85"
NW_007379391.1	RepeatMasker	SINE/tRNA-RTE	2801	2959	608	-	.	ID="RND-5_FAMILY-947";Tend="1010";Tstart="840";shortTE="F";uid="334a99b5-6874-4269-86da-79fafee077dd"
NW_007379391.1	RepeatMasker	Satellite	85240	85525	1080	-	.	ID="RND-5_FAMILY-1961";Tend="1430";Tstart="1138";shortTE="F";uid="4be17d6c-f0cf-482f-a3ee-fbf3a8d08e5e"
NW_007379391.1	RepeatMasker	Unknown	49079	49207	1114	-	.	ID="RND-1_FAMILY-486";Tend="1251";Tstart="1123";shortTE="F";uid="7c20416c-d459-4bd4-8bc9-39a7544148d9"
NW_007379391.1	RepeatMasker	Unknown	36946	37050	771	-	.	ID="RND-1_FAMILY-57";Tend="1584";Tstart="1480";shortTE="F";uid="2913edb3-c824-4150-b716-0edb210437d0"
NW_007379391.1	RepeatMasker	SINE/ID	50602	50714	671	-	.	ID="RND-6_FAMILY-766";Tend="1339";Tstart="1229";shortTE="F";uid="551add61-f1ae-4e56-bfd3-4ace1d6875aa"
NW_007379391.1	RepeatMasker	Unknown	94020	94206	1190	-	.	ID="RND-1_FAMILY-94";Tend="1284";Tstart="1116";shortTE="F";uid="68421b9f-1e38-4974-8fbc-8a1470a3fa7d"
NW_007379391.1	RepeatMasker	SINE/5S	39365	39679	573	-	.	ID="RND-1_FAMILY-103";TEgroup="ctg_1952%7CRND-1_FAMILY-103%7C1";Tend="862";Tstart="714";shortTE="T";uid="09a75bdc-b7c2-46dd-a2bd-d7eca65cf211"
NW_007379391.1	RepeatMasker	Unknown	94526	94879	2567	-	.	ID="RND-5_FAMILY-2144";Tend="1369";Tstart="1020";shortTE="F";uid="f445d802-da67-457c-8623-4033a2a6c90d"
NW_007396962.1	RepeatMasker	LINE/L2	1	112	566	+	.	ID="RND-5_FAMILY-738";Tend="1376";Tstart="1269";shortTE="F";uid="3ab16823-d2ca-408e-a5e4-51b087a01788"
NW_007396965.1	RepeatMasker	Unknown	125	932	4257	+	.	ID="RND-1_FAMILY-96";Tend="1632";Tstart="829";shortTE="F";uid="a029425e-1a26-44ed-bc00-6426f8fd9eee"
NW_007396966.1	RepeatMasker	Unknown	283	390	709	-	.	ID="RND-6_FAMILY-12407";Tend="1423";Tstart="1312";shortTE="F";uid="9a6b3c65-ab07-421b-8b61-89e04b1f0e1e"
NW_007396966.1	RepeatMasker	Unknown	398	602	1276	-	.	ID="RND-6_FAMILY-562";Tend="889";Tstart="669";shortTE="F";uid="9c01b338-f153-4453-a8f3-23ed0819361e"
NW_007396967.1	RepeatMasker	Unknown	1	106	934	+	.	ID="RND-1_FAMILY-129";Tend="932";Tstart="827";shortTE="F";uid="7b3c2c2d-d736-4e95-a205-27e44e1a636e"
NW_007396967.1	RepeatMasker	Unknown	171	287	824	+	.	ID="RND-1_FAMILY-80";Tend="1026";Tstart="912";shortTE="F";uid="a9006c1c-1614-47cc-92fc-8ae4895e483b"
NW_007379392.1	RepeatMasker	Unknown	28868	29159	473	+	.	ID="RND-6_FAMILY-11907";TEgroup="ctg_1953%7CRND-6_FAMILY-11907%7C1";Tend="1189";Tstart="973";shortTE="T";uid="a2ed85da-7e30-41a8-80ab-705801fa5ac5"
NW_007379392.1	RepeatMasker	Unknown	5682	5793	858	+	.	ID="RND-5_FAMILY-8766";Tend="1090";Tstart="980";shortTE="F";uid="c514363c-286d-44a4-8110-3f5479aee3f4"
NW_007379392.1	RepeatMasker	Unknown	7169	7503	2421	+	.	ID="RND-6_FAMILY-62244";Tend="1104";Tstart="754";shortTE="F";uid="cef28dc3-f676-4258-8d48-37e3e2de120c"
NW_007379392.1	RepeatMasker	Unknown	1010	1156	746	+	.	ID="RND-6_FAMILY-1998";Tend="1675";Tstart="1522";shortTE="F";uid="272e09b7-d2d5-4412-a5b5-34167abaac0d"
NW_007379392.1	RepeatMasker	DNA/hAT-Charlie	21030	21130	691	+	.	ID="RND-6_FAMILY-3808";Tend="970";Tstart="866";shortTE="F";uid="f22e0761-134a-4544-9adf-b955e6673776"
NW_007379392.1	RepeatMasker	SINE/B4	7813	7977	696	+	.	ID="RND-2_FAMILY-91";Tend="1009";Tstart="841";shortTE="F";uid="51013261-91e1-4d49-88bf-72d795901deb"
NW_007379392.1	RepeatMasker	Unknown	34730	34949	1914	+	.	ID="RND-6_FAMILY-12407";Tend="1049";Tstart="830";shortTE="F";uid="7d97841f-31c9-4915-8d71-a00988bd0fb3"
NW_007379392.1	RepeatMasker	Unknown	6766	7181	3331	+	.	ID="RND-6_FAMILY-4482";Tend="2356";Tstart="1928";shortTE="F";uid="7f72aefc-ed87-4b62-8a5b-fd293d0521fa"
NW_007379392.1	RepeatMasker	DNA/hAT-Charlie	33606	34088	1634	+	.	ID="rnd-1_family-734";Tend="1098";Tstart="677";shortTE="F";uid="889bc89c-fd15-4fc6-91bd-bf440c32e178"
NW_007379392.1	RepeatMasker	DNA/TcMar-Tc1	2400	2588	1398	+	.	ID="RND-1_FAMILY-366";Tend="1510";Tstart="1329";shortTE="F";uid="d77024d9-96b1-45cb-a113-f8b9944337e7"
NW_007379392.1	RepeatMasker	DNA/PIF-Harbinger	9493	9900	3466	+	.	ID="RND-6_FAMILY-16749";Tend="1454";Tstart="1040";shortTE="F";uid="2e6ddb5f-7fee-4f6a-a21c-9f1508e9c732"
NW_007379392.1	RepeatMasker	SINE/ID	3788	4113	647	+	.	ID="RND-1_FAMILY-4";Tend="1806";Tstart="1521";shortTE="F";uid="21916ee8-47d0-4daf-b352-8d6a14a80a3c"
NW_007379392.1	RepeatMasker	SINE/ID	2104	2220	756	+	.	ID="RND-1_FAMILY-3";Tend="1099";Tstart="981";shortTE="F";uid="e2e2a4da-fd84-4a86-85c4-984347001f67"
NW_007379392.1	RepeatMasker	SINE/tRNA-Core	43176	43415	1636	+	.	ID="RND-1_FAMILY-87";Tend="1308";Tstart="1065";shortTE="F";uid="b7780ebc-f291-49cc-bf0f-fb71a7b77585"
NW_007379392.1	RepeatMasker	Unknown	37783	37943	1201	+	.	ID="RND-6_FAMILY-62244";Tend="849";Tstart="689";shortTE="F";uid="8d15b7e0-f0a9-4540-b632-ebbe2a571abf"
NW_007379392.1	RepeatMasker	LTR/Gypsy	2300	2402	420	+	.	ID="RND-1_FAMILY-60";Tend="1148";Tstart="1046";shortTE="F";uid="1c9305e6-c25c-44bb-b166-018b30dbfb6f"
NW_007379392.1	RepeatMasker	Unknown	21799	22388	4171	+	.	ID="RND-6_FAMILY-44247";Tend="1262";Tstart="672";shortTE="F";uid="9449493c-48bd-42a6-8952-e25a302f1b60"
NW_007379392.1	RepeatMasker	Unknown	13450	13749	2648	+	.	ID="RND-1_FAMILY-93";Tend="1407";Tstart="1108";shortTE="F";uid="33a13e8e-1acd-4cd4-8229-00ab80fef4e3"
NW_007379392.1	RepeatMasker	Unknown	47551	47820	864	+	.	ID="RND-1_FAMILY-106";Tend="1136";Tstart="861";shortTE="F";uid="86eddd44-be05-4f55-8223-851fc43030f2"
NW_007379392.1	RepeatMasker	SINE/tRNA-RTE	41950	42081	1165	+	.	ID="RND-1_FAMILY-88";Tend="1048";Tstart="917";shortTE="F";uid="5120b471-6e7b-4495-a202-701df6c42966"
NW_007379392.1	RepeatMasker	SINE/ID	47154	47411	2355	+	.	ID="RND-1_FAMILY-3";Tend="1113";Tstart="856";shortTE="F";uid="5888e553-5e2b-478d-a8d6-ab98cb6fce88"
NW_007379392.1	RepeatMasker	RC/Helitron	19689	19897	737	+	.	ID="RND-6_FAMILY-778";Tend="1055";Tstart="852";shortTE="F";uid="f52768b4-9ce7-462d-83eb-3baeaeb25160"
NW_007379392.1	RepeatMasker	Unknown	2587	2705	868	+	.	ID="RND-6_FAMILY-62244";Tend="893";Tstart="763";shortTE="F";uid="2d6d3426-28e1-47a8-ae8f-923c6c00f6c9"
NW_007379392.1	RepeatMasker	Unknown	3036	3142	447	+	.	ID="RND-1_FAMILY-70";Tend="1022";Tstart="921";shortTE="F";uid="50d44741-f95f-4809-9560-05b55fad4e2b"
NW_007379392.1	RepeatMasker	SINE/ID	52399	52507	658	+	.	ID="RND-1_FAMILY-10";Tend="801";Tstart="705";shortTE="F";uid="60954723-0bb7-415c-aa37-f7c386e3329a"
NW_007379392.1	RepeatMasker	Unknown	28646	28868	831	+	.	ID="RND-1_FAMILY-106";Tend="1087";Tstart="861";shortTE="F";uid="98ab441b-1fba-42fe-ac76-fb22cb78e711"
NW_007379392.1	RepeatMasker	DNA/Maverick	48859	49031	799	+	.	ID="RND-1_FAMILY-185";Tend="835";Tstart="675";shortTE="F";uid="56a38180-29cb-433c-8aa7-c42f57c636ed"
NW_007379392.1	RepeatMasker	Unknown	411	516	478	+	.	ID="RND-5_FAMILY-2193";Tend="1357";Tstart="1258";shortTE="F";uid="9c69374b-eeb0-44af-872d-3ab10d0727ed"
NW_007379392.1	RepeatMasker	Unknown	22254	22423	608	-	.	ID="RND-6_FAMILY-40438";Tend="894";Tstart="715";shortTE="F";uid="dc8ad9bb-79f9-4bdf-af2b-7fc94d317b2e"
NW_007379392.1	RepeatMasker	Unknown	52421	52538	658	-	.	ID="RND-5_FAMILY-708";Tend="1443";Tstart="1326";shortTE="F";uid="2560793b-de71-4d59-b510-78366495a868"
NW_007379392.1	RepeatMasker	LTR/Gypsy	11234	11401	1019	-	.	ID="RND-6_FAMILY-7101";Tend="972";Tstart="819";shortTE="F";uid="c5b03b23-54d9-4311-9948-ab1b5635e98b"
NW_007379392.1	RepeatMasker	SINE/tRNA-Core	18003	18165	868	-	.	ID="RND-6_FAMILY-3547";Tend="1899";Tstart="1733";shortTE="F";uid="e401c841-9380-4934-8f67-6de4759f72eb"
NW_007379392.1	RepeatMasker	Unknown	12424	12662	1662	-	.	ID="RND-6_FAMILY-47864";Tend="1926";Tstart="1687";shortTE="F";uid="ffdb4abb-9153-474f-b64a-353436e8948f"
NW_007379392.1	RepeatMasker	Unknown	52803	53014	1485	-	.	ID="RND-1_FAMILY-275";Tend="1062";Tstart="875";shortTE="F";uid="3ac6aa4b-5a57-49f9-9a96-3a15ae61f0fc"
NW_007379392.1	RepeatMasker	SINE/ID	15611	15816	1170	-	.	ID="RND-1_FAMILY-5";Tend="1767";Tstart="1568";shortTE="F";uid="280786a0-8e5d-48eb-b4ac-8daf2ae5cad6"
NW_007379392.1	RepeatMasker	Unknown	34950	35057	944	-	.	ID="RND-1_FAMILY-155";Tend="905";Tstart="798";shortTE="F";uid="1a032f7e-13f3-4d72-b43d-0dce38c7857c"
NW_007379392.1	RepeatMasker	DNA/hAT-Charlie	44824	45030	1727	-	.	ID="RND-5_FAMILY-1333";Tend="985";Tstart="779";shortTE="F";uid="adcf36d0-add4-45d3-b730-180fab6ae899"
NW_007379392.1	RepeatMasker	Unknown	1	501	2640	-	.	ID="RND-6_FAMILY-12407";Tend="1107";Tstart="682";shortTE="F";uid="6a19ff06-fbe2-40dd-885e-3721cbafc41b"
NW_007379392.1	RepeatMasker	Unknown	40901	41254	2601	-	.	ID="RND-5_FAMILY-2852";Tend="793";Tstart="440";shortTE="F";uid="a2abf466-9452-498d-8a43-0a22b8ae272f"
NW_007379392.1	RepeatMasker	DNA/hAT-Charlie	21043	21296	1861	-	.	ID="RND-4_FAMILY-1112";Tend="1065";Tstart="807";shortTE="F";uid="65327188-cab1-41b1-9a54-3ce82e9944f7"
NW_007379392.1	RepeatMasker	DNA/Maverick	2733	2864	476	-	.	ID="RND-6_FAMILY-4944";Tend="936";Tstart="791";shortTE="F";uid="4240ee98-9a0d-4396-973d-6ad84b9c7e9d"
NW_007379392.1	RepeatMasker	DNA/PIF-Harbinger	10594	11128	4843	-	.	ID="RND-6_FAMILY-16749";Tend="1454";Tstart="920";shortTE="F";uid="9f61b6b0-b8c6-498b-81e7-2207ed2f9a55"
NW_007379392.1	RepeatMasker	DNA/Sola-1	42131	42527	2272	-	.	ID="RND-5_FAMILY-12589";Tend="782";Tstart="386";shortTE="F";uid="23a69b74-c34c-4619-bf86-f145102dfeae"
NW_007379392.1	RepeatMasker	Unknown	54007	54126	952	-	.	ID="RND-1_FAMILY-136";Tend="987";Tstart="868";shortTE="F";uid="d623f596-9e19-4cb0-9203-1c644425f878"
NW_007379392.1	RepeatMasker	Unknown	50595	50809	1762	-	.	ID="RND-6_FAMILY-427";Tend="1016";Tstart="804";shortTE="F";uid="0a93cd21-915d-47f1-8e36-0aa3a793244d"
NW_007379392.1	RepeatMasker	DNA/Maverick	31928	32366	415	-	.	ID="RND-6_FAMILY-12032";TEgroup="ctg_1953%7CRND-6_FAMILY-12032%7C1";Tend="993";Tstart="578";shortTE="F";uid="a306c431-75f3-4561-854c-b45723272d33"
NW_007379392.1	RepeatMasker	DNA/Maverick	21486	21596	405	-	.	ID="POLINTON-8_NVI";Tend="8221";Tstart="8111";shortTE="F";uid="a5592520-3d75-4fa2-8cfe-087de5016bb9"
NW_007379392.1	RepeatMasker	DNA/hAT-Charlie	19079	19304	1438	-	.	ID="RND-4_FAMILY-1112";Tend="1065";Tstart="794";shortTE="F";uid="2c29edbd-d61e-4fc3-9aab-c1b6eed7d9a7"
NW_007379392.1	RepeatMasker	Unknown	6368	6770	3259	-	.	ID="RND-1_FAMILY-129";Tend="1411";Tstart="1012";shortTE="F";uid="4649d10b-2b72-402f-b5fe-4c9831af9ee0"
NW_007379392.1	RepeatMasker	LTR/Gypsy	5334	5478	904	-	.	ID="RND-6_FAMILY-7101";Tend="972";Tstart="834";shortTE="F";uid="e41507b7-31f9-4e9e-beeb-de8f03719461"
NW_007379392.1	RepeatMasker	Unknown	947	1137	1430	-	.	ID="RND-1_FAMILY-138";Tend="1668";Tstart="1478";shortTE="F";uid="1b365987-9bca-4204-95e1-05cb7df9d9ba"
NW_007379392.1	RepeatMasker	SINE/ID	19662	19873	1248	-	.	ID="RND-1_FAMILY-5";Tend="1767";Tstart="1568";shortTE="F";uid="4173c128-dc74-43ad-907d-776a7c7c10aa"
NW_007379392.1	RepeatMasker	LTR/Gypsy	17216	17392	1062	-	.	ID="RND-6_FAMILY-18136";Tend="1571";Tstart="1401";shortTE="F";uid="433b5a50-c9a2-4505-948b-ed14bf84f22e"
NW_007379392.1	RepeatMasker	Unknown	21292	21492	935	-	.	ID="RND-1_FAMILY-138";Tend="1524";Tstart="1333";shortTE="F";uid="d12ee516-0c57-4171-9fd9-75be24aefb64"
NW_007396969.1	RepeatMasker	SINE/ID	352	563	1042	-	.	ID="RND-1_FAMILY-5";Tend="1764";Tstart="1573";shortTE="F";uid="bef086c0-5de0-42d4-9af8-e7d9e32887fc"
NW_007396974.1	RepeatMasker	Satellite	131	367	1324	+	.	ID="RND-1_FAMILY-51";Tend="244";Tstart="1";shortTE="F";uid="73b11405-b41f-40fa-a038-6c5f4304b79d"
NW_007396974.1	RepeatMasker	DNA/hAT-Charlie	589	851	593	-	.	ID="RND-5_FAMILY-11038";TEgroup="ctg_19535%7CRND-5_FAMILY-11038%7C1";Tend="1181";Tstart="1062";shortTE="T";uid="beeb66fc-45cb-41eb-a991-fdd49a487d6b"
NW_007396975.1	RepeatMasker	LTR/Gypsy	318	470	499	-	.	ID="RND-5_FAMILY-3276";Tend="1201";Tstart="1068";shortTE="F";uid="9eb6286d-80c7-4a21-968d-6476140aa66d"
NW_007396978.1	RepeatMasker	Unknown	182	631	3570	-	.	ID="RND-1_FAMILY-96";Tend="1335";Tstart="839";shortTE="F";uid="94bccdb9-423d-4a55-8503-6b00c8943445"
NW_007379393.1	RepeatMasker	Unknown	49094	49377	1701	+	.	ID="RND-5_FAMILY-178";Tend="1392";Tstart="1119";shortTE="F";uid="a0c29a55-24dc-4f69-b249-821a1169a445"
NW_007379393.1	RepeatMasker	DNA/Maverick	50327	50446	498	+	.	ID="RND-1_FAMILY-84";Tend="927";Tstart="793";shortTE="F";uid="553c4fa9-26c5-45ad-bd3f-c8f730cc4104"
NW_007379393.1	RepeatMasker	SINE/B4	52687	52897	1579	+	.	ID="RND-5_FAMILY-761";Tend="952";Tstart="741";shortTE="F";uid="eaf13269-baba-4701-9351-24dbcc4c630d"
NW_007379393.1	RepeatMasker	SINE/tRNA-RTE	15127	15227	456	+	.	ID="RND-1_FAMILY-22";Tend="1319";Tstart="1224";shortTE="F";uid="75b66a27-b8cd-4aaa-9d21-ca1c3d630181"
NW_007379393.1	RepeatMasker	Unknown	46348	46474	1015	+	.	ID="RND-1_FAMILY-139";Tend="840";Tstart="712";shortTE="F";uid="373976e6-c1fc-4d80-97db-e48267ba3628"
NW_007379393.1	RepeatMasker	LINE/RTE-BovB	26566	26666	877	+	.	ID="RND-6_FAMILY-18905";Tend="745";Tstart="645";shortTE="F";uid="f17b147d-932b-4dc7-834a-bc66cc6bedfb"
NW_007379393.1	RepeatMasker	LTR	58650	58754	618	+	.	ID="RND-6_FAMILY-548";Tend="1064";Tstart="959";shortTE="F";uid="579aa70f-4899-4d9f-af2d-69ed0136e815"
NW_007379393.1	RepeatMasker	DNA/Maverick	43783	44081	2343	+	.	ID="RND-1_FAMILY-84";Tend="1085";Tstart="786";shortTE="F";uid="a16247fb-45e9-4d6b-969d-1bc76bbb41b1"
NW_007379393.1	RepeatMasker	Unknown	54235	54506	1943	+	.	ID="RND-6_FAMILY-28315";Tend="748";Tstart="465";shortTE="F";uid="c9e9d68b-5197-4381-bed2-db871304127e"
NW_007379393.1	RepeatMasker	DNA/Maverick	15225	15363	482	+	.	ID="POLINTON-8_NVI";Tend="8210";Tstart="8080";shortTE="F";uid="2693b77c-c569-4e46-be78-706ab360d302"
NW_007379393.1	RepeatMasker	DNA/P	46181	46361	955	+	.	ID="RND-5_FAMILY-7514";Tend="903";Tstart="744";shortTE="F";uid="87debeeb-f701-4fb5-bea4-7693b752ff22"
NW_007379393.1	RepeatMasker	Unknown	45574	46185	4651	+	.	ID="RND-1_FAMILY-155";Tend="1715";Tstart="1163";shortTE="F";uid="5ce41373-d134-43dc-8f6d-677d48d1cfbf"
NW_007379393.1	RepeatMasker	Unknown	46472	46653	1536	+	.	ID="RND-1_FAMILY-275";Tend="1062";Tstart="872";shortTE="F";uid="35c09d40-ac4f-4e6a-a94e-9ac4ecfe42f3"
NW_007379393.1	RepeatMasker	LTR	48832	48936	669	+	.	ID="RND-6_FAMILY-548";Tend="1064";Tstart="959";shortTE="F";uid="122e6550-f74a-460b-b40c-c8ed2d00e374"
NW_007379393.1	RepeatMasker	LINE/I	18371	18604	1730	+	.	ID="RND-5_FAMILY-3161";Tend="700";Tstart="467";shortTE="F";uid="12ffdcdc-13bc-4497-a7c0-f7aaff183001"
NW_007379393.1	RepeatMasker	Unknown	57150	57363	1812	+	.	ID="RND-1_FAMILY-731";Tend="890";Tstart="680";shortTE="F";uid="3c85d799-75c9-46af-826e-dfb5aa5d127f"
NW_007379393.1	RepeatMasker	Unknown	2347	2464	955	+	.	ID="RND-6_FAMILY-12407";Tend="1429";Tstart="1313";shortTE="F";uid="dc07b1e2-de97-4bcb-8f87-582da3f86bbc"
NW_007379393.1	RepeatMasker	SINE/tRNA-Meta	37177	37353	436	+	.	ID="RND-1_FAMILY-97";Tend="990";Tstart="829";shortTE="F";uid="b2aa6b7b-9342-4d16-a344-3dbf13704d87"
NW_007379393.1	RepeatMasker	SINE/tRNA-Meta	51660	51832	472	+	.	ID="RND-1_FAMILY-97";Tend="990";Tstart="829";shortTE="F";uid="771f708e-0a54-4b57-9830-bd4393ed18c6"
NW_007379393.1	RepeatMasker	Unknown	38160	38284	503	+	.	ID="RND-6_FAMILY-2613";Tend="843";Tstart="721";shortTE="F";uid="9851f073-1c37-4c0e-b086-726448f287f4"
NW_007379393.1	RepeatMasker	Unknown	46803	47192	746	+	.	ID="RND-1_FAMILY-731";TEgroup="ctg_1954%7CRND-1_FAMILY-731%7C1";Tend="899";Tstart="674";shortTE="T";uid="caf700da-f86e-4e5a-9654-2e208dd8cb72"
NW_007379393.1	RepeatMasker	LTR/Gypsy	41938	42106	594	+	.	ID="RND-6_FAMILY-6192";Tend="1793";Tstart="1611";shortTE="F";uid="d9c9c211-c82a-4684-aaa5-a44b30f71117"
NW_007379393.1	RepeatMasker	DNA/Maverick	1585	1786	844	+	.	ID="RND-1_FAMILY-84";Tend="1020";Tstart="783";shortTE="F";uid="54b7ef3c-a757-42c7-bf72-9c5db0c66421"
NW_007379393.1	RepeatMasker	LTR/Gypsy	53516	53708	568	+	.	ID="GYPSY-24_DEL-I";Tend="2784";Tstart="2591";shortTE="F";uid="4bd3e000-cd4b-4b16-9e54-b83b4731f256"
NW_007379393.1	RepeatMasker	DNA/Maverick	23384	23622	489	-	.	ID="RND-6_FAMILY-12032";Tend="1007";Tstart="766";shortTE="F";uid="7a94f145-0cd5-403d-9e65-31e7a263d165"
NW_007379393.1	RepeatMasker	Unknown	44347	44550	999	-	.	ID="RND-5_FAMILY-3163";TEgroup="ctg_1954%7CRND-5_FAMILY-3163%7C1";Tend="979";Tstart="849";shortTE="F";uid="f96925bb-19bc-416c-9f81-bef26a2111f0"
NW_007379393.1	RepeatMasker	LINE/RTE-BovB	14603	14822	1206	-	.	ID="RND-6_FAMILY-4311";Tend="616";Tstart="398";shortTE="F";uid="13ddc612-dd46-4c10-8290-fd347866ee6e"
NW_007379393.1	RepeatMasker	DNA/Maverick	15299	15629	408	-	.	ID="RND-6_FAMILY-12032";Tend="964";Tstart="597";shortTE="F";uid="90914c22-2c71-4e68-8801-9b9d9458b491"
NW_007379393.1	RepeatMasker	Unknown	15653	15801	1157	-	.	ID="RND-5_FAMILY-17";Tend="821";Tstart="677";shortTE="F";uid="50d5d7e4-2dad-4860-ac22-e652cdb7a363"
NW_007379393.1	RepeatMasker	DNA	12093	12196	812	-	.	ID="RND-1_FAMILY-23";Tend="1826";Tstart="1724";shortTE="F";uid="673d6d32-a0a6-4db4-bc06-d52fee67c895"
NW_007379393.1	RepeatMasker	Unknown	10312	10423	802	-	.	ID="RND-5_FAMILY-2144";Tend="1009";Tstart="902";shortTE="F";uid="0c03f826-ad4a-407d-837f-9161851cfd3f"
NW_007379393.1	RepeatMasker	Unknown	50178	50289	705	-	.	ID="RND-6_FAMILY-1855";Tend="797";Tstart="681";shortTE="F";uid="623d2e4e-4304-423b-8de2-496f0bcdb906"
NW_007379393.1	RepeatMasker	LINE/RTE-BovB	24290	25053	823	-	.	ID="RND-6_FAMILY-1248";Tend="1667";Tstart="880";shortTE="F";uid="43d4421d-3478-4f0e-b4df-7e9a9d97f8b9"
NW_007379393.1	RepeatMasker	Unknown	12198	12314	735	-	.	ID="RND-6_FAMILY-47864";Tend="1856";Tstart="1741";shortTE="F";uid="4506717e-3add-4da6-8c83-ef3a7f43f34f"
NW_007379393.1	RepeatMasker	Unknown	19139	19565	3355	-	.	ID="RND-1_FAMILY-129";Tend="1410";Tstart="986";shortTE="F";uid="6a1a4919-81b5-4dab-8249-c7cf08fd89ca"
NW_007379393.1	RepeatMasker	DNA/Maverick	5194	5603	518	-	.	ID="RND-6_FAMILY-12032";TEgroup="ctg_1954%7CRND-6_FAMILY-12032%7C1";Tend="992";Tstart="629";shortTE="F";uid="cf0840d7-6854-4c72-98ae-10b0d265caa8"
NW_007379393.1	RepeatMasker	LTR/Gypsy	44804	45017	1770	-	.	ID="RND-1_FAMILY-232";Tend="1854";Tstart="1640";shortTE="F";uid="994cbf26-9ab3-4ba2-a420-a21a28077f93"
NW_007379393.1	RepeatMasker	DNA/TcMar-Mariner	12856	13325	3913	-	.	ID="RND-1_FAMILY-231";Tend="1608";Tstart="1144";shortTE="F";uid="03f23311-9180-46af-895d-2765811f538b"
NW_007379393.1	RepeatMasker	LINE/RTE-BovB	20066	20364	547	-	.	ID="RND-6_FAMILY-1248";Tend="2982";Tstart="2684";shortTE="F";uid="ac754003-4b43-4f37-acc6-563416610920"
NW_007379393.1	RepeatMasker	Unknown	44551	44654	704	-	.	ID="RND-5_FAMILY-3163";Tend="928";Tstart="800";shortTE="F";uid="ef563745-79b7-41b8-b440-95ca68283336"
NW_007379393.1	RepeatMasker	Unknown	637	950	2361	-	.	ID="RND-6_FAMILY-12407";Tend="1429";Tstart="1120";shortTE="F";uid="29f52197-921e-4250-8454-c7611d9c16c6"
NW_007379393.1	RepeatMasker	Unknown	18671	18784	452	-	.	ID="RND-5_FAMILY-2193";Tend="365";Tstart="254";shortTE="F";uid="63496e9c-56be-4632-a7ae-f187ff431c29"
NW_007379393.1	RepeatMasker	LINE/RTE-BovB	20528	21610	540	-	.	ID="RND-6_FAMILY-1248";Tend="2757";Tstart="1671";shortTE="F";uid="6fb33e3c-459f-45af-aea1-6714fb8d8bae"
NW_007379393.1	RepeatMasker	LINE/RTE-BovB	25105	25307	460	-	.	ID="RTE-51_LMI";Tend="172";Tstart="1";shortTE="F";uid="27a167ff-c3c6-4502-9532-409a72321cdf"
NW_007379393.1	RepeatMasker	SINE/tRNA-Core	2986	3468	412	-	.	ID="RND-1_FAMILY-87";Tend="2501";Tstart="2014";shortTE="F";uid="1f061126-593c-4ec4-9901-7401f585d15b"
NW_007379393.1	RepeatMasker	RC/Helitron	47215	47346	1092	-	.	ID="RND-1_FAMILY-228";Tend="1732";Tstart="1601";shortTE="F";uid="80c55717-246d-4255-844b-d23b807da872"
NW_007396979.1	RepeatMasker	DNA/hAT-Charlie	413	650	650	+	.	ID="RND-6_FAMILY-3808";TEgroup="ctg_19540%7CRND-6_FAMILY-3808%7C1";Tend="1567";Tstart="910";shortTE="F";uid="065da6bc-ce46-46ea-b49f-5b15557fb76b"
NW_007396979.1	RepeatMasker	DNA/hAT-Charlie	564	666	652	-	.	ID="RND-4_FAMILY-1112";Tend="878";Tstart="775";shortTE="F";uid="87c01541-0825-4dbd-a0ba-be37c90548c7"
NW_007396980.1	RepeatMasker	Unknown	1	454	1718	-	.	ID="RND-6_FAMILY-47864";TEgroup="ctg_19541%7CRND-6_FAMILY-47864%7C1";Tend="1902";Tstart="1452";shortTE="F";uid="8bf4db02-a1e2-43a7-8f5b-ea430e2e3e27"
NW_007396980.1	RepeatMasker	LINE/L1-Tx1	491	728	691	-	.	ID="RND-4_FAMILY-112";Tend="986";Tstart="708";shortTE="F";uid="7009fb84-21cf-4b79-bd99-a0c3712fb9af"
NW_007396981.1	RepeatMasker	SINE/ID	547	657	526	+	.	ID="RND-1_FAMILY-15";Tend="761";Tstart="655";shortTE="F";uid="0bcee12a-53b1-4ba4-89ba-036a192d2b65"
NW_007396981.1	RepeatMasker	Unknown	835	938	786	-	.	ID="RND-1_FAMILY-275";Tend="1062";Tstart="968";shortTE="F";uid="b6c94118-b494-4234-8e98-e49efc5f8679"
NW_007396982.1	RepeatMasker	SINE/tRNA-Core	344	562	1530	+	.	ID="RND-1_FAMILY-87";Tend="1017";Tstart="792";shortTE="F";uid="92c1908a-e7c1-4e4f-8fcb-e2590f29c954"
NW_007396982.1	RepeatMasker	Unknown	102	216	724	+	.	ID="RND-1_FAMILY-70";Tend="1041";Tstart="915";shortTE="F";uid="03bc766f-92e7-473f-9bda-f0f63c0e55b0"
NW_007396982.1	RepeatMasker	SINE/tRNA-Deu	321	519	1616	-	.	ID="RND-6_FAMILY-17372";Tend="1181";Tstart="982";shortTE="F";uid="36dafa32-66b9-4ebb-8fed-0b015bee5cb4"
NW_007396983.1	RepeatMasker	Unknown	287	835	2907	-	.	ID="RND-5_FAMILY-8446";Tend="747";Tstart="286";shortTE="F";uid="673f390e-5911-4de9-be08-4e4473753998"
NW_007396985.1	RepeatMasker	SINE/B4	353	592	1243	+	.	ID="RND-2_FAMILY-91";Tend="1101";Tstart="861";shortTE="F";uid="d8a022ce-2642-46f0-916d-edda1ffe1858"
NW_007396985.1	RepeatMasker	Unknown	1	105	736	+	.	ID="RND-1_FAMILY-56";Tend="1759";Tstart="1653";shortTE="F";uid="60cf72f0-8c73-408b-b120-fe428d57d510"
NW_007396985.1	RepeatMasker	SINE/tRNA-RTE	627	919	1266	-	.	ID="RND-1_FAMILY-100";Tend="1014";Tstart="736";shortTE="F";uid="9271ae12-281e-4237-b311-b0a8b8aa4285"
NW_007396986.1	RepeatMasker	DNA/hAT-Blackjack	7205	7457	1461	+	.	ID="RND-1_FAMILY-91";Tend="1024";Tstart="786";shortTE="F";uid="da863281-73ca-40c1-9688-e063640b75d5"
NW_007396986.1	RepeatMasker	Unknown	3528	4088	2542	+	.	ID="RND-6_FAMILY-47864";Tend="1908";Tstart="1401";shortTE="F";uid="f0e2bdc0-0f66-4a6d-9a20-1d8a8649764c"
NW_007396986.1	RepeatMasker	Unknown	369	517	639	-	.	ID="RND-6_FAMILY-48653";Tend="1072";Tstart="898";shortTE="F";uid="acccb91f-3525-4137-9ef1-f2befa7616b3"
NW_007396986.1	RepeatMasker	LINE/R2	42	159	778	-	.	ID="RND-6_FAMILY-4244";Tend="838";Tstart="718";shortTE="F";uid="af242fd2-c75c-4b29-a8a5-19021ec709b5"
NW_007396986.1	RepeatMasker	Unknown	4845	4962	641	-	.	ID="RND-5_FAMILY-3298";Tend="973";Tstart="861";shortTE="F";uid="ec69b974-46f9-426c-ad33-4f28cd125458"
NW_007396988.1	RepeatMasker	DNA/PIF-Harbinger	306	496	588	+	.	ID="RND-1_FAMILY-258";Tend="707";Tstart="526";shortTE="F";uid="2dc1b6fe-7f16-4a48-881c-4a7f7fedce72"
NW_007396988.1	RepeatMasker	Unknown	238	472	1398	-	.	ID="RND-6_FAMILY-20204";Tend="1738";Tstart="1520";shortTE="F";uid="034bc069-0d83-4a79-aef0-29e2018c5dd0"
NW_007379394.1	RepeatMasker	DNA/Sola-2	17335	17758	2974	+	.	ID="RND-1_FAMILY-789";Tend="1122";Tstart="703";shortTE="F";uid="2979c6bd-38ed-4cc1-93da-999bfed06421"
NW_007379394.1	RepeatMasker	SINE/ID	7118	7411	1101	+	.	ID="RND-1_FAMILY-9";Tend="1005";Tstart="738";shortTE="F";uid="bcc6633f-9c06-4089-a443-ff382cd4ead7"
NW_007379394.1	RepeatMasker	RC/Helitron	51019	52218	10788	+	.	ID="RND-1_FAMILY-228";Tend="1733";Tstart="537";shortTE="F";uid="605f4ec1-cf36-46db-ae42-1b9422f291e6"
NW_007379394.1	RepeatMasker	Unknown	13188	13562	1990	+	.	ID="RND-5_FAMILY-4357";TEgroup="ctg_1955%7CRND-5_FAMILY-4357%7C1";Tend="1119";Tstart="841";shortTE="F";uid="31adb8bd-51eb-44e3-a5bf-39cf1e9a4129"
NW_007379394.1	RepeatMasker	Unknown	53437	53710	1034	+	.	ID="RND-5_FAMILY-2082";Tend="1671";Tstart="1423";shortTE="F";uid="cfcf0fbc-377c-45b6-a256-dae78240bf31"
NW_007379394.1	RepeatMasker	DNA/TcMar-Tc1	46481	47033	1911	+	.	ID="rnd-1_family-366";Tend="1560";Tstart="795";shortTE="F";uid="3c53cc3d-1ef9-4c6e-a0ee-a8d39afed80d"
NW_007379394.1	RepeatMasker	DNA/Maverick	42109	42338	426	+	.	ID="RND-6_FAMILY-12032";Tend="985";Tstart="718";shortTE="F";uid="fd4dcf5d-ef6c-40dd-9cba-cb929dd2db26"
NW_007379394.1	RepeatMasker	Unknown	12618	12814	1690	+	.	ID="RND-1_FAMILY-133";Tend="1103";Tstart="900";shortTE="F";uid="3fc2674d-0479-4cf0-bb21-016f5539aab6"
NW_007379394.1	RepeatMasker	SINE/ID	9568	9948	1148	+	.	ID="RND-1_FAMILY-16";Tend="1245";Tstart="869";shortTE="F";uid="1e68de03-1804-4487-be4b-c6ac459a2a2b"
NW_007379394.1	RepeatMasker	DNA/TcMar-Tc1	52821	52993	760	+	.	ID="RND-1_FAMILY-453";Tend="1222";Tstart="1066";shortTE="F";uid="d0e3218a-0bc8-477d-baac-508d08b26feb"
NW_007379394.1	RepeatMasker	RC/Helitron	42943	43155	1805	+	.	ID="RND-1_FAMILY-570";Tend="1087";Tstart="875";shortTE="F";uid="cea6b39c-6dcf-4f36-b885-104202aec656"
NW_007379394.1	RepeatMasker	Unknown	50395	50601	1551	+	.	ID="RND-1_FAMILY-133";Tend="1103";Tstart="886";shortTE="F";uid="c1a3ec65-ed7b-4733-8326-977298753009"
NW_007379394.1	RepeatMasker	RC/Helitron	1858	2013	794	+	.	ID="RND-6_FAMILY-8282";Tend="1081";Tstart="941";shortTE="F";uid="887ee860-9197-4257-a746-fe73b4a22b36"
NW_007379394.1	RepeatMasker	DNA/Sola-2	24145	24590	2835	+	.	ID="RND-1_FAMILY-789";Tend="1122";Tstart="693";shortTE="F";uid="32b83219-e405-4db4-bd88-9194486c2aed"
NW_007379394.1	RepeatMasker	DNA/Maverick	53336	53441	599	+	.	ID="RND-6_FAMILY-579";Tend="1002";Tstart="893";shortTE="F";uid="8a480abc-56e1-4e6e-8b37-5e5e36d48616"
NW_007379394.1	RepeatMasker	DNA/hAT-Charlie	24588	25194	5058	+	.	ID="RND-1_FAMILY-419";Tend="1456";Tstart="850";shortTE="F";uid="7004bdbf-0880-460b-a2d0-68e7b75bde84"
NW_007379394.1	RepeatMasker	RC/Helitron	20918	21019	721	+	.	ID="RND-1_FAMILY-228";Tend="1090";Tstart="987";shortTE="F";uid="c823efa1-9bff-4515-87a7-f3b1f4ec845e"
NW_007379394.1	RepeatMasker	Unknown	27756	28179	714	+	.	ID="RND-1_FAMILY-314";Tend="1743";Tstart="1334";shortTE="F";uid="5de1b761-8b4c-4d9e-85fc-941bbe3c7d1e"
NW_007379394.1	RepeatMasker	Unknown	49895	50350	1028	+	.	ID="RND-5_FAMILY-2082";Tend="1381";Tstart="952";shortTE="F";uid="4369f9fe-ce92-4b8e-9b66-4dd7853a822d"
NW_007379394.1	RepeatMasker	Unknown	16834	17142	2074	+	.	ID="RND-5_FAMILY-4357";Tend="1130";Tstart="841";shortTE="F";uid="d39a53fe-40eb-4206-9ded-c8e14e76eb85"
NW_007379394.1	RepeatMasker	Unknown	48987	49438	855	+	.	ID="RND-1_FAMILY-133";TEgroup="ctg_1955%7CRND-1_FAMILY-133%7C1";Tend="1103";Tstart="885";shortTE="F";uid="61e6cc2f-2d8d-4fca-89f3-304893b4142c"
NW_007379394.1	RepeatMasker	Unknown	7173	7433	1252	-	.	ID="RND-6_FAMILY-20204";Tend="1725";Tstart="1481";shortTE="F";uid="06f10c33-fa02-45c7-968e-d38f6f00f602"
NW_007379394.1	RepeatMasker	Unknown	5053	5165	764	-	.	ID="RND-1_FAMILY-401";Tend="897";Tstart="784";shortTE="F";uid="111def64-caf5-4c0d-b254-774b7a3b8077"
NW_007379394.1	RepeatMasker	DNA/P	48905	49084	619	-	.	ID="RND-5_FAMILY-7514";Tend="1197";Tstart="1040";shortTE="F";uid="8c4368f1-c94e-439b-8913-0ef06520b162"
NW_007379394.1	RepeatMasker	SINE/ID	39247	39438	909	-	.	ID="RND-1_FAMILY-5";Tend="1746";Tstart="1560";shortTE="F";uid="3349c530-1d27-4f5f-afad-5c6f0e1268c9"
NW_007379394.1	RepeatMasker	Unknown	12437	12583	1003	-	.	ID="RND-1_FAMILY-48";Tend="856";Tstart="692";shortTE="F";uid="fbced925-3262-4da0-8a72-b46b6deb2ed9"
NW_007379394.1	RepeatMasker	SINE/ID	14111	14822	5621	-	.	ID="RND-6_FAMILY-766";Tend="1775";Tstart="710";shortTE="F";uid="c852b545-4e2a-4705-bc29-764bbd3e3fd9"
NW_007379394.1	RepeatMasker	Unknown	9255	9543	1130	-	.	ID="RND-6_FAMILY-12407";Tend="938";Tstart="669";shortTE="F";uid="08cc5654-ba1e-440c-9404-b7f6e7825d77"
NW_007379394.1	RepeatMasker	LINE/R1	53912	54416	2246	-	.	ID="RND-5_FAMILY-464";TEgroup="ctg_1955%7CRND-5_FAMILY-464%7C1";Tend="516";Tstart="173";shortTE="F";uid="f935d8de-9148-40de-8da6-46127d89061f"
NW_007379394.1	RepeatMasker	DNA/hAT-Tip100	16147	16258	472	-	.	ID="HAT-N23_LMI";Tend="2268";Tstart="2160";shortTE="F";uid="7411377e-df4a-44df-953e-21de43817178"
NW_007379394.1	RepeatMasker	RC/Helitron	4935	5036	513	-	.	ID="RND-6_FAMILY-8282";Tend="1032";Tstart="936";shortTE="F";uid="e39b4d86-f3e0-49b5-bc02-d8e586a020c7"
NW_007379394.1	RepeatMasker	Unknown	25343	25456	723	-	.	ID="RND-4_FAMILY-3477";Tend="970";Tstart="853";shortTE="F";uid="cd87dd92-e44d-49ec-ae45-c24414894828"
NW_007379394.1	RepeatMasker	Satellite	48507	48722	1398	-	.	ID="RND-5_FAMILY-12829";Tend="1318";Tstart="1106";shortTE="F";uid="0ad588f0-2212-4dd2-a7bd-5537fe12d2c8"
NW_007379394.1	RepeatMasker	Unknown	53122	53282	1235	-	.	ID="RND-1_FAMILY-136";Tend="1367";Tstart="1201";shortTE="F";uid="077b6712-32cc-4b57-8f0d-5a84b19719b2"
NW_007379394.1	RepeatMasker	RC/Helitron	1403	1861	3096	-	.	ID="RND-6_FAMILY-7347";Tend="1377";Tstart="884";shortTE="F";uid="7a9a5e6d-f88a-4d6e-8108-cc343129e4d6"
NW_007379394.1	RepeatMasker	Unknown	17782	17922	644	-	.	ID="RND-5_FAMILY-5241";Tend="825";Tstart="687";shortTE="F";uid="a91d96f6-3f12-4ac1-b2fc-f17ef4e85c82"
NW_007379394.1	RepeatMasker	Unknown	17929	18054	749	-	.	ID="RND-4_FAMILY-3477";Tend="970";Tstart="838";shortTE="F";uid="c08b9212-24be-42bb-9af0-3ce6002fec5a"
NW_007379394.1	RepeatMasker	Unknown	47243	47454	1378	-	.	ID="RND-5_FAMILY-8766";Tend="1158";Tstart="949";shortTE="F";uid="0cecd5f8-f2e5-408b-8757-95e39ff5a753"
NW_007379394.1	RepeatMasker	Unknown	43420	43567	1077	-	.	ID="RND-5_FAMILY-4455";Tend="1000";Tstart="855";shortTE="F";uid="cc83617d-ef23-4dbd-829c-973330d7453d"
NW_007379394.1	RepeatMasker	DNA/hAT-Charlie	11232	11406	796	-	.	ID="RND-6_FAMILY-3808";TEgroup="ctg_1955%7CRND-6_FAMILY-3808%7C1";Tend="1553";Tstart="999";shortTE="F";uid="9f301dab-efa7-447f-b1b2-d487758b3657"
NW_007379394.1	RepeatMasker	SINE/5S	574	711	697	-	.	ID="RND-1_FAMILY-103";Tend="794";Tstart="657";shortTE="F";uid="2668b371-1824-4350-a640-e8973c87681d"
NW_007379394.1	RepeatMasker	Unknown	7970	8162	559	-	.	ID="RND-1_FAMILY-190";TEgroup="ctg_1955%7CRND-1_FAMILY-190%7C1";Tend="817";Tstart="697";shortTE="T";uid="b8d00739-c624-4233-9356-835be74e8f36"
NW_007379394.1	RepeatMasker	Unknown	3521	3635	819	-	.	ID="RND-1_FAMILY-401";Tend="897";Tstart="784";shortTE="F";uid="b08ce0d9-efc8-425b-bc80-8eea1fd98003"
NW_007379394.1	RepeatMasker	DNA/Crypton-I	41824	42223	769	-	.	ID="RND-5_FAMILY-277";Tend="541";Tstart="125";shortTE="F";uid="d3df89f4-bf48-4894-bdce-26147cb177c9"
NW_007379394.1	RepeatMasker	SINE/tRNA-Meta	40118	40348	899	-	.	ID="RND-1_FAMILY-97";TEgroup="ctg_1955%7CRND-1_FAMILY-97%7C1";Tend="964";Tstart="830";shortTE="F";uid="5a37bb4f-0711-4eca-ba12-697c006c48bc"
NW_007379394.1	RepeatMasker	RC/Helitron	47055	47213	696	-	.	ID="RND-6_FAMILY-9017";Tend="945";Tstart="798";shortTE="F";uid="0b283a98-ba31-45f2-aa15-e649e1df0bae"
NW_007379394.1	RepeatMasker	Unknown	25229	25343	747	-	.	ID="RND-5_FAMILY-5241";Tend="823";Tstart="715";shortTE="F";uid="ac41864d-f2b3-40f7-a614-94a06ec93cfa"
NW_007379394.1	RepeatMasker	RC/Helitron	3736	4084	2225	-	.	ID="RND-6_FAMILY-7347";Tend="1261";Tstart="878";shortTE="F";uid="075c82f0-5bb6-4c19-9caa-bb6081cfaeb1"
NW_007396989.1	RepeatMasker	Satellite	479	687	673	+	.	ID="RND-6_FAMILY-2981";Tend="838";Tstart="654";shortTE="F";uid="12934837-d5cd-42b6-99af-bdc7ce970c93"
NW_007396989.1	RepeatMasker	SINE/tRNA-Meta	196	296	665	+	.	ID="RND-1_FAMILY-97";Tend="986";Tstart="886";shortTE="F";uid="6bfc50cf-f52c-49e0-8836-4f2e09d11c0d"
NW_007396989.1	RepeatMasker	LTR/Gypsy	674	838	1151	-	.	ID="RND-6_FAMILY-7101";Tend="974";Tstart="811";shortTE="F";uid="c7946855-b57d-4645-8e84-9835e8ca9dfd"
NW_007396989.1	RepeatMasker	SINE/B4	292	424	760	-	.	ID="RND-5_FAMILY-761";Tend="887";Tstart="754";shortTE="F";uid="dd96144f-3ec9-41d1-a672-b868a4cde31a"
NW_007396991.1	RepeatMasker	DNA/CMC-Chapaev-3	34	811	1627	+	.	ID="ENSPM-3_LSAL";Tend="1764";Tstart="987";shortTE="F";uid="a9dc9d1f-deb3-4636-92e1-15d4ab1045d6"
NW_007396992.1	RepeatMasker	Unknown	481	662	584	-	.	ID="RND-1_FAMILY-281";Tend="1186";Tstart="1003";shortTE="F";uid="0523bfa6-7ad3-4be9-9561-b35dfa88c3ac"
NW_007396992.1	RepeatMasker	DNA/TcMar-Tc1	1	475	3423	-	.	ID="RND-1_FAMILY-747";Tend="1466";Tstart="929";shortTE="F";uid="1aa3cf0b-768e-4462-b064-f000f2b8e5d5"
NW_007396994.1	RepeatMasker	RC/Helitron	565	929	2423	+	.	ID="RND-1_FAMILY-277";Tend="1227";Tstart="859";shortTE="F";uid="0ace1098-3b51-4b5d-a91d-075d1911d2cd"
NW_007396996.1	RepeatMasker	Unknown	740	858	439	-	.	ID="RND-6_FAMILY-3384";Tend="1792";Tstart="1661";shortTE="F";uid="a3ece2cd-78b5-46d6-80ed-61b48d58eee5"
NW_007396997.1	RepeatMasker	SINE/5S	144	255	570	+	.	ID="RND-1_FAMILY-103";Tend="858";Tstart="750";shortTE="F";uid="44cab1c1-b551-4215-81a5-1b4190cbeee4"
NW_007379395.1	RepeatMasker	DNA/Maverick	30257	30412	945	+	.	ID="RND-1_FAMILY-84";Tend="932";Tstart="773";shortTE="F";uid="73f98ad2-6bda-4978-b8a2-52eedf7cef97"
NW_007379395.1	RepeatMasker	Unknown	45084	45269	1202	+	.	ID="RND-6_FAMILY-2708";Tend="905";Tstart="731";shortTE="F";uid="69bea1b2-a814-4f9a-bdd4-f4d4e417f701"
NW_007379395.1	RepeatMasker	SINE/tRNA-Meta	12544	12685	820	+	.	ID="RND-1_FAMILY-97";Tend="992";Tstart="854";shortTE="F";uid="865a5bd5-bcb0-41c7-8e95-a70d06dcdfcd"
NW_007379395.1	RepeatMasker	SINE/B4	14256	14478	836	+	.	ID="RND-2_FAMILY-91";Tend="1091";Tstart="861";shortTE="F";uid="0d9422cf-b2e7-44b9-8844-40d07130ad1c"
NW_007379395.1	RepeatMasker	Unknown	21383	21653	1299	+	.	ID="RND-1_FAMILY-94";Tend="869";Tstart="653";shortTE="F";uid="6962a642-07be-4053-b6ba-4cd32bd9ea99"
NW_007379395.1	RepeatMasker	SINE/5S	5773	6210	855	+	.	ID="RND-1_FAMILY-103";TEgroup="ctg_1956%7CRND-1_FAMILY-103%7C1";Tend="923";Tstart="663";shortTE="F";uid="181030fa-9442-4d60-bad7-b51ff0ef381c"
NW_007379395.1	RepeatMasker	RC/Helitron	35982	36131	845	+	.	ID="RND-6_FAMILY-8282";Tend="1007";Tstart="856";shortTE="F";uid="c4c3d08b-b6a2-4290-b452-e5d3c8b263cf"
NW_007379395.1	RepeatMasker	LINE/RTE-BovB	8584	8726	1191	+	.	ID="RND-6_FAMILY-4311";Tend="586";Tstart="446";shortTE="F";uid="2446fdfd-4dc0-4c4f-b03a-de26ea1c7f4b"
NW_007379395.1	RepeatMasker	SINE/ID	27658	27854	1382	+	.	ID="RND-1_FAMILY-5";Tend="1697";Tstart="1508";shortTE="F";uid="0d5a795b-8787-4ce1-9f2d-86e8a21e3d8e"
NW_007379395.1	RepeatMasker	LTR/Copia	38055	38159	431	+	.	ID="COPIA17-NVI_I";Tend="964";Tstart="857";shortTE="F";uid="dc9f2370-5e88-467a-b9ac-2e8b7a55d379"
NW_007379395.1	RepeatMasker	LINE/CRE	89	282	1618	+	.	ID="RND-1_FAMILY-607";Tend="1377";Tstart="1188";shortTE="F";uid="b9dee8d8-38ab-4244-9e66-6997b51b0802"
NW_007379395.1	RepeatMasker	SINE/tRNA-Meta	11593	11720	733	+	.	ID="RND-1_FAMILY-97";Tend="977";Tstart="854";shortTE="F";uid="5a39eef4-732f-4597-af9c-7b8f6850d36a"
NW_007379395.1	RepeatMasker	SINE/ID	11280	11473	925	+	.	ID="RND-1_FAMILY-16";Tend="1071";Tstart="872";shortTE="F";uid="f8a82e6e-f9b9-4597-8b11-fe954c4b0871"
NW_007379395.1	RepeatMasker	LINE/I	48408	48666	1655	+	.	ID="RND-5_FAMILY-2097";Tend="1274";Tstart="1031";shortTE="F";uid="c54f1f08-02cd-4b02-9e2e-1af044da65a0"
NW_007379395.1	RepeatMasker	SINE/5S	13346	13818	582	+	.	ID="RND-1_FAMILY-103";TEgroup="ctg_1956%7CRND-1_FAMILY-103%7C2";Tend="903";Tstart="735";shortTE="F";uid="ea20ef49-14e3-4666-99c7-d79013614d8b"
NW_007379395.1	RepeatMasker	SINE/ID	51771	52000	1832	+	.	ID="RND-1_FAMILY-3";Tend="1056";Tstart="827";shortTE="F";uid="f5c7778f-61d2-4d53-a26a-51c6042e48ff"
NW_007379395.1	RepeatMasker	LINE/RTE-BovB	49270	49405	853	+	.	ID="RND-6_FAMILY-4311";Tend="532";Tstart="400";shortTE="F";uid="709b40c1-cf6f-4027-8ff9-a2f3304ac711"
NW_007379395.1	RepeatMasker	RC/Helitron	658	796	817	+	.	ID="RND-6_FAMILY-8282";Tend="1110";Tstart="974";shortTE="F";uid="fb1b6d76-e739-4aab-9c36-a04c00ee3da8"
NW_007379395.1	RepeatMasker	RC/Helitron	38963	39520	1279	+	.	ID="RND-6_FAMILY-8282";TEgroup="ctg_1956%7CRND-6_FAMILY-8282%7C1";Tend="1116";Tstart="875";shortTE="F";uid="1174d96f-25bd-4da7-a3ee-d3580fbf5317"
NW_007379395.1	RepeatMasker	SINE/ID	13865	14047	1063	+	.	ID="RND-1_FAMILY-9";Tend="1002";Tstart="788";shortTE="F";uid="92840b4d-6579-4d99-b9ec-f51f5245e01b"
NW_007379395.1	RepeatMasker	LINE/RTE-BovB	23026	23208	1231	+	.	ID="RND-6_FAMILY-4311";Tend="626";Tstart="446";shortTE="F";uid="f73377f0-292b-42d3-8453-f24ed41ba391"
NW_007379395.1	RepeatMasker	RC/Helitron	6475	6615	823	+	.	ID="RND-6_FAMILY-8282";Tend="1110";Tstart="972";shortTE="F";uid="d7fd7246-03d3-4474-a062-66ac1ea207c2"
NW_007379395.1	RepeatMasker	Unknown	11711	11912	953	+	.	ID="RND-1_FAMILY-227";Tend="1160";Tstart="903";shortTE="F";uid="0a2465cc-2cfa-4e69-becc-8c6216a78f26"
NW_007379395.1	RepeatMasker	RC/Helitron	38256	38471	952	+	.	ID="RND-6_FAMILY-8282";Tend="1076";Tstart="859";shortTE="F";uid="070aadc1-d264-4040-ae23-92f806c33f1c"
NW_007379395.1	RepeatMasker	Unknown	26307	26502	1139	+	.	ID="RND-6_FAMILY-1666";Tend="980";Tstart="801";shortTE="F";uid="8fd932b5-f6e8-47c0-bb23-71e472fd3f9e"
NW_007379395.1	RepeatMasker	LINE/RTE-BovB	36126	36237	533	+	.	ID="RND-6_FAMILY-30374";Tend="1137";Tstart="1031";shortTE="F";uid="0e68f21a-dc48-4211-abad-a4c1e4b2665d"
NW_007379395.1	RepeatMasker	Unknown	45888	45992	460	-	.	ID="RND-1_FAMILY-70";Tend="1033";Tstart="917";shortTE="F";uid="e0f3b17d-4d7e-4863-9a51-197b85e329da"
NW_007379395.1	RepeatMasker	Unknown	50634	50857	1468	-	.	ID="RND-6_FAMILY-2666";Tend="1719";Tstart="1500";shortTE="F";uid="942f1a37-73fc-40b9-b2ee-2d076e390c9f"
NW_007379395.1	RepeatMasker	Unknown	48874	49013	777	-	.	ID="RND-1_FAMILY-166";Tend="941";Tstart="806";shortTE="F";uid="625cca5f-51ed-4c85-9392-97775a0d9bcb"
NW_007379395.1	RepeatMasker	SINE/ID	40835	41189	1826	-	.	ID="RND-1_FAMILY-4";Tend="1228";Tstart="683";shortTE="F";uid="edf4a6ec-65fb-421e-ae7a-65cce8a99358"
NW_007379395.1	RepeatMasker	Unknown	50840	50947	669	-	.	ID="RND-1_FAMILY-244";Tend="1177";Tstart="1071";shortTE="F";uid="1b7eb7d0-8d9f-425c-bab1-e3fa67ed8e32"
NW_007379395.1	RepeatMasker	Unknown	22238	22610	931	-	.	ID="RND-1_FAMILY-708";Tend="1314";Tstart="945";shortTE="F";uid="6324300c-043a-4b23-9a63-c96ca26700ac"
NW_007379395.1	RepeatMasker	Unknown	27696	27874	508	-	.	ID="RND-1_FAMILY-415";Tend="857";Tstart="682";shortTE="F";uid="a85549de-a14c-4c26-82e9-24b12914e64d"
NW_007379395.1	RepeatMasker	Unknown	10654	10832	554	-	.	ID="RND-6_FAMILY-1666";Tend="1031";Tstart="889";shortTE="F";uid="a6cb2b41-5ed3-47b0-b065-1fbe814e07d3"
NW_007379395.1	RepeatMasker	Unknown	41798	41981	988	-	.	ID="RND-1_FAMILY-27";Tend="841";Tstart="651";shortTE="F";uid="0d4b3f6a-0eef-4198-9bca-a1ecd80173ba"
NW_007379395.1	RepeatMasker	Unknown	35080	35367	2072	-	.	ID="RND-5_FAMILY-3163";Tend="1088";Tstart="803";shortTE="F";uid="63a3c14d-2603-475c-9f2a-2e4157fe6aed"
NW_007379395.1	RepeatMasker	SINE/tRNA-RTE	33644	33787	1193	-	.	ID="RND-5_FAMILY-620";Tend="1041";Tstart="899";shortTE="F";uid="b0f88a00-0533-4c2a-89da-9a38f5003d2f"
NW_007379395.1	RepeatMasker	SINE/ID	33795	34007	966	-	.	ID="RND-1_FAMILY-6";Tend="1309";Tstart="1104";shortTE="F";uid="e00de1d5-c1bb-4fe9-9310-79adbdf956fb"
NW_007379395.1	RepeatMasker	Unknown	7441	7580	1006	-	.	ID="RND-1_FAMILY-708";Tend="998";Tstart="865";shortTE="F";uid="04015fe6-c5a1-422a-b113-2326ee54e0ff"
NW_007379395.1	RepeatMasker	LINE/RTE-BovB	8862	9089	821	-	.	ID="RND-5_FAMILY-2258";Tend="960";Tstart="733";shortTE="F";uid="73cb7b0e-1d69-4593-baab-8a9d806604c8"
NW_007379395.1	RepeatMasker	SINE/tRNA-RTE	48244	48662	774	-	.	ID="RND-1_FAMILY-22";Tend="832";Tstart="385";shortTE="F";uid="31eedaaf-ed8e-416c-9841-21c09a28b1c9"
NW_007379395.1	RepeatMasker	SINE/ID	29373	29592	1194	-	.	ID="RND-1_FAMILY-9";Tend="1003";Tstart="787";shortTE="F";uid="2d9cd1d7-4f41-4f21-93f4-f7f318a0df9e"
NW_007379395.1	RepeatMasker	LINE/RTE-BovB	18428	18651	734	-	.	ID="RND-5_FAMILY-2258";Tend="960";Tstart="733";shortTE="F";uid="fb82a3e0-9f6f-46d7-b07e-f03b9947526d"
NW_007379395.1	RepeatMasker	SINE/tRNA-RTE	7772	7889	843	-	.	ID="RND-1_FAMILY-22";Tend="2069";Tstart="1954";shortTE="F";uid="267bb9d7-32e1-4129-b9a1-12e3e17690a4"
NW_007379395.1	RepeatMasker	Unknown	17687	17795	528	-	.	ID="RND-5_FAMILY-768";Tend="249";Tstart="146";shortTE="F";uid="2ff67c27-1509-4483-9aa2-4ce8ed70b35c"
NW_007379395.1	RepeatMasker	DNA/hAT-hATm	46081	46192	758	-	.	ID="RND-6_FAMILY-23";Tend="1901";Tstart="1790";shortTE="F";uid="5ffec7c1-820d-497b-bd31-afdd3a406830"
NW_007379395.1	RepeatMasker	Unknown	28415	28627	947	-	.	ID="RND-6_FAMILY-1666";Tend="1030";Tstart="820";shortTE="F";uid="cb3bfc3f-69eb-4430-b24b-5e2770c938c7"
NW_007379395.1	RepeatMasker	Unknown	16917	17022	504	-	.	ID="RND-5_FAMILY-768";Tend="249";Tstart="149";shortTE="F";uid="d5172c1d-d067-474b-962a-d90e975bf4fd"
NW_007379395.1	RepeatMasker	SINE/tRNA-RTE	36241	36401	1216	-	.	ID="RND-6_FAMILY-31686";Tend="1126";Tstart="970";shortTE="F";uid="8ffeef84-e12f-4821-a928-a3ef5991e098"
NW_007379395.1	RepeatMasker	Unknown	49297	49444	513	-	.	ID="RND-6_FAMILY-35251";Tend="494";Tstart="354";shortTE="F";uid="c3c0385a-6b6b-4baf-9e6d-ad0150c4b3e2"
NW_007396999.1	RepeatMasker	DNA/MULE-MuDR	497	925	1068	-	.	ID="RND-5_FAMILY-284";TEgroup="ctg_19560%7CRND-5_FAMILY-284%7C1";Tend="859";Tstart="417";shortTE="F";uid="9eb64751-46b9-4e5c-b37b-c9fd8853253c"
NW_007397001.1	RepeatMasker	SINE/tRNA-RTE	89	189	529	-	.	ID="RND-1_FAMILY-88";Tend="1418";Tstart="1317";shortTE="F";uid="3bbde169-8654-42de-88a0-b57b1912c5f9"
NW_007397002.1	RepeatMasker	SINE/ID	390	540	703	+	.	ID="RND-1_FAMILY-4";Tend="1818";Tstart="1675";shortTE="F";uid="17bb05d6-9eee-4d2b-b121-71bb7141d2b5"
NW_007397002.1	RepeatMasker	Unknown	530	659	1093	-	.	ID="RND-1_FAMILY-130";Tend="1555";Tstart="1426";shortTE="F";uid="5384d076-7588-494d-bd31-6b3f3a960a9b"
NW_007397003.1	RepeatMasker	LINE/L1-Tx1	526	656	717	+	.	ID="RND-4_FAMILY-112";Tend="1854";Tstart="1679";shortTE="F";uid="b423d9d1-b0a3-43f4-ae6b-dfb1f5019e19"
NW_007397003.1	RepeatMasker	SINE/tRNA-RTE	308	454	656	+	.	ID="RND-5_FAMILY-947";TEgroup="ctg_19564%7CRND-5_FAMILY-947%7C1";Tend="1023";Tstart="861";shortTE="T";uid="f7921958-679d-41d6-849d-6ae024fd153b"
NW_007397003.1	RepeatMasker	DNA/hAT-Blackjack	564	745	405	-	.	ID="RND-1_FAMILY-727";Tend="1420";Tstart="1238";shortTE="F";uid="76d21396-aa66-4f0f-a144-b7adeba1fba9"
NW_007397004.1	RepeatMasker	SINE/tRNA-Core	678	804	542	+	.	ID="RND-1_FAMILY-87";Tend="925";Tstart="786";shortTE="F";uid="e4f86594-297e-4ed7-ab63-d5aef57d87d7"
NW_007397005.1	RepeatMasker	SINE/tRNA-RTE	625	796	1449	+	.	ID="RND-6_FAMILY-31686";Tend="1289";Tstart="1118";shortTE="F";uid="4fd9663a-1945-43d2-b2b3-f17c40f61924"
NW_007397005.1	RepeatMasker	Unknown	312	435	658	+	.	ID="RND-1_FAMILY-70";Tend="1035";Tstart="915";shortTE="F";uid="c7e2d13e-a611-4ec0-b3dc-8a795a881222"
NW_007397007.1	RepeatMasker	Unknown	298	442	1319	+	.	ID="RND-6_FAMILY-12407";Tend="1415";Tstart="1271";shortTE="F";uid="a2d8bfff-8a2c-41de-8321-206f1362bb17"
NW_007379396.1	RepeatMasker	SINE/5S	36731	36886	627	+	.	ID="RND-1_FAMILY-103";Tend="831";Tstart="676";shortTE="F";uid="1164a072-ac8b-4160-a869-4bf3ebdf4661"
NW_007379396.1	RepeatMasker	Unknown	53391	53497	629	+	.	ID="RND-5_FAMILY-8766";Tend="1153";Tstart="1048";shortTE="F";uid="32fcade2-24e1-4d07-8798-0a8d66fede45"
NW_007379396.1	RepeatMasker	DNA/hAT-Tip100	5310	5561	2179	+	.	ID="RND-1_FAMILY-251";Tend="1111";Tstart="860";shortTE="F";uid="2beaf377-6d73-4620-a953-59f957b43ff0"
NW_007379396.1	RepeatMasker	DNA/Crypton-I	19641	19762	424	+	.	ID="RND-5_FAMILY-277";Tend="556";Tstart="442";shortTE="F";uid="e7a1b96d-5512-48b9-ba67-3cae14bfa25e"
NW_007379396.1	RepeatMasker	DNA/hAT-Blackjack	3693	3834	1003	+	.	ID="rnd-1_family-91";Tend="1900";Tstart="1715";shortTE="F";uid="e7a37594-6bd1-4b38-bbe3-955a0febd9a7"
NW_007379396.1	RepeatMasker	Unknown	2840	3067	1259	+	.	ID="RND-1_FAMILY-64";Tend="1099";Tstart="813";shortTE="F";uid="017b12fc-56a2-4ebb-a4ca-a0f808244f0f"
NW_007379396.1	RepeatMasker	SINE/tRNA-Meta	14247	14613	952	+	.	ID="RND-1_FAMILY-97";TEgroup="ctg_1957%7CRND-1_FAMILY-97%7C1";Tend="986";Tstart="835";shortTE="F";uid="17af1148-c54f-45b0-a83c-5ba36bda07ee"
NW_007379396.1	RepeatMasker	DNA/Sola-2	25188	25384	1519	+	.	ID="RND-1_FAMILY-95";Tend="1438";Tstart="1246";shortTE="F";uid="fb10b5c8-e9aa-42d6-afa7-f44e46235e4d"
NW_007379396.1	RepeatMasker	RC/Helitron	29921	30032	587	+	.	ID="RND-1_FAMILY-442";Tend="1852";Tstart="1744";shortTE="F";uid="f2d73c64-1fd1-4da1-994e-ce37692e1841"
NW_007379396.1	RepeatMasker	Unknown	20468	20726	835	+	.	ID="RND-6_FAMILY-30982";Tend="1019";Tstart="783";shortTE="F";uid="55805d29-e7c3-4253-9060-0b9e6dceddc3"
NW_007379396.1	RepeatMasker	RC/Helitron	25407	25507	601	+	.	ID="RND-1_FAMILY-442";Tend="1843";Tstart="1744";shortTE="F";uid="470b1254-84f5-496f-9ba8-db2efa78aea5"
NW_007379396.1	RepeatMasker	RC/Helitron	19778	20391	1015	+	.	ID="RND-1_FAMILY-305";Tend="751";Tstart="162";shortTE="F";uid="6053eb3c-1f17-465e-aa60-118ffc933f64"
NW_007379396.1	RepeatMasker	Satellite	38558	40765	2014	+	.	ID="RND-5_FAMILY-1171";Tend="2146";Tstart="1";shortTE="F";uid="2ea30665-a8a1-4b2a-be9d-abdf085b0f9d"
NW_007379396.1	RepeatMasker	Unknown	27428	27594	1359	+	.	ID="RND-1_FAMILY-243";Tend="936";Tstart="771";shortTE="F";uid="32538645-7b36-4497-8fc2-e660e5600f61"
NW_007379396.1	RepeatMasker	Unknown	11117	11268	1165	+	.	ID="RND-5_FAMILY-3163";Tend="942";Tstart="791";shortTE="F";uid="c0be3785-97a8-46cb-b241-fc3a17f63853"
NW_007379396.1	RepeatMasker	Unknown	37105	37206	528	+	.	ID="RND-1_FAMILY-107";Tend="402";Tstart="304";shortTE="F";uid="27fdd591-015e-49d9-a5c8-94023b11ae0a"
NW_007379396.1	RepeatMasker	DNA/hAT-Charlie	21888	22161	1179	+	.	ID="RND-4_FAMILY-1112";Tend="1065";Tstart="795";shortTE="F";uid="ca6657fe-fc61-4b19-955d-39b5afef90b9"
NW_007379396.1	RepeatMasker	Unknown	3499	3677	1004	+	.	ID="RND-1_FAMILY-129";Tend="942";Tstart="780";shortTE="F";uid="3a8677c3-24ba-4e86-924c-c4add04210a9"
NW_007379396.1	RepeatMasker	LTR/Gypsy	27998	28117	538	+	.	ID="RND-1_FAMILY-232";Tend="145";Tstart="23";shortTE="F";uid="eba25d87-5d0b-455e-8c81-e39584dd8c3a"
NW_007379396.1	RepeatMasker	Unknown	45031	45944	1483	+	.	ID="RND-6_FAMILY-6799";Tend="938";Tstart="62";shortTE="F";uid="efb22f6a-6b4d-4de6-ac8f-6ecff3c836c7"
NW_007379396.1	RepeatMasker	Unknown	29789	29900	502	+	.	ID="RND-4_FAMILY-1007";Tend="803";Tstart="689";shortTE="F";uid="d2a607bf-1bf0-4308-8b10-d2afa0d0007a"
NW_007379396.1	RepeatMasker	Unknown	48734	48915	1031	+	.	ID="RND-6_FAMILY-6202";Tend="892";Tstart="702";shortTE="F";uid="b5940f45-98ec-4c98-b8c5-349674ad3e38"
NW_007379396.1	RepeatMasker	Unknown	26974	27127	463	+	.	ID="RND-6_FAMILY-45419";TEgroup="ctg_1957%7CRND-6_FAMILY-45419%7C1";Tend="722";Tstart="668";shortTE="F";uid="447b6162-c236-448e-a8a1-0884c4ce107a"
NW_007379396.1	RepeatMasker	Satellite	33269	33780	1013	+	.	ID="RND-5_FAMILY-1171";Tend="563";Tstart="1";shortTE="F";uid="74e01d95-be34-4e75-86e1-e5ab5114571d"
NW_007379396.1	RepeatMasker	Unknown	46657	46897	464	+	.	ID="RND-6_FAMILY-25310";Tend="605";Tstart="367";shortTE="F";uid="c104f146-e260-4801-b31c-be5a1edbeb7d"
NW_007379396.1	RepeatMasker	SINE/tRNA-Meta	17328	17477	892	+	.	ID="RND-1_FAMILY-97";Tend="986";Tstart="835";shortTE="F";uid="222fb41d-c7d1-40e4-8bdc-efeacd7c224d"
NW_007379396.1	RepeatMasker	SINE/tRNA-Meta	16293	16444	896	+	.	ID="RND-1_FAMILY-97";Tend="986";Tstart="835";shortTE="F";uid="d765ab5e-d341-4ae9-bba7-3671f0c5c323"
NW_007379396.1	RepeatMasker	SINE/tRNA-Meta	17018	17165	905	+	.	ID="RND-1_FAMILY-97";Tend="986";Tstart="837";shortTE="F";uid="1530344b-775c-40a8-89aa-326d3ae7a32e"
NW_007379396.1	RepeatMasker	DNA/hAT-Charlie	41876	42231	2149	+	.	ID="RND-1_FAMILY-571";Tend="1120";Tstart="779";shortTE="F";uid="5a3d3bbb-ab20-4eb3-baac-8b43e9c17914"
NW_007379396.1	RepeatMasker	Unknown	53910	54066	742	+	.	ID="RND-1_FAMILY-256";Tend="823";Tstart="669";shortTE="F";uid="d3eb1b50-865d-488e-9f28-35de2adf8ae8"
NW_007379396.1	RepeatMasker	Satellite	31287	31619	1121	+	.	ID="RND-5_FAMILY-1171";Tend="858";Tstart="493";shortTE="F";uid="cb96fee5-3c40-471f-bf4c-e8fc31323dff"
NW_007379396.1	RepeatMasker	LINE/CRE	38195	38412	1675	+	.	ID="RND-6_FAMILY-15895";Tend="999";Tstart="790";shortTE="F";uid="5160c836-38ba-4400-80e1-20a8b7e4103a"
NW_007379396.1	RepeatMasker	Unknown	12275	12553	1636	+	.	ID="RND-6_FAMILY-4482";Tend="2407";Tstart="2135";shortTE="F";uid="19c8669e-851b-444c-8aa1-002de780f557"
NW_007379396.1	RepeatMasker	Unknown	10522	10648	423	+	.	ID="RND-1_FAMILY-352";Tend="707";Tstart="569";shortTE="F";uid="f580728f-91c3-47d1-98f2-067739036728"
NW_007379396.1	RepeatMasker	Unknown	28012	28123	668	-	.	ID="RND-6_FAMILY-23725";Tend="1351";Tstart="1242";shortTE="F";uid="90233972-82ac-44ef-bcde-94df60ae66b2"
NW_007379396.1	RepeatMasker	Unknown	21018	21177	924	-	.	ID="RND-6_FAMILY-1666";Tend="1024";Tstart="874";shortTE="F";uid="c76f8a1f-5949-48f9-a6cf-92d052087c87"
NW_007379396.1	RepeatMasker	DNA/hAT-Charlie	47269	47616	2012	-	.	ID="RND-1_FAMILY-571";Tend="1120";Tstart="800";shortTE="F";uid="af5ffdf3-6822-44c1-a520-9aab9a0cb7bd"
NW_007379396.1	RepeatMasker	Unknown	15427	15553	1007	-	.	ID="RND-6_FAMILY-12407";Tend="1398";Tstart="1274";shortTE="F";uid="ba932b3f-2897-49f4-b023-612166b82a95"
NW_007379396.1	RepeatMasker	Unknown	26922	27072	455	-	.	ID="RND-1_FAMILY-170";TEgroup="ctg_1957%7CRND-1_FAMILY-170%7C1";Tend="2399";Tstart="2244";shortTE="F";uid="6a9e9be4-60fa-403d-9b39-9e8ebd20ad9f"
NW_007379396.1	RepeatMasker	Unknown	43984	44171	1288	-	.	ID="RND-1_FAMILY-256";Tend="861";Tstart="673";shortTE="F";uid="6cc5f7c1-7c28-4b2a-81ba-3b183b967fee"
NW_007379396.1	RepeatMasker	Unknown	34620	35010	2688	-	.	ID="RND-1_FAMILY-137";Tend="1241";Tstart="716";shortTE="F";uid="c9b06f2c-bd02-4f90-b85c-cbb126f84f85"
NW_007379396.1	RepeatMasker	Unknown	2982	3161	684	-	.	ID="RND-6_FAMILY-562";Tend="913";Tstart="671";shortTE="F";uid="5cc4334e-be23-4f16-9cfb-5e2b40df6532"
NW_007379396.1	RepeatMasker	Unknown	851	1212	2944	-	.	ID="RND-6_FAMILY-1666";Tend="1155";Tstart="794";shortTE="F";uid="0fa62576-a9af-4b80-98c8-e36c51ec6669"
NW_007379396.1	RepeatMasker	RC/Helitron	23790	23978	1529	-	.	ID="RND-1_FAMILY-864";Tend="1106";Tstart="918";shortTE="F";uid="1e0dec5c-d628-4f7d-b39e-a4b5a1e17350"
NW_007379396.1	RepeatMasker	Unknown	41649	41826	1095	-	.	ID="RND-6_FAMILY-6202";Tend="892";Tstart="702";shortTE="F";uid="c930df16-c241-4e6d-8f97-0ef4692d575d"
NW_007379396.1	RepeatMasker	Unknown	48032	48137	599	-	.	ID="RND-5_FAMILY-8766";Tend="1153";Tstart="1048";shortTE="F";uid="ffe8ed85-4d9e-4338-9d4d-fc8694ae3ff3"
NW_007379396.1	RepeatMasker	SINE/5S	34164	34403	940	-	.	ID="RND-1_FAMILY-103";Tend="859";Tstart="647";shortTE="F";uid="b8a6d1e0-5aa0-4036-8634-9fc364df6d85"
NW_007379396.1	RepeatMasker	Unknown	13756	13865	855	-	.	ID="RND-5_FAMILY-3163";Tend="1156";Tstart="1047";shortTE="F";uid="d34bf24a-0380-4b3f-b558-8917b385d614"
NW_007379396.1	RepeatMasker	LINE/L1-Tx1	28024	28203	1297	-	.	ID="RND-1_FAMILY-1";Tend="1844";Tstart="1675";shortTE="F";uid="291f025a-59f2-4901-a4cf-4ba6bc67e062"
NW_007379396.1	RepeatMasker	LTR	18371	18516	463	-	.	ID="RND-6_FAMILY-548";Tend="1079";Tstart="957";shortTE="F";uid="75921f0a-8ff5-4a3c-be4a-e0168822ec81"
NW_007379396.1	RepeatMasker	Unknown	51261	51374	712	-	.	ID="RND-1_FAMILY-70";Tend="1041";Tstart="917";shortTE="F";uid="543dd9ca-1573-40bf-90a2-18f2bbc06427"
NW_007379396.1	RepeatMasker	Unknown	4209	4697	4024	-	.	ID="RND-6_FAMILY-30900";Tend="1305";Tstart="808";shortTE="F";uid="35622665-26c3-4955-8cb4-b395b03f0217"
NW_007379396.1	RepeatMasker	SINE/tRNA-RTE	16879	17012	468	-	.	ID="RND-5_FAMILY-620";Tend="1135";Tstart="1004";shortTE="F";uid="14863880-d58f-4277-a0c3-bebf02c0e401"
NW_007379396.1	RepeatMasker	DNA/Maverick	9722	9841	434	-	.	ID="RND-1_FAMILY-185";Tend="837";Tstart="724";shortTE="F";uid="db5700d0-1216-4912-a65c-c2e35f2cdf2c"
NW_007379396.1	RepeatMasker	Unknown	49771	50521	1273	-	.	ID="RND-6_FAMILY-6799";Tend="938";Tstart="243";shortTE="F";uid="e89fe46a-c6ed-4ecb-9f0c-d204a04182aa"
NW_007379396.1	RepeatMasker	Unknown	45769	46015	488	-	.	ID="RND-6_FAMILY-164";Tend="1094";Tstart="849";shortTE="F";uid="5e731597-5613-4847-af85-2ae8722340a1"
NW_007379396.1	RepeatMasker	DNA/hAT-Blackjack	54071	54174	843	-	.	ID="RND-1_FAMILY-91";Tend="892";Tstart="789";shortTE="F";uid="a7f3b2bc-e72e-4ec5-bc95-faca7ca3efcf"
NW_007379396.1	RepeatMasker	SINE/5S	24082	24324	1058	-	.	ID="RND-1_FAMILY-103";Tend="859";Tstart="630";shortTE="F";uid="9fb71855-fcb7-4be6-924c-509f5c58fff9"
NW_007397009.1	RepeatMasker	Unknown	5	193	686	+	.	ID="RND-5_FAMILY-2844";TEgroup="ctg_19570%7CRND-5_FAMILY-2844%7C1";Tend="399";Tstart="207";shortTE="T";uid="69577644-cab2-439a-b92d-1d6d61493a6f"
NW_007397012.1	RepeatMasker	Unknown	117	305	919	+	.	ID="RND-1_FAMILY-358";Tend="842";Tstart="685";shortTE="F";uid="67c4589c-c229-41a9-bd05-274d1b8b499a"
NW_007397013.1	RepeatMasker	RC/Helitron	230	496	1600	-	.	ID="RND-1_FAMILY-118";Tend="1493";Tstart="1229";shortTE="F";uid="b3a1142a-53fa-48a9-adec-c7dd9fc3fe86"
NW_007397014.1	RepeatMasker	Unknown	442	568	834	+	.	ID="RND-6_FAMILY-30900";Tend="905";Tstart="777";shortTE="F";uid="b35793f3-505d-4689-a5fd-9581c74166e6"
NW_007397014.1	RepeatMasker	Unknown	1	480	1292	-	.	ID="RND-6_FAMILY-314";TEgroup="ctg_19575%7CRND-6_FAMILY-314%7C1";Tend="982";Tstart="772";shortTE="F";uid="f8ed1abb-8888-49b0-9453-7ac781631a31"
NW_007397017.1	RepeatMasker	DNA/Sola-2	114	766	5008	+	.	ID="RND-1_FAMILY-789";Tend="1326";Tstart="695";shortTE="F";uid="7f8e8a0d-2c8f-4a2d-a1d8-e8166057f766"
NW_007379397.1	RepeatMasker	RC/Helitron	22167	22711	3325	+	.	ID="RND-1_FAMILY-118";Tend="1488";Tstart="656";shortTE="F";uid="81abebee-4cc7-42a2-91f9-98411f0b1bea"
NW_007379397.1	RepeatMasker	Unknown	52517	52950	3091	+	.	ID="RND-6_FAMILY-31169";Tend="643";Tstart="212";shortTE="F";uid="27a08a44-8ff0-45d7-874a-b4ef4666df0b"
NW_007379397.1	RepeatMasker	Unknown	18166	18306	965	+	.	ID="RND-1_FAMILY-295";Tend="896";Tstart="761";shortTE="F";uid="94a6aec3-2d80-4f77-92c6-5e0a1130dbfe"
NW_007379397.1	RepeatMasker	SINE/5S	14171	14645	1277	+	.	ID="RND-1_FAMILY-103";TEgroup="ctg_1958%7CRND-1_FAMILY-103%7C1";Tend="904";Tstart="661";shortTE="F";uid="17632a28-e359-4eb7-8de6-834382b2cee5"
NW_007379397.1	RepeatMasker	DNA/hAT-hATm	40030	40159	421	+	.	ID="RND-6_FAMILY-23";Tend="687";Tstart="568";shortTE="F";uid="5d15f312-93da-49ca-8c72-e62a35be3e89"
NW_007379397.1	RepeatMasker	LTR	32542	32678	506	+	.	ID="RND-6_FAMILY-548";Tend="1135";Tstart="1013";shortTE="F";uid="57733290-e49c-45e5-8b3d-83d0f132f9d5"
NW_007379397.1	RepeatMasker	Unknown	19699	19906	1096	+	.	ID="RND-1_FAMILY-122";Tend="1130";Tstart="911";shortTE="F";uid="e1e65084-90b9-4b41-af72-978be313342a"
NW_007379397.1	RepeatMasker	Unknown	11336	11597	1589	+	.	ID="RND-5_FAMILY-3298";Tend="1080";Tstart="836";shortTE="F";uid="7e2524a6-bf08-473a-9ef3-4c78f0f09300"
NW_007379397.1	RepeatMasker	Unknown	45357	45516	1261	+	.	ID="RND-5_FAMILY-3163";Tend="984";Tstart="827";shortTE="F";uid="a4fb268a-993b-4b1f-a80f-73e6967b565a"
NW_007379397.1	RepeatMasker	Unknown	12593	12867	1089	+	.	ID="RND-5_FAMILY-3298";Tend="1080";Tstart="825";shortTE="F";uid="dd02e1cf-84ea-44b4-8b01-4f328387a48b"
NW_007379397.1	RepeatMasker	Unknown	24491	24631	947	+	.	ID="RND-1_FAMILY-295";Tend="896";Tstart="762";shortTE="F";uid="ceee2846-246d-41dc-b0a8-f1c558facc0f"
NW_007379397.1	RepeatMasker	Unknown	14476	14596	455	-	.	ID="RND-1_FAMILY-352";Tend="833";Tstart="711";shortTE="F";uid="9e980a1e-cb72-4245-ae3a-f3cb66445ad7"
NW_007379397.1	RepeatMasker	Satellite	14154	14276	618	-	.	ID="RND-6_FAMILY-11623";Tend="382";Tstart="264";shortTE="F";uid="216b8375-06d2-4753-9459-f8c7dea51186"
NW_007379397.1	RepeatMasker	LTR	6080	6283	1778	-	.	ID="RND-6_FAMILY-548";Tend="1170";Tstart="967";shortTE="F";uid="7fcf9faf-38b1-4e87-91a2-a74d4836fbd6"
NW_007379397.1	RepeatMasker	Unknown	17357	17562	1450	-	.	ID="RND-6_FAMILY-5187";Tend="1127";Tstart="879";shortTE="F";uid="43ed1272-627f-4eab-8878-4feb5d7dbf62"
NW_007379397.1	RepeatMasker	SINE/ID	42032	42166	427	-	.	ID="RND-1_FAMILY-9";Tend="879";Tstart="741";shortTE="F";uid="680e8a68-4839-4a77-a84b-b639e92bd9c6"
NW_007379397.1	RepeatMasker	SINE/tRNA-Meta	31836	31968	788	-	.	ID="RND-1_FAMILY-97";Tend="982";Tstart="836";shortTE="F";uid="429f19e3-de9b-4a19-8caf-20e547338387"
NW_007379397.1	RepeatMasker	Unknown	19423	19530	600	-	.	ID="RND-6_FAMILY-5187";Tend="1122";Tstart="972";shortTE="F";uid="989076f9-bbdd-411d-8d23-0c2827582544"
NW_007379397.1	RepeatMasker	LINE/R1-LOA	33767	33900	558	-	.	ID="RND-6_FAMILY-23876";Tend="1241";Tstart="1109";shortTE="F";uid="3632dabb-59a9-4df6-99ce-ddb651fed6f0"
NW_007379397.1	RepeatMasker	SINE/tRNA-Deu	50297	50400	569	-	.	ID="RND-6_FAMILY-17372";Tend="1159";Tstart="1050";shortTE="F";uid="ac3571ed-2c2a-47a4-b619-d292f19b91b1"
NW_007379397.1	RepeatMasker	Unknown	12515	12866	922	-	.	ID="RND-1_FAMILY-122";Tend="1143";Tstart="842";shortTE="F";uid="1167f828-bcf3-4921-9363-67ede8fb5bd2"
NW_007379397.1	RepeatMasker	SINE/tRNA-Deu	53229	53503	746	-	.	ID="RND-1_FAMILY-54";Tend="1059";Tstart="825";shortTE="F";uid="91aa589a-3e64-4122-b0be-d281b5fbe2b1"
NW_007379397.1	RepeatMasker	LINE/L2	19813	19957	444	-	.	ID="RND-6_FAMILY-12845";Tend="1315";Tstart="1171";shortTE="F";uid="12c6fabf-17c8-4d77-92b3-7a35cd239f1b"
NW_007379397.1	RepeatMasker	Unknown	48713	48874	670	-	.	ID="RND-6_FAMILY-55917";Tend="295";Tstart="143";shortTE="F";uid="f77de4be-d2d1-4a83-92c0-07cd5a94c0a7"
NW_007397019.1	RepeatMasker	LINE/L1-Tx1	615	738	460	-	.	ID="RND-4_FAMILY-112";Tend="1748";Tstart="1611";shortTE="F";uid="89e7f51f-b5d0-4445-a8b8-a0571c049fce"
NW_007397020.1	RepeatMasker	Unknown	179	662	3975	-	.	ID="RND-6_FAMILY-47864";Tend="1902";Tstart="1402";shortTE="F";uid="35d3d6f6-2ddc-4234-9210-eacf7f7461c6"
NW_007397020.1	RepeatMasker	SINE/tRNA-RTE	663	850	1115	-	.	ID="RND-1_FAMILY-2";Tend="1695";Tstart="1503";shortTE="F";uid="3aaa67a7-a8f2-4e9f-921c-6f84719cb153"
NW_007397021.1	RepeatMasker	Unknown	590	858	813	-	.	ID="RND-1_FAMILY-410";TEgroup="ctg_19582%7CRND-1_FAMILY-410%7C1";Tend="982";Tstart="826";shortTE="F";uid="bfc2f6ed-759a-4c2b-9247-2f2cb28fd254"
NW_007397021.1	RepeatMasker	DNA/hAT	150	510	1151	-	.	ID="RND-1_FAMILY-307";TEgroup="ctg_19582%7CRND-1_FAMILY-307%7C1";Tend="679";Tstart="519";shortTE="F";uid="0f8b3557-3a87-4a7f-bc45-aca0cb3fdcac"
NW_007397026.1	RepeatMasker	DNA/TcMar-Tc1	1	229	1864	+	.	ID="RND-1_FAMILY-574";Tend="1428";Tstart="1199";shortTE="F";uid="3bcdf19e-a7e8-4c1e-8602-d924b4010a6b"
NW_007397026.1	RepeatMasker	Unknown	232	867	4210	-	.	ID="RND-6_FAMILY-45419";Tend="1262";Tstart="658";shortTE="F";uid="4bde475b-3a54-4281-988c-bb61402f9be6"
NW_007397028.1	RepeatMasker	Unknown	829	937	862	+	.	ID="RND-1_FAMILY-214";Tend="967";Tstart="858";shortTE="F";uid="658d1df7-09de-477c-9fc1-c239d9f4f29f"
NW_007379398.1	RepeatMasker	SINE/tRNA-RTE	7700	7933	1521	+	.	ID="RND-1_FAMILY-2";Tend="1736";Tstart="1504";shortTE="F";uid="0fd57ae1-7e0d-4dac-bd26-2729291c0b08"
NW_007379398.1	RepeatMasker	SINE/ID	34562	35158	3994	+	.	ID="RND-1_FAMILY-4";Tend="1813";Tstart="653";shortTE="F";uid="bc2e3cc7-8512-4aec-b6a9-53a5057d05bb"
NW_007379398.1	RepeatMasker	Unknown	27754	27947	918	+	.	ID="RND-6_FAMILY-2666";Tend="1749";Tstart="1529";shortTE="F";uid="14f3df76-5201-4827-a2d6-f36c0aa9bb96"
NW_007379398.1	RepeatMasker	Unknown	32819	32988	1242	+	.	ID="RND-6_FAMILY-62244";Tend="861";Tstart="691";shortTE="F";uid="7212323c-fb3e-49dc-8e10-0cd41bb365a5"
NW_007379398.1	RepeatMasker	Unknown	12631	12868	475	+	.	ID="RND-1_FAMILY-24";TEgroup="ctg_1959%7CRND-1_FAMILY-24%7C1";Tend="1965";Tstart="1835";shortTE="T";uid="178de9e2-2e1f-40a4-9446-6b7128d343dc"
NW_007379398.1	RepeatMasker	SINE/tRNA-Deu	30512	30716	1714	+	.	ID="RND-1_FAMILY-835";Tend="908";Tstart="705";shortTE="F";uid="12b77a51-040f-4b13-a034-d62b3a83fbd4"
NW_007379398.1	RepeatMasker	Unknown	32111	32246	456	+	.	ID="RND-5_FAMILY-94";Tend="1396";Tstart="1269";shortTE="F";uid="0be3c97e-9f3a-46ce-9e8c-6833d420813e"
NW_007379398.1	RepeatMasker	SINE/ID	52135	52290	708	+	.	ID="RND-1_FAMILY-4";TEgroup="ctg_1959%7CRND-1_FAMILY-4%7C1";Tend="1607";Tstart="1455";shortTE="T";uid="89ab61b5-43f1-4fe1-8c33-51c2074b7e44"
NW_007379398.1	RepeatMasker	Unknown	33109	33303	917	+	.	ID="RND-6_FAMILY-2666";Tend="1749";Tstart="1530";shortTE="F";uid="723093d2-7ca4-4a15-9def-5e7166109af9"
NW_007379398.1	RepeatMasker	SINE/tRNA-RTE	41556	41727	1321	+	.	ID="RND-6_FAMILY-31686";Tend="1285";Tstart="1122";shortTE="F";uid="621912d5-629f-4521-ae71-fc23395b3707"
NW_007379398.1	RepeatMasker	DNA/hAT-hATm	9011	9243	1469	+	.	ID="RND-6_FAMILY-23";Tend="1900";Tstart="1677";shortTE="F";uid="e327042e-1bc8-4fb8-9b48-63715235cd2a"
NW_007379398.1	RepeatMasker	SINE/B4	20776	20987	943	+	.	ID="RND-5_FAMILY-761";Tend="965";Tstart="757";shortTE="F";uid="51e50991-0502-40ba-ab52-d78c7d8b9b16"
NW_007379398.1	RepeatMasker	LINE/R1	4390	4629	1794	+	.	ID="RND-5_FAMILY-464";Tend="520";Tstart="288";shortTE="F";uid="8309acf5-2b12-4625-853f-bb7a5f3e31b5"
NW_007379398.1	RepeatMasker	Unknown	20048	20256	989	+	.	ID="RND-1_FAMILY-52";Tend="1115";Tstart="907";shortTE="F";uid="50f4af03-3852-4678-ae6e-1168ce730821"
NW_007379398.1	RepeatMasker	Unknown	38586	38735	1514	+	.	ID="RND-1_FAMILY-81";Tend="1024";Tstart="827";shortTE="F";uid="b99d7a05-1907-45fd-a091-ef2608adfb5a"
NW_007379398.1	RepeatMasker	Unknown	47269	47383	924	+	.	ID="RND-1_FAMILY-427";Tend="752";Tstart="636";shortTE="F";uid="e05d2819-636e-4e24-b1ce-4885992e7bd8"
NW_007379398.1	RepeatMasker	Unknown	51877	52131	2129	+	.	ID="RND-1_FAMILY-427";Tend="893";Tstart="636";shortTE="F";uid="ed6ba109-6c63-4005-8e33-e61ac2b0a57e"
NW_007379398.1	RepeatMasker	SINE/tRNA-RTE	44412	44519	904	+	.	ID="RND-6_FAMILY-31686";Tend="1268";Tstart="1161";shortTE="F";uid="564ce5c0-d56e-4ec4-90a9-43ffeb48db9b"
NW_007379398.1	RepeatMasker	SINE/tRNA-RTE	45402	45506	902	+	.	ID="RND-6_FAMILY-31686";Tend="1268";Tstart="1164";shortTE="F";uid="7d3244b0-8da5-44cc-b641-136aa11f203f"
NW_007379398.1	RepeatMasker	Unknown	30350	30472	749	+	.	ID="RND-1_FAMILY-70";Tend="1034";Tstart="915";shortTE="F";uid="034448bb-2ce5-4b5c-97c7-74995cfcdf88"
NW_007379398.1	RepeatMasker	LINE/L1	30165	30295	1070	+	.	ID="RND-6_FAMILY-36073";Tend="754";Tstart="625";shortTE="F";uid="23905f9b-a0a4-40e1-8b65-12a3c5c09640"
NW_007379398.1	RepeatMasker	LINE/L1-Tx1	40145	40397	1066	-	.	ID="RND-4_FAMILY-112";Tend="1790";Tstart="1528";shortTE="F";uid="80209d57-9a0a-479f-ab62-d2083b4d2c9b"
NW_007379398.1	RepeatMasker	Unknown	13449	13654	1025	-	.	ID="RND-1_FAMILY-253";Tend="949";Tstart="726";shortTE="F";uid="fcaf8248-a7cd-4a90-8c48-fc0eb334a29b"
NW_007379398.1	RepeatMasker	LTR/Gypsy	49154	49254	418	-	.	ID="RND-1_FAMILY-60";Tend="1205";Tstart="1106";shortTE="F";uid="e047cb9d-fea1-4548-8d57-bfc3b408bd5c"
NW_007379398.1	RepeatMasker	Unknown	13727	13967	1124	-	.	ID="RND-5_FAMILY-3298";Tend="1096";Tstart="842";shortTE="F";uid="006d89cc-8d82-4b85-8e1a-09b2acb6f4ec"
NW_007379398.1	RepeatMasker	SINE/ID	48108	48314	1428	-	.	ID="RND-1_FAMILY-5";Tend="1748";Tstart="1539";shortTE="F";uid="6b4ce461-a54a-479c-99dd-b66c2761aa42"
NW_007379398.1	RepeatMasker	LINE/L1-Tx1	43613	43722	505	-	.	ID="RND-4_FAMILY-112";Tend="851";Tstart="748";shortTE="F";uid="e02265ce-2660-4348-99c9-1b083739dc8d"
NW_007379398.1	RepeatMasker	SINE/ID	43644	43988	1462	-	.	ID="RND-1_FAMILY-5";Tend="1748";Tstart="1539";shortTE="F";uid="33632844-9b1b-4345-adda-1f505a788b3f"
NW_007379398.1	RepeatMasker	Unknown	38736	38952	1517	-	.	ID="RND-1_FAMILY-98";Tend="1095";Tstart="877";shortTE="F";uid="53b67dfe-5662-44f2-b9ba-28d61afe503a"
NW_007379398.1	RepeatMasker	DNA/hAT-Blackjack	1285	1409	886	-	.	ID="RND-1_FAMILY-66";Tend="886";Tstart="757";shortTE="F";uid="76f2fe16-24d3-40ff-9c4f-4a8025bc6466"
NW_007379398.1	RepeatMasker	DNA/hAT-Blackjack	164	271	852	-	.	ID="RND-1_FAMILY-66";Tend="884";Tstart="778";shortTE="F";uid="864a4fdd-b1ca-4ff8-83e5-43fc9b61081c"
NW_007379398.1	RepeatMasker	Unknown	41525	41711	578	-	.	ID="RND-5_FAMILY-7578";Tend="458";Tstart="282";shortTE="F";uid="8af9ae35-d864-4153-b61e-e984893c6664"
NW_007379398.1	RepeatMasker	SINE/ID	14660	14770	522	-	.	ID="RND-1_FAMILY-10";Tend="806";Tstart="693";shortTE="F";uid="6857c817-d3ac-4bc7-a69d-572de05a57c8"
NW_007379398.1	RepeatMasker	SINE/5S	4048	4265	1075	-	.	ID="RND-1_FAMILY-103";Tend="898";Tstart="689";shortTE="F";uid="787adbfb-e483-41f5-90df-06328a3b80a1"
NW_007379398.1	RepeatMasker	DNA/P	6564	6664	434	-	.	ID="RND-5_FAMILY-7514";Tend="1224";Tstart="1116";shortTE="F";uid="c834fc15-d8b7-4ddd-82c0-a84baf0b30e8"
NW_007379398.1	RepeatMasker	SINE/ID	14367	14512	697	-	.	ID="RND-1_FAMILY-28";Tend="993";Tstart="846";shortTE="F";uid="be3ba3c8-5eac-4bed-abfd-cfe5f37f851d"
NW_007379398.1	RepeatMasker	SINE/5S	50369	50476	589	-	.	ID="RND-1_FAMILY-103";Tend="768";Tstart="662";shortTE="F";uid="5bb1939e-1524-4c50-bdc3-5ddfb063ddfb"
NW_007379398.1	RepeatMasker	Unknown	18458	18651	1150	-	.	ID="RND-1_FAMILY-253";Tend="949";Tstart="726";shortTE="F";uid="7370d52e-9afd-4f5a-9dc7-22efdb6febd2"
NW_007379398.1	RepeatMasker	SINE/5S	49932	50038	621	-	.	ID="RND-1_FAMILY-103";Tend="768";Tstart="662";shortTE="F";uid="e3fbc0d1-9968-4550-8be5-9f212252b518"
NW_007379398.1	RepeatMasker	SINE/tRNA-Deu	30442	30715	1708	-	.	ID="RND-6_FAMILY-17372";Tend="1242";Tstart="971";shortTE="F";uid="d7d926b4-2941-45b5-ab5c-8764f7eb73f8"
NW_007379398.1	RepeatMasker	LTR	41131	41302	866	-	.	ID="RND-6_FAMILY-548";Tend="1129";Tstart="962";shortTE="F";uid="fbeb98b9-27c0-41c3-a13b-ea970f69ea01"
NW_007379398.1	RepeatMasker	SINE/ID	18162	18305	452	-	.	ID="RND-1_FAMILY-15";Tend="783";Tstart="641";shortTE="F";uid="80f258e2-c298-492b-abff-85a7b98a08f1"
NW_007379398.1	RepeatMasker	SINE/ID	11730	11868	817	-	.	ID="RND-1_FAMILY-3";Tend="1098";Tstart="966";shortTE="F";uid="726f0cdf-ca9e-440b-bd78-55e2b5ea0ee4"
NW_007379398.1	RepeatMasker	SINE/ID	13203	13346	473	-	.	ID="RND-1_FAMILY-15";Tend="783";Tstart="641";shortTE="F";uid="398aa3f2-c731-4e84-a619-8afedb7fdc73"
NW_007379398.1	RepeatMasker	SINE/ID	34402	34509	503	-	.	ID="RND-1_FAMILY-16";Tend="954";Tstart="853";shortTE="F";uid="082f1bff-953d-4992-ae69-1028db7fd691"
NW_007379398.1	RepeatMasker	LINE/I	38534	38745	1209	-	.	ID="RND-5_FAMILY-2097";Tend="1194";Tstart="989";shortTE="F";uid="f9cea079-4fb6-45a0-a4c8-baaf7921ec56"
NW_007379398.1	RepeatMasker	Unknown	28257	28486	552	-	.	ID="RND-5_FAMILY-3020";Tend="428";Tstart="206";shortTE="F";uid="c4016d33-2fe3-4ba8-8283-296d50101401"
NW_007397029.1	RepeatMasker	Unknown	1	105	791	-	.	ID="RND-6_FAMILY-45419";Tend="757";Tstart="653";shortTE="F";uid="c53a67a2-32fe-42a6-a773-6b58a6424b61"
NW_007397031.1	RepeatMasker	Unknown	1	937	7803	+	.	ID="RND-5_FAMILY-866";Tend="1866";Tstart="933";shortTE="F";uid="c02d2283-91e2-439d-9cc1-0bc2b66fb2b5"
NW_007397032.1	RepeatMasker	SINE/tRNA-RTE	478	586	623	-	.	ID="RND-6_FAMILY-31686";Tend="1269";Tstart="1157";shortTE="F";uid="7972487b-57da-4f1c-889d-6a67e43ab6b8"
NW_007397035.1	RepeatMasker	Unknown	744	902	1123	-	.	ID="RND-5_FAMILY-8766";Tend="1150";Tstart="990";shortTE="F";uid="03479b5d-ee7c-4012-88f5-4ececa5a9f31"
NW_007397036.1	RepeatMasker	Unknown	1	935	3897	-	.	ID="RND-1_FAMILY-520";Tend="888";Tstart="45";shortTE="F";uid="6dfcd7e7-6192-4fd1-beae-568dcc484da8"
NW_007397037.1	RepeatMasker	Satellite	180	354	652	+	.	ID="RND-1_FAMILY-51";Tend="1001";Tstart="790";shortTE="F";uid="728dd72e-1561-435c-8d5d-5357d42e7195"
NW_007377635.1	RepeatMasker	DNA/hAT-Tip100	59798	60337	4704	+	.	ID="RND-1_FAMILY-251";Tend="1391";Tstart="861";shortTE="F";uid="e43fe635-3ed7-4a67-b912-ff58eb510b44"
NW_007377635.1	RepeatMasker	Unknown	245346	245459	886	+	.	ID="RND-1_FAMILY-94";Tend="1283";Tstart="1167";shortTE="F";uid="ee4d2111-5f01-47dd-b886-e93e57a3b9c2"
NW_007377635.1	RepeatMasker	DNA/TcMar-Mariner	244884	245035	1120	+	.	ID="RND-6_FAMILY-25567";Tend="493";Tstart="327";shortTE="F";uid="d0558f1d-0c04-47bf-b8fc-dd0e34040b66"
NW_007377635.1	RepeatMasker	DNA	116368	116521	1211	+	.	ID="RND-1_FAMILY-23";Tend="1821";Tstart="1667";shortTE="F";uid="f114ebf4-ccab-4dd4-8eae-4be39717aadb"
NW_007377635.1	RepeatMasker	Unknown	85514	85620	470	+	.	ID="RND-1_FAMILY-31";Tend="1608";Tstart="1509";shortTE="F";uid="5d015f49-e1ad-40e6-8a2f-a47d1c36d892"
NW_007377635.1	RepeatMasker	RC/Helitron	151914	152140	775	+	.	ID="RND-1_FAMILY-548";TEgroup="ctg_196%7CRND-1_FAMILY-548%7C1";Tend="710";Tstart="572";shortTE="F";uid="1d7d7fc6-2a0d-4fd1-a636-680a04c7acb7"
NW_007377635.1	RepeatMasker	SINE/tRNA-Meta	235443	235593	604	+	.	ID="RND-1_FAMILY-97";Tend="989";Tstart="831";shortTE="F";uid="9e2ae13e-bb65-4599-873e-3bce6bb6c1c7"
NW_007377635.1	RepeatMasker	Unknown	236291	236405	657	+	.	ID="RND-1_FAMILY-70";Tend="1044";Tstart="928";shortTE="F";uid="e8452d3a-2206-4822-b6c7-4e129cedaad3"
NW_007377635.1	RepeatMasker	DNA/Crypton-I	235811	236211	405	+	.	ID="RND-5_FAMILY-277";TEgroup="ctg_196%7CRND-5_FAMILY-277%7C1";Tend="557";Tstart="136";shortTE="F";uid="4cfe29ca-a68a-4e88-b194-899808a06285"
NW_007377635.1	RepeatMasker	Unknown	155443	155683	1727	+	.	ID="RND-1_FAMILY-490";Tend="834";Tstart="598";shortTE="F";uid="0caea4dd-051b-45bb-8ea7-07bbd1ea4e3c"
NW_007377635.1	RepeatMasker	DNA/Maverick	54818	55235	579	+	.	ID="RND-6_FAMILY-12032";Tend="997";Tstart="621";shortTE="F";uid="d6ebf77a-ff58-4598-835e-3ba73efa8c51"
NW_007377635.1	RepeatMasker	SINE/tRNA-Deu	215028	215213	659	+	.	ID="RND-1_FAMILY-54";TEgroup="ctg_196%7CRND-1_FAMILY-54%7C1";Tend="1467";Tstart="1259";shortTE="T";uid="8121d3f0-aad0-4a1b-b3d0-0c8caee130e7"
NW_007377635.1	RepeatMasker	Unknown	77680	77923	1980	+	.	ID="RND-5_FAMILY-2193";Tend="1004";Tstart="760";shortTE="F";uid="f7728f17-4726-49c9-8858-d73e4bb3c738"
NW_007377635.1	RepeatMasker	LINE/RTE-BovB	114597	114781	1155	+	.	ID="RND-6_FAMILY-4311";Tend="591";Tstart="407";shortTE="F";uid="d098e11f-f2cb-415c-b4b8-2264e124a8d3"
NW_007377635.1	RepeatMasker	LINE/RTE-BovB	39873	40032	704	+	.	ID="RND-6_FAMILY-4311";Tend="638";Tstart="467";shortTE="F";uid="dc3e5d4d-8e26-483a-a143-03efad5b5925"
NW_007377635.1	RepeatMasker	Unknown	244158	244360	594	+	.	ID="RND-1_FAMILY-81";TEgroup="ctg_196%7CRND-1_FAMILY-81%7C1";Tend="941";Tstart="787";shortTE="F";uid="3e9fbd8c-a889-43d2-a138-ed83cd8c07d8"
NW_007377635.1	RepeatMasker	DNA/hAT-Blackjack	98590	99139	530	+	.	ID="RND-4_FAMILY-73";TEgroup="ctg_196%7CRND-4_FAMILY-73%7C1";Tend="1127";Tstart="766";shortTE="T";uid="63763d37-9b2c-4cb5-a1ff-4917e4145ad1"
NW_007377635.1	RepeatMasker	Unknown	94527	94666	1133	+	.	ID="RND-6_FAMILY-62244";Tend="1105";Tstart="965";shortTE="F";uid="69fefa60-4fcf-4606-b7c6-12e4ac9dde0d"
NW_007377635.1	RepeatMasker	SINE/ID	29531	29751	1246	+	.	ID="RND-1_FAMILY-9";Tend="1001";Tstart="786";shortTE="F";uid="4558bc62-cde8-461a-b0d1-494c9dd074f3"
NW_007377635.1	RepeatMasker	Unknown	27121	27286	1108	+	.	ID="RND-1_FAMILY-48";Tend="866";Tstart="690";shortTE="F";uid="a5331973-8053-469c-8196-08dd944b69ed"
NW_007377635.1	RepeatMasker	Unknown	31093	31289	936	+	.	ID="RND-1_FAMILY-129";Tend="1011";Tstart="784";shortTE="F";uid="99e6c082-3e5a-42f3-9abb-59e2a72ad5c2"
NW_007377635.1	RepeatMasker	SINE/tRNA-Core	6786	6888	605	+	.	ID="RND-1_FAMILY-72";Tend="1119";Tstart="1013";shortTE="F";uid="1db1cd9c-814d-4925-aa4d-511b16f85f09"
NW_007377635.1	RepeatMasker	SINE/tRNA-Meta	174877	175008	459	+	.	ID="RND-1_FAMILY-97";Tend="976";Tstart="828";shortTE="F";uid="1ba34478-36c7-46f7-aa3d-d569000b84b7"
NW_007377635.1	RepeatMasker	Unknown	95167	97032	4775	+	.	ID="RND-6_FAMILY-25603";Tend="1894";Tstart="93";shortTE="F";uid="4b08e7ac-6b3a-4f9c-b753-6f8452fbbc40"
NW_007377635.1	RepeatMasker	Unknown	147465	147565	569	+	.	ID="RND-6_FAMILY-40438";Tend="294";Tstart="199";shortTE="F";uid="3ce765a8-c67d-4e61-80da-d10f6beec306"
NW_007377635.1	RepeatMasker	Unknown	163405	163655	876	+	.	ID="RND-1_FAMILY-490";TEgroup="ctg_196%7CRND-1_FAMILY-490%7C1";Tend="846";Tstart="669";shortTE="F";uid="ce0d8762-e4d9-47e0-8206-212d01836c45"
NW_007377635.1	RepeatMasker	SINE/ID	250171	250408	1831	+	.	ID="RND-1_FAMILY-5";Tend="1757";Tstart="1538";shortTE="F";uid="31e30fb0-542d-43ab-9350-2666173b709d"
NW_007377635.1	RepeatMasker	SINE/5S	6030	6164	777	+	.	ID="RND-1_FAMILY-103";Tend="798";Tstart="659";shortTE="F";uid="2f5d9db3-a9a1-4370-9e0e-cf03cd62fa55"
NW_007377635.1	RepeatMasker	Unknown	71871	72108	2000	+	.	ID="RND-5_FAMILY-2193";Tend="487";Tstart="251";shortTE="F";uid="edb4ebff-f55d-49b8-a5fc-461f4358401a"
NW_007377635.1	RepeatMasker	Unknown	244413	244551	867	+	.	ID="RND-1_FAMILY-81";Tend="916";Tstart="782";shortTE="F";uid="9506dfce-e45a-4f08-9dde-ac6f371b9f0a"
NW_007377635.1	RepeatMasker	SINE/tRNA-RTE	11847	11958	822	+	.	ID="RND-1_FAMILY-100";Tend="826";Tstart="718";shortTE="F";uid="9cdadf1f-d48e-43e6-860a-7d13be1350fa"
NW_007377635.1	RepeatMasker	SINE/tRNA-Core	250516	250696	678	+	.	ID="RND-1_FAMILY-72";Tend="1015";Tstart="803";shortTE="F";uid="a2448964-2a30-41d6-b158-9ae7fd2406fe"
NW_007377635.1	RepeatMasker	SINE/ID	21712	21867	846	+	.	ID="RND-1_FAMILY-5";Tend="1680";Tstart="1522";shortTE="F";uid="ba280e9f-3cb3-4644-89db-b4075fb9b9fd"
NW_007377635.1	RepeatMasker	Unknown	16131	16345	1652	+	.	ID="RND-1_FAMILY-65";Tend="1132";Tstart="914";shortTE="F";uid="a5b1dce6-ef44-4295-ae28-fef28ea0136c"
NW_007377635.1	RepeatMasker	Unknown	156223	156407	762	+	.	ID="RND-1_FAMILY-27";Tend="830";Tstart="645";shortTE="F";uid="92075910-5112-4722-83f7-bda3483a9a6f"
NW_007377635.1	RepeatMasker	Unknown	14786	14922	1132	+	.	ID="RND-1_FAMILY-220";Tend="812";Tstart="676";shortTE="F";uid="179a3741-ec4e-4f8b-83da-7b24bb4d67d4"
NW_007377635.1	RepeatMasker	DNA/hAT-Charlie	157462	158606	9781	+	.	ID="RND-1_FAMILY-419";Tend="2000";Tstart="856";shortTE="F";uid="7b0f0979-0775-4e31-9409-b634973f439d"
NW_007377635.1	RepeatMasker	Unknown	240564	240944	2871	+	.	ID="RND-6_FAMILY-12407";Tend="1414";Tstart="1000";shortTE="F";uid="4268fc9c-3de2-47af-997c-b810f2a4618d"
NW_007377635.1	RepeatMasker	Unknown	90794	90983	1555	+	.	ID="RND-6_FAMILY-62244";Tend="875";Tstart="688";shortTE="F";uid="77d268db-3533-4a6c-bec0-c1bc4c79bf1d"
NW_007377635.1	RepeatMasker	SINE/ID	252711	252826	659	+	.	ID="RND-1_FAMILY-10";Tend="959";Tstart="845";shortTE="F";uid="65d0b130-204e-4af3-8bc1-4bc0013eb51b"
NW_007377635.1	RepeatMasker	Unknown	154780	154924	856	+	.	ID="RND-1_FAMILY-48";Tend="858";Tstart="702";shortTE="F";uid="0dc1488e-b423-4123-b540-1176138a0e16"
NW_007377635.1	RepeatMasker	LTR/Gypsy	93740	93962	1791	+	.	ID="RND-1_FAMILY-232";Tend="1853";Tstart="1626";shortTE="F";uid="5db8178b-c0eb-4da4-8eb8-ed60e06667d4"
NW_007377635.1	RepeatMasker	SINE/ID	9183	9338	622	+	.	ID="RND-6_FAMILY-766";TEgroup="ctg_196%7CRND-6_FAMILY-766%7C1";Tend="1484";Tstart="1390";shortTE="T";uid="0b314c30-f89a-4039-a0f2-7604bcab01e5"
NW_007377635.1	RepeatMasker	Unknown	125490	126001	2818	+	.	ID="RND-1_FAMILY-74";Tend="659";Tstart="172";shortTE="F";uid="e78da0e2-ddcf-4234-814b-89cac70c1803"
NW_007377635.1	RepeatMasker	DNA/hAT-Tip100	64629	64776	1215	+	.	ID="RND-1_FAMILY-251";Tend="1361";Tstart="1219";shortTE="F";uid="bda1ba3a-60c0-4521-ba7d-c59fbb57078f"
NW_007377635.1	RepeatMasker	Unknown	88559	88810	615	+	.	ID="RND-5_FAMILY-1633";Tend="892";Tstart="660";shortTE="F";uid="ba4609be-d1bd-4c0f-9435-a6d8b5ee76dc"
NW_007377635.1	RepeatMasker	Unknown	227944	228108	421	+	.	ID="RND-6_FAMILY-8012";TEgroup="ctg_196%7CRND-6_FAMILY-8012%7C1";Tend="441";Tstart="366";shortTE="T";uid="df69a1b4-a444-4a69-ba04-697094edf216"
NW_007377635.1	RepeatMasker	SINE/ID	139859	140050	1154	+	.	ID="RND-1_FAMILY-13";Tend="1834";Tstart="1641";shortTE="F";uid="7b650d3b-3ae7-4e34-896f-2fd8c7306199"
NW_007377635.1	RepeatMasker	Unknown	113768	113938	1111	+	.	ID="RND-1_FAMILY-256";Tend="854";Tstart="683";shortTE="F";uid="9aa77da5-85b5-4097-8524-418da9e3a81b"
NW_007377635.1	RepeatMasker	DNA/TcMar-Tc1	275451	275555	479	+	.	ID="RND-1_FAMILY-366";Tend="912";Tstart="812";shortTE="F";uid="65409320-c3ac-47b2-87a2-d3236519d469"
NW_007377635.1	RepeatMasker	DNA/hAT-hATm	113172	113320	863	+	.	ID="RND-6_FAMILY-23";Tend="1860";Tstart="1712";shortTE="F";uid="97c92abe-b133-4366-a197-44422dae15c2"
NW_007377635.1	RepeatMasker	RC/Helitron	173814	174106	1087	+	.	ID="RND-1_FAMILY-188";Tend="833";Tstart="570";shortTE="F";uid="0c34f419-d34b-49ac-bf6b-f228ba5e9a7b"
NW_007377635.1	RepeatMasker	Unknown	256350	256608	1869	+	.	ID="RND-6_FAMILY-562";Tend="921";Tstart="667";shortTE="F";uid="5c3f75b7-b0a9-40ac-8e58-f50b376d83e1"
NW_007377635.1	RepeatMasker	Unknown	177014	177177	1189	+	.	ID="RND-6_FAMILY-29318";Tend="1299";Tstart="1134";shortTE="F";uid="a5c37fb2-ac98-45e5-acc0-61f466ad4578"
NW_007377635.1	RepeatMasker	SINE/tRNA-Core	133771	133925	730	+	.	ID="RND-1_FAMILY-72";Tend="1004";Tstart="785";shortTE="F";uid="9bd71d5d-3c0a-4076-9b19-c943b8fe4d6b"
NW_007377635.1	RepeatMasker	Unknown	75837	75971	1029	+	.	ID="RND-6_FAMILY-4028";Tend="982";Tstart="848";shortTE="F";uid="43a4d6a3-5e1e-4472-92e8-bd5e1d44a2dc"
NW_007377635.1	RepeatMasker	Unknown	41051	41169	575	+	.	ID="RND-1_FAMILY-195";Tend="1101";Tstart="998";shortTE="F";uid="3d076ea0-c09a-4364-978f-d25dcae5bc17"
NW_007377635.1	RepeatMasker	RC/Helitron	94366	94533	1225	+	.	ID="RND-5_FAMILY-10536";Tend="1319";Tstart="1152";shortTE="F";uid="c6105a3a-4f58-4519-8108-779ad400d8ed"
NW_007377635.1	RepeatMasker	DNA/TcMar-Tc1	12133	12244	501	+	.	ID="RND-1_FAMILY-519";Tend="1717";Tstart="1604";shortTE="F";uid="9623f8c1-9794-4c42-ba76-245b71fd4e1d"
NW_007377635.1	RepeatMasker	Unknown	77921	78920	4258	+	.	ID="RND-1_FAMILY-213";TEgroup="ctg_196%7CRND-1_FAMILY-213%7C1";Tend="1457";Tstart="679";shortTE="F";uid="99e3bc27-3a7f-4adb-93aa-5ef1edc53f30"
NW_007377635.1	RepeatMasker	Satellite	233903	234057	1082	+	.	ID="RND-1_FAMILY-51";Tend="1036";Tstart="869";shortTE="F";uid="749e9c34-47f6-43d0-846f-86d3d2f2e008"
NW_007377635.1	RepeatMasker	Unknown	1139	1264	436	+	.	ID="RND-6_FAMILY-44247";Tend="780";Tstart="675";shortTE="F";uid="7a54d6c9-58a1-44b7-a8e5-0340f8888fd7"
NW_007377635.1	RepeatMasker	Unknown	248659	248876	1516	+	.	ID="RND-1_FAMILY-19";Tend="1010";Tstart="793";shortTE="F";uid="d10b13bb-fbf4-4986-8a21-4154fa34f973"
NW_007377635.1	RepeatMasker	DNA/Maverick	111649	111963	485	+	.	ID="RND-6_FAMILY-12032";Tend="998";Tstart="661";shortTE="F";uid="3a89e3b3-582a-4cc3-a320-9a882df628fa"
NW_007377635.1	RepeatMasker	Unknown	9539	9675	1132	+	.	ID="RND-1_FAMILY-220";Tend="812";Tstart="676";shortTE="F";uid="78513cd3-2c0b-42ba-8109-24b090a544db"
NW_007377635.1	RepeatMasker	Unknown	128237	128385	682	+	.	ID="RND-1_FAMILY-256";Tend="861";Tstart="702";shortTE="F";uid="7cdc7dc9-894a-4475-8d55-ac3c20976cd1"
NW_007377635.1	RepeatMasker	SINE/tRNA-RTE	13286	13402	948	+	.	ID="RND-1_FAMILY-100";Tend="1049";Tstart="933";shortTE="F";uid="19947161-aa0a-43ca-bec1-d263a58a02b5"
NW_007377635.1	RepeatMasker	DNA/hAT-hAT19	247766	247933	687	+	.	ID="RND-6_FAMILY-24860";Tend="1899";Tstart="1750";shortTE="F";uid="9bda94f8-3968-481e-a85a-99646206ddcf"
NW_007377635.1	RepeatMasker	DNA/TcMar-Tc1	237707	237894	1172	+	.	ID="RND-1_FAMILY-436";Tend="789";Tstart="623";shortTE="F";uid="f0c51a61-3ed9-4f61-8302-c01aa1bd153c"
NW_007377635.1	RepeatMasker	Unknown	253632	253846	1844	+	.	ID="RND-1_FAMILY-136";Tend="1375";Tstart="1161";shortTE="F";uid="92e29f8a-9197-4658-87b8-65db17dc6c34"
NW_007377635.1	RepeatMasker	Unknown	61833	61951	488	+	.	ID="RND-1_FAMILY-613";Tend="1153";Tstart="1019";shortTE="F";uid="af83a1be-e785-4199-aee7-c000c2b11072"
NW_007377635.1	RepeatMasker	Unknown	265013	265129	597	+	.	ID="RND-1_FAMILY-70";Tend="1039";Tstart="927";shortTE="F";uid="3159f317-d409-4ead-ad34-747596ada093"
NW_007377635.1	RepeatMasker	LINE/RTE-BovB	180584	181887	429	+	.	ID="RND-6_FAMILY-12150";Tend="879";Tstart="803";shortTE="F";uid="a9391c5b-551a-48fa-85cf-36f6c8f9f121"
NW_007377635.1	RepeatMasker	DNA/Maverick	86181	86656	483	+	.	ID="RND-6_FAMILY-12032";TEgroup="ctg_196%7CRND-6_FAMILY-12032%7C1";Tend="998";Tstart="570";shortTE="F";uid="27d2d96d-d9cd-47a0-802c-768b1e7e0a52"
NW_007377635.1	RepeatMasker	Unknown	179703	179937	1343	+	.	ID="RND-6_FAMILY-1666";Tend="1012";Tstart="812";shortTE="F";uid="efa4e433-b236-44b9-af51-3d1d27c66461"
NW_007377635.1	RepeatMasker	SINE/tRNA-Meta	172134	172273	467	+	.	ID="RND-1_FAMILY-97";Tend="978";Tstart="828";shortTE="F";uid="b8faea8d-80cc-45f7-b70b-cd6a4ca1e85c"
NW_007377635.1	RepeatMasker	Unknown	217304	217423	565	+	.	ID="RND-1_FAMILY-132";Tend="1910";Tstart="1811";shortTE="F";uid="f9f5ec2a-8343-4414-bc31-7065ba411596"
NW_007377635.1	RepeatMasker	Unknown	93241	93360	970	+	.	ID="RND-6_FAMILY-62244";Tend="1105";Tstart="986";shortTE="F";uid="4f78de16-e4bc-4822-915d-7d88e1954312"
NW_007377635.1	RepeatMasker	Unknown	206669	207129	1981	+	.	ID="RND-5_FAMILY-221";Tend="1422";Tstart="905";shortTE="F";uid="64605a44-b69e-4fa8-a3b2-41787618164b"
NW_007377635.1	RepeatMasker	Unknown	190499	190718	1153	+	.	ID="RND-6_FAMILY-1666";Tend="1012";Tstart="812";shortTE="F";uid="0a66eec0-8900-4abc-8836-1f799aea8017"
NW_007377635.1	RepeatMasker	SINE/B4	2520	2739	1569	+	.	ID="RND-2_FAMILY-91";Tend="1116";Tstart="892";shortTE="F";uid="bb088e5f-1f84-44a1-ae07-f7e67b8c9187"
NW_007377635.1	RepeatMasker	SINE/ID	254890	255140	1541	+	.	ID="RND-1_FAMILY-10";Tend="924";Tstart="707";shortTE="F";uid="c1a7d07a-1bcb-4d39-95bb-d69b677ecbc7"
NW_007377635.1	RepeatMasker	Unknown	26655	26793	811	+	.	ID="RND-1_FAMILY-48";Tend="866";Tstart="690";shortTE="F";uid="cefcf710-c6b7-4a7b-8a8b-23fc8c01d95f"
NW_007377635.1	RepeatMasker	Unknown	109663	109785	944	+	.	ID="RND-1_FAMILY-52";Tend="1030";Tstart="924";shortTE="F";uid="9e8a2d03-05d4-4ad6-8aaa-88e1a7f37ff0"
NW_007377635.1	RepeatMasker	Unknown	118143	118287	734	+	.	ID="RND-5_FAMILY-178";Tend="1397";Tstart="1259";shortTE="F";uid="efd7c44c-3a64-4aaf-be92-8ad9bdb58e1b"
NW_007377635.1	RepeatMasker	Unknown	159822	160369	3581	-	.	ID="RND-1_FAMILY-388";Tend="1142";Tstart="528";shortTE="F";uid="2d940f8a-3001-471d-8805-31e7ee70dae8"
NW_007377635.1	RepeatMasker	SINE/tRNA-Core	34923	35567	2447	-	.	ID="RND-1_FAMILY-561";TEgroup="ctg_196%7CRND-1_FAMILY-561%7C1";Tend="2584";Tstart="2144";shortTE="F";uid="a72e34e4-17b2-44aa-a0c8-d49f44ddcce3"
NW_007377635.1	RepeatMasker	LINE/RTE-BovB	97597	97725	547	-	.	ID="RND-5_FAMILY-2258";Tend="958";Tstart="830";shortTE="F";uid="6e37ce0c-b950-4163-8532-8c17a8f1b8f8"
NW_007377635.1	RepeatMasker	LTR	139092	139206	420	-	.	ID="RND-6_FAMILY-548";Tend="1079";Tstart="964";shortTE="F";uid="dd4c5cd3-8f1b-4742-9de0-73b46e0de35c"
NW_007377635.1	RepeatMasker	Unknown	173304	173586	1299	-	.	ID="RND-1_FAMILY-388";Tend="775";Tstart="553";shortTE="F";uid="71b9b607-9236-4bde-99ab-4de70ebfdc66"
NW_007377635.1	RepeatMasker	Satellite	212927	213029	559	-	.	ID="RND-6_FAMILY-2981";Tend="622";Tstart="490";shortTE="F";uid="692b5fe4-394d-44f7-9bb8-cdc30367159a"
NW_007377635.1	RepeatMasker	SINE/ID	228570	228827	1772	-	.	ID="RND-1_FAMILY-5";Tend="1759";Tstart="1529";shortTE="F";uid="162e065f-beaa-4752-ba0d-735835039b52"
NW_007377635.1	RepeatMasker	Unknown	98077	98310	1551	-	.	ID="RND-1_FAMILY-177";Tend="1491";Tstart="1258";shortTE="F";uid="d0113728-2459-491b-b675-d7cabb641698"
NW_007377635.1	RepeatMasker	DNA/hAT-Charlie	14330	14430	908	-	.	ID="RND-1_FAMILY-583";Tend="819";Tstart="719";shortTE="F";uid="ec63b54c-c7d4-4605-97b9-1ed3925cb8ac"
NW_007377635.1	RepeatMasker	Unknown	277598	277843	1940	-	.	ID="RND-1_FAMILY-756";Tend="1076";Tstart="828";shortTE="F";uid="aa6f2502-7fe9-4eb1-87f2-e09491338c55"
NW_007377635.1	RepeatMasker	Unknown	254081	254296	1851	-	.	ID="RND-1_FAMILY-52";Tend="1133";Tstart="918";shortTE="F";uid="db5f2885-ef6a-435a-bc13-e89c58294f54"
NW_007377635.1	RepeatMasker	RC/Helitron	131171	131327	667	-	.	ID="RND-1_FAMILY-202";Tend="1048";Tstart="884";shortTE="F";uid="b6f250ed-383c-4088-a229-8d360e630197"
NW_007377635.1	RepeatMasker	Unknown	94225	94504	2189	-	.	ID="RND-1_FAMILY-130";Tend="1551";Tstart="1272";shortTE="F";uid="6af171c3-6b39-4db5-a349-a126fee76d16"
NW_007377635.1	RepeatMasker	SINE/tRNA-RTE	115976	116283	2502	-	.	ID="RND-1_FAMILY-100";Tend="1042";Tstart="736";shortTE="F";uid="f2f44993-0a9e-46f6-a61a-a46519ef177c"
NW_007377635.1	RepeatMasker	Unknown	261022	261418	3067	-	.	ID="RND-6_FAMILY-810";Tend="697";Tstart="303";shortTE="F";uid="2c7a25df-229b-46f3-bf3d-b35bc6076083"
NW_007377635.1	RepeatMasker	SINE/ID	246705	246892	516	-	.	ID="RND-1_FAMILY-4";Tend="836";Tstart="650";shortTE="F";uid="d0bf5c83-72de-48e1-8255-28d3ca3fb7f7"
NW_007377635.1	RepeatMasker	Unknown	249764	249906	1148	-	.	ID="RND-1_FAMILY-278";Tend="820";Tstart="671";shortTE="F";uid="abe8ca92-80a0-4a9f-be3f-92e23859a812"
NW_007377635.1	RepeatMasker	LTR/Gypsy	68330	68600	2403	-	.	ID="RND-6_FAMILY-6192";Tend="1805";Tstart="1535";shortTE="F";uid="6d558ee1-2f28-4b55-9e8a-9c11f470704c"
NW_007377635.1	RepeatMasker	DNA	128904	129014	839	-	.	ID="RND-6_FAMILY-33607";Tend="1192";Tstart="1080";shortTE="F";uid="8c0dcf47-221e-4d42-829f-43704fb6bc75"
NW_007377635.1	RepeatMasker	LINE/RTE-BovB	141720	141839	572	-	.	ID="RND-6_FAMILY-12150";Tend="787";Tstart="631";shortTE="F";uid="604345e2-ff24-44a3-a52f-16008de06a6e"
NW_007377635.1	RepeatMasker	SINE/ID	243312	243521	874	-	.	ID="RND-1_FAMILY-16";Tend="1071";Tstart="864";shortTE="F";uid="f40c81fa-c161-4ad1-a22f-92013e274613"
NW_007377635.1	RepeatMasker	Unknown	228955	229124	754	-	.	ID="RND-6_FAMILY-6916";TEgroup="ctg_196%7CRND-6_FAMILY-6916%7C1";Tend="1559";Tstart="1468";shortTE="T";uid="b49a8b33-7e6b-4a3d-89ed-d1f20431ec73"
NW_007377635.1	RepeatMasker	Unknown	242913	243071	1208	-	.	ID="RND-6_FAMILY-158";Tend="1164";Tstart="1014";shortTE="F";uid="ccbe0221-23b5-4b17-81ba-0a73c79b651d"
NW_007377635.1	RepeatMasker	Unknown	281576	281825	1870	-	.	ID="RND-1_FAMILY-136";Tend="1112";Tstart="867";shortTE="F";uid="84878f0c-86cd-4418-9ab5-6275f8ed84fd"
NW_007377635.1	RepeatMasker	SINE/tRNA-Core	33979	34167	1238	-	.	ID="RND-1_FAMILY-561";Tend="2663";Tstart="2468";shortTE="F";uid="9fe8f4ab-a3cb-4c2c-8b8d-9d5570107173"
NW_007377635.1	RepeatMasker	DNA/TcMar-Tc1	21046	21321	2180	-	.	ID="RND-1_FAMILY-867";Tend="1481";Tstart="1210";shortTE="F";uid="55e7a02e-a8a5-4ea4-ab54-f820d8e86bcd"
NW_007377635.1	RepeatMasker	SINE/5S	254293	254433	579	-	.	ID="RND-1_FAMILY-103";Tend="924";Tstart="764";shortTE="F";uid="a1a32bce-d2d9-4cab-8d31-eba69c48c521"
NW_007377635.1	RepeatMasker	LTR/Gypsy	243809	243929	590	-	.	ID="RND-6_FAMILY-7101";Tend="925";Tstart="816";shortTE="F";uid="bd74bd3b-976f-4021-8935-1204085b4c60"
NW_007377635.1	RepeatMasker	SINE/5S	149809	149999	775	-	.	ID="RND-1_FAMILY-103";Tend="849";Tstart="653";shortTE="F";uid="992a5313-367f-49c2-a205-5b582de2c15e"
NW_007377635.1	RepeatMasker	Unknown	164585	164981	3036	-	.	ID="RND-1_FAMILY-136";Tend="1372";Tstart="962";shortTE="F";uid="43a34437-4d9e-4582-99df-e461d7dd1d37"
NW_007377635.1	RepeatMasker	Unknown	228360	228576	1656	-	.	ID="RND-1_FAMILY-177";Tend="1394";Tstart="1141";shortTE="F";uid="b6211f7f-46f5-4e5f-897a-2d49d57eb2b6"
NW_007377635.1	RepeatMasker	SINE/tRNA-Core	240142	240562	1204	-	.	ID="RND-1_FAMILY-87";Tend="1315";Tstart="896";shortTE="F";uid="7b03e52f-3e26-4086-bce5-5fdb50eb9fa0"
NW_007377635.1	RepeatMasker	DNA	247421	247576	872	-	.	ID="RND-6_FAMILY-33607";Tend="1022";Tstart="872";shortTE="F";uid="977b7082-20af-4768-b85f-34142844e82b"
NW_007377635.1	RepeatMasker	LINE/L1-Tx1	165163	165401	718	-	.	ID="RND-4_FAMILY-112";TEgroup="ctg_196%7CRND-4_FAMILY-112%7C1";Tend="1815";Tstart="1708";shortTE="T";uid="56f07c74-f5e6-4b1f-a7b0-33e246883434"
NW_007377635.1	RepeatMasker	RC/Helitron	186042	186155	670	-	.	ID="RND-1_FAMILY-228";Tend="1733";Tstart="1618";shortTE="F";uid="fd1a2e98-2ec2-4818-abb3-a6e7da7ac6bc"
NW_007377635.1	RepeatMasker	SINE/tRNA-RTE	81829	82053	704	-	.	ID="RND-1_FAMILY-89";Tend="1128";Tstart="914";shortTE="F";uid="0b82df65-32d8-43e0-b1e2-cf2636cce54f"
NW_007377635.1	RepeatMasker	DNA/hAT-Ac	240473	240573	604	-	.	ID="RND-6_FAMILY-7841";Tend="1073";Tstart="974";shortTE="F";uid="2ce8b4e7-8c00-4a33-abcd-3a7daa055ea8"
NW_007377635.1	RepeatMasker	LTR	140130	140246	516	-	.	ID="RND-6_FAMILY-9736";Tend="195";Tstart="83";shortTE="F";uid="144f3022-b85a-4c70-b9b6-1ec07ab0dddf"
NW_007377635.1	RepeatMasker	Unknown	184732	184851	534	-	.	ID="RND-1_FAMILY-70";Tend="1058";Tstart="935";shortTE="F";uid="81e980d3-a94e-4ae0-a46a-82055989052c"
NW_007377635.1	RepeatMasker	DNA/hAT-hATm	85527	85665	703	-	.	ID="RND-6_FAMILY-23";Tend="1833";Tstart="1698";shortTE="F";uid="c39106b2-18e6-4c2f-b899-6c156ed3b852"
NW_007377635.1	RepeatMasker	SINE/ID	90349	90535	633	-	.	ID="RND-1_FAMILY-4";Tend="1660";Tstart="1477";shortTE="F";uid="d4b9e1d1-03c1-4ced-b5a4-8900cea9e0b3"
NW_007377635.1	RepeatMasker	DNA/Maverick	212537	212649	665	-	.	ID="RND-1_FAMILY-84";Tend="898";Tstart="786";shortTE="F";uid="e2a37bbd-301c-45c0-a4a2-2a0cfb482c7a"
NW_007377635.1	RepeatMasker	Unknown	228793	228897	763	-	.	ID="RND-1_FAMILY-281";Tend="1131";Tstart="1027";shortTE="F";uid="bdfc6164-e0b4-4a6e-a17a-f6ea9926d056"
NW_007377635.1	RepeatMasker	RC/Helitron	153628	153813	878	-	.	ID="RND-1_FAMILY-202";Tend="1048";Tstart="869";shortTE="F";uid="d2d889e5-c776-4c44-a856-b9b9043337e8"
NW_007377635.1	RepeatMasker	RC/Helitron	195058	195229	970	-	.	ID="RND-6_FAMILY-7347";Tend="1047";Tstart="885";shortTE="F";uid="1a0fda6c-581d-43a5-9061-31a33b32b5ea"
NW_007377635.1	RepeatMasker	Unknown	130201	130421	1653	-	.	ID="RND-1_FAMILY-52";Tend="1119";Tstart="899";shortTE="F";uid="e1de6c2a-45ee-48b8-a11a-9a4ed509ee24"
NW_007377635.1	RepeatMasker	Unknown	100270	100415	690	-	.	ID="RND-1_FAMILY-131";Tend="603";Tstart="415";shortTE="F";uid="f435be92-150c-44ee-8980-501c3eb1eb26"
NW_007377635.1	RepeatMasker	DNA/hAT-Blackjack	110173	110302	1153	-	.	ID="RND-6_FAMILY-6809";Tend="998";Tstart="869";shortTE="F";uid="2ecd8e25-a29c-49df-9045-d528962770a0"
NW_007377635.1	RepeatMasker	SINE/5S	247993	248133	656	-	.	ID="RND-1_FAMILY-103";Tend="924";Tstart="764";shortTE="F";uid="285f47f3-d6f1-443f-8c44-d6adee20dfa6"
NW_007377635.1	RepeatMasker	Unknown	277211	277487	1570	-	.	ID="RND-1_FAMILY-756";TEgroup="ctg_196%7CRND-1_FAMILY-756%7C1";Tend="1076";Tstart="887";shortTE="F";uid="bab87bfb-39e9-4ceb-8a09-9dee853e4cb9"
NW_007377635.1	RepeatMasker	Unknown	129191	129334	1082	-	.	ID="RND-1_FAMILY-191";Tend="883";Tstart="740";shortTE="F";uid="0980a5ea-3184-47b4-9a94-62da9c19d4f6"
NW_007377635.1	RepeatMasker	SINE/ID	234724	234956	964	-	.	ID="RND-1_FAMILY-16";Tend="1071";Tstart="840";shortTE="F";uid="860f929e-13b6-45f0-99eb-40323cce269e"
NW_007377635.1	RepeatMasker	SINE/tRNA-RTE	79282	79417	724	-	.	ID="RND-1_FAMILY-89";Tend="1049";Tstart="914";shortTE="F";uid="f051a5d4-bf46-4ee2-83a9-2057de6bee82"
NW_007377635.1	RepeatMasker	Unknown	182119	182235	674	-	.	ID="RND-5_FAMILY-768";Tend="273";Tstart="162";shortTE="F";uid="af58139b-78f2-47be-a4c6-d5131cb4bc1e"
NW_007377635.1	RepeatMasker	SINE/tRNA-Core	38057	38586	3899	-	.	ID="RND-1_FAMILY-561";Tend="3224";Tstart="2652";shortTE="F";uid="9e376687-93af-4c95-ab18-819fe5a9c818"
NW_007377635.1	RepeatMasker	Unknown	5401	5585	1125	-	.	ID="RND-1_FAMILY-358";Tend="852";Tstart="685";shortTE="F";uid="1783b08b-9c6f-47ab-a6b6-3288fa805778"
NW_007377635.1	RepeatMasker	Unknown	165402	165730	757	-	.	ID="RND-6_FAMILY-1666";TEgroup="ctg_196%7CRND-6_FAMILY-1666%7C1";Tend="1049";Tstart="940";shortTE="T";uid="9ca31a81-d041-40b7-b1b2-2070659a23c1"
NW_007377635.1	RepeatMasker	Unknown	180321	180634	2141	-	.	ID="RND-1_FAMILY-122";TEgroup="ctg_196%7CRND-1_FAMILY-122%7C1";Tend="1049";Tstart="791";shortTE="F";uid="3a31c385-29de-40e1-a84b-4a2b71bcf436"
NW_007377635.1	RepeatMasker	RC/Helitron	237471	237635	971	-	.	ID="RND-6_FAMILY-7347";Tend="1047";Tstart="885";shortTE="F";uid="4e16579b-01a0-40a5-8eba-e1dd3ddc633f"
NW_007377635.1	RepeatMasker	Unknown	269604	269962	811	-	.	ID="RND-1_FAMILY-0";Tend="775";Tstart="445";shortTE="F";uid="3b5047fa-0ca6-453c-9352-03cc948aa5da"
NW_007377635.1	RepeatMasker	Unknown	177545	177661	674	-	.	ID="RND-5_FAMILY-768";Tend="273";Tstart="162";shortTE="F";uid="5b09b229-61ac-46f4-80ce-c081db05b99a"
NW_007377635.1	RepeatMasker	Unknown	7707	7970	2184	-	.	ID="RND-1_FAMILY-427";Tend="892";Tstart="639";shortTE="F";uid="a84c6da1-142a-4519-9073-7bc20326fdf8"
NW_007377635.1	RepeatMasker	Unknown	257158	257372	1697	-	.	ID="RND-6_FAMILY-6916";Tend="1401";Tstart="1190";shortTE="F";uid="9e55717b-2ce5-4878-824b-a97b6c4bac0d"
NW_007377635.1	RepeatMasker	Unknown	247614	247765	1025	-	.	ID="RND-1_FAMILY-195";Tend="1172";Tstart="1047";shortTE="F";uid="38e48708-8c0c-4e4f-a7d3-628ba6025e12"
NW_007377635.1	RepeatMasker	LINE/RTE-BovB	141418	141537	587	-	.	ID="RND-6_FAMILY-12150";Tend="787";Tstart="631";shortTE="F";uid="d8c32573-a2e7-4be2-a533-78b21a8994f1"
NW_007377635.1	RepeatMasker	Unknown	175431	175549	464	-	.	ID="RND-1_FAMILY-378";Tend="1397";Tstart="1281";shortTE="F";uid="685f739e-97ff-42ab-ba01-21b7e66ffeb7"
NW_007377635.1	RepeatMasker	Unknown	195558	195710	795	-	.	ID="RND-1_FAMILY-191";Tend="895";Tstart="736";shortTE="F";uid="214a3cd2-6e64-45e9-9bf0-70a49890818c"
NW_007377635.1	RepeatMasker	Unknown	21869	22333	3298	-	.	ID="RND-6_FAMILY-939";TEgroup="ctg_196%7CRND-6_FAMILY-939%7C1";Tend="625";Tstart="255";shortTE="F";uid="c397e063-63aa-46b3-8ccc-4b09fdea69e7"
NW_007377635.1	RepeatMasker	Unknown	148469	148585	575	-	.	ID="RND-1_FAMILY-70";Tend="1032";Tstart="915";shortTE="F";uid="66530a15-b548-482a-b5b3-f56c64bfca60"
NW_007377635.1	RepeatMasker	Unknown	145695	145838	1048	-	.	ID="RND-1_FAMILY-191";Tend="883";Tstart="740";shortTE="F";uid="5fdbcedd-2d61-43fd-84be-90a47792d2e1"
NW_007377635.1	RepeatMasker	LINE/L1-Tx1	252244	252351	425	-	.	ID="RND-4_FAMILY-112";Tend="1825";Tstart="1718";shortTE="F";uid="c9bcb20b-c136-485d-9ade-772b132f9881"
NW_007377635.1	RepeatMasker	Unknown	126004	126179	1361	-	.	ID="RND-6_FAMILY-20204";Tend="1673";Tstart="1492";shortTE="F";uid="d611ff2c-42ce-4f1c-be26-707caf0cc1a5"
NW_007377635.1	RepeatMasker	SINE/tRNA-RTE	16402	16685	2482	-	.	ID="RND-1_FAMILY-100";Tend="1040";Tstart="757";shortTE="F";uid="be6f52a4-b93d-4def-96c7-6a32523da4a8"
NW_007377635.1	RepeatMasker	SINE/tRNA-Core	32695	33616	3733	-	.	ID="RND-1_FAMILY-561";Tend="3224";Tstart="2309";shortTE="F";uid="1b1e5ebd-e934-44b0-8c0a-b17d38708913"
NW_007377635.1	RepeatMasker	LINE/RTE-BovB	120307	120426	572	-	.	ID="RND-6_FAMILY-12150";Tend="787";Tstart="631";shortTE="F";uid="5c98e6ad-bbc9-491c-81da-32f1e2d9f648"
NW_007377635.1	RepeatMasker	Unknown	7320	7710	2996	-	.	ID="RND-6_FAMILY-62244";Tend="1105";Tstart="688";shortTE="F";uid="58f709e1-7023-4ac7-b3d2-0515ce706c4c"
NW_007377635.1	RepeatMasker	DNA/hAT-hAT19	41029	41159	504	-	.	ID="RND-6_FAMILY-24860";Tend="1913";Tstart="1800";shortTE="F";uid="b03a92f3-d284-41f3-9f19-54d777a5e066"
NW_007377635.1	RepeatMasker	Unknown	215065	215190	683	-	.	ID="RND-6_FAMILY-1666";Tend="982";Tstart="842";shortTE="F";uid="454ab402-e83b-44f5-a91e-8e9621882d77"
NW_007377635.1	RepeatMasker	Unknown	92314	92556	1252	-	.	ID="RND-1_FAMILY-61";Tend="1017";Tstart="856";shortTE="F";uid="9a0e730a-3bf8-452c-a1e2-b9e9b2fb6201"
NW_007377635.1	RepeatMasker	Unknown	122566	122694	837	-	.	ID="RND-1_FAMILY-191";Tend="883";Tstart="744";shortTE="F";uid="6a516279-cb4a-4595-bdfa-41d6844cea16"
NW_007377635.1	RepeatMasker	Unknown	9206	9320	769	-	.	ID="RND-6_FAMILY-2666";Tend="1733";Tstart="1617";shortTE="F";uid="6b2e6ad4-97a3-4602-a7fe-aae312168391"
NW_007377635.1	RepeatMasker	SINE/tRNA-RTE	137974	138227	436	-	.	ID="RND-6_FAMILY-31686";Tend="1229";Tstart="1037";shortTE="F";uid="d1d6be9c-bce3-43bb-970d-392f87bfaec1"
NW_007379399.1	RepeatMasker	RC/Helitron	22920	23080	1219	+	.	ID="RND-6_FAMILY-7347";Tend="1232";Tstart="1072";shortTE="F";uid="86ed5f25-e34e-4cab-9343-96dbe91b3fda"
NW_007379399.1	RepeatMasker	SINE/5S	46080	46247	544	+	.	ID="RND-1_FAMILY-103";Tend="917";Tstart="727";shortTE="F";uid="e87c3c2a-558e-4305-9632-fdbd97a121cb"
NW_007379399.1	RepeatMasker	Unknown	19206	19377	880	+	.	ID="RND-5_FAMILY-1517";Tend="615";Tstart="327";shortTE="F";uid="cab4013f-d3e2-462e-b4ae-2accdf9cfd62"
NW_007379399.1	RepeatMasker	DNA/Sola-2	47470	47582	484	+	.	ID="RND-1_FAMILY-789";Tend="1145";Tstart="985";shortTE="F";uid="f4d6f9e4-1462-4640-8c86-5c0a90d21237"
NW_007379399.1	RepeatMasker	DNA/hAT-Ac	189	687	3024	+	.	ID="RND-5_FAMILY-899";Tend="1503";Tstart="989";shortTE="F";uid="3214ddf1-7029-4752-81fe-4c85143181b2"
NW_007379399.1	RepeatMasker	SINE/tRNA-Meta	32347	32484	930	+	.	ID="RND-1_FAMILY-97";Tend="977";Tstart="835";shortTE="F";uid="82400c6a-9340-416f-b460-ecb61329fd26"
NW_007379399.1	RepeatMasker	Unknown	9852	10277	1814	+	.	ID="RND-1_FAMILY-131";TEgroup="ctg_1960%7CRND-1_FAMILY-131%7C1";Tend="655";Tstart="415";shortTE="F";uid="d9bec800-d5a9-470f-abf6-ce164508178f"
NW_007379399.1	RepeatMasker	Unknown	46884	47033	659	+	.	ID="RND-5_FAMILY-1269";Tend="1181";Tstart="1034";shortTE="F";uid="dcecc581-f526-4d45-a5f9-ec509555a512"
NW_007379399.1	RepeatMasker	LTR/Gypsy	34589	34696	596	+	.	ID="RND-1_FAMILY-60";Tend="1088";Tstart="982";shortTE="F";uid="ca1090b9-e270-4b6a-ae5f-6dc1bcb703d7"
NW_007379399.1	RepeatMasker	Unknown	26123	26508	2150	+	.	ID="RND-1_FAMILY-129";TEgroup="ctg_1960%7CRND-1_FAMILY-129%7C1";Tend="1406";Tstart="779";shortTE="F";uid="4fc0aa7b-cd3d-4abe-9a82-0d00628ad1e2"
NW_007379399.1	RepeatMasker	Unknown	23269	23448	1402	+	.	ID="RND-5_FAMILY-2144";Tend="1189";Tstart="1009";shortTE="F";uid="d62a2020-fc6b-4576-8982-2381a6e282fa"
NW_007379399.1	RepeatMasker	DNA/hAT-hAT19	6073	6179	411	+	.	ID="RND-6_FAMILY-24860";Tend="1917";Tstart="1803";shortTE="F";uid="9eaccf92-708a-4cf1-894b-bfd17c650d24"
NW_007379399.1	RepeatMasker	Unknown	24838	24939	415	+	.	ID="RND-1_FAMILY-278";Tend="806";Tstart="721";shortTE="F";uid="7ebd5e04-4edb-4336-9060-5fddd4ed775d"
NW_007379399.1	RepeatMasker	Unknown	21507	21675	1314	+	.	ID="RND-6_FAMILY-62244";Tend="855";Tstart="687";shortTE="F";uid="f4f3805d-7dfa-4fe0-8cf5-f593626d955b"
NW_007379399.1	RepeatMasker	SINE/tRNA-Meta	24346	24497	958	+	.	ID="RND-1_FAMILY-97";Tend="989";Tstart="835";shortTE="F";uid="f9b07e2e-9772-4661-a534-23adcf87f2ca"
NW_007379399.1	RepeatMasker	LTR	27237	27445	1717	+	.	ID="RND-6_FAMILY-548";Tend="1167";Tstart="956";shortTE="F";uid="deeeaa05-a9c9-4060-9859-7bd652986d8c"
NW_007379399.1	RepeatMasker	SINE/ID	43372	43566	1330	+	.	ID="RND-1_FAMILY-3";Tend="1011";Tstart="821";shortTE="F";uid="3fafb57a-9c70-4e3d-824b-cc99c3977ad0"
NW_007379399.1	RepeatMasker	Satellite	25858	26093	645	+	.	ID="RND-5_FAMILY-1961";Tend="1417";Tstart="1034";shortTE="F";uid="969b50c1-5b36-4076-84d9-3bc8d8510d8d"
NW_007379399.1	RepeatMasker	Unknown	12235	12373	1099	+	.	ID="RND-1_FAMILY-129";Tend="923";Tstart="785";shortTE="F";uid="3ee12dbe-7d7c-4627-bc2e-f8fbe62269f3"
NW_007379399.1	RepeatMasker	Unknown	2481	2626	1035	+	.	ID="RND-1_FAMILY-93";Tend="981";Tstart="833";shortTE="F";uid="fb0f8bbd-161c-41e7-aa33-bc1dfbfdd1e8"
NW_007379399.1	RepeatMasker	Unknown	20973	21097	1090	+	.	ID="RND-6_FAMILY-47864";Tend="1524";Tstart="1399";shortTE="F";uid="8c7726a1-da07-4142-b49a-f500f41c501d"
NW_007379399.1	RepeatMasker	SINE/tRNA-Meta	31813	31950	910	+	.	ID="RND-1_FAMILY-97";Tend="977";Tstart="835";shortTE="F";uid="f0573262-57cc-43ac-90a5-5920cd13ba17"
NW_007379399.1	RepeatMasker	Unknown	39545	40301	6068	+	.	ID="RND-1_FAMILY-745";Tend="1629";Tstart="872";shortTE="F";uid="0ce2848f-1c6a-46b3-aa11-9cac585421b8"
NW_007379399.1	RepeatMasker	RC/Helitron	22074	22195	962	+	.	ID="RND-6_FAMILY-7347";Tend="1232";Tstart="1111";shortTE="F";uid="a0cf1bff-e53e-4fef-8751-4962872e31cb"
NW_007379399.1	RepeatMasker	RC/Helitron	32481	32829	2857	+	.	ID="RND-6_FAMILY-7347";Tend="1231";Tstart="884";shortTE="F";uid="61596ed7-16b9-4f90-9063-6bc3958bd6fe"
NW_007379399.1	RepeatMasker	DNA/Maverick	29715	29915	1192	+	.	ID="RND-1_FAMILY-185";Tend="858";Tstart="663";shortTE="F";uid="79c86a8c-e015-4928-b65b-d0eb8ccebefd"
NW_007379399.1	RepeatMasker	Unknown	7172	7493	1208	+	.	ID="RND-6_FAMILY-45419";TEgroup="ctg_1960%7CRND-6_FAMILY-45419%7C1";Tend="1389";Tstart="658";shortTE="F";uid="d34ab83e-9f76-4e27-ba29-2c0d4455535e"
NW_007379399.1	RepeatMasker	Unknown	11356	11489	646	+	.	ID="RND-6_FAMILY-55917";Tend="295";Tstart="157";shortTE="F";uid="c48afdab-c59a-4e29-b694-fb3ce783e5bc"
NW_007379399.1	RepeatMasker	Unknown	15267	15371	481	+	.	ID="RND-6_FAMILY-55917";Tend="266";Tstart="157";shortTE="F";uid="26bb7c4f-4253-4f49-bc9f-819c8ed9bba8"
NW_007379399.1	RepeatMasker	RC/Helitron	22503	22620	995	+	.	ID="RND-6_FAMILY-7347";Tend="1227";Tstart="1110";shortTE="F";uid="d47a0b11-d304-4717-9b1f-be3a2c3fe825"
NW_007379399.1	RepeatMasker	Unknown	20232	20358	732	+	.	ID="RND-1_FAMILY-129";Tend="1370";Tstart="1255";shortTE="F";uid="68aeb590-1a54-4d8e-8e4f-f8ec33690160"
NW_007379399.1	RepeatMasker	SINE/tRNA-Meta	24689	24838	1017	+	.	ID="RND-1_FAMILY-97";Tend="989";Tstart="835";shortTE="F";uid="cc686019-f0c8-48f2-9687-6b3f8865fe9d"
NW_007379399.1	RepeatMasker	Unknown	28062	28308	547	+	.	ID="RND-5_FAMILY-3298";Tend="1122";Tstart="869";shortTE="F";uid="09852dc3-8f91-4353-8e1b-9c7de0c000d8"
NW_007379399.1	RepeatMasker	Unknown	14512	14629	518	+	.	ID="RND-6_FAMILY-55917";Tend="281";Tstart="157";shortTE="F";uid="092d7a2b-b012-4bb0-a0f4-895b22d8b33e"
NW_007379399.1	RepeatMasker	Unknown	50935	51149	1455	+	.	ID="RND-1_FAMILY-605";Tend="1104";Tstart="892";shortTE="F";uid="352e313e-7df2-4783-8f98-02df43c073fe"
NW_007379399.1	RepeatMasker	Unknown	26964	27250	497	+	.	ID="RND-1_FAMILY-201";TEgroup="ctg_1960%7CRND-1_FAMILY-201%7C1";Tend="1134";Tstart="917";shortTE="T";uid="f0116322-6f89-498f-8663-9695f1c06f58"
NW_007379399.1	RepeatMasker	SINE/ID	11374	11497	662	-	.	ID="RND-1_FAMILY-5";Tend="1709";Tstart="1577";shortTE="F";uid="c8ce19d8-bc6f-47ff-909d-116cac6c9444"
NW_007379399.1	RepeatMasker	Unknown	47590	47741	1092	-	.	ID="RND-5_FAMILY-3298";Tend="1119";Tstart="970";shortTE="F";uid="9152b832-fd0e-48c2-8181-645869fea74c"
NW_007379399.1	RepeatMasker	DNA/hAT	7676	7822	1068	-	.	ID="RND-1_FAMILY-307";Tend="679";Tstart="511";shortTE="F";uid="f7bff384-fca6-4d72-9965-11764c6f8140"
NW_007379399.1	RepeatMasker	Unknown	38776	39021	1285	-	.	ID="RND-1_FAMILY-486";Tend="1268";Tstart="877";shortTE="F";uid="3bb3f527-5ae9-41ac-89ae-a219fd6335a5"
NW_007379399.1	RepeatMasker	LINE/L1-Tx1	32825	32927	734	-	.	ID="RND-4_FAMILY-112";Tend="1792";Tstart="1683";shortTE="F";uid="827fde91-7484-442b-8e77-916492f1443d"
NW_007379399.1	RepeatMasker	Unknown	41961	42206	1314	-	.	ID="RND-1_FAMILY-486";Tend="1268";Tstart="876";shortTE="F";uid="d1fa0155-4ed6-4a7c-a0cf-8910a4005693"
NW_007379399.1	RepeatMasker	Unknown	35442	35832	459	-	.	ID="RND-5_FAMILY-4357";TEgroup="ctg_1960%7CRND-5_FAMILY-4357%7C1";Tend="1140";Tstart="866";shortTE="T";uid="a20616e3-b853-4c5a-8354-6548846f140e"
NW_007379399.1	RepeatMasker	Unknown	51398	51566	520	-	.	ID="RND-1_FAMILY-605";Tend="1105";Tstart="919";shortTE="F";uid="95a2c779-e78e-4990-97af-6bff43a8b8c7"
NW_007379399.1	RepeatMasker	Unknown	47896	48004	437	-	.	ID="RND-1_FAMILY-130";Tend="1260";Tstart="1104";shortTE="F";uid="93e60134-8d11-49dd-a23f-6d00a5a71fab"
NW_007379399.1	RepeatMasker	SINE/tRNA-Meta	34997	35344	1219	-	.	ID="RND-1_FAMILY-97";TEgroup="ctg_1960%7CRND-1_FAMILY-97%7C1";Tend="989";Tstart="838";shortTE="F";uid="7c452373-023a-4700-b3f9-e4f41ba8f86f"
NW_007379399.1	RepeatMasker	Unknown	38087	38281	738	-	.	ID="RND-1_FAMILY-65";Tend="1125";Tstart="924";shortTE="F";uid="c221b7ca-221b-482f-8362-1aae3601dc5f"
NW_007379399.1	RepeatMasker	Unknown	48547	48855	783	-	.	ID="RND-4_FAMILY-1561";TEgroup="ctg_1960%7CRND-4_FAMILY-1561%7C1";Tend="1427";Tstart="1276";shortTE="T";uid="514f26c3-485c-43dc-aae5-0c15504c4dd3"
NW_007379399.1	RepeatMasker	Unknown	17473	18026	1581	-	.	ID="RND-1_FAMILY-122";TEgroup="ctg_1960%7CRND-1_FAMILY-122%7C1";Tend="1063";Tstart="801";shortTE="F";uid="47be433e-07e5-41cd-85ec-ae2f3a13ee10"
NW_007379399.1	RepeatMasker	Unknown	31941	32152	1726	-	.	ID="RND-1_FAMILY-93";Tend="1414";Tstart="1203";shortTE="F";uid="f721c975-e222-4d23-b15d-260889506da9"
NW_007379399.1	RepeatMasker	Unknown	27510	27840	911	-	.	ID="RND-1_FAMILY-122";Tend="1070";Tstart="801";shortTE="F";uid="8648fbbf-d119-461a-a643-08fa8bf5715a"
NW_007379399.1	RepeatMasker	Unknown	18549	18842	1375	-	.	ID="RND-1_FAMILY-122";Tend="1015";Tstart="801";shortTE="F";uid="7733bc11-9371-482e-a059-a1ae5b5eae32"
NW_007379399.1	RepeatMasker	Unknown	40337	40534	1116	-	.	ID="RND-5_FAMILY-4357";Tend="1058";Tstart="866";shortTE="F";uid="d691ffc2-a4d2-4c1d-9b1d-bb0cb357b702"
NW_007379399.1	RepeatMasker	SINE/tRNA-RTE	43911	44015	508	-	.	ID="RND-6_FAMILY-31686";Tend="1276";Tstart="1187";shortTE="F";uid="9512a259-d78f-4c3e-b596-60d7d4757305"
NW_007379399.1	RepeatMasker	Unknown	31371	31622	2288	-	.	ID="RND-1_FAMILY-798";Tend="1301";Tstart="1050";shortTE="F";uid="5e8b2117-c76b-4eb6-946d-fb6f22c227d0"
NW_007379399.1	RepeatMasker	DNA	36668	36936	672	-	.	ID="RND-6_FAMILY-33607";Tend="1179";Tstart="895";shortTE="F";uid="cfb0bb47-bed7-4e50-88c1-67e7a19e3c52"
NW_007379399.1	RepeatMasker	Unknown	19664	20081	527	-	.	ID="RND-1_FAMILY-61";TEgroup="ctg_1960%7CRND-1_FAMILY-61%7C1";Tend="1063";Tstart="819";shortTE="F";uid="e159b3b1-4726-40a9-84b5-0a8ddb1f90d4"
NW_007379399.1	RepeatMasker	SINE/tRNA-RTE	46490	46711	1365	-	.	ID="RND-6_FAMILY-31686";Tend="1232";Tstart="979";shortTE="F";uid="8c37e5fc-832c-4a55-820c-2565d767ffd1"
NW_007379399.1	RepeatMasker	SINE/tRNA-RTE	34720	34990	607	-	.	ID="RND-5_FAMILY-620";Tend="1206";Tstart="921";shortTE="F";uid="2de1e560-0fda-4e70-8f78-8c6693afef56"
NW_007379399.1	RepeatMasker	DNA/PIF-Harbinger	32833	32940	497	-	.	ID="RND-1_FAMILY-258";Tend="681";Tstart="565";shortTE="F";uid="2da09337-ea2a-4fae-a643-11b50e09ca9f"
NW_007379399.1	RepeatMasker	Unknown	26094	26355	1337	-	.	ID="RND-6_FAMILY-4482";Tend="2388";Tstart="2070";shortTE="F";uid="0fc08b7f-1946-449a-b4e3-089a1954daf4"
NW_007379399.1	RepeatMasker	SINE/ID	51830	52114	2361	-	.	ID="RND-1_FAMILY-3";Tend="1115";Tstart="834";shortTE="F";uid="453f2fbd-b996-4622-a9d7-701fc8674f6b"
NW_007379399.1	RepeatMasker	RC/Helitron	49639	49756	532	-	.	ID="RND-6_FAMILY-8282";Tend="1109";Tstart="996";shortTE="F";uid="583548c2-1d9f-437f-8cf8-c6050151ab1f"
NW_007379399.1	RepeatMasker	Unknown	48012	48164	1076	-	.	ID="RND-5_FAMILY-3298";Tend="1119";Tstart="970";shortTE="F";uid="002bfc44-1ac0-491a-bce6-a984b989eafc"
NW_007379399.1	RepeatMasker	LINE/I-Jockey	16520	16957	792	-	.	ID="RND-6_FAMILY-15884";TEgroup="ctg_1960%7CRND-6_FAMILY-15884%7C1";Tend="1190";Tstart="974";shortTE="F";uid="366a354b-b3e5-4cde-b30a-1b0c67e530f8"
NW_007379399.1	RepeatMasker	Unknown	19354	19488	700	-	.	ID="RND-1_FAMILY-61";Tend="1022";Tstart="898";shortTE="F";uid="90824c27-6078-4b52-aebd-3b22c408736d"
NW_007379399.1	RepeatMasker	SINE/tRNA-Meta	36943	37084	1178	-	.	ID="RND-1_FAMILY-97";Tend="989";Tstart="838";shortTE="F";uid="a7769d73-9faf-4059-afd1-454126302091"
NW_007379399.1	RepeatMasker	SINE/ID	28914	29192	2019	-	.	ID="RND-1_FAMILY-5";Tend="1758";Tstart="1483";shortTE="F";uid="c2981331-06cc-4f98-95cb-e24c6fb1da28"
NW_007379399.1	RepeatMasker	Unknown	38438	38645	1552	-	.	ID="RND-1_FAMILY-133";Tend="1103";Tstart="899";shortTE="F";uid="31363de4-5c08-4aaa-9645-6e8a702c5a74"
NW_007379399.1	RepeatMasker	SINE/tRNA-RTE	54573	54729	889	-	.	ID="RND-6_FAMILY-31686";Tend="1232";Tstart="1047";shortTE="F";uid="9d1b4153-284e-48ce-a6ea-160d16e3b6ee"
NW_007379399.1	RepeatMasker	SINE/ID	5678	5782	536	-	.	ID="RND-1_FAMILY-5";Tend="1698";Tstart="1590";shortTE="F";uid="9466f8cd-1174-4c89-8e34-afa41fba087f"
NW_007379399.1	RepeatMasker	SINE/tRNA-Deu	16102	16360	505	-	.	ID="RND-1_FAMILY-320";TEgroup="ctg_1960%7CRND-1_FAMILY-320%7C1";Tend="1274";Tstart="1157";shortTE="F";uid="178444c3-f6c4-4e93-91e2-d5bda8e51021"
NW_007379399.1	RepeatMasker	SINE/tRNA-Deu	16382	16500	504	-	.	ID="RND-1_FAMILY-320";Tend="1274";Tstart="1157";shortTE="F";uid="7982176e-63a2-430b-939c-e3fb875e6e8f"
NW_007379399.1	RepeatMasker	Unknown	10807	10910	439	-	.	ID="RND-5_FAMILY-686";Tend="921";Tstart="815";shortTE="F";uid="1db62208-6d03-4997-ba84-2ae53d22b5aa"
NW_007379399.1	RepeatMasker	Unknown	10615	10725	545	-	.	ID="RND-5_FAMILY-686";TEgroup="ctg_1960%7CRND-5_FAMILY-686%7C1";Tend="1088";Tstart="815";shortTE="T";uid="05eeec0d-9f87-4d6c-94bc-466fb0175484"
NW_007379399.1	RepeatMasker	SINE/ID	22181	22292	696	-	.	ID="RND-1_FAMILY-13";Tend="1860";Tstart="1744";shortTE="F";uid="c2ac7efb-aeeb-41b7-a155-467180adbca0"
NW_007397039.1	RepeatMasker	Unknown	519	911	439	-	.	ID="RND-1_FAMILY-201";TEgroup="ctg_19600%7CRND-1_FAMILY-201%7C1";Tend="1157";Tstart="923";shortTE="F";uid="3621bbdf-8edb-498f-b13a-cfea392af2c2"
NW_007397040.1	RepeatMasker	SINE/ID	217	394	1059	-	.	ID="RND-1_FAMILY-16";Tend="1078";Tstart="899";shortTE="F";uid="b6149a51-d949-4fdc-b6d4-6dd386943825"
NW_007397042.1	RepeatMasker	Unknown	538	685	1098	+	.	ID="RND-1_FAMILY-206";Tend="976";Tstart="827";shortTE="F";uid="4b35a86f-4324-427f-8a35-2c04f41de387"
NW_007397042.1	RepeatMasker	Unknown	365	521	458	-	.	ID="RND-6_FAMILY-20204";Tend="1688";Tstart="1554";shortTE="F";uid="2967cd45-56f4-4c81-a15d-eda757393e62"
NW_007397043.1	RepeatMasker	LINE/L1-Tx1	193	304	716	+	.	ID="RND-4_FAMILY-112";Tend="1798";Tstart="1687";shortTE="F";uid="1eab8a64-aa29-4e65-82be-9d28176e2199"
NW_007397043.1	RepeatMasker	LINE/L2	307	498	1363	-	.	ID="RND-1_FAMILY-428";Tend="830";Tstart="643";shortTE="F";uid="57b18bf8-0785-4034-a016-180f57be954b"
NW_007397047.1	RepeatMasker	LTR/Gypsy	168	309	452	+	.	ID="RND-1_FAMILY-232";Tend="1239";Tstart="1107";shortTE="F";uid="310d3cc8-b68e-4150-99b5-d7c317212109"
NW_007397047.1	RepeatMasker	Unknown	635	872	1514	+	.	ID="RND-5_FAMILY-2144";Tend="1138";Tstart="893";shortTE="F";uid="1cbd2329-1d14-4be1-acd1-01de4ef46376"
NW_007397047.1	RepeatMasker	SINE/ID	185	511	1243	-	.	ID="RND-1_FAMILY-28";Tend="1072";Tstart="544";shortTE="F";uid="871ca9ed-f559-4130-8a61-a6e291c175ae"
NW_007397048.1	RepeatMasker	SINE/ID	472	788	1925	-	.	ID="RND-1_FAMILY-28";Tend="1074";Tstart="836";shortTE="F";uid="03ef1ac5-c5de-4840-a17d-9d5ea2cbb249"
NW_007379400.1	RepeatMasker	SINE/tRNA-Meta	53425	53582	1316	+	.	ID="RND-1_FAMILY-97";Tend="991";Tstart="834";shortTE="F";uid="e25c2b78-1fa3-491c-afde-5b841edcc7b4"
NW_007379400.1	RepeatMasker	RC/Helitron	20306	20515	1426	+	.	ID="RND-1_FAMILY-199";Tend="1444";Tstart="1235";shortTE="F";uid="8bfbd901-4d7b-45d1-9679-49b1c769dee4"
NW_007379400.1	RepeatMasker	Unknown	29206	30230	6559	+	.	ID="RND-1_FAMILY-312";Tend="1815";Tstart="845";shortTE="F";uid="6dde1fbb-2988-4807-9680-cf0df9edb61a"
NW_007379400.1	RepeatMasker	LINE/RTE-BovB	53052	53220	987	+	.	ID="RND-6_FAMILY-4311";Tend="607";Tstart="433";shortTE="F";uid="f93a729f-49fc-495b-822b-412846a9c2e0"
NW_007379400.1	RepeatMasker	LINE/RTE-BovB	52901	53045	526	+	.	ID="RND-5_FAMILY-2858";Tend="904";Tstart="765";shortTE="F";uid="57dfb214-59f2-4589-9d73-33724ba9c93f"
NW_007379400.1	RepeatMasker	Unknown	30957	31216	2145	-	.	ID="RND-5_FAMILY-3163";Tend="1383";Tstart="1124";shortTE="F";uid="03d831b8-1bd9-4cd2-be07-d743e4ecac58"
NW_007379400.1	RepeatMasker	Unknown	11134	11267	1186	-	.	ID="RND-6_FAMILY-29318";Tend="1301";Tstart="1168";shortTE="F";uid="b88f98ca-1748-4f4d-aab4-432d80640050"
NW_007379400.1	RepeatMasker	DNA/Sola-2	53574	54135	3579	-	.	ID="RND-1_FAMILY-789";Tend="1281";Tstart="695";shortTE="F";uid="9d1c48db-0ec1-4e2f-b8b2-66356c9ba393"
NW_007379400.1	RepeatMasker	Unknown	27579	27734	960	-	.	ID="RND-1_FAMILY-166";Tend="945";Tstart="793";shortTE="F";uid="9083235d-65f3-4948-9304-9eb80f6e9050"
NW_007379400.1	RepeatMasker	SINE/tRNA-RTE	18811	18959	440	-	.	ID="RND-1_FAMILY-79";Tend="1475";Tstart="1328";shortTE="F";uid="c7e8aa70-2a26-4923-9b3b-19fa2ce6f718"
NW_007379400.1	RepeatMasker	Satellite	35923	36040	877	-	.	ID="RND-1_FAMILY-725";Tend="1104";Tstart="964";shortTE="F";uid="3921dd44-6c52-44df-8b03-8ce49c42cbfa"
NW_007379400.1	RepeatMasker	SINE/tRNA-Meta	34136	34290	962	-	.	ID="RND-1_FAMILY-97";Tend="988";Tstart="838";shortTE="F";uid="181f4831-8b50-45b7-aa0b-e5b86db8b326"
NW_007379400.1	RepeatMasker	SINE/tRNA-Meta	32626	32777	962	-	.	ID="RND-1_FAMILY-97";Tend="988";Tstart="841";shortTE="F";uid="6d28f799-5d90-49e6-a5b5-81c2297c78e2"
NW_007379400.1	RepeatMasker	SINE/tRNA-Meta	33545	33693	856	-	.	ID="RND-1_FAMILY-97";Tend="982";Tstart="838";shortTE="F";uid="5f7abc6d-c9ea-400b-aba8-19e020fc7dc0"
NW_007379400.1	RepeatMasker	SINE/5S	7596	7927	498	-	.	ID="RND-1_FAMILY-103";TEgroup="ctg_1961%7CRND-1_FAMILY-103%7C1";Tend="805";Tstart="673";shortTE="F";uid="4c6887e9-483f-4592-a5b3-d61965d780eb"
NW_007397049.1	RepeatMasker	Unknown	1	162	1367	+	.	ID="RND-5_FAMILY-3163";Tend="1141";Tstart="968";shortTE="F";uid="080bca6e-6995-4df2-af83-8b22a4036eba"
NW_007397049.1	RepeatMasker	Unknown	227	357	1072	-	.	ID="RND-6_FAMILY-12407";Tend="1417";Tstart="1288";shortTE="F";uid="3c6a1ba6-9af5-4eec-bc6c-e1b18893c826"
NW_007397049.1	RepeatMasker	Unknown	344	498	1238	-	.	ID="RND-6_FAMILY-562";Tend="827";Tstart="665";shortTE="F";uid="58430873-2d4d-494f-806d-a78fd546badb"
NW_007397051.1	RepeatMasker	LINE/RTE-BovB	1	205	1598	+	.	ID="RND-6_FAMILY-18905";Tend="871";Tstart="672";shortTE="F";uid="525e38e5-484f-4932-8864-faaab1ba698f"
NW_007397052.1	RepeatMasker	DNA/hAT-hATm	321	615	871	-	.	ID="RND-6_FAMILY-23";Tend="979";Tstart="717";shortTE="F";uid="8ae3c77c-5e63-4ba8-ac35-0d4f38dd7400"
NW_007397052.1	RepeatMasker	LINE/L1-Tx1	1	134	825	-	.	ID="RND-4_FAMILY-112";Tend="1605";Tstart="1443";shortTE="F";uid="0e84f6ae-0fe0-49fa-906a-40d327aea1c6"
NW_007397053.1	RepeatMasker	RC/Helitron	1	104	635	-	.	ID="RND-1_FAMILY-118";Tend="719";Tstart="616";shortTE="F";uid="3cc2edf8-1bd7-4ba2-b383-cc18110bdb0b"
NW_007397053.1	RepeatMasker	LINE/RTE-BovB	595	781	581	-	.	ID="RND-5_FAMILY-2858";Tend="904";Tstart="715";shortTE="F";uid="5f8393b9-21e3-4fe3-89cf-b158e2430fb9"
NW_007397054.1	RepeatMasker	DNA	485	744	1845	+	.	ID="RND-6_FAMILY-33607";Tend="1181";Tstart="915";shortTE="F";uid="1df5e3e9-e890-4f47-8146-ed88c54880a7"
NW_007397055.1	RepeatMasker	DNA/hAT-Blackjack	40	935	4694	+	.	ID="rnd-1_family-83";Tend="1847";Tstart="1124";shortTE="F";uid="ec935771-2994-41ca-960f-13882624adea"
NW_007397056.1	RepeatMasker	Unknown	542	736	561	+	.	ID="RND-5_FAMILY-3020";Tend="404";Tstart="206";shortTE="F";uid="031735f6-8c05-45c8-95b2-8503009785c0"
NW_007397058.1	RepeatMasker	LTR/Pao	424	930	1212	+	.	ID="BEL-1_LMI-I";Tend="4805";Tstart="4299";shortTE="F";uid="f490c753-8968-49a0-975e-d102fd7bc50a"
NW_007379401.1	RepeatMasker	Unknown	53158	53851	4218	+	.	ID="RND-1_FAMILY-177";Tend="1812";Tstart="1121";shortTE="F";uid="e4ce5b2d-3de9-4599-b74e-b5fc22984e14"
NW_007379401.1	RepeatMasker	Unknown	35969	36182	1592	+	.	ID="RND-1_FAMILY-65";Tend="1134";Tstart="921";shortTE="F";uid="0b81a80f-4c3c-45ee-8270-db49115e16e3"
NW_007379401.1	RepeatMasker	RC/Helitron	34386	34659	1598	+	.	ID="RND-6_FAMILY-8282";Tend="1075";Tstart="791";shortTE="F";uid="d4a95db8-f9a8-42b5-8082-381768d747d6"
NW_007379401.1	RepeatMasker	Unknown	53016	53153	1100	+	.	ID="RND-5_FAMILY-2144";Tend="1036";Tstart="903";shortTE="F";uid="4dcb4f09-bdf2-4951-a06d-cc2ffc68a193"
NW_007379401.1	RepeatMasker	Unknown	2544	2813	446	+	.	ID="RND-1_FAMILY-206";TEgroup="ctg_1962%7CRND-1_FAMILY-206%7C1";Tend="975";Tstart="898";shortTE="T";uid="ae2fe7ee-081c-4c07-9684-cd93534e50a1"
NW_007379401.1	RepeatMasker	Unknown	26109	26233	543	+	.	ID="RND-1_FAMILY-52";Tend="1085";Tstart="939";shortTE="F";uid="15627f66-c0b4-4831-b24f-3a75853b1d47"
NW_007379401.1	RepeatMasker	Unknown	35673	35833	1099	+	.	ID="RND-1_FAMILY-61";Tend="1011";Tstart="854";shortTE="F";uid="7d02a985-8615-42bd-9cf1-b8f032e883fd"
NW_007379401.1	RepeatMasker	DNA/hAT-Charlie	25279	25412	439	+	.	ID="RND-6_FAMILY-12929";Tend="925";Tstart="820";shortTE="F";uid="743c3431-8f29-484c-a16b-7939b641f064"
NW_007379401.1	RepeatMasker	Unknown	20624	20732	512	+	.	ID="RND-1_FAMILY-206";Tend="977";Tstart="866";shortTE="F";uid="9b8f138c-445c-479c-9179-cc34a21ecd09"
NW_007379401.1	RepeatMasker	Unknown	51302	51829	3283	+	.	ID="RND-1_FAMILY-177";Tend="1593";Tstart="1066";shortTE="F";uid="dcf1958d-2558-49f8-a337-9593c5ad40bb"
NW_007379401.1	RepeatMasker	Unknown	46546	46763	1148	+	.	ID="RND-1_FAMILY-0";Tend="612";Tstart="405";shortTE="F";uid="99455121-bac7-4e85-8789-65eaedd9938f"
NW_007379401.1	RepeatMasker	Unknown	43747	45027	6931	+	.	ID="RND-1_FAMILY-177";Tend="1866";Tstart="559";shortTE="F";uid="a08f09e5-85b7-4794-803d-d2188ac55287"
NW_007379401.1	RepeatMasker	LTR/Gypsy	31050	31189	663	+	.	ID="RND-1_FAMILY-60";Tend="1142";Tstart="982";shortTE="F";uid="689e372c-343f-4ecb-a321-370e1dcc1631"
NW_007379401.1	RepeatMasker	RC/Helitron	23332	23500	1409	-	.	ID="RND-1_FAMILY-193";Tend="1476";Tstart="1308";shortTE="F";uid="98ac644c-9edd-4222-83f3-64480473390a"
NW_007379401.1	RepeatMasker	Unknown	29672	29796	847	-	.	ID="RND-1_FAMILY-70";Tend="1041";Tstart="915";shortTE="F";uid="765847b5-2164-431a-aec4-58a07c2828a6"
NW_007379401.1	RepeatMasker	Unknown	39052	39432	2837	-	.	ID="RND-5_FAMILY-2200";Tend="1240";Tstart="855";shortTE="F";uid="85cf2f37-e96a-4e40-a7e8-32792f2e8806"
NW_007379401.1	RepeatMasker	DNA	35115	35415	2570	-	.	ID="RND-1_FAMILY-523";Tend="1209";Tstart="908";shortTE="F";uid="a8471aef-04cc-40d5-9d8d-e34259affe47"
NW_007379401.1	RepeatMasker	Unknown	20760	20923	924	-	.	ID="RND-1_FAMILY-48";Tend="860";Tstart="695";shortTE="F";uid="e6131778-5fdd-4543-afde-c78f75bfc71f"
NW_007379401.1	RepeatMasker	Unknown	5487	5764	2339	-	.	ID="RND-1_FAMILY-214";Tend="1143";Tstart="866";shortTE="F";uid="12dbef7f-463b-4fef-8d7a-b6ea97755cc1"
NW_007379401.1	RepeatMasker	DNA/hAT-Blackjack	22289	22447	878	-	.	ID="RND-1_FAMILY-66";Tend="877";Tstart="727";shortTE="F";uid="db5f83d5-fbf8-47b5-9900-07214b533c3b"
NW_007379401.1	RepeatMasker	Unknown	21216	21506	2076	-	.	ID="RND-5_FAMILY-94";Tend="1169";Tstart="885";shortTE="F";uid="66edbe1e-5768-41f1-a1b0-aa4eee42453f"
NW_007379401.1	RepeatMasker	Unknown	3394	3502	576	-	.	ID="RND-1_FAMILY-70";Tend="1015";Tstart="915";shortTE="F";uid="3c2f5373-c2cb-4c21-80f8-5e435f148ac9"
NW_007379401.1	RepeatMasker	Unknown	44666	45086	1011	-	.	ID="RND-1_FAMILY-196";Tend="1145";Tstart="720";shortTE="F";uid="9785bc1c-3636-4f38-919e-3deb2fec8ecf"
NW_007379401.1	RepeatMasker	SINE/tRNA-RTE	3893	4174	2436	-	.	ID="RND-1_FAMILY-111";Tend="1135";Tstart="854";shortTE="F";uid="4f2a0fed-9fdf-40da-b83d-492aa425457e"
NW_007379401.1	RepeatMasker	Unknown	46147	46270	849	-	.	ID="RND-1_FAMILY-80";Tend="1028";Tstart="902";shortTE="F";uid="67cf3c14-2a1d-4ed3-af76-54321f99347e"
NW_007379401.1	RepeatMasker	Unknown	19373	19551	1128	-	.	ID="RND-5_FAMILY-1866";Tend="716";Tstart="526";shortTE="F";uid="ad69e39b-7194-4a6c-8095-a7f4b9516925"
NW_007379401.1	RepeatMasker	Unknown	40482	40972	4075	-	.	ID="RND-6_FAMILY-4482";Tend="2352";Tstart="1856";shortTE="F";uid="46f9c888-640a-4f3a-bbb5-aba48f8b09c5"
NW_007379401.1	RepeatMasker	SINE/ID	50258	50489	1073	-	.	ID="RND-1_FAMILY-26";Tend="1359";Tstart="1113";shortTE="F";uid="3ba83d85-a7b4-4392-8115-c9caeadecd2c"
NW_007379401.1	RepeatMasker	Unknown	42283	42428	489	-	.	ID="RND-1_FAMILY-65";Tend="1129";Tstart="1000";shortTE="F";uid="696438c7-fabc-4d2c-bcbc-455ec206e4d4"
NW_007379401.1	RepeatMasker	Unknown	22422	22570	550	-	.	ID="RND-6_FAMILY-20204";Tend="1746";Tstart="1618";shortTE="F";uid="4bc88a7c-7843-4a3d-82c1-5d42ae06a297"
NW_007379401.1	RepeatMasker	Unknown	22901	23002	614	-	.	ID="RND-1_FAMILY-70";Tend="1015";Tstart="915";shortTE="F";uid="abcf5a4e-1df8-4976-b02f-14fc8c2e8d2e"
NW_007397059.1	RepeatMasker	LTR/Gypsy	123	296	1207	+	.	ID="RND-6_FAMILY-7101";Tend="976";Tstart="811";shortTE="F";uid="acc799da-9c13-4c49-b3b9-f2c78db6ea43"
NW_007397061.1	RepeatMasker	SINE/ID	170	416	1673	+	.	ID="RND-1_FAMILY-10";Tend="952";Tstart="707";shortTE="F";uid="3bf3c44f-b0ac-4c63-8e35-133d66e64106"
NW_007397061.1	RepeatMasker	Unknown	1	122	912	-	.	ID="RND-1_FAMILY-52";Tend="1044";Tstart="923";shortTE="F";uid="e01a781f-e6d7-4946-8166-9fcd70c2d937"
NW_007397061.1	RepeatMasker	Unknown	155	270	442	-	.	ID="RND-6_FAMILY-17515";Tend="1266";Tstart="1154";shortTE="F";uid="0314588b-28ee-4060-b29d-bcdb70f1e9c2"
NW_007397062.1	RepeatMasker	Unknown	524	854	2165	-	.	ID="RND-6_FAMILY-1516";Tend="928";Tstart="605";shortTE="F";uid="cea58493-89b9-4dfd-8c82-8c21d105dc30"
NW_007397064.1	RepeatMasker	SINE/tRNA-Meta	353	514	1216	-	.	ID="RND-1_FAMILY-97";Tend="988";Tstart="826";shortTE="F";uid="6cfdb466-11fe-40dc-ac1e-2e2a68bc9c2a"
NW_007397064.1	RepeatMasker	Unknown	522	636	552	-	.	ID="RND-1_FAMILY-633";Tend="987";Tstart="894";shortTE="F";uid="91ac2887-456a-48ca-8c37-fb53c65ee119"
NW_007397065.1	RepeatMasker	SINE/ID	422	642	719	+	.	ID="RND-1_FAMILY-16";Tend="1084";Tstart="896";shortTE="F";uid="b2ed979e-ce59-4cbb-b85a-8bb25b2dca7a"
NW_007397067.1	RepeatMasker	SINE/ID	585	882	585	+	.	ID="RND-1_FAMILY-4";TEgroup="ctg_19628%7CRND-1_FAMILY-4%7C1";Tend="1031";Tstart="747";shortTE="F";uid="c19f6ad6-24eb-4d09-90b4-44c1efa29183"
NW_007379402.1	RepeatMasker	Unknown	1970	2072	475	+	.	ID="RND-1_FAMILY-163";Tend="1003";Tstart="914";shortTE="F";uid="740056ca-9003-477e-912a-4b6bc0801db3"
NW_007379402.1	RepeatMasker	SINE/ID	53900	54002	678	+	.	ID="RND-1_FAMILY-3";Tend="930";Tstart="832";shortTE="F";uid="be9e9d6f-8f25-4eb4-b57c-7912da218e10"
NW_007379402.1	RepeatMasker	Unknown	11474	11585	425	+	.	ID="RND-1_FAMILY-70";Tend="1008";Tstart="902";shortTE="F";uid="825a61ee-32d7-4b20-be49-8ddcb8fe7a8d"
NW_007379402.1	RepeatMasker	Unknown	26686	26981	533	+	.	ID="RND-1_FAMILY-106";Tend="1168";Tstart="886";shortTE="F";uid="2dd3396e-b9a1-4681-bb0e-9864a2fa3381"
NW_007379402.1	RepeatMasker	LINE/RTE-BovB	13951	14078	926	+	.	ID="RND-1_FAMILY-593";Tend="714";Tstart="589";shortTE="F";uid="f20b1469-d2e4-4db8-87a7-5d37baa15de3"
NW_007379402.1	RepeatMasker	RC/Helitron	5432	6308	4019	+	.	ID="RND-1_FAMILY-305";Tend="1633";Tstart="1109";shortTE="F";uid="be945505-b6a3-4465-bb06-9660d376a099"
NW_007379402.1	RepeatMasker	Unknown	21361	21571	1756	+	.	ID="RND-1_FAMILY-438";Tend="900";Tstart="694";shortTE="F";uid="d933a83c-d02c-4ce3-acaf-848b76697485"
NW_007379402.1	RepeatMasker	Unknown	34235	34421	1575	+	.	ID="RND-1_FAMILY-31";Tend="938";Tstart="754";shortTE="F";uid="7db47b3b-7943-47fd-8813-d289ad12f9f3"
NW_007379402.1	RepeatMasker	Unknown	43664	44001	2604	+	.	ID="RND-1_FAMILY-31";Tend="1092";Tstart="756";shortTE="F";uid="11a6a3f1-547e-4f64-a722-bf35a86a75c5"
NW_007379402.1	RepeatMasker	Unknown	49174	49511	2912	+	.	ID="RND-1_FAMILY-31";Tend="1094";Tstart="756";shortTE="F";uid="b7833370-f26c-4382-b350-c279e57cc533"
NW_007379402.1	RepeatMasker	DNA/hAT-Blackjack	28276	28405	643	+	.	ID="RND-1_FAMILY-727";Tend="1420";Tstart="1298";shortTE="F";uid="f0c5e40f-6cfb-46c2-99f9-f4c04ce283d2"
NW_007379402.1	RepeatMasker	Unknown	48102	48265	1267	+	.	ID="RND-6_FAMILY-12407";Tend="974";Tstart="813";shortTE="F";uid="025324d3-d438-413e-94e5-17a375250563"
NW_007379402.1	RepeatMasker	SINE/ID	28296	28524	1858	-	.	ID="RND-1_FAMILY-5";Tend="1769";Tstart="1539";shortTE="F";uid="4b8d3953-e014-4091-90d4-81b0a0718318"
NW_007379402.1	RepeatMasker	Unknown	3819	3953	1080	-	.	ID="RND-1_FAMILY-136";Tend="1000";Tstart="866";shortTE="F";uid="37f4343c-fe36-4d4b-a31f-a7e56785c66a"
NW_007379402.1	RepeatMasker	SINE/ID	3172	3491	670	-	.	ID="RND-1_FAMILY-5";Tend="1737";Tstart="1587";shortTE="F";uid="4544b188-5e0d-4965-bf45-8cd730bc95dc"
NW_007379402.1	RepeatMasker	LTR/Gypsy	53583	53754	751	-	.	ID="RND-6_FAMILY-7101";Tend="991";Tstart="807";shortTE="F";uid="9a55e5d9-646d-4a64-b828-124623a3adfc"
NW_007379402.1	RepeatMasker	DNA/hAT-Charlie	549	660	906	-	.	ID="RND-1_FAMILY-419";Tend="1186";Tstart="1075";shortTE="F";uid="f6e806ec-94b1-40f3-bcad-f19eaf43c233"
NW_007379402.1	RepeatMasker	Unknown	24506	24607	482	-	.	ID="RND-1_FAMILY-163";Tend="1003";Tstart="914";shortTE="F";uid="ea4cf2cf-abec-4d70-b24a-99350a6e0038"
NW_007379402.1	RepeatMasker	DNA/hAT-Charlie	51043	52416	2969	-	.	ID="RND-5_FAMILY-6244";Tend="1823";Tstart="499";shortTE="F";uid="42157630-9134-4fc5-8c4b-49264fec2e3d"
NW_007379402.1	RepeatMasker	Unknown	12202	12355	1136	-	.	ID="RND-1_FAMILY-48";Tend="859";Tstart="706";shortTE="F";uid="e45c8d6b-7023-4344-8cf8-45b28c13140c"
NW_007379402.1	RepeatMasker	Unknown	42859	42977	664	-	.	ID="RND-1_FAMILY-52";Tend="1033";Tstart="925";shortTE="F";uid="42362ca1-a0fb-4cb4-8ee9-83229d6f6ad8"
NW_007379402.1	RepeatMasker	SINE/tRNA-RTE	52692	52856	645	-	.	ID="RND-6_FAMILY-31686";Tend="1218";Tstart="1056";shortTE="F";uid="9d89a13b-8ded-4574-abb4-051ed8087d06"
NW_007397074.1	RepeatMasker	Unknown	1	567	2421	-	.	ID="RND-1_FAMILY-122";TEgroup="ctg_19635%7CRND-1_FAMILY-122%7C1";Tend="1106";Tstart="804";shortTE="F";uid="3de3bcf0-dc00-4d20-95ea-1a2d44a1ae91"
NW_007397075.1	RepeatMasker	LINE/I	29571	29881	1019	+	.	ID="RND-6_FAMILY-11333";Tend="1416";Tstart="1107";shortTE="F";uid="3bc5b0dd-1e3c-4122-b5e9-6f2592e391c5"
NW_007397075.1	RepeatMasker	SINE/ID	29915	30068	697	+	.	ID="RND-1_FAMILY-4";Tend="937";Tstart="770";shortTE="F";uid="ae1eafaa-5255-4ee8-a599-12ecf4cefebc"
NW_007397075.1	RepeatMasker	SINE/ID	19959	20085	1303	+	.	ID="RND-1_FAMILY-4";Tend="1073";Tstart="792";shortTE="F";uid="9ae3a05a-c73f-4276-b779-a615aeac9032"
NW_007397075.1	RepeatMasker	SINE/ID	10748	11144	1660	+	.	ID="RND-1_FAMILY-3";Tend="1083";Tstart="747";shortTE="F";uid="e78eafee-16df-4bb5-b271-12bd9eb94003"
NW_007397075.1	RepeatMasker	Unknown	9306	9435	569	+	.	ID="RND-1_FAMILY-191";Tend="883";Tstart="728";shortTE="F";uid="f4ecd05a-61a3-436a-9aee-078d45c4e013"
NW_007397075.1	RepeatMasker	Unknown	19779	19958	1315	-	.	ID="RND-6_FAMILY-2666";Tend="1682";Tstart="1502";shortTE="F";uid="8110dba8-e2f6-4968-9a8a-beea03cfbf0c"
NW_007397075.1	RepeatMasker	DNA/Academ-1	10418	10529	734	-	.	ID="RND-1_FAMILY-834";Tend="1320";Tstart="1209";shortTE="F";uid="42419800-44f9-40e4-86cc-6cc55bc3200c"
NW_007397075.1	RepeatMasker	Unknown	10526	10724	1533	-	.	ID="RND-1_FAMILY-52";Tend="1117";Tstart="919";shortTE="F";uid="8e263ffe-8681-476c-89a8-3552725c092b"
NW_007397078.1	RepeatMasker	Unknown	724	935	1667	+	.	ID="RND-1_FAMILY-762";Tend="868";Tstart="656";shortTE="F";uid="7fa5e0e9-f2c5-4fa8-8447-7b14c0b88a5a"
NW_007379403.1	RepeatMasker	Unknown	34515	34659	1253	+	.	ID="RND-1_FAMILY-278";Tend="820";Tstart="676";shortTE="F";uid="64aefeb2-d63f-490c-8d27-14c31531e485"
NW_007379403.1	RepeatMasker	Unknown	51503	52140	3595	+	.	ID="RND-6_FAMILY-12407";Tend="1413";Tstart="830";shortTE="F";uid="b2c440f3-8268-4141-a3c4-d6ef7cde93f3"
NW_007379403.1	RepeatMasker	DNA/PIF-Harbinger	40487	40595	890	+	.	ID="RND-6_FAMILY-16749";Tend="1452";Tstart="1344";shortTE="F";uid="8d0e850d-8dfa-4001-91d8-125087b665c0"
NW_007379403.1	RepeatMasker	DNA/PIF-Harbinger	41371	41510	955	+	.	ID="rnd-6_family-16749";Tend="1169";Tstart="1040";shortTE="F";uid="fd41fe97-0d79-4761-879d-e98135e6df63"
NW_007379403.1	RepeatMasker	SINE/tRNA-RTE	49519	49838	2141	+	.	ID="RND-1_FAMILY-22";Tend="1558";Tstart="1253";shortTE="F";uid="f8d459bf-ee95-4ea4-b35e-89fdb5203e9a"
NW_007379403.1	RepeatMasker	Unknown	24826	25565	3359	-	.	ID="RND-1_FAMILY-575";Tend="1709";Tstart="681";shortTE="F";uid="d27aa7c4-4725-4c62-913d-f32251e39a96"
NW_007379403.1	RepeatMasker	LINE/RTE-BovB	15878	15981	588	-	.	ID="RND-6_FAMILY-54328";Tend="1026";Tstart="904";shortTE="F";uid="89dabccb-da29-4b2a-a1bb-ab5dce4e2505"
NW_007379403.1	RepeatMasker	Unknown	32594	33209	2884	-	.	ID="RND-5_FAMILY-2144";Tend="1364";Tstart="415";shortTE="F";uid="47c219bb-84ac-42cc-ab63-97fb3d8cd265"
NW_007379403.1	RepeatMasker	LTR/Gypsy	5825	5948	546	-	.	ID="RND-6_FAMILY-7101";Tend="975";Tstart="861";shortTE="F";uid="7b2a3930-8a0e-49d9-8602-273ed26fc8c4"
NW_007379403.1	RepeatMasker	Unknown	49093	49211	779	-	.	ID="RND-5_FAMILY-278";Tend="1718";Tstart="1601";shortTE="F";uid="700f6888-a264-4d20-9501-b7c64f155efb"
NW_007379403.1	RepeatMasker	SINE/tRNA-RTE	37942	38064	823	-	.	ID="RND-6_FAMILY-31686";Tend="1254";Tstart="1136";shortTE="F";uid="dfe46dde-49da-40a0-b7ea-37bde0e600db"
NW_007397079.1	RepeatMasker	Unknown	1	168	1117	+	.	ID="RND-1_FAMILY-123";Tend="1293";Tstart="1126";shortTE="F";uid="f1e20e55-a169-4f45-838a-5fee03b550b8"
NW_007397079.1	RepeatMasker	Unknown	3	192	653	-	.	ID="RND-5_FAMILY-11547";Tend="1539";Tstart="1350";shortTE="F";uid="b1e5f392-f30d-4c36-a48b-d8a1a4615772"
NW_007397079.1	RepeatMasker	SINE/tRNA-RTE	266	390	523	-	.	ID="RND-1_FAMILY-2";Tend="1252";Tstart="1141";shortTE="F";uid="c0c1132b-ee5b-4a50-8ed6-7a5701d14cb7"
NW_007397079.1	RepeatMasker	SINE/ID	293	461	975	-	.	ID="RND-1_FAMILY-16";Tend="1023";Tstart="858";shortTE="F";uid="db805de8-7d8d-4af5-bec4-1adfdff1619b"
NW_007397082.1	RepeatMasker	SINE/5S	631	793	1015	+	.	ID="RND-1_FAMILY-103";Tend="864";Tstart="692";shortTE="F";uid="1632343f-507f-442d-ad11-762c93643d28"
NW_007397083.1	RepeatMasker	DNA/TcMar-Tc1	823	934	600	+	.	ID="RND-1_FAMILY-436";Tend="723";Tstart="626";shortTE="F";uid="918d410d-79ca-413c-a0cc-d352b897069c"
NW_007397083.1	RepeatMasker	LTR/Gypsy	649	809	1443	-	.	ID="RND-6_FAMILY-7101";Tend="975";Tstart="815";shortTE="F";uid="fc52efa1-31ca-490c-8ae8-ed0ce3d0f3af"
NW_007397084.1	RepeatMasker	Unknown	113	230	560	+	.	ID="RND-6_FAMILY-55917";Tend="1165";Tstart="1053";shortTE="F";uid="5eb5371c-90ac-48d9-b85d-bd87294064ef"
NW_007397085.1	RepeatMasker	DNA/Maverick	208	344	702	-	.	ID="RND-1_FAMILY-185";Tend="826";Tstart="673";shortTE="F";uid="bb48907d-e9e9-4fa9-933c-918b63b53691"
NW_007397086.1	RepeatMasker	Unknown	67	311	400	+	.	ID="RND-6_FAMILY-17515";TEgroup="ctg_19647%7CRND-6_FAMILY-17515%7C1";Tend="280";Tstart="168";shortTE="T";uid="90c5a272-4556-4eec-a390-e507cb34c227"
NW_007397086.1	RepeatMasker	Unknown	723	837	553	-	.	ID="RND-6_FAMILY-5187";Tend="964";Tstart="846";shortTE="F";uid="2fee0940-3df3-4b8f-a293-6d736ec4ca89"
NW_007397086.1	RepeatMasker	Unknown	311	717	1305	-	.	ID="RND-6_FAMILY-5187";TEgroup="ctg_19647%7CRND-6_FAMILY-5187%7C1";Tend="1085";Tstart="844";shortTE="F";uid="215f6a7e-c10b-4f5f-9477-d6ad048d17dc"
NW_007397087.1	RepeatMasker	SINE/tRNA-Deu	166	335	437	+	.	ID="RND-1_FAMILY-54";Tend="1461";Tstart="1315";shortTE="F";uid="9c1e7a3e-c016-4e34-8bc4-c0f50845e72e"
NW_007397087.1	RepeatMasker	LINE/RTE-BovB	693	829	701	-	.	ID="RND-6_FAMILY-12150";Tend="841";Tstart="655";shortTE="F";uid="0303419c-c0ac-4334-b69c-d7dcce4a5116"
NW_007397087.1	RepeatMasker	SINE/ID	185	358	708	-	.	ID="RND-1_FAMILY-3";Tend="1006";Tstart="832";shortTE="F";uid="af32a2ef-6b5b-489f-90a4-1a3573852a2a"
NW_007397087.1	RepeatMasker	LTR	830	934	913	-	.	ID="RND-6_FAMILY-548";Tend="1175";Tstart="1071";shortTE="F";uid="bfc885c0-5282-4a5f-aab6-3c20ccc5b076"
NW_007397088.1	RepeatMasker	SINE/ID	1	168	595	+	.	ID="RND-1_FAMILY-4";Tend="1673";Tstart="1502";shortTE="F";uid="47eca1ba-0c81-46c6-abe9-bccabf5fd7e3"
NW_007379404.1	RepeatMasker	Unknown	27197	27314	584	+	.	ID="RND-1_FAMILY-106";Tend="1199";Tstart="1078";shortTE="F";uid="7a882128-a15d-4ca2-ba2e-251ba3f75c26"
NW_007379404.1	RepeatMasker	SINE/5S	23303	23514	662	+	.	ID="RND-1_FAMILY-103";Tend="886";Tstart="659";shortTE="F";uid="52ac0cc4-9d69-4bb9-a24a-c85ad259e13d"
NW_007379404.1	RepeatMasker	Unknown	34417	34984	3725	+	.	ID="RND-5_FAMILY-2144";Tend="1529";Tstart="903";shortTE="F";uid="a4d44374-dfea-4226-8cf4-31f78d7e0b13"
NW_007379404.1	RepeatMasker	SINE/ID	9715	9828	785	+	.	ID="RND-6_FAMILY-766";Tend="1912";Tstart="1799";shortTE="F";uid="b4cf3dde-728d-44b7-a13a-0305df2d5f0c"
NW_007379404.1	RepeatMasker	Unknown	25187	25357	1393	+	.	ID="RND-1_FAMILY-61";Tend="1003";Tstart="831";shortTE="F";uid="fdaf8e4b-c318-4060-afca-2b0dfc4097f5"
NW_007379404.1	RepeatMasker	DNA/P	37342	37474	1155	+	.	ID="RND-6_FAMILY-25590";Tend="414";Tstart="282";shortTE="F";uid="6bd0ffca-9824-4f29-9e7e-4804025eb7cc"
NW_007379404.1	RepeatMasker	DNA/P	34001	34202	1364	+	.	ID="RND-6_FAMILY-25590";Tend="739";Tstart="545";shortTE="F";uid="0bf7562a-2487-426b-af69-29be1aebb50f"
NW_007379404.1	RepeatMasker	Unknown	41782	41980	1235	+	.	ID="RND-1_FAMILY-256";Tend="863";Tstart="671";shortTE="F";uid="68cb0eec-1637-484c-ae6f-ed44e109e5a8"
NW_007379404.1	RepeatMasker	DNA/P	48962	49549	3829	+	.	ID="RND-6_FAMILY-25590";Tend="1266";Tstart="731";shortTE="F";uid="f46b155b-3d1a-4dec-b732-93a8e9e37623"
NW_007379404.1	RepeatMasker	Unknown	23132	23288	1293	+	.	ID="RND-1_FAMILY-206";Tend="978";Tstart="821";shortTE="F";uid="5a17c9f5-cf69-4052-a3e1-1b76047ad535"
NW_007379404.1	RepeatMasker	LINE/L2	40511	40649	897	+	.	ID="RND-6_FAMILY-18526";Tend="1080";Tstart="952";shortTE="F";uid="b571c4d4-7624-479e-8525-f668806f6a38"
NW_007379404.1	RepeatMasker	SINE/ID	42541	42752	920	+	.	ID="RND-1_FAMILY-15";Tend="904";Tstart="666";shortTE="F";uid="7bc2b412-e24d-4a78-adcb-1e3102f48887"
NW_007379404.1	RepeatMasker	DNA/TcMar-Tc1	36443	36621	1393	+	.	ID="RND-6_FAMILY-18465";Tend="1125";Tstart="949";shortTE="F";uid="75eb1f4a-3c3f-41be-b24f-aac31c89218d"
NW_007379404.1	RepeatMasker	Unknown	6711	6880	1364	+	.	ID="RND-1_FAMILY-243";Tend="935";Tstart="771";shortTE="F";uid="2db490b5-0630-4be4-9102-127e3c237e47"
NW_007379404.1	RepeatMasker	LTR	39476	39576	437	-	.	ID="RND-6_FAMILY-548";Tend="1078";Tstart="959";shortTE="F";uid="72f35da2-87b3-43f8-91d3-1ed47267834e"
NW_007379404.1	RepeatMasker	SINE/ID	50885	51063	506	-	.	ID="RND-1_FAMILY-10";Tend="881";Tstart="703";shortTE="F";uid="e7eca346-262c-4c9b-b1bb-3247b172b4a4"
NW_007379404.1	RepeatMasker	RC/Helitron	48080	48422	2851	-	.	ID="RND-1_FAMILY-864";Tend="1258";Tstart="919";shortTE="F";uid="8b45d6a6-4acd-4ec5-84ad-29772b20f111"
NW_007379404.1	RepeatMasker	LTR/Gypsy	43097	43221	903	-	.	ID="RND-6_FAMILY-18136";Tend="1567";Tstart="1453";shortTE="F";uid="f2d97092-47df-42c7-b281-832555d94afb"
NW_007379404.1	RepeatMasker	Unknown	53670	53927	1339	-	.	ID="RND-6_FAMILY-30900";Tend="1305";Tstart="969";shortTE="F";uid="5a081a09-42fb-4cca-a4df-082e331d408a"
NW_007379404.1	RepeatMasker	LINE/RTE-BovB	24940	25175	1202	-	.	ID="RND-6_FAMILY-4311";Tend="618";Tstart="390";shortTE="F";uid="4094b99d-dd96-49eb-97cb-d2f271f646ec"
NW_007379404.1	RepeatMasker	Unknown	50773	50874	590	-	.	ID="RND-1_FAMILY-166";Tend="892";Tstart="789";shortTE="F";uid="22e1f471-8fe1-4a39-b296-c160a22f9324"
NW_007379404.1	RepeatMasker	Unknown	14558	15418	7257	-	.	ID="RND-1_FAMILY-334";Tend="1628";Tstart="768";shortTE="F";uid="fdc7cff4-5fe4-4f1c-aeb3-9fe9ba3ce420"
NW_007379404.1	RepeatMasker	Unknown	233	418	1477	-	.	ID="RND-1_FAMILY-129";Tend="1403";Tstart="1210";shortTE="F";uid="59e2f247-fd10-4097-abb8-8cad1c4de7d1"
NW_007379404.1	RepeatMasker	Unknown	38247	38348	853	-	.	ID="RND-1_FAMILY-518";Tend="1005";Tstart="904";shortTE="F";uid="7c23bbb1-f0f9-4289-a689-45eb47b793ad"
NW_007379404.1	RepeatMasker	Unknown	47784	48041	1377	-	.	ID="RND-6_FAMILY-1666";Tend="1015";Tstart="800";shortTE="F";uid="36fcaff9-b927-4066-b067-cf99e505dfa3"
NW_007397089.1	RepeatMasker	Unknown	358	513	1355	+	.	ID="RND-5_FAMILY-1203";Tend="596";Tstart="441";shortTE="F";uid="d94b4fed-8999-48c9-8e76-ca93f093fddf"
NW_007397090.1	RepeatMasker	SINE/ID	603	757	1284	-	.	ID="RND-1_FAMILY-5";Tend="1769";Tstart="1614";shortTE="F";uid="0ef81baf-faad-43a0-b4f8-9c00c06da2e0"
NW_007397091.1	RepeatMasker	Unknown	446	578	1116	+	.	ID="RND-6_FAMILY-21663";Tend="1012";Tstart="881";shortTE="F";uid="21ee4876-bf76-4bd5-8ee9-0864e7c8d19f"
NW_007397093.1	RepeatMasker	LTR/Gypsy	538	704	966	+	.	ID="RND-6_FAMILY-7101";Tend="971";Tstart="815";shortTE="F";uid="f06637a6-bb21-4bed-b6cc-74ae79f7db6e"
NW_007397096.1	RepeatMasker	RC/Helitron	276	381	777	+	.	ID="RND-1_FAMILY-442";Tend="1843";Tstart="1738";shortTE="F";uid="96579baf-3404-448b-8e94-099cf0356f34"
NW_007379405.1	RepeatMasker	RC/Helitron	37942	38268	1276	+	.	ID="RND-1_FAMILY-118";Tend="1492";Tstart="1185";shortTE="F";uid="43109477-38b0-47d8-afc7-7aedffc2ea42"
NW_007379405.1	RepeatMasker	Unknown	41031	41534	2585	+	.	ID="RND-6_FAMILY-44247";Tend="994";Tstart="240";shortTE="F";uid="846ec832-8cc7-48e1-9bf5-b5024b5b0452"
NW_007379405.1	RepeatMasker	DNA/hAT-Tip100	22687	22806	996	+	.	ID="RND-1_FAMILY-20";Tend="731";Tstart="612";shortTE="F";uid="dbb08209-5a2e-434e-8170-ebfeda088f30"
NW_007379405.1	RepeatMasker	Unknown	4383	4900	4491	+	.	ID="RND-1_FAMILY-723";Tend="1517";Tstart="1000";shortTE="F";uid="d1e7e6a1-97e1-4c66-93ae-8907b9bb776d"
NW_007379405.1	RepeatMasker	Satellite	27331	27462	929	+	.	ID="RND-1_FAMILY-51";Tend="1038";Tstart="891";shortTE="F";uid="9b912364-25af-41a8-98cf-208247527cc9"
NW_007379405.1	RepeatMasker	Unknown	50980	51109	1107	+	.	ID="RND-1_FAMILY-52";Tend="1053";Tstart="924";shortTE="F";uid="e22104d4-827d-4414-8780-6b818c5c9e29"
NW_007379405.1	RepeatMasker	Unknown	19004	19299	2050	+	.	ID="RND-5_FAMILY-4357";Tend="1142";Tstart="864";shortTE="F";uid="f33e71b3-a4a1-4431-ad3a-bc4b3864d8af"
NW_007379405.1	RepeatMasker	Unknown	25214	25546	785	+	.	ID="RND-1_FAMILY-459";TEgroup="ctg_1966%7CRND-1_FAMILY-459%7C1";Tend="823";Tstart="668";shortTE="T";uid="c43ce1f7-826c-400f-aa74-dab9d4e4cd91"
NW_007379405.1	RepeatMasker	Unknown	32115	32399	552	+	.	ID="RND-5_FAMILY-1203";TEgroup="ctg_1966%7CRND-5_FAMILY-1203%7C1";Tend="1092";Tstart="903";shortTE="T";uid="306997ad-4b0a-45a3-8d17-9e572a610858"
NW_007379405.1	RepeatMasker	Unknown	32385	32510	731	+	.	ID="RND-5_FAMILY-1203";Tend="1120";Tstart="1002";shortTE="F";uid="31935091-2419-4d7c-9a65-14be0dc7f66f"
NW_007379405.1	RepeatMasker	Unknown	7439	7865	3114	+	.	ID="RND-5_FAMILY-2144";Tend="1368";Tstart="903";shortTE="F";uid="2e5a6089-16ad-4639-bf97-3f307de18028"
NW_007379405.1	RepeatMasker	Unknown	3376	3562	1417	+	.	ID="RND-1_FAMILY-347";Tend="756";Tstart="570";shortTE="F";uid="3d358f0a-36d2-4c0e-9123-908dac00f256"
NW_007379405.1	RepeatMasker	DNA/TcMar-Tc1	42623	42794	1086	+	.	ID="RND-1_FAMILY-436";Tend="776";Tstart="617";shortTE="F";uid="78ec84b6-b950-4ab6-8251-ad8df27c2689"
NW_007379405.1	RepeatMasker	Unknown	35036	35263	1259	+	.	ID="RND-1_FAMILY-130";Tend="1551";Tstart="1348";shortTE="F";uid="01374249-8683-4c67-9954-2be93f6a0b35"
NW_007379405.1	RepeatMasker	Unknown	17637	17817	980	+	.	ID="RND-1_FAMILY-166";Tend="948";Tstart="769";shortTE="F";uid="54356ad6-8083-472b-9bce-d3f42722ad0f"
NW_007379405.1	RepeatMasker	LTR/Gypsy	45160	46046	8115	+	.	ID="RND-1_FAMILY-232";Tend="1853";Tstart="967";shortTE="F";uid="f84cfe02-b7dc-4c6e-b48d-b1b307487756"
NW_007379405.1	RepeatMasker	Unknown	20246	20381	679	+	.	ID="RND-1_FAMILY-52";Tend="1076";Tstart="923";shortTE="F";uid="6ed4fd59-e42f-4545-a910-0c124686cf16"
NW_007379405.1	RepeatMasker	Unknown	9580	10677	4131	+	.	ID="RND-6_FAMILY-58666";TEgroup="ctg_1966%7CRND-6_FAMILY-58666%7C1";Tend="1465";Tstart="632";shortTE="F";uid="72acbe5d-c68e-4dbd-b898-5be0ce12f9a1"
NW_007379405.1	RepeatMasker	Unknown	17078	17192	818	+	.	ID="RND-1_FAMILY-166";Tend="928";Tstart="816";shortTE="F";uid="42ae0509-c2bd-46a4-82c2-0c3180cd85cc"
NW_007379405.1	RepeatMasker	Unknown	52931	53112	602	+	.	ID="RND-6_FAMILY-2666";Tend="1716";Tstart="1530";shortTE="F";uid="62c491d6-2bf5-4676-9279-bd747472cedc"
NW_007379405.1	RepeatMasker	Satellite	3064	3378	2394	+	.	ID="RND-1_FAMILY-754";Tend="512";Tstart="208";shortTE="F";uid="92d32828-75f6-4977-886e-9db0814c4043"
NW_007379405.1	RepeatMasker	SINE/ID	18281	18487	1163	+	.	ID="RND-1_FAMILY-5";Tend="1756";Tstart="1540";shortTE="F";uid="9119fb7b-1920-4604-b89f-973bed6daaee"
NW_007379405.1	RepeatMasker	SINE/B4	34281	34515	1026	+	.	ID="RND-2_FAMILY-91";Tend="1093";Tstart="869";shortTE="F";uid="7c30f4b5-b66d-4e50-9287-c63fc3b98d9b"
NW_007379405.1	RepeatMasker	Satellite	26694	26838	1048	+	.	ID="RND-1_FAMILY-51";Tend="1038";Tstart="891";shortTE="F";uid="163ac0ce-e6c2-4702-9674-46ba973ad0a8"
NW_007379405.1	RepeatMasker	Unknown	25563	25691	626	+	.	ID="RND-1_FAMILY-70";Tend="1041";Tstart="915";shortTE="F";uid="f8fd2933-e267-4d5e-87f6-49779fabefc9"
NW_007379405.1	RepeatMasker	SINE/tRNA-Core	36731	36972	1123	+	.	ID="RND-1_FAMILY-72";Tend="1004";Tstart="756";shortTE="F";uid="ce5ccf44-9f69-46db-b2e6-4b5e28b11510"
NW_007379405.1	RepeatMasker	Satellite	52132	52699	1320	+	.	ID="RND-1_FAMILY-51";Tend="505";Tstart="1";shortTE="F";uid="7eaf6cae-2b38-4b88-bc62-a48f77511c9e"
NW_007379405.1	RepeatMasker	LINE/L1-Tx1	30937	31043	440	+	.	ID="RND-4_FAMILY-112";Tend="794";Tstart="692";shortTE="F";uid="27162508-37e6-4614-a3a8-55a1b57c5f51"
NW_007379405.1	RepeatMasker	SINE/ID	39855	40058	1528	+	.	ID="RND-1_FAMILY-5";Tend="1744";Tstart="1539";shortTE="F";uid="5be5bfd4-627b-498a-9731-c4e978a2c9bd"
NW_007379405.1	RepeatMasker	SINE/ID	270	1219	2490	+	.	ID="RND-1_FAMILY-16";Tend="1750";Tstart="852";shortTE="F";uid="fb1bad36-198b-4aea-bb53-224e7081833d"
NW_007379405.1	RepeatMasker	Unknown	31151	31540	2384	+	.	ID="RND-5_FAMILY-1203";Tend="882";Tstart="481";shortTE="F";uid="52e43a9f-00c0-4625-917d-aa2cdce8c26f"
NW_007379405.1	RepeatMasker	SINE/ID	48356	48475	593	+	.	ID="RND-1_FAMILY-28";Tend="1037";Tstart="921";shortTE="F";uid="f0a43b1a-53b9-4f74-b4f2-f83459a4465e"
NW_007379405.1	RepeatMasker	SINE/ID	6509	6646	859	+	.	ID="RND-1_FAMILY-28";Tend="1111";Tstart="852";shortTE="F";uid="50088eb1-c09a-404a-957c-76ec19baf87e"
NW_007379405.1	RepeatMasker	DNA/Sola-2	41954	42522	4334	+	.	ID="RND-1_FAMILY-789";Tend="1276";Tstart="703";shortTE="F";uid="04f8404e-d94a-446e-ad68-91a2911a2847"
NW_007379405.1	RepeatMasker	Unknown	14360	14977	3572	+	.	ID="RND-6_FAMILY-58666";Tend="895";Tstart="284";shortTE="F";uid="79aa9e19-ea1f-45a1-8c2c-e17f241209f9"
NW_007379405.1	RepeatMasker	LINE/RTE-BovB	42899	43031	768	+	.	ID="RND-6_FAMILY-6429";Tend="906";Tstart="767";shortTE="F";uid="c80c5aee-5c14-479e-a269-fbf3a79796ad"
NW_007379405.1	RepeatMasker	Unknown	2441	2667	614	+	.	ID="RND-1_FAMILY-347";Tend="885";Tstart="615";shortTE="F";uid="3c04a525-eec3-4a2b-acc6-3a30c37afb72"
NW_007379405.1	RepeatMasker	Unknown	21042	21181	993	+	.	ID="RND-1_FAMILY-166";Tend="945";Tstart="803";shortTE="F";uid="1af951a4-b282-462b-89ff-8e04ac3a66ae"
NW_007379405.1	RepeatMasker	Unknown	31541	31794	1589	+	.	ID="RND-6_FAMILY-314";Tend="987";Tstart="713";shortTE="F";uid="b2925364-14f9-413f-807b-452e1b89e030"
NW_007379405.1	RepeatMasker	Unknown	36485	36588	778	-	.	ID="RND-1_FAMILY-94";Tend="756";Tstart="653";shortTE="F";uid="82ebcfb8-2622-47fa-8bd1-2d096382135c"
NW_007379405.1	RepeatMasker	SINE/ID	5562	5765	847	-	.	ID="RND-1_FAMILY-5";Tend="1737";Tstart="1538";shortTE="F";uid="b5ebe6ea-ca8f-4c56-b250-c5d1ded57624"
NW_007379405.1	RepeatMasker	Unknown	48359	48496	533	-	.	ID="RND-1_FAMILY-31";Tend="1617";Tstart="1499";shortTE="F";uid="5ee69051-a580-411a-8492-0725c2001c33"
NW_007379405.1	RepeatMasker	Unknown	16429	17004	2423	-	.	ID="RND-1_FAMILY-123";Tend="1269";Tstart="780";shortTE="F";uid="37f389b7-7a20-4e1c-beb0-8348624bb6fd"
NW_007379405.1	RepeatMasker	DNA/Sola-2	41471	41629	1170	-	.	ID="RND-1_FAMILY-789";Tend="1049";Tstart="891";shortTE="F";uid="5c74cc9f-8bb4-4cea-9d20-902533b360a2"
NW_007379405.1	RepeatMasker	RC/Helitron	7862	8481	4487	-	.	ID="RND-1_FAMILY-228";Tend="1568";Tstart="993";shortTE="F";uid="edd4e19f-1e3f-4bd6-9663-a05ee65d5d8c"
NW_007379405.1	RepeatMasker	Unknown	43606	44044	2917	-	.	ID="RND-1_FAMILY-136";Tend="1370";Tstart="868";shortTE="F";uid="dda9d20d-fcef-4162-80c8-26a16e2978ed"
NW_007379405.1	RepeatMasker	DNA	37852	38137	2113	-	.	ID="RND-1_FAMILY-23";Tend="1830";Tstart="1552";shortTE="F";uid="5a91583a-6ed8-4a4b-95fb-4c9b5a05065c"
NW_007379405.1	RepeatMasker	SINE/tRNA-RTE	47565	47767	807	-	.	ID="RND-6_FAMILY-31686";Tend="1204";Tstart="1005";shortTE="F";uid="1ef2d2b5-e763-4f1a-87d3-c884939e0893"
NW_007379405.1	RepeatMasker	Unknown	15680	15903	1015	-	.	ID="RND-1_FAMILY-52";Tend="1169";Tstart="921";shortTE="F";uid="dd89465f-4f8e-4589-b206-09331f33f348"
NW_007379405.1	RepeatMasker	DNA/hAT-Charlie	53116	53452	994	-	.	ID="RND-1_FAMILY-583";TEgroup="ctg_1966%7CRND-1_FAMILY-583%7C1";Tend="1036";Tstart="720";shortTE="F";uid="f06a5e03-2b41-421d-bf21-7800b8a7e440"
NW_007379405.1	RepeatMasker	DNA/TcMar-Mariner	35694	35835	873	-	.	ID="RND-6_FAMILY-25567";Tend="710";Tstart="555";shortTE="F";uid="82e0fc5c-cd2f-4a62-8d6a-7b16833c2813"
NW_007379405.1	RepeatMasker	DNA/hAT-Charlie	49186	49326	654	-	.	ID="RND-4_FAMILY-1112";Tend="994";Tstart="819";shortTE="F";uid="ef6ea6f8-bbd1-4b8b-8c67-da3ebfb00d01"
NW_007379405.1	RepeatMasker	DNA/hAT-hAT19	30642	30751	504	-	.	ID="RND-6_FAMILY-24860";Tend="1925";Tstart="1743";shortTE="F";uid="1819be9c-40a8-409e-9f3a-7a4b43b54418"
NW_007379405.1	RepeatMasker	Unknown	39408	39558	1083	-	.	ID="RND-1_FAMILY-390";Tend="1671";Tstart="1519";shortTE="F";uid="5cf02bce-29f1-42c6-8056-4d7ba880b610"
NW_007379405.1	RepeatMasker	Unknown	35817	36486	2021	-	.	ID="RND-1_FAMILY-94";TEgroup="ctg_1966%7CRND-1_FAMILY-94%7C1";Tend="1082";Tstart="675";shortTE="F";uid="a35f4e7b-2686-484c-bc78-fc75df13efb9"
NW_007379405.1	RepeatMasker	Unknown	2695	2965	2225	-	.	ID="RND-1_FAMILY-214";Tend="1130";Tstart="866";shortTE="F";uid="eec75424-d423-415e-8746-5b9929ff4daf"
NW_007379405.1	RepeatMasker	Unknown	21867	22002	819	-	.	ID="RND-1_FAMILY-70";Tend="1040";Tstart="908";shortTE="F";uid="ed83b872-db2f-4e01-a7b8-8cf8e7a09b99"
NW_007379405.1	RepeatMasker	Unknown	31734	31994	685	-	.	ID="RND-6_FAMILY-2666";Tend="1749";Tstart="1329";shortTE="F";uid="bdcee885-5f1e-4be3-a0d1-6297fee14435"
NW_007397099.1	RepeatMasker	SINE/5S	45	163	770	+	.	ID="RND-1_FAMILY-103";Tend="891";Tstart="770";shortTE="F";uid="185b3fcf-0d55-42e0-88bc-64a18b021f89"
NW_007397099.1	RepeatMasker	SINE/tRNA-RTE	647	934	1987	-	.	ID="RND-1_FAMILY-111";Tend="1145";Tstart="887";shortTE="F";uid="8defedd0-5978-4871-be6f-8ab06dcf428f"
NW_007397100.1	RepeatMasker	Unknown	1	719	3502	-	.	ID="RND-6_FAMILY-13994";TEgroup="ctg_19661%7CRND-6_FAMILY-13994%7C1";Tend="714";Tstart="105";shortTE="F";uid="6d91c9c0-56fd-45c2-9050-72a8a68657e5"
NW_007397100.1	RepeatMasker	Unknown	713	934	1573	-	.	ID="RND-6_FAMILY-13994";Tend="229";Tstart="21";shortTE="F";uid="c981f55d-9a52-4a6d-aa97-fc2fbbd6e536"
NW_007397101.1	RepeatMasker	SINE/ID	706	811	506	-	.	ID="RND-1_FAMILY-15";Tend="745";Tstart="639";shortTE="F";uid="9cc6131d-07ac-4f6a-ba4d-d22f820f1ce0"
NW_007397102.1	RepeatMasker	Unknown	378	572	1044	+	.	ID="RND-1_FAMILY-253";Tend="947";Tstart="757";shortTE="F";uid="3ce8cd22-661f-455a-9a39-599328d39fe5"
NW_007397104.1	RepeatMasker	Unknown	104	217	537	-	.	ID="RND-1_FAMILY-122";Tend="1121";Tstart="1008";shortTE="F";uid="ffc6d861-6381-4821-9fa4-001d54cb339d"
NW_007397105.1	RepeatMasker	Unknown	334	674	443	-	.	ID="RND-1_FAMILY-70";TEgroup="ctg_19666%7CRND-1_FAMILY-70%7C1";Tend="1059";Tstart="911";shortTE="F";uid="259d346d-2dd8-414c-84b9-8de8fcddffae"
NW_007397108.1	RepeatMasker	SINE/tRNA-Core	1	107	708	+	.	ID="RND-6_FAMILY-3547";Tend="1922";Tstart="1818";shortTE="F";uid="a9b5ca62-736f-4412-8986-a1bec7d05b4e"
NW_007379406.1	RepeatMasker	RC/Helitron	46747	46893	733	+	.	ID="RND-6_FAMILY-8282";Tend="947";Tstart="810";shortTE="F";uid="5b4f9641-df51-49ad-8076-310eb7aa8934"
NW_007379406.1	RepeatMasker	SINE/tRNA-Meta	37920	38084	1174	+	.	ID="RND-1_FAMILY-97";Tend="1002";Tstart="834";shortTE="F";uid="140d5bde-7968-4fbd-a6e7-ae20f444b43a"
NW_007379406.1	RepeatMasker	Unknown	39841	40015	1385	+	.	ID="RND-6_FAMILY-2373";Tend="1246";Tstart="1075";shortTE="F";uid="c243b3ae-87b8-4887-845f-19fdf0ac7c7c"
NW_007379406.1	RepeatMasker	DNA/hAT-Blackjack	55	191	706	+	.	ID="rnd-1_family-83";Tend="1539";Tstart="1453";shortTE="F";uid="8fd8bb19-a892-4097-a1b6-8d37243e9552"
NW_007379406.1	RepeatMasker	Unknown	35150	35605	2419	+	.	ID="RND-1_FAMILY-106";TEgroup="ctg_1967%7CRND-1_FAMILY-106%7C1";Tend="1169";Tstart="867";shortTE="F";uid="02271876-c30e-4077-811e-7bb723cb580e"
NW_007379406.1	RepeatMasker	SINE/tRNA-RTE	33200	33305	909	+	.	ID="RND-1_FAMILY-89";Tend="934";Tstart="829";shortTE="F";uid="57f92c1d-0c31-42e5-869c-5b014c08e658"
NW_007379406.1	RepeatMasker	Unknown	31964	32268	2748	+	.	ID="RND-6_FAMILY-41055";Tend="498";Tstart="194";shortTE="F";uid="ac90ab61-f09e-4aa5-9f84-9f8fd0be59ae"
NW_007379406.1	RepeatMasker	Unknown	47993	48166	926	-	.	ID="RND-1_FAMILY-633";Tend="995";Tstart="891";shortTE="F";uid="7e7f9c1e-7739-482a-a7d6-10588ac17498"
NW_007379406.1	RepeatMasker	DNA/TcMar-Tc1	4471	4581	408	-	.	ID="RND-6_FAMILY-23025";Tend="585";Tstart="479";shortTE="F";uid="4c092573-0123-4094-92ee-2e8b92e488c9"
NW_007379406.1	RepeatMasker	RC/Helitron	30014	30239	1080	-	.	ID="RND-6_FAMILY-8282";Tend="955";Tstart="646";shortTE="F";uid="d89aec77-9c81-48b8-a725-4b4e2b55df6b"
NW_007379406.1	RepeatMasker	Unknown	34141	34286	864	-	.	ID="RND-1_FAMILY-133";Tend="1103";Tstart="937";shortTE="F";uid="f5aa9723-5810-4db7-a62c-a77cc0a4d368"
NW_007379406.1	RepeatMasker	SINE/tRNA-RTE	33179	33350	872	-	.	ID="RND-6_FAMILY-31686";TEgroup="ctg_1967%7CRND-6_FAMILY-31686%7C1";Tend="1301";Tstart="1142";shortTE="T";uid="efc1caea-6bb0-4786-9733-fc7d72326e8c"
NW_007379406.1	RepeatMasker	LINE/I	51635	51758	830	-	.	ID="RND-5_FAMILY-2097";Tend="1161";Tstart="1039";shortTE="F";uid="ccdbcf59-64da-4538-bf04-b5beeee4fd88"
NW_007379406.1	RepeatMasker	SINE/5S	40907	41074	755	-	.	ID="RND-1_FAMILY-103";Tend="879";Tstart="680";shortTE="F";uid="8a9bbf2c-cc46-4551-a4f8-d23aa39b14f6"
NW_007397109.1	RepeatMasker	LINE/RTE-BovB	1465	1702	1575	+	.	ID="RND-6_FAMILY-4311";Tend="605";Tstart="376";shortTE="F";uid="790390dd-558f-4b59-afdf-eef4382c0f12"
NW_007397109.1	RepeatMasker	DNA/hAT-Charlie	788	908	805	+	.	ID="RND-6_FAMILY-3808";Tend="1253";Tstart="1131";shortTE="F";uid="be48238b-a055-49d1-96f9-17914151a3ec"
NW_007397109.1	RepeatMasker	Unknown	1506	1767	840	-	.	ID="RND-6_FAMILY-36580";Tend="1447";Tstart="1272";shortTE="F";uid="93dbf001-41c8-4318-befc-3592404da281"
NW_007397109.1	RepeatMasker	SINE/tRNA-RTE	2053	2367	2401	-	.	ID="RND-5_FAMILY-620";Tend="1206";Tstart="902";shortTE="F";uid="ed957b0f-fa61-43e9-8fb7-cf39fde965a8"
NW_007397110.1	RepeatMasker	SINE/tRNA-Core	745	934	897	+	.	ID="RND-1_FAMILY-72";Tend="996";Tstart="780";shortTE="F";uid="abf32f12-6744-4268-8207-a0f23028c2fc"
NW_007397113.1	RepeatMasker	Unknown	352	482	673	-	.	ID="RND-1_FAMILY-70";Tend="1041";Tstart="915";shortTE="F";uid="119bb8cc-b952-4726-8bf6-c8ee560f6efb"
NW_007397114.1	RepeatMasker	LTR/Gypsy	240	376	489	+	.	ID="RND-1_FAMILY-232";Tend="201";Tstart="62";shortTE="F";uid="1a658f95-a804-4497-8793-5289f6949714"
NW_007397114.1	RepeatMasker	LINE/RTE-BovB	406	525	501	+	.	ID="RND-6_FAMILY-4311";Tend="606";Tstart="439";shortTE="F";uid="a6d7e8f6-dd49-47e9-bac4-6bc376779a48"
NW_007397114.1	RepeatMasker	Unknown	142	360	507	-	.	ID="RND-5_FAMILY-2844";Tend="409";Tstart="218";shortTE="F";uid="b9e59ff7-3c0f-4c9e-bc0f-3986aa8a725f"
NW_007397115.1	RepeatMasker	Unknown	1	263	2270	-	.	ID="RND-6_FAMILY-12407";Tend="1100";Tstart="828";shortTE="F";uid="095751de-99bc-44b6-bb59-6ea0f5a6e21b"
NW_007397116.1	RepeatMasker	Unknown	269	395	417	+	.	ID="RND-1_FAMILY-518";TEgroup="ctg_19677%7CRND-1_FAMILY-518%7C1";Tend="1029";Tstart="964";shortTE="T";uid="5bd1760c-8613-4267-8a29-4e86d51145ae"
NW_007397116.1	RepeatMasker	Unknown	593	792	1291	+	.	ID="RND-1_FAMILY-668";Tend="1123";Tstart="906";shortTE="F";uid="3d9aacf5-224a-4eb9-be85-af4b9e5fe824"
NW_007397117.1	RepeatMasker	Unknown	318	557	1564	-	.	ID="RND-1_FAMILY-155";Tend="1528";Tstart="1275";shortTE="F";uid="626d15cc-d344-4d1b-9ef9-3e91837b7ed3"
NW_007397117.1	RepeatMasker	Unknown	19	213	1113	-	.	ID="RND-1_FAMILY-106";Tend="1154";Tstart="946";shortTE="F";uid="deee25ac-d17a-4062-bda3-5269c71c5f94"
NW_007379407.1	RepeatMasker	LTR/Gypsy	19712	19836	434	+	.	ID="RND-1_FAMILY-60";Tend="1140";Tstart="1033";shortTE="F";uid="01288612-1d43-42af-be55-b11c584032cc"
NW_007379407.1	RepeatMasker	RC/Helitron	27910	28196	1255	+	.	ID="RND-6_FAMILY-8282";Tend="1135";Tstart="888";shortTE="F";uid="539e4fb0-7047-4add-bf9a-45403e5fb2f2"
NW_007379407.1	RepeatMasker	RC/Helitron	13478	13640	1052	+	.	ID="RND-6_FAMILY-8282";Tend="1107";Tstart="946";shortTE="F";uid="e752ca80-c83a-4ea6-92b8-3d5c65141836"
NW_007379407.1	RepeatMasker	Unknown	13672	13851	1526	+	.	ID="RND-1_FAMILY-133";Tend="1103";Tstart="924";shortTE="F";uid="293444f2-1327-40db-beb5-19e2098a1b63"
NW_007379407.1	RepeatMasker	LTR/Gypsy	43589	43776	406	+	.	ID="RND-1_FAMILY-232";TEgroup="ctg_1968%7CRND-1_FAMILY-232%7C1";Tend="1215";Tstart="1134";shortTE="T";uid="53142799-5450-4187-8ffc-fcf49783ddb8"
NW_007379407.1	RepeatMasker	Unknown	9892	10109	1764	+	.	ID="RND-1_FAMILY-195";Tend="1478";Tstart="1261";shortTE="F";uid="bcbfe824-a367-48db-b2eb-2c5d52fa059b"
NW_007379407.1	RepeatMasker	SINE/ID	47634	47799	554	+	.	ID="RND-6_FAMILY-766";Tend="1072";Tstart="952";shortTE="F";uid="b45b934b-309f-438f-9190-487dcca19232"
NW_007379407.1	RepeatMasker	Unknown	21424	21555	1004	+	.	ID="RND-1_FAMILY-212";Tend="866";Tstart="738";shortTE="F";uid="b4ea34c2-5f2f-45af-bc74-2fc81a61c0ef"
NW_007379407.1	RepeatMasker	LINE/RTE-BovB	6665	6839	532	+	.	ID="RND-6_FAMILY-5654";Tend="472";Tstart="298";shortTE="F";uid="59809579-a465-4f8b-9b50-38affe5c56a1"
NW_007379407.1	RepeatMasker	Unknown	24512	24624	932	+	.	ID="RND-1_FAMILY-212";Tend="856";Tstart="738";shortTE="F";uid="93ac5f22-deac-4f24-a6eb-f17f226f1f3b"
NW_007379407.1	RepeatMasker	SINE/ID	3702	3880	815	+	.	ID="RND-1_FAMILY-6";Tend="1277";Tstart="1107";shortTE="F";uid="3f82c4d0-6868-416f-b54e-43e9554476ae"
NW_007379407.1	RepeatMasker	Unknown	34117	34296	482	+	.	ID="RND-5_FAMILY-708";Tend="1409";Tstart="1227";shortTE="F";uid="661b8009-7774-4ee6-8a82-e8a4315558b3"
NW_007379407.1	RepeatMasker	Unknown	44337	44520	1134	+	.	ID="RND-1_FAMILY-433";Tend="1256";Tstart="1091";shortTE="F";uid="d9ec3e3e-1a57-4a57-8050-e4b04de7c73a"
NW_007379407.1	RepeatMasker	Unknown	51449	51572	576	+	.	ID="RND-6_FAMILY-5187";Tend="990";Tstart="869";shortTE="F";uid="54f072e0-d487-4b68-9415-19b1e602aa80"
NW_007379407.1	RepeatMasker	LTR/Gypsy	20309	20457	682	+	.	ID="RND-1_FAMILY-60";Tend="1200";Tstart="1062";shortTE="F";uid="fbe8a6ac-ce91-4ed7-9976-e6f67895df2f"
NW_007379407.1	RepeatMasker	LINE/Dong-R4	1876	1980	626	+	.	ID="RND-6_FAMILY-9997";Tend="1738";Tstart="1635";shortTE="F";uid="6c95737b-7fd5-4cc5-8993-07719ffc7e27"
NW_007379407.1	RepeatMasker	SINE/ID	51585	51853	1111	+	.	ID="RND-1_FAMILY-6";Tend="1313";Tstart="1049";shortTE="F";uid="7899930a-1ce3-4325-ac1b-58dd930c326c"
NW_007379407.1	RepeatMasker	Unknown	38824	39243	3334	+	.	ID="RND-1_FAMILY-64";Tend="1248";Tstart="829";shortTE="F";uid="8c4c491e-02ee-4af2-9277-9a8bc7be233b"
NW_007379407.1	RepeatMasker	Unknown	6888	7019	768	+	.	ID="RND-6_FAMILY-1235";Tend="969";Tstart="833";shortTE="F";uid="a5116219-c8c0-471c-8de3-24e5c9e6f9ad"
NW_007379407.1	RepeatMasker	Unknown	10445	10548	401	+	.	ID="RND-6_FAMILY-36580";Tend="1442";Tstart="1342";shortTE="F";uid="2f3e42a3-0999-45a9-90b4-2ac9ec4f49fc"
NW_007379407.1	RepeatMasker	DNA/hAT	40968	41141	824	+	.	ID="RND-1_FAMILY-307";Tend="683";Tstart="519";shortTE="F";uid="24682e91-3147-48ed-bbe7-c246574805de"
NW_007379407.1	RepeatMasker	RC/Helitron	28761	28868	699	+	.	ID="RND-6_FAMILY-8282";Tend="1107";Tstart="1000";shortTE="F";uid="9ef5fb82-31d2-4683-b0d7-827c3ebf1fa6"
NW_007379407.1	RepeatMasker	Unknown	36007	36185	754	+	.	ID="RND-6_FAMILY-23725";Tend="1361";Tstart="1190";shortTE="F";uid="7cc69741-35f0-48ea-b723-c3590ca639d7"
NW_007379407.1	RepeatMasker	RC/Helitron	25502	26008	4229	+	.	ID="RND-1_FAMILY-202";Tend="1370";Tstart="871";shortTE="F";uid="338b5951-be7b-4300-a5c1-eefba2a70ed7"
NW_007379407.1	RepeatMasker	Unknown	23794	23968	1324	+	.	ID="RND-5_FAMILY-3298";Tend="1082";Tstart="910";shortTE="F";uid="65b411e5-0723-46c8-9e42-36a85edbc220"
NW_007379407.1	RepeatMasker	LTR	18881	19027	874	+	.	ID="RND-6_FAMILY-548";Tend="1070";Tstart="933";shortTE="F";uid="32473155-7eeb-462c-a55a-8c1b40bf9972"
NW_007379407.1	RepeatMasker	Unknown	49916	50037	542	+	.	ID="RND-6_FAMILY-2666";Tend="1737";Tstart="1618";shortTE="F";uid="c88d8155-797c-4af2-8f57-4f05f065a8fc"
NW_007379407.1	RepeatMasker	Unknown	18163	18598	3210	+	.	ID="RND-6_FAMILY-62244";Tend="1105";Tstart="688";shortTE="F";uid="c05adab7-cba0-482a-a6eb-688d56275823"
NW_007379407.1	RepeatMasker	Unknown	48072	48319	790	+	.	ID="RND-6_FAMILY-1666";Tend="1083";Tstart="814";shortTE="F";uid="ec3265df-7a50-4140-8146-378a8f63f6d2"
NW_007379407.1	RepeatMasker	Unknown	42106	42319	1062	+	.	ID="RND-5_FAMILY-1633";Tend="882";Tstart="661";shortTE="F";uid="005f914f-33df-4ef7-be63-8dbdba3530fb"
NW_007379407.1	RepeatMasker	LTR/Gypsy	34328	34440	634	+	.	ID="RND-1_FAMILY-60";Tend="1091";Tstart="978";shortTE="F";uid="cd652549-b4c6-4ba0-96b2-24383d29a2bf"
NW_007379407.1	RepeatMasker	SINE/ID	35156	35362	1451	+	.	ID="RND-1_FAMILY-5";Tend="1749";Tstart="1538";shortTE="F";uid="1686dbdc-0e3f-4e7d-876c-f98f0b2225d4"
NW_007379407.1	RepeatMasker	Unknown	28523	28749	1901	+	.	ID="RND-1_FAMILY-214";Tend="1129";Tstart="900";shortTE="F";uid="c2ff8e37-8742-4b56-8559-a25d6a15ae9e"
NW_007379407.1	RepeatMasker	Unknown	44028	44325	1181	+	.	ID="RND-6_FAMILY-3294";Tend="342";Tstart="91";shortTE="F";uid="0478d60d-fdd1-41c1-bbdb-53ea71bb87d6"
NW_007379407.1	RepeatMasker	Unknown	40297	40462	825	+	.	ID="RND-1_FAMILY-430";Tend="889";Tstart="729";shortTE="F";uid="0b49801d-ac2e-47d6-b4bc-af8c2af605d9"
NW_007379407.1	RepeatMasker	SINE/ID	45498	45730	884	+	.	ID="RND-1_FAMILY-9";Tend="973";Tstart="785";shortTE="F";uid="79e55c43-1aa7-4dc0-b3af-3128d994cb41"
NW_007379407.1	RepeatMasker	LINE/RTE-BovB	22186	22335	1047	+	.	ID="RND-6_FAMILY-4311";Tend="605";Tstart="456";shortTE="F";uid="10d8f3c8-d83c-43b8-99dc-20433efd5d3d"
NW_007379407.1	RepeatMasker	Unknown	26961	27319	2837	+	.	ID="RND-1_FAMILY-475";Tend="665";Tstart="322";shortTE="F";uid="b0e73f6d-54eb-40b9-80a6-a58e279354ae"
NW_007379407.1	RepeatMasker	Unknown	7207	7400	1544	+	.	ID="RND-5_FAMILY-3163";Tend="1001";Tstart="803";shortTE="F";uid="1ed11797-8d3e-49f3-a890-59cb275ecc98"
NW_007379407.1	RepeatMasker	Unknown	52397	52675	2220	+	.	ID="RND-1_FAMILY-427";Tend="910";Tstart="631";shortTE="F";uid="09ccbe33-dd3b-47cc-83f0-c7e218276b8f"
NW_007379407.1	RepeatMasker	SINE/tRNA-RTE	21868	22015	1009	+	.	ID="RND-1_FAMILY-2";Tend="1288";Tstart="1141";shortTE="F";uid="47131df6-f15b-48b0-8f0b-ec9d4f2875e3"
NW_007379407.1	RepeatMasker	Unknown	46347	46567	1749	-	.	ID="RND-1_FAMILY-52";Tend="1120";Tstart="892";shortTE="F";uid="06ac3f46-3817-4bd7-a2a5-0dd171dbb2a1"
NW_007379407.1	RepeatMasker	Unknown	27306	27488	1347	-	.	ID="RND-4_FAMILY-611";Tend="1518";Tstart="1344";shortTE="F";uid="ac84f5cf-f5b7-490d-862e-6e651df2f925"
NW_007379407.1	RepeatMasker	LINE/CRE	18038	18163	574	-	.	ID="RND-1_FAMILY-607";Tend="1377";Tstart="1247";shortTE="F";uid="ed4c1d47-171c-410e-a904-8d132a719705"
NW_007379407.1	RepeatMasker	DNA/Crypton-I	44576	44690	462	-	.	ID="RND-5_FAMILY-277";Tend="485";Tstart="373";shortTE="F";uid="6e3478fe-3413-4900-ad93-89f91ef515aa"
NW_007379407.1	RepeatMasker	Unknown	34309	34421	778	-	.	ID="RND-6_FAMILY-2666";Tend="1753";Tstart="1641";shortTE="F";uid="b50fc7a3-d498-47fd-8196-ec2888783bf8"
NW_007379407.1	RepeatMasker	DNA/Crypton-I	40824	40936	558	-	.	ID="RND-5_FAMILY-277";Tend="485";Tstart="375";shortTE="F";uid="94b0d828-17ac-4aa8-b8d3-d1ef03afde80"
NW_007379407.1	RepeatMasker	Unknown	15025	15162	606	-	.	ID="RND-1_FAMILY-48";Tend="854";Tstart="691";shortTE="F";uid="cea82642-ce7c-4596-b733-6ef66142dbe8"
NW_007379407.1	RepeatMasker	Unknown	17976	18077	574	-	.	ID="RND-5_FAMILY-3782";Tend="736";Tstart="637";shortTE="F";uid="751f3b21-c2b8-4dda-ba91-2c3623bf093d"
NW_007379407.1	RepeatMasker	Unknown	51638	51883	1180	-	.	ID="RND-6_FAMILY-20204";Tend="1724";Tstart="1487";shortTE="F";uid="721530c4-2234-4c04-a82f-ffeea23bd24d"
NW_007379407.1	RepeatMasker	DNA/Sola-2	12962	13074	860	-	.	ID="RND-1_FAMILY-789";Tend="822";Tstart="707";shortTE="F";uid="78fce1bd-ff14-48ec-8b61-860a5a4c4455"
NW_007379407.1	RepeatMasker	LINE/L1-Tx1	21777	21891	433	-	.	ID="RND-4_FAMILY-112";Tend="1791";Tstart="1672";shortTE="F";uid="65a8ec66-d825-403e-b81d-81e179e727f9"
NW_007379407.1	RepeatMasker	LINE/L1	8818	9036	511	-	.	ID="RND-6_FAMILY-1224";Tend="1053";Tstart="846";shortTE="F";uid="07177adf-6717-4cc2-b246-873e6dab1144"
NW_007379407.1	RepeatMasker	LINE/I	8582	8698	479	-	.	ID="RND-5_FAMILY-368";Tend="136";Tstart="21";shortTE="F";uid="efe62b38-da09-4985-a76e-4ec82c2e6436"
NW_007379407.1	RepeatMasker	Unknown	40464	40580	879	-	.	ID="RND-1_FAMILY-301";Tend="1118";Tstart="1002";shortTE="F";uid="b20d3adb-231b-4054-9bb5-436c906ba43a"
NW_007379407.1	RepeatMasker	DNA/hAT-Blackjack	35272	35374	522	-	.	ID="RND-1_FAMILY-727";Tend="1420";Tstart="1318";shortTE="F";uid="6edec096-0f92-469b-8fb7-86c644438176"
NW_007379407.1	RepeatMasker	LINE/I	2157	2332	473	-	.	ID="RND-6_FAMILY-7956";Tend="198";Tstart="23";shortTE="F";uid="100271fa-a70b-4f14-a9cf-f5ffc27f5fc0"
NW_007379407.1	RepeatMasker	DNA/Sola-2	36259	36410	983	-	.	ID="RND-1_FAMILY-789";Tend="850";Tstart="695";shortTE="F";uid="10d698a0-c106-4c62-9816-f1cfb16c9982"
NW_007379407.1	RepeatMasker	DNA/Sola-2	26325	26966	5173	-	.	ID="RND-1_FAMILY-95";Tend="1550";Tstart="907";shortTE="F";uid="679dcaf5-e1e8-4625-b4b8-2218eddc9a8a"
NW_007379407.1	RepeatMasker	Unknown	41554	41939	3198	-	.	ID="RND-1_FAMILY-129";Tend="1401";Tstart="1019";shortTE="F";uid="88dd9911-8bac-4bc3-8f28-0fe3a84dd53e"
NW_007379407.1	RepeatMasker	Unknown	38217	38323	1056	-	.	ID="RND-1_FAMILY-0";Tend="604";Tstart="337";shortTE="F";uid="8bccb741-a360-48a9-9ae9-ecc46c3fe800"
NW_007379407.1	RepeatMasker	LINE/L1-Tx1	49950	50054	447	-	.	ID="RND-4_FAMILY-112";Tend="746";Tstart="644";shortTE="F";uid="d06eccc3-d8ce-46a4-acad-f23948b5c649"
NW_007379407.1	RepeatMasker	SINE/ID	42636	42796	1352	-	.	ID="RND-1_FAMILY-9";Tend="944";Tstart="784";shortTE="F";uid="72bd6b2c-1ff4-44ff-b759-de35add42198"
NW_007379407.1	RepeatMasker	Unknown	9382	9635	1987	-	.	ID="RND-6_FAMILY-562";Tend="924";Tstart="671";shortTE="F";uid="c3612bde-54eb-47ef-b007-f36940205fdc"
NW_007379407.1	RepeatMasker	DNA/Crypton-I	34142	34325	674	-	.	ID="RND-5_FAMILY-277";Tend="557";Tstart="372";shortTE="F";uid="99982993-65b1-43ec-9378-a8a89885041b"
NW_007379407.1	RepeatMasker	DNA/hAT-Charlie	48592	48909	2636	-	.	ID="RND-1_FAMILY-547";Tend="1247";Tstart="940";shortTE="F";uid="5f044b46-4929-49f4-9936-6b3531e47490"
NW_007379407.1	RepeatMasker	RC/Helitron	47058	47292	1568	-	.	ID="RND-6_FAMILY-7347";Tend="1118";Tstart="884";shortTE="F";uid="1d3d612e-5f0f-4c0a-aa9a-32894e280f57"
NW_007379407.1	RepeatMasker	SINE/ID	10469	10597	660	-	.	ID="RND-1_FAMILY-16";Tend="1016";Tstart="888";shortTE="F";uid="e216f973-9665-43df-99ba-9b4b173452d6"
NW_007379407.1	RepeatMasker	Unknown	24707	24905	1686	-	.	ID="RND-1_FAMILY-133";Tend="1101";Tstart="900";shortTE="F";uid="d6c42805-980b-4126-a18f-0c64d724ce33"
NW_007379407.1	RepeatMasker	Unknown	49565	49749	599	-	.	ID="RND-5_FAMILY-2844";Tend="398";Tstart="243";shortTE="F";uid="ab80288f-2dee-4d57-84ff-f902f185aab5"
NW_007379407.1	RepeatMasker	DNA/P	33217	33468	1036	-	.	ID="RND-5_FAMILY-7514";Tend="1224";Tstart="997";shortTE="F";uid="d86e49e9-970f-4d24-854c-80e5479332b9"
NW_007379407.1	RepeatMasker	Unknown	42791	42921	971	-	.	ID="RND-1_FAMILY-253";Tend="912";Tstart="782";shortTE="F";uid="9d972c5c-cac3-4a34-a3b3-82cb22f430ab"
NW_007379407.1	RepeatMasker	SINE/tRNA-RTE	21870	22335	984	-	.	ID="RND-1_FAMILY-22";Tend="860";Tstart="390";shortTE="F";uid="47aa27a8-d7d9-4ce5-ad34-5f863c68bacd"
NW_007379407.1	RepeatMasker	DNA/Maverick	46818	47057	703	-	.	ID="RND-1_FAMILY-185";TEgroup="ctg_1968%7CRND-1_FAMILY-185%7C1";Tend="824";Tstart="675";shortTE="F";uid="49f0b6fa-4bdc-4092-9ae4-915836854332"
NW_007379407.1	RepeatMasker	Unknown	39992	40101	757	-	.	ID="RND-1_FAMILY-96";Tend="1348";Tstart="1239";shortTE="F";uid="3a362fd3-4593-4d5d-ba89-bca5c7d623f2"
NW_007379407.1	RepeatMasker	SINE/tRNA-Meta	49055	49194	625	-	.	ID="RND-1_FAMILY-97";Tend="990";Tstart="866";shortTE="F";uid="83fef147-9ffa-4577-8010-f28bd8074a92"
NW_007379407.1	RepeatMasker	RC/Helitron	7102	7212	641	-	.	ID="HELITRON-N9_LMI";Tend="121";Tstart="10";shortTE="F";uid="e12aba10-4461-4dc5-bb06-6feee6fac84c"
NW_007379407.1	RepeatMasker	LINE/L1-Tx1	37951	38216	961	-	.	ID="RND-4_FAMILY-112";Tend="1516";Tstart="1269";shortTE="F";uid="d2816bf2-06b3-49c2-9e8d-a2d1f551546c"
NW_007379407.1	RepeatMasker	RC/Helitron	9243	9383	1243	-	.	ID="RND-1_FAMILY-118";Tend="1494";Tstart="1354";shortTE="F";uid="8d94911a-bd13-45c1-94ec-c06e2998429e"
NW_007379407.1	RepeatMasker	LTR/Gypsy	17399	17909	1075	-	.	ID="RND-6_FAMILY-5186";Tend="1361";Tstart="886";shortTE="F";uid="27c76f99-4cba-4129-a6d5-ead09a175b3f"
NW_007379407.1	RepeatMasker	SINE/ID	31857	32057	1744	-	.	ID="RND-1_FAMILY-16";Tend="1086";Tstart="889";shortTE="F";uid="d0585495-5331-4962-ba8b-90966a19659c"
NW_007379407.1	RepeatMasker	Unknown	23334	23662	2322	-	.	ID="RND-1_FAMILY-130";Tend="1559";Tstart="999";shortTE="F";uid="7b814bfb-5d13-466e-91db-10a140e7e8d0"
NW_007379407.1	RepeatMasker	RC/Helitron	4425	4733	2428	-	.	ID="RND-1_FAMILY-670";Tend="1423";Tstart="1117";shortTE="F";uid="2c54da50-a111-4b77-8ab8-2f9112ad971f"
NW_007379407.1	RepeatMasker	SINE/tRNA-RTE	1895	2050	1245	-	.	ID="RND-1_FAMILY-111";Tend="1148";Tstart="994";shortTE="F";uid="25b71754-704a-475f-a88c-eacabe500d09"
NW_007379407.1	RepeatMasker	SINE/tRNA-RTE	45884	46232	442	-	.	ID="RND-1_FAMILY-88";TEgroup="ctg_1968%7CRND-1_FAMILY-88%7C1";Tend="1053";Tstart="871";shortTE="T";uid="f894b025-be9b-44d0-bedd-e2c7300db8b6"
NW_007379407.1	RepeatMasker	LINE/RTE-BovB	32702	32897	1020	-	.	ID="RND-6_FAMILY-12150";Tend="833";Tstart="626";shortTE="F";uid="847e9134-c6bd-4489-9001-c4546a52d5b8"
NW_007379407.1	RepeatMasker	Unknown	6440	6553	480	-	.	ID="RND-6_FAMILY-27571";Tend="774";Tstart="665";shortTE="F";uid="a7e73db5-9760-4325-9f0c-50128f8298c6"
NW_007379407.1	RepeatMasker	Unknown	48016	48258	641	-	.	ID="RND-1_FAMILY-31";Tend="1726";Tstart="1483";shortTE="F";uid="085061d9-435c-4096-8016-9136220bb51c"
NW_007379407.1	RepeatMasker	Unknown	37428	37690	906	-	.	ID="RND-1_FAMILY-168";Tend="855";Tstart="671";shortTE="F";uid="264f8761-ad75-4df5-9d8e-15af5cfc4f11"
NW_007397120.1	RepeatMasker	Unknown	155	300	471	+	.	ID="RND-6_FAMILY-36580";Tend="1415";Tstart="1276";shortTE="F";uid="49ba03ac-4200-4ecf-acf4-87924b3efae6"
NW_007397120.1	RepeatMasker	SINE/B4	191	379	934	-	.	ID="RND-2_FAMILY-91";Tend="1098";Tstart="868";shortTE="F";uid="689b3194-c394-4bad-9189-3a04c15477d2"
NW_007397122.1	RepeatMasker	DNA/Sola-2	340	933	3915	+	.	ID="RND-1_FAMILY-95";Tend="1462";Tstart="907";shortTE="F";uid="03051412-fb27-477d-9c7b-9eff2f8403e3"
NW_007397122.1	RepeatMasker	Unknown	199	344	486	-	.	ID="RND-6_FAMILY-55917";Tend="293";Tstart="130";shortTE="F";uid="d5eee9d4-4777-46a1-a027-60e2d5c61a33"
NW_007397123.1	RepeatMasker	Unknown	674	839	991	-	.	ID="RND-5_FAMILY-2420";Tend="806";Tstart="673";shortTE="F";uid="e41eca89-9e44-41c6-bf4f-77934d7b4cc2"
NW_007397126.1	RepeatMasker	LINE/I	98	584	1529	+	.	ID="RND-6_FAMILY-122";TEgroup="ctg_19687%7CRND-6_FAMILY-122%7C1";Tend="987";Tstart="593";shortTE="F";uid="94c799de-5341-4735-85ef-76789f066964"
NW_007379408.1	RepeatMasker	Unknown	37604	37718	700	+	.	ID="RND-1_FAMILY-48";Tend="860";Tstart="711";shortTE="F";uid="379c775b-f16b-4fb7-b60e-e33fffb3863f"
NW_007379408.1	RepeatMasker	DNA/Maverick	32272	32865	484	+	.	ID="POLINTON-4_NVI";Tend="9996";Tstart="9421";shortTE="F";uid="da2954bc-6b0c-4ada-98cb-65837feddc87"
NW_007379408.1	RepeatMasker	SINE/tRNA-Meta	41894	42026	562	+	.	ID="RND-1_FAMILY-97";Tend="963";Tstart="831";shortTE="F";uid="06cf0ba3-bc07-466d-811f-579ca50e9313"
NW_007379408.1	RepeatMasker	SINE/ID	44499	44617	563	+	.	ID="RND-6_FAMILY-766";Tend="1918";Tstart="1835";shortTE="F";uid="f7844b50-0ebc-4260-88fe-31fe421c23f6"
NW_007379408.1	RepeatMasker	LINE/Penelope	4384	4488	446	+	.	ID="RND-5_FAMILY-7616";Tend="1127";Tstart="1018";shortTE="F";uid="3f091e6e-4786-4d7c-b1e7-f686b1a70c3d"
NW_007379408.1	RepeatMasker	Unknown	43567	43681	700	+	.	ID="RND-1_FAMILY-48";Tend="860";Tstart="711";shortTE="F";uid="ecfff9a4-fce4-42b5-baf2-41cc910709a7"
NW_007379408.1	RepeatMasker	Unknown	11781	12295	2135	+	.	ID="RND-6_FAMILY-164";Tend="1408";Tstart="906";shortTE="F";uid="c5b12339-f3e1-4158-8e7e-6c5556c2f3bd"
NW_007379408.1	RepeatMasker	DNA/PIF-Harbinger	44502	44741	469	-	.	ID="RND-1_FAMILY-258";Tend="742";Tstart="526";shortTE="F";uid="facb3f0e-7fc4-441e-a47a-bdcdcc2bc452"
NW_007379408.1	RepeatMasker	Unknown	30191	30313	1033	-	.	ID="RND-6_FAMILY-30900";Tend="936";Tstart="814";shortTE="F";uid="83d07232-dc43-4ba7-9984-cd8c2c33f165"
NW_007379408.1	RepeatMasker	RC/Helitron	42076	42461	2064	-	.	ID="RND-1_FAMILY-202";Tend="1211";Tstart="857";shortTE="F";uid="9aae35cc-66b1-4950-bca3-96edb1816f80"
NW_007379408.1	RepeatMasker	Unknown	4141	4241	405	-	.	ID="RND-1_FAMILY-404";Tend="875";Tstart="772";shortTE="F";uid="e10968aa-9de1-4a1f-8f00-16b71a494267"
NW_007379408.1	RepeatMasker	Unknown	44964	45130	922	-	.	ID="RND-1_FAMILY-385";Tend="1146";Tstart="820";shortTE="F";uid="6e387e24-d1d1-416c-9053-fb10936a3b9b"
NW_007379408.1	RepeatMasker	Unknown	22558	22707	759	-	.	ID="RND-1_FAMILY-295";Tend="903";Tstart="760";shortTE="F";uid="859ee66a-a287-4da8-a083-d9b6a645ebae"
NW_007379408.1	RepeatMasker	Unknown	26232	26336	759	-	.	ID="RND-5_FAMILY-2144";Tend="1540";Tstart="1439";shortTE="F";uid="606a2725-b598-4616-86dc-661323550964"
NW_007379408.1	RepeatMasker	Unknown	34647	34885	1811	-	.	ID="RND-5_FAMILY-5729";Tend="787";Tstart="537";shortTE="F";uid="1a7b0298-a08c-42b7-8f4e-e41af104dd82"
NW_007379408.1	RepeatMasker	SINE/5S	39815	39962	616	-	.	ID="RND-1_FAMILY-103";Tend="915";Tstart="774";shortTE="F";uid="fa136c59-a8e8-4de0-bd1a-a408d15569e4"
NW_007379408.1	RepeatMasker	DNA/Maverick	29679	29782	443	-	.	ID="POLINTON-9_NVI";Tend="1636";Tstart="1529";shortTE="F";uid="78631e5e-696a-41a3-8da2-c3b7af6edf14"
NW_007379408.1	RepeatMasker	Unknown	9831	9963	613	-	.	ID="RND-5_FAMILY-5906";Tend="1316";Tstart="1192";shortTE="F";uid="fd627365-5796-404a-9d41-d1f04f7aa597"
NW_007379408.1	RepeatMasker	DNA/Academ-1	49439	50003	4928	-	.	ID="RND-5_FAMILY-639";Tend="1366";Tstart="802";shortTE="F";uid="72ea01c2-502c-4671-afd9-56e4ae50f707"
NW_007379408.1	RepeatMasker	DNA/Academ-1	44795	44987	1207	-	.	ID="RND-6_FAMILY-3652";Tend="832";Tstart="634";shortTE="F";uid="fad46f07-713a-4ab5-995c-b4cb6191d715"
NW_007379408.1	RepeatMasker	DNA/Maverick	33499	33603	414	-	.	ID="POLINTON-6_NVI";Tend="2781";Tstart="2677";shortTE="F";uid="bf99bd3d-1878-40fb-8097-e8542ef74494"
NW_007379408.1	RepeatMasker	DNA/Maverick	32192	32744	634	-	.	ID="polinton-1_dan";Tend="7150";Tstart="6799";shortTE="F";uid="48c32705-9ae6-4bd1-900d-cc96cd67a221"
NW_007397131.1	RepeatMasker	RC/Helitron	579	842	2333	+	.	ID="RND-1_FAMILY-188";Tend="862";Tstart="599";shortTE="F";uid="c051863c-1a7c-4da7-8e52-5d4a7934a718"
NW_007397133.1	RepeatMasker	SINE/ID	678	933	867	+	.	ID="RND-6_FAMILY-766";Tend="1898";Tstart="1666";shortTE="F";uid="c139eb6d-fcde-49c0-90b8-9249de1d71b7"
NW_007397134.1	RepeatMasker	LINE/I-Jockey	132	276	915	+	.	ID="RND-5_FAMILY-2907";Tend="1060";Tstart="916";shortTE="F";uid="3e493bc3-d66a-4cef-8089-9a722ac80ba2"
NW_007397134.1	RepeatMasker	Unknown	272	452	841	-	.	ID="RND-5_FAMILY-8766";Tend="1064";Tstart="893";shortTE="F";uid="e5768b65-94c5-4d5d-a6e5-376f32959277"
NW_007397135.1	RepeatMasker	Unknown	77	212	1224	+	.	ID="RND-1_FAMILY-220";Tend="812";Tstart="677";shortTE="F";uid="731d22a8-19c2-4805-b2ad-6a33746a4e76"
NW_007397137.1	RepeatMasker	LINE/RTE-BovB	105	257	468	-	.	ID="RND-6_FAMILY-4311";Tend="595";Tstart="418";shortTE="F";uid="de7feff1-13d2-4bda-ab90-df53cd0d2aeb"
NW_007377636.1	RepeatMasker	SINE/ID	232816	233103	836	+	.	ID="RND-6_FAMILY-766";Tend="1895";Tstart="1666";shortTE="F";uid="9ee2ac48-9aa2-4b0a-929c-da162a721568"
NW_007377636.1	RepeatMasker	SINE/5S	19850	20101	434	+	.	ID="RND-1_FAMILY-103";TEgroup="ctg_197%7CRND-1_FAMILY-103%7C1";Tend="856";Tstart="677";shortTE="T";uid="9543a6ca-d47b-48c6-b6af-c53f8abf01f6"
NW_007377636.1	RepeatMasker	SINE/ID	233838	233949	450	+	.	ID="RND-1_FAMILY-4";Tend="1066";Tstart="962";shortTE="F";uid="e561a853-dfee-439e-a458-51c26a3fbfc2"
NW_007377636.1	RepeatMasker	Unknown	24477	24596	641	+	.	ID="RND-1_FAMILY-70";Tend="1043";Tstart="921";shortTE="F";uid="11aca16f-795f-44ca-bdaa-2f98914c89db"
NW_007377636.1	RepeatMasker	Unknown	252990	253094	852	+	.	ID="RND-6_FAMILY-17515";Tend="257";Tstart="153";shortTE="F";uid="2096c4a5-c69b-428e-a3c8-2a3ef41894db"
NW_007377636.1	RepeatMasker	LINE/RTE-BovB	40528	40658	482	+	.	ID="RND-6_FAMILY-6429";Tend="970";Tstart="835";shortTE="F";uid="69b55e65-2eb0-4c48-bfda-40282b084166"
NW_007377636.1	RepeatMasker	SINE/ID	33057	33194	935	+	.	ID="RND-1_FAMILY-5";Tend="1739";Tstart="1602";shortTE="F";uid="abcc62a2-b384-4cd3-8ab7-c8c40c36439b"
NW_007377636.1	RepeatMasker	RC/Helitron	19515	19832	2096	+	.	ID="RND-1_FAMILY-228";Tend="1378";Tstart="1085";shortTE="F";uid="2618120e-4e28-48d3-9135-778eca8bf48f"
NW_007377636.1	RepeatMasker	Unknown	235126	235321	799	+	.	ID="RND-1_FAMILY-52";Tend="1127";Tstart="923";shortTE="F";uid="82bfde19-266f-4d78-a37c-c8cc58c667fe"
NW_007377636.1	RepeatMasker	SINE/5S	31793	31895	600	+	.	ID="RND-1_FAMILY-103";Tend="766";Tstart="662";shortTE="F";uid="9c547ebe-de64-4afb-9605-ccbb082e09f5"
NW_007377636.1	RepeatMasker	SINE/ID	46888	47063	706	+	.	ID="RND-1_FAMILY-3";Tend="1042";Tstart="856";shortTE="F";uid="adc2dab6-0d81-45c9-befe-945e8bfb491d"
NW_007377636.1	RepeatMasker	Unknown	67556	67873	2613	+	.	ID="RND-1_FAMILY-301";Tend="1323";Tstart="1002";shortTE="F";uid="8856d3bf-627e-4f05-8787-002ae7627ab6"
NW_007377636.1	RepeatMasker	DNA/hAT-Blackjack	269506	269623	840	+	.	ID="RND-1_FAMILY-91";Tend="917";Tstart="780";shortTE="F";uid="a63f9898-84e6-4786-8769-6889ecaf89d2"
NW_007377636.1	RepeatMasker	DNA/hAT-Blackjack	269651	269968	2504	+	.	ID="RND-1_FAMILY-83";Tend="1449";Tstart="1124";shortTE="F";uid="77131ed5-5467-4aa3-83b0-276bb8dd1537"
NW_007377636.1	RepeatMasker	SINE/ID	4976	5151	913	+	.	ID="RND-1_FAMILY-16";Tend="1075";Tstart="895";shortTE="F";uid="105ae8b1-3f6e-4db2-8556-655fc08a8861"
NW_007377636.1	RepeatMasker	DNA/TcMar-Tc1	126213	126376	1054	+	.	ID="RND-1_FAMILY-436";Tend="776";Tstart="627";shortTE="F";uid="0556955f-6bc6-4ee7-ad7e-bb542d98ac9a"
NW_007377636.1	RepeatMasker	Unknown	162445	162605	680	+	.	ID="RND-6_FAMILY-44247";Tend="1389";Tstart="1115";shortTE="F";uid="5aa2b6a0-1ba9-4630-8570-73bcf8c41663"
NW_007377636.1	RepeatMasker	SINE/ID	260487	260637	969	+	.	ID="RND-1_FAMILY-4";Tend="955";Tstart="801";shortTE="F";uid="a4acaa49-299e-487c-9b2b-59839d80dbec"
NW_007377636.1	RepeatMasker	SINE/5S	64711	65063	833	+	.	ID="RND-1_FAMILY-103";TEgroup="ctg_197%7CRND-1_FAMILY-103%7C2";Tend="884";Tstart="755";shortTE="F";uid="b9f872d5-5b43-44ea-9d7b-fd7bcafa18fc"
NW_007377636.1	RepeatMasker	SINE/B4	58026	58292	1799	+	.	ID="RND-2_FAMILY-91";Tend="1130";Tstart="865";shortTE="F";uid="576f56b6-cd42-49d6-8690-2bd09c300251"
NW_007377636.1	RepeatMasker	Unknown	33559	33897	1544	+	.	ID="RND-1_FAMILY-52";TEgroup="ctg_197%7CRND-1_FAMILY-52%7C1";Tend="1114";Tstart="921";shortTE="F";uid="5232cb79-9652-4a2c-b219-c2fd06796360"
NW_007377636.1	RepeatMasker	SINE/tRNA-Meta	18201	18333	617	+	.	ID="RND-1_FAMILY-97";Tend="962";Tstart="834";shortTE="F";uid="91b06600-9141-4f21-9813-563879ed9ee9"
NW_007377636.1	RepeatMasker	Unknown	42768	42913	812	+	.	ID="RND-1_FAMILY-176";Tend="1656";Tstart="1506";shortTE="F";uid="24d98e99-7dc5-410c-a7c6-40fb0e76cd98"
NW_007377636.1	RepeatMasker	Unknown	41455	41587	612	+	.	ID="RND-1_FAMILY-176";Tend="1656";Tstart="1507";shortTE="F";uid="d86ac164-9ef2-46b4-82d4-9dfb489f72a7"
NW_007377636.1	RepeatMasker	LINE/L1	97097	97365	460	+	.	ID="RND-6_FAMILY-36073";TEgroup="ctg_197%7CRND-6_FAMILY-36073%7C1";Tend="748";Tstart="687";shortTE="T";uid="4337ab02-d78c-4bde-848c-fca729a68571"
NW_007377636.1	RepeatMasker	Unknown	14252	14591	439	+	.	ID="RND-1_FAMILY-195";Tend="1164";Tstart="998";shortTE="F";uid="c5bb13e8-acf5-4111-8592-81175547d070"
NW_007377636.1	RepeatMasker	Unknown	33902	34101	1429	+	.	ID="RND-1_FAMILY-52";Tend="1120";Tstart="921";shortTE="F";uid="44ed593c-de26-4e35-b3e5-98e86c4f3b38"
NW_007377636.1	RepeatMasker	SINE/tRNA-RTE	210405	210514	809	+	.	ID="RND-1_FAMILY-89";Tend="944";Tstart="836";shortTE="F";uid="dd2466a4-6751-4175-a96b-941f019682e3"
NW_007377636.1	RepeatMasker	Unknown	225094	225233	562	+	.	ID="RND-1_FAMILY-52";Tend="1047";Tstart="919";shortTE="F";uid="66daf1a9-350e-402b-944b-d4dc61bca0e6"
NW_007377636.1	RepeatMasker	RC/Helitron	25926	26298	1690	+	.	ID="RND-1_FAMILY-118";Tend="1020";Tstart="736";shortTE="F";uid="3186d883-4b80-4b2b-abb8-73ebc6d01c71"
NW_007377636.1	RepeatMasker	SINE/tRNA-Core	236467	236615	617	+	.	ID="RND-6_FAMILY-3547";Tend="1899";Tstart="1752";shortTE="F";uid="6cce6609-5a41-4576-a354-d5b6940fff08"
NW_007377636.1	RepeatMasker	Unknown	242450	242581	1014	+	.	ID="RND-1_FAMILY-129";Tend="1405";Tstart="1278";shortTE="F";uid="834176c8-a7c6-46a5-afba-b7b347e7e3aa"
NW_007377636.1	RepeatMasker	Unknown	46451	46587	1119	+	.	ID="RND-1_FAMILY-133";Tend="1036";Tstart="900";shortTE="F";uid="ab215540-1668-4004-b847-933fcf5b66e2"
NW_007377636.1	RepeatMasker	SINE/ID	267027	267370	1187	+	.	ID="RND-1_FAMILY-13";Tend="1866";Tstart="1345";shortTE="F";uid="d52345ed-079e-4f46-9c76-c2cfdf22f2f3"
NW_007377636.1	RepeatMasker	Unknown	254108	254210	450	+	.	ID="RND-1_FAMILY-27";Tend="865";Tstart="743";shortTE="F";uid="006af373-78e9-473a-993c-c0fe400ba0eb"
NW_007377636.1	RepeatMasker	SINE/ID	28913	29090	987	+	.	ID="RND-1_FAMILY-4";Tend="939";Tstart="747";shortTE="F";uid="ff832a22-f720-40f6-ad5d-0c2aabfe725b"
NW_007377636.1	RepeatMasker	Unknown	35062	35283	1739	+	.	ID="RND-6_FAMILY-47864";Tend="1908";Tstart="1687";shortTE="F";uid="f7dcb48f-8429-450d-b829-33ad59c64c31"
NW_007377636.1	RepeatMasker	DNA/TcMar-Tc1	69461	69797	2123	+	.	ID="rnd-1_family-627";Tend="1432";Tstart="983";shortTE="F";uid="aa9023d7-df31-462b-ba83-333ca94cd8b2"
NW_007377636.1	RepeatMasker	Unknown	224367	224500	593	+	.	ID="RND-1_FAMILY-52";Tend="1047";Tstart="919";shortTE="F";uid="860b151a-df4b-41fc-aa9f-f2cd7a968a62"
NW_007377636.1	RepeatMasker	SINE/ID	21317	21496	783	+	.	ID="RND-1_FAMILY-15";Tend="878";Tstart="714";shortTE="F";uid="48247ca7-c42e-413c-8ade-68b072b578c0"
NW_007377636.1	RepeatMasker	RC/Helitron	100531	100638	648	+	.	ID="RND-6_FAMILY-3143";Tend="975";Tstart="864";shortTE="F";uid="030523c6-f88a-4441-8c3f-7efa12f77874"
NW_007377636.1	RepeatMasker	SINE/tRNA-RTE	27986	28519	1810	+	.	ID="RND-5_FAMILY-620";TEgroup="ctg_197%7CRND-5_FAMILY-620%7C1";Tend="1205";Tstart="737";shortTE="F";uid="08f73985-efde-4421-b8e8-fe16a6c5f9bb"
NW_007377636.1	RepeatMasker	Unknown	34752	35071	596	+	.	ID="RND-6_FAMILY-55917";TEgroup="ctg_197%7CRND-6_FAMILY-55917%7C1";Tend="303";Tstart="134";shortTE="F";uid="48df277a-2879-4862-8078-ae7545e153c5"
NW_007377636.1	RepeatMasker	LINE/L2	31603	31732	614	+	.	ID="RND-6_FAMILY-697";Tend="1147";Tstart="1022";shortTE="F";uid="037e3ab9-4a45-455a-9169-815ce979bd8a"
NW_007377636.1	RepeatMasker	Unknown	72872	72984	404	+	.	ID="RND-5_FAMILY-544";Tend="809";Tstart="697";shortTE="F";uid="32085541-3eb8-484f-8d1c-af0abcb5bee3"
NW_007377636.1	RepeatMasker	SINE/5S	44845	44968	520	+	.	ID="RND-1_FAMILY-103";Tend="885";Tstart="760";shortTE="F";uid="1dc65418-6729-414b-90e7-cc989a3c2ca3"
NW_007377636.1	RepeatMasker	SINE/5S	25035	25199	808	+	.	ID="RND-1_FAMILY-103";Tend="856";Tstart="677";shortTE="F";uid="8bf68aa7-ff35-4474-b24a-bcd953ad40b9"
NW_007377636.1	RepeatMasker	Unknown	53079	53232	987	+	.	ID="RND-1_FAMILY-155";Tend="1713";Tstart="1565";shortTE="F";uid="d556fbb7-cf29-4ee8-9fba-638b5f7b2c4d"
NW_007377636.1	RepeatMasker	Unknown	27083	27277	715	+	.	ID="RND-6_FAMILY-1666";Tend="1022";Tstart="810";shortTE="F";uid="593b47b3-d94a-4096-b38d-39c9ad28a356"
NW_007377636.1	RepeatMasker	Unknown	22755	22859	540	+	.	ID="RND-1_FAMILY-31";Tend="1613";Tstart="1505";shortTE="F";uid="de549e18-2084-43e1-b5d5-7156a237e273"
NW_007377636.1	RepeatMasker	RC/Helitron	20487	20662	812	+	.	ID="RND-6_FAMILY-8282";Tend="998";Tstart="809";shortTE="F";uid="c728d1cd-098a-43eb-b651-16f1d25a3a62"
NW_007377636.1	RepeatMasker	SINE/tRNA-Core	210699	210957	602	+	.	ID="RND-1_FAMILY-72";Tend="1116";Tstart="779";shortTE="F";uid="e2b2dbe3-6430-4a79-8c36-d9b05d7eedce"
NW_007377636.1	RepeatMasker	SINE/ID	253798	254194	1333	+	.	ID="RND-1_FAMILY-4";Tend="1115";Tstart="746";shortTE="F";uid="678e5100-3bca-4226-95ff-a3e38573233b"
NW_007377636.1	RepeatMasker	DNA/hAT-Ac	34014	34117	592	+	.	ID="RND-6_FAMILY-7841";Tend="1090";Tstart="985";shortTE="F";uid="2f2a0301-295e-42b3-87ce-88aa54a4be2f"
NW_007377636.1	RepeatMasker	DNA/hAT-Blackjack	244084	244397	2609	+	.	ID="RND-1_FAMILY-83";Tend="1124";Tstart="808";shortTE="F";uid="bd2b330b-1a13-478d-b538-104ec3d91bd9"
NW_007377636.1	RepeatMasker	Unknown	11178	11441	1539	+	.	ID="RND-1_FAMILY-195";Tend="1438";Tstart="1173";shortTE="F";uid="1fcc763d-67a2-42e2-8302-a3c2dc646a6d"
NW_007377636.1	RepeatMasker	Unknown	26479	26598	641	+	.	ID="RND-1_FAMILY-70";Tend="1043";Tstart="921";shortTE="F";uid="882db2df-887d-4d7d-9785-cb0ef1d69d3b"
NW_007377636.1	RepeatMasker	DNA/TcMar-Tc1	68925	69461	3920	+	.	ID="RND-1_FAMILY-627";Tend="1356";Tstart="825";shortTE="F";uid="2875c730-b856-4bfd-b958-867dd2eb366d"
NW_007377636.1	RepeatMasker	Unknown	247786	247910	922	-	.	ID="RND-1_FAMILY-70";Tend="1041";Tstart="917";shortTE="F";uid="45ace4b4-74da-4a87-967c-2e2e6e50fba2"
NW_007377636.1	RepeatMasker	DNA/Crypton-I	57006	57146	639	-	.	ID="RND-5_FAMILY-277";Tend="1574";Tstart="1398";shortTE="F";uid="8a618ae2-7a4f-43ff-a434-93553bbc0d91"
NW_007377636.1	RepeatMasker	DNA/Crypton-I	59063	59164	592	-	.	ID="RND-5_FAMILY-277";Tend="1574";Tstart="1470";shortTE="F";uid="573d39d6-4d49-4854-9a09-c3b6685a465e"
NW_007377636.1	RepeatMasker	Unknown	31956	32061	590	-	.	ID="RND-1_FAMILY-334";Tend="2517";Tstart="2410";shortTE="F";uid="a56b54d6-a293-4658-a2a0-2c9bb1377f1a"
NW_007377636.1	RepeatMasker	SINE/tRNA-Deu	210797	210965	870	-	.	ID="RND-1_FAMILY-54";Tend="1059";Tstart="881";shortTE="F";uid="1fe6f380-677e-489e-b2b9-c9904219780d"
NW_007377636.1	RepeatMasker	SINE/tRNA-RTE	31975	32504	709	-	.	ID="RND-6_FAMILY-31686";TEgroup="ctg_197%7CRND-6_FAMILY-31686%7C1";Tend="1294";Tstart="977";shortTE="F";uid="40adc737-2b67-4c3c-a1a2-c4959bfbdc87"
NW_007377636.1	RepeatMasker	Unknown	241589	241789	934	-	.	ID="RND-1_FAMILY-52";Tend="1126";Tstart="923";shortTE="F";uid="2c3854a1-5b01-4d79-a9cb-a8c708e8b2ff"
NW_007377636.1	RepeatMasker	Unknown	82657	82803	1261	-	.	ID="RND-6_FAMILY-9337";Tend="1092";Tstart="946";shortTE="F";uid="7e0c3a8b-a7c6-4874-accf-8f93b8a59a9a"
NW_007377636.1	RepeatMasker	Unknown	147543	147892	2192	-	.	ID="RND-1_FAMILY-518";TEgroup="ctg_197%7CRND-1_FAMILY-518%7C1";Tend="1046";Tstart="766";shortTE="F";uid="bcbeead5-0610-4e59-9ab5-7e731ed4264a"
NW_007377636.1	RepeatMasker	Unknown	270513	270615	832	-	.	ID="RND-1_FAMILY-344";Tend="1466";Tstart="1364";shortTE="F";uid="ac6efeec-5e90-4f81-9b97-8f1c30d14dfa"
NW_007377636.1	RepeatMasker	Unknown	46485	46773	726	-	.	ID="RND-6_FAMILY-6145";Tend="450";Tstart="172";shortTE="F";uid="95dfa272-532b-46e7-8d45-b1c028c02a70"
NW_007377636.1	RepeatMasker	LINE/I	240851	240956	447	-	.	ID="RND-6_FAMILY-20165";Tend="971";Tstart="870";shortTE="F";uid="232b3757-c44e-4eb2-8fb1-f20bed189a72"
NW_007377636.1	RepeatMasker	SINE/ID	234280	234517	890	-	.	ID="RND-1_FAMILY-5";Tend="1760";Tstart="1541";shortTE="F";uid="3b2dfb9b-b9b2-4c54-b0ec-adb8483c7a91"
NW_007377636.1	RepeatMasker	Unknown	24326	24447	1036	-	.	ID="RND-1_FAMILY-386";Tend="793";Tstart="672";shortTE="F";uid="7b51006c-b822-4172-a773-92a943e8845f"
NW_007377636.1	RepeatMasker	Unknown	227519	227747	1175	-	.	ID="RND-1_FAMILY-81";Tend="1048";Tstart="826";shortTE="F";uid="5425618f-b381-4a6c-b0fa-23425e273b71"
NW_007377636.1	RepeatMasker	Unknown	211016	211137	731	-	.	ID="RND-1_FAMILY-70";Tend="1038";Tstart="905";shortTE="F";uid="34a1afde-0cd1-4f86-ae69-6863c502df84"
NW_007377636.1	RepeatMasker	SINE/B4	237015	237212	798	-	.	ID="RND-5_FAMILY-761";Tend="987";Tstart="767";shortTE="F";uid="3da3a2d1-85f7-4486-a4fe-25d2fdeb7dcb"
NW_007377636.1	RepeatMasker	SINE/ID	16178	16443	1003	-	.	ID="RND-1_FAMILY-6";Tend="1334";Tstart="1108";shortTE="F";uid="4d27b999-ca43-4751-9bfa-a3705cafbfe1"
NW_007377636.1	RepeatMasker	Unknown	252801	252996	893	-	.	ID="RND-1_FAMILY-52";Tend="1123";Tstart="923";shortTE="F";uid="fd34c113-2018-49b3-8742-37699bad2ccf"
NW_007377636.1	RepeatMasker	Unknown	34327	34546	1682	-	.	ID="RND-1_FAMILY-133";Tend="1103";Tstart="883";shortTE="F";uid="d4a81b42-120b-4502-b42e-0e2d7add4ba6"
NW_007377636.1	RepeatMasker	SINE/ID	17780	18040	1179	-	.	ID="RND-1_FAMILY-15";Tend="886";Tstart="661";shortTE="F";uid="707d00fe-350b-47eb-87f8-1bd8b1d3a0c3"
NW_007377636.1	RepeatMasker	Unknown	273560	273678	653	-	.	ID="RND-1_FAMILY-106";Tend="1156";Tstart="1035";shortTE="F";uid="15f2b9ce-3585-4450-b535-9157fa09b659"
NW_007377636.1	RepeatMasker	LTR	164	380	1673	-	.	ID="RND-6_FAMILY-548";Tend="1166";Tstart="957";shortTE="F";uid="1e0e394e-8d7a-415e-8312-407fee8ea369"
NW_007377636.1	RepeatMasker	Unknown	42090	42262	723	-	.	ID="RND-6_FAMILY-8012";Tend="530";Tstart="367";shortTE="F";uid="fbd9b791-9c96-4e54-a4c2-2be6df21b9da"
NW_007377636.1	RepeatMasker	Unknown	7691	7849	602	-	.	ID="RND-6_FAMILY-12407";Tend="1426";Tstart="1277";shortTE="F";uid="998ffc8d-abf4-4c7a-b67f-48a0dff0a5df"
NW_007377636.1	RepeatMasker	Unknown	210514	210634	1055	-	.	ID="RND-6_FAMILY-30900";Tend="934";Tstart="814";shortTE="F";uid="9a622dce-8ef1-4eb9-b543-eae443061df4"
NW_007377636.1	RepeatMasker	Unknown	32502	32656	1177	-	.	ID="RND-1_FAMILY-122";Tend="1040";Tstart="877";shortTE="F";uid="2a798dbe-7727-4aa5-82f4-1e0466969209"
NW_007377636.1	RepeatMasker	SINE/tRNA-Deu	196375	196557	1057	-	.	ID="RND-1_FAMILY-835";Tend="905";Tstart="718";shortTE="F";uid="5a08f6e2-6763-4216-a843-22f63d5e1176"
NW_007377636.1	RepeatMasker	SINE/tRNA-RTE	222270	222584	2639	-	.	ID="RND-6_FAMILY-31686";Tend="1288";Tstart="972";shortTE="F";uid="a7eb41a8-dfba-481f-9272-383639a640cd"
NW_007377636.1	RepeatMasker	SINE/ID	30751	30987	1462	-	.	ID="RND-1_FAMILY-5";Tend="1749";Tstart="1538";shortTE="F";uid="0fb6a5d3-63d4-41de-804c-7f2b9e9c5b3a"
NW_007377636.1	RepeatMasker	Unknown	45633	45834	1695	-	.	ID="RND-1_FAMILY-52";Tend="1124";Tstart="923";shortTE="F";uid="6263ceb2-4883-491a-9263-3947f689e72e"
NW_007377636.1	RepeatMasker	SINE/ID	43704	43818	646	-	.	ID="RND-1_FAMILY-5";Tend="1697";Tstart="1576";shortTE="F";uid="88f404f6-235b-43a3-83cd-73ccd3e5c6ed"
NW_007377636.1	RepeatMasker	RC/Helitron	269987	270604	4516	-	.	ID="RND-1_FAMILY-228";Tend="1568";Tstart="995";shortTE="F";uid="98f491e1-f71a-4799-9138-00ad9d7ed786"
NW_007377636.1	RepeatMasker	Unknown	21067	21251	1356	-	.	ID="RND-1_FAMILY-634";Tend="1276";Tstart="1100";shortTE="F";uid="bc31d963-bcf4-4bba-bfc1-5e159fd47780"
NW_007377636.1	RepeatMasker	LINE/RTE-BovB	40340	40939	2109	-	.	ID="RND-6_FAMILY-12150";TEgroup="ctg_197%7CRND-6_FAMILY-12150%7C1";Tend="880";Tstart="583";shortTE="F";uid="c3be8186-d71d-44a1-b89f-9d5380ac6562"
NW_007377636.1	RepeatMasker	SINE/5S	68591	68728	552	-	.	ID="RND-1_FAMILY-103";Tend="813";Tstart="669";shortTE="F";uid="2ce1cc17-50a9-4680-9a5d-bd8f9df45f75"
NW_007377636.1	RepeatMasker	Unknown	274040	274165	562	-	.	ID="RND-1_FAMILY-106";Tend="1155";Tstart="1035";shortTE="F";uid="5c967752-ad44-4665-b154-09b1380b4266"
NW_007377636.1	RepeatMasker	LINE/L1	214301	214453	884	-	.	ID="RND-6_FAMILY-36073";Tend="744";Tstart="598";shortTE="F";uid="7fd1834c-c1c6-47c7-a7ac-b92317c594bb"
NW_007377636.1	RepeatMasker	SINE/ID	29455	29693	1481	-	.	ID="RND-1_FAMILY-15";Tend="887";Tstart="652";shortTE="F";uid="565e8d0d-acb8-4e05-b870-82dbf32099ea"
NW_007377636.1	RepeatMasker	RC/Helitron	158436	158589	1122	-	.	ID="RND-1_FAMILY-670";Tend="317";Tstart="166";shortTE="F";uid="e3e55bd5-af50-4856-a496-feb7299a723c"
NW_007377636.1	RepeatMasker	DNA/TcMar-Tc1	68784	68924	3646	-	.	ID="RND-1_FAMILY-519";Tend="1821";Tstart="1155";shortTE="F";uid="523ccd33-7e58-454d-a447-0b3088e01ebb"
NW_007377636.1	RepeatMasker	Unknown	241280	241411	715	-	.	ID="RND-1_FAMILY-52";Tend="1092";Tstart="958";shortTE="F";uid="4d049444-dc16-4e8f-bfa6-3234a416ec23"
NW_007377636.1	RepeatMasker	Unknown	12179	12302	543	-	.	ID="RND-6_FAMILY-12407";Tend="1394";Tstart="1277";shortTE="F";uid="396cb4ba-c471-4026-9020-0a1ef8b94df5"
NW_007377636.1	RepeatMasker	RC/Helitron	22305	22665	1704	-	.	ID="RND-1_FAMILY-118";Tend="1499";Tstart="1185";shortTE="F";uid="6a18dcc0-4e1f-482b-849c-2cbb5dd7aeb5"
NW_007377636.1	RepeatMasker	Unknown	101790	101961	1387	-	.	ID="RND-1_FAMILY-243";Tend="933";Tstart="767";shortTE="F";uid="f7fd71df-e542-440f-b29c-4320bfc28f24"
NW_007377636.1	RepeatMasker	SINE/ID	233431	233657	900	-	.	ID="RND-1_FAMILY-5";Tend="1760";Tstart="1541";shortTE="F";uid="27887bd2-881d-4044-8dfd-b6b520b8615a"
NW_007377636.1	RepeatMasker	Unknown	18475	19530	7892	-	.	ID="RND-1_FAMILY-394";Tend="1594";Tstart="501";shortTE="F";uid="ca80e3f9-0f8f-45ec-b491-b4b640b7fea5"
NW_007377636.1	RepeatMasker	SINE/tRNA-RTE	17220	17568	1522	-	.	ID="RND-1_FAMILY-100";Tend="1036";Tstart="731";shortTE="F";uid="5cc2060a-7ba7-4ce0-9dc5-1c8613f78745"
NW_007377636.1	RepeatMasker	Unknown	22666	22831	669	-	.	ID="RND-1_FAMILY-70";Tend="1017";Tstart="917";shortTE="F";uid="46292592-f452-4a86-b5a0-585121b21577"
NW_007377636.1	RepeatMasker	DNA	235511	235726	785	-	.	ID="RND-6_FAMILY-1029";Tend="925";Tstart="695";shortTE="F";uid="03713938-35b4-4d6d-a96f-39244760bd10"
NW_007377636.1	RepeatMasker	Unknown	209823	209958	893	-	.	ID="RND-1_FAMILY-212";Tend="857";Tstart="730";shortTE="F";uid="26c0f3f6-9580-4f52-b64e-1aae237c7f8b"
NW_007377636.1	RepeatMasker	Unknown	56383	56547	901	-	.	ID="RND-6_FAMILY-11120";Tend="854";Tstart="699";shortTE="F";uid="569ba318-cf73-42d5-927a-6f2be24de9e9"
NW_007377636.1	RepeatMasker	Unknown	255878	256021	687	-	.	ID="RND-1_FAMILY-52";Tend="1123";Tstart="960";shortTE="F";uid="d2bcf906-9da4-48b1-b474-703a7b343dc7"
NW_007377636.1	RepeatMasker	LINE/L1	213282	213708	929	-	.	ID="RND-6_FAMILY-36073";TEgroup="ctg_197%7CRND-6_FAMILY-36073%7C2";Tend="744";Tstart="586";shortTE="F";uid="9a123483-95f7-4110-bb2a-b2c4b547d7ad"
NW_007377636.1	RepeatMasker	SINE/tRNA-Deu	198267	198427	838	-	.	ID="RND-1_FAMILY-835";Tend="905";Tstart="749";shortTE="F";uid="a2ebf1b3-1358-41e5-ab02-b773154dfd66"
NW_007377636.1	RepeatMasker	SINE/ID	243071	243231	1131	-	.	ID="RND-1_FAMILY-9";Tend="950";Tstart="789";shortTE="F";uid="ec908028-af2c-4ebd-8843-59c3eddcbaae"
NW_007377636.1	RepeatMasker	DNA/PIF-Harbinger	33070	33213	549	-	.	ID="RND-1_FAMILY-258";Tend="800";Tstart="667";shortTE="F";uid="bcea7ce2-d85b-4bd3-8f01-668f987ec5c0"
NW_007377636.1	RepeatMasker	SINE/tRNA-Core	293	408	632	-	.	ID="RND-1_FAMILY-72";Tend="863";Tstart="750";shortTE="F";uid="d9e86701-d36b-44b0-bb25-c4b86db04023"
NW_007377636.1	RepeatMasker	SINE/ID	236975	237083	406	-	.	ID="RND-1_FAMILY-4";Tend="1709";Tstart="1599";shortTE="F";uid="a3ab7515-18f6-47c3-b617-a553bed76886"
NW_007377636.1	RepeatMasker	DNA/Maverick	33198	33303	672	-	.	ID="RND-1_FAMILY-185";Tend="809";Tstart="698";shortTE="F";uid="d51e876c-3888-4e97-9341-da8f536d6f44"
NW_007377636.1	RepeatMasker	Unknown	121554	121887	530	-	.	ID="RND-1_FAMILY-107";TEgroup="ctg_197%7CRND-1_FAMILY-107%7C1";Tend="390";Tstart="298";shortTE="F";uid="a1736d89-acd6-4142-a1c1-7efca7b7f363"
NW_007377636.1	RepeatMasker	SINE/tRNA-Meta	20715	20847	653	-	.	ID="RND-1_FAMILY-97";Tend="987";Tstart="862";shortTE="F";uid="e824f244-fe47-4603-ba2e-57452b3809a4"
NW_007377636.1	RepeatMasker	Unknown	73554	73669	954	-	.	ID="RND-5_FAMILY-544";Tend="1470";Tstart="1355";shortTE="F";uid="cf146cc9-b2a2-4d69-97aa-4017b5114852"
NW_007379409.1	RepeatMasker	Unknown	33678	33991	1322	+	.	ID="RND-1_FAMILY-227";Tend="1158";Tstart="895";shortTE="F";uid="23e038bc-7255-4a3b-8021-747616f2df2d"
NW_007379409.1	RepeatMasker	RC/Helitron	8235	8713	1728	+	.	ID="RND-1_FAMILY-670";Tend="1488";Tstart="736";shortTE="F";uid="01a5d2d3-4c38-4225-b48e-2371f477839e"
NW_007379409.1	RepeatMasker	Unknown	17459	17650	1634	+	.	ID="RND-1_FAMILY-275";Tend="1062";Tstart="875";shortTE="F";uid="98753aae-0847-45ef-9b4f-f202fba11e50"
NW_007379409.1	RepeatMasker	Unknown	18493	18630	532	+	.	ID="RND-6_FAMILY-20514";Tend="1301";Tstart="1165";shortTE="F";uid="637cba00-5fa0-42c0-80c1-2faa82f753d7"
NW_007379409.1	RepeatMasker	LTR/Pao	5056	5348	492	+	.	ID="BEL-3_AEC-I";Tend="2693";Tstart="2401";shortTE="F";uid="91a0c8ae-be97-4899-8668-6f5f76893213"
NW_007379409.1	RepeatMasker	DNA/TcMar-Tc1	17667	18399	686	+	.	ID="RND-1_FAMILY-747";TEgroup="ctg_1970%7CRND-1_FAMILY-747%7C1";Tend="1446";Tstart="930";shortTE="F";uid="624907e2-1b22-4b98-ade1-44c21160d6a0"
NW_007379409.1	RepeatMasker	Unknown	34209	34530	1268	+	.	ID="RND-1_FAMILY-227";Tend="1158";Tstart="895";shortTE="F";uid="cca2e58b-a08f-4bd9-8d83-0daa13fa124f"
NW_007379409.1	RepeatMasker	Unknown	39958	40117	787	+	.	ID="RND-1_FAMILY-65";Tend="1100";Tstart="935";shortTE="F";uid="7a769d37-e481-4f74-bdad-57456c24d1e2"
NW_007379409.1	RepeatMasker	DNA/hAT-Blackjack	37913	38021	708	+	.	ID="RND-1_FAMILY-66";Tend="862";Tstart="754";shortTE="F";uid="82f7c8c4-e3cb-44f6-b739-3553956e081e"
NW_007379409.1	RepeatMasker	Unknown	21997	22164	573	+	.	ID="RND-6_FAMILY-8012";Tend="532";Tstart="360";shortTE="F";uid="a6e52c01-eff0-45bc-989b-bedb9af3c9f8"
NW_007379409.1	RepeatMasker	SINE/ID	59214	59396	732	+	.	ID="RND-1_FAMILY-5";Tend="1736";Tstart="1560";shortTE="F";uid="278438c7-9dc1-4ffe-ac51-96c6ce49aae3"
NW_007379409.1	RepeatMasker	Unknown	21078	21481	719	+	.	ID="RND-5_FAMILY-1917";TEgroup="ctg_1970%7CRND-5_FAMILY-1917%7C1";Tend="1033";Tstart="719";shortTE="T";uid="922e8336-c024-4c42-a543-20d1ed9bc547"
NW_007379409.1	RepeatMasker	SINE/B4	66958	67138	1052	+	.	ID="RND-2_FAMILY-91";Tend="1060";Tstart="875";shortTE="F";uid="71366fe9-fe03-4730-baca-54ed83fb3496"
NW_007379409.1	RepeatMasker	RC/Helitron	47984	48100	423	+	.	ID="RND-1_FAMILY-308";Tend="946";Tstart="819";shortTE="F";uid="af1ce5c0-b091-487b-93d2-c7619649ea7f"
NW_007379409.1	RepeatMasker	DNA	46854	46966	490	+	.	ID="RND-1_FAMILY-23";Tend="1258";Tstart="1146";shortTE="F";uid="df322ad9-e285-45a9-a78a-6a64dfccdf7e"
NW_007379409.1	RepeatMasker	Unknown	17121	17255	1195	+	.	ID="RND-1_FAMILY-65";Tend="1132";Tstart="998";shortTE="F";uid="b8a27031-1110-4672-95f5-7e5232d1032e"
NW_007379409.1	RepeatMasker	Unknown	9390	9590	934	+	.	ID="RND-1_FAMILY-580";Tend="952";Tstart="767";shortTE="F";uid="619366ec-fd87-421e-9a00-ab8af9d4910f"
NW_007379409.1	RepeatMasker	SINE/ID	46692	46843	494	+	.	ID="RND-6_FAMILY-766";Tend="1443";Tstart="1255";shortTE="F";uid="d4be0748-6a67-4e56-9c64-b791d3a00a4c"
NW_007379409.1	RepeatMasker	SINE/ID	44038	44171	673	+	.	ID="RND-1_FAMILY-15";Tend="841";Tstart="706";shortTE="F";uid="01ad621a-ea5a-4597-af9a-b1296595e8b4"
NW_007379409.1	RepeatMasker	Unknown	36068	36229	1040	+	.	ID="RND-1_FAMILY-227";Tend="1089";Tstart="928";shortTE="F";uid="387a1fe5-fe5f-41d6-a32b-c66f07861b04"
NW_007379409.1	RepeatMasker	LTR/Gypsy	76875	77028	963	+	.	ID="RND-6_FAMILY-7101";Tend="976";Tstart="818";shortTE="F";uid="0a673184-502a-4950-aca5-5a350c3c1676"
NW_007379409.1	RepeatMasker	Unknown	48158	48310	614	+	.	ID="RND-1_FAMILY-122";Tend="1130";Tstart="979";shortTE="F";uid="e448c7c1-f0ab-428d-ae92-0a8cc5672662"
NW_007379409.1	RepeatMasker	DNA/Maverick	37668	37783	775	+	.	ID="RND-1_FAMILY-84";Tend="1089";Tstart="961";shortTE="F";uid="30012fa1-a787-426f-a769-8069fe6909d2"
NW_007379409.1	RepeatMasker	Unknown	63749	63884	578	+	.	ID="RND-5_FAMILY-5665";Tend="768";Tstart="634";shortTE="F";uid="e7f30057-0f7b-440c-ab24-164ff07c14c7"
NW_007379409.1	RepeatMasker	LTR/Gypsy	78683	78799	733	+	.	ID="RND-1_FAMILY-60";Tend="1225";Tstart="1108";shortTE="F";uid="66b796f3-64c7-45d5-ab61-e23c323eb231"
NW_007379409.1	RepeatMasker	Unknown	34829	35286	1050	+	.	ID="RND-1_FAMILY-227";TEgroup="ctg_1970%7CRND-1_FAMILY-227%7C1";Tend="1158";Tstart="895";shortTE="F";uid="61cc34b2-f314-437a-80ae-4d45894d9414"
NW_007379409.1	RepeatMasker	DNA/hAT-Charlie	67854	68182	1231	+	.	ID="RND-6_FAMILY-3808";TEgroup="ctg_1970%7CRND-6_FAMILY-3808%7C1";Tend="1558";Tstart="879";shortTE="F";uid="f679ba47-928d-4921-9f1c-1c7c681ee289"
NW_007379409.1	RepeatMasker	Unknown	15971	16078	514	+	.	ID="RND-1_FAMILY-410";Tend="932";Tstart="809";shortTE="F";uid="cae387c7-3a19-4041-b380-92d54e18b545"
NW_007379409.1	RepeatMasker	SINE/ID	58930	59141	736	+	.	ID="RND-1_FAMILY-16";Tend="1063";Tstart="864";shortTE="F";uid="48da97f4-19b8-48cf-a698-ee044be7dc25"
NW_007379409.1	RepeatMasker	SINE/ID	70335	70458	584	+	.	ID="RND-1_FAMILY-15";Tend="825";Tstart="704";shortTE="F";uid="dd085005-756b-45df-b5b2-e77b66d55793"
NW_007379409.1	RepeatMasker	SINE/tRNA-RTE	22567	22706	923	+	.	ID="RND-1_FAMILY-100";Tend="893";Tstart="728";shortTE="F";uid="c2e0e82b-8cd7-4227-b974-9a69620ac951"
NW_007379409.1	RepeatMasker	SINE/ID	45451	45576	831	+	.	ID="RND-1_FAMILY-5";Tend="1768";Tstart="1656";shortTE="F";uid="3306ad18-abff-49c2-bc82-fe02133227b2"
NW_007379409.1	RepeatMasker	Unknown	70039	70163	851	+	.	ID="RND-6_FAMILY-44247";Tend="1280";Tstart="1159";shortTE="F";uid="c5dc10e4-5947-46b0-b6f7-4dfbf136ca2a"
NW_007379409.1	RepeatMasker	SINE/ID	6990	7259	1241	+	.	ID="RND-1_FAMILY-13";Tend="1927";Tstart="1645";shortTE="F";uid="f35865b0-40cb-4ffa-b5c6-138b8fe49257"
NW_007379409.1	RepeatMasker	SINE/tRNA-Core	33444	33595	1105	+	.	ID="RND-6_FAMILY-3547";Tend="1882";Tstart="1724";shortTE="F";uid="31c0ff17-92ce-426b-86fa-32831960ac9f"
NW_007379409.1	RepeatMasker	DNA/hAT-Charlie	2460	2646	962	+	.	ID="RND-1_FAMILY-515";Tend="725";Tstart="557";shortTE="F";uid="b732d7aa-8e2c-4678-8cd4-89f14ab6f0bf"
NW_007379409.1	RepeatMasker	SINE/tRNA-RTE	16753	16872	733	+	.	ID="RND-1_FAMILY-79";Tend="1897";Tstart="1775";shortTE="F";uid="ac9df7ea-dae1-40e8-a842-472bd2c089c3"
NW_007379409.1	RepeatMasker	SINE/tRNA-Deu	27385	27622	824	+	.	ID="RND-1_FAMILY-54";Tend="1488";Tstart="1250";shortTE="F";uid="f3dbd138-cd2d-4cf5-88d2-f5d332a5303b"
NW_007379409.1	RepeatMasker	Unknown	32673	32830	1075	+	.	ID="RND-1_FAMILY-131";Tend="1044";Tstart="902";shortTE="F";uid="1cac0ed2-fd52-4dc5-bf90-4caf8d28f252"
NW_007379409.1	RepeatMasker	Unknown	50849	50977	577	+	.	ID="RND-6_FAMILY-20204";Tend="1139";Tstart="1000";shortTE="F";uid="ee5081b1-8bf3-4f92-a638-b14012da5446"
NW_007379409.1	RepeatMasker	Unknown	73152	73313	1167	+	.	ID="RND-1_FAMILY-130";Tend="1554";Tstart="1386";shortTE="F";uid="3e21a065-ca85-4261-9f3b-90bd90f2d1bc"
NW_007379409.1	RepeatMasker	Unknown	50141	50243	689	+	.	ID="RND-1_FAMILY-206";Tend="977";Tstart="874";shortTE="F";uid="3e759b98-6bca-4854-90ed-5e8722954042"
NW_007379409.1	RepeatMasker	Unknown	59651	60228	4447	+	.	ID="RND-5_FAMILY-3163";Tend="1383";Tstart="802";shortTE="F";uid="35efb87b-157b-4b40-85f9-3a2b07999412"
NW_007379409.1	RepeatMasker	SINE/tRNA-Core	31374	31478	784	+	.	ID="RND-6_FAMILY-3547";Tend="1821";Tstart="1712";shortTE="F";uid="8c52bd37-5f8e-4dbc-ac30-2b290540b01a"
NW_007379409.1	RepeatMasker	LINE/RTE-BovB	46844	46948	706	+	.	ID="RND-6_FAMILY-4311";Tend="483";Tstart="386";shortTE="F";uid="1ab13601-de72-4ee3-b5a3-6e7b7d4774a4"
NW_007379409.1	RepeatMasker	Unknown	33432	33538	464	+	.	ID="RND-6_FAMILY-3499";Tend="192";Tstart="77";shortTE="F";uid="49eeb36c-e869-49ec-b1b5-8be1e55ae681"
NW_007379409.1	RepeatMasker	Unknown	38296	38413	527	+	.	ID="RND-1_FAMILY-70";Tend="1039";Tstart="908";shortTE="F";uid="f90d8622-e974-49df-9a06-3a2b61ac63b4"
NW_007379409.1	RepeatMasker	Unknown	32864	32994	759	+	.	ID="RND-6_FAMILY-48653";Tend="1123";Tstart="990";shortTE="F";uid="85be7019-8689-4ee0-bcba-626d2dfb3762"
NW_007379409.1	RepeatMasker	SINE/ID	79031	79148	547	+	.	ID="RND-1_FAMILY-5";Tend="1692";Tstart="1576";shortTE="F";uid="9788475b-9861-49c6-8dea-d53dace7167b"
NW_007379409.1	RepeatMasker	Unknown	32418	32519	653	+	.	ID="RND-6_FAMILY-2262";Tend="658";Tstart="558";shortTE="F";uid="e5c1e830-1c50-41df-988f-5cb5c7bb21b5"
NW_007379409.1	RepeatMasker	DNA/hAT-Blackjack	44767	44937	1112	+	.	ID="RND-1_FAMILY-66";Tend="888";Tstart="722";shortTE="F";uid="bbeadf41-6e7d-47d4-9cb7-fb7e0b38c045"
NW_007379409.1	RepeatMasker	LINE/L2	80855	80960	718	+	.	ID="RND-6_FAMILY-697";Tend="1342";Tstart="1235";shortTE="F";uid="ff8f857c-9aad-4422-bf1b-833baf508e89"
NW_007379409.1	RepeatMasker	Unknown	62488	62627	1059	+	.	ID="RND-1_FAMILY-637";Tend="948";Tstart="810";shortTE="F";uid="0442b6ff-e61e-4679-be13-1b7bbfa61084"
NW_007379409.1	RepeatMasker	DNA/hAT-Charlie	7339	7624	1694	+	.	ID="RND-1_FAMILY-515";Tend="725";Tstart="450";shortTE="F";uid="d89ad788-24c6-43fe-b2ae-7dc212800c08"
NW_007379409.1	RepeatMasker	DNA/P	1193	1395	976	+	.	ID="RND-6_FAMILY-25590";Tend="489";Tstart="282";shortTE="F";uid="157b2c01-9475-4dac-ba03-32b674a61e08"
NW_007379409.1	RepeatMasker	Unknown	31947	32048	555	+	.	ID="RND-6_FAMILY-2262";Tend="658";Tstart="558";shortTE="F";uid="b8e0fac7-e755-4d00-b9a9-f06cf58ed05d"
NW_007379409.1	RepeatMasker	LINE/Dong-R4	52644	52808	810	-	.	ID="RND-6_FAMILY-9997";Tend="380";Tstart="211";shortTE="F";uid="55565d8d-e764-4f41-863f-8b26dd0e67de"
NW_007379409.1	RepeatMasker	Unknown	55126	55239	747	-	.	ID="RND-1_FAMILY-0";Tend="433";Tstart="320";shortTE="F";uid="931d06d8-d18a-40dc-9fb4-a9e438d330ad"
NW_007379409.1	RepeatMasker	Unknown	40869	41036	1088	-	.	ID="RND-1_FAMILY-191";Tend="892";Tstart="726";shortTE="F";uid="805f70dd-2aeb-403c-8c93-b90d78faff45"
NW_007379409.1	RepeatMasker	Unknown	51323	51462	618	-	.	ID="RND-6_FAMILY-562";Tend="818";Tstart="662";shortTE="F";uid="25135caf-648b-49e1-9eda-fafeb3a45ba1"
NW_007379409.1	RepeatMasker	SINE/ID	56015	56445	1033	-	.	ID="RND-1_FAMILY-16";TEgroup="ctg_1970%7CRND-1_FAMILY-16%7C1";Tend="1066";Tstart="842";shortTE="F";uid="5501ab0e-3338-484a-9122-a29c267b5488"
NW_007379409.1	RepeatMasker	Unknown	59215	59424	463	-	.	ID="RND-6_FAMILY-55917";Tend="322";Tstart="110";shortTE="F";uid="52c95063-73b4-4ceb-b61a-bab936ac08c0"
NW_007379409.1	RepeatMasker	LINE/RTE-BovB	27378	27595	1290	-	.	ID="RND-6_FAMILY-4311";Tend="628";Tstart="407";shortTE="F";uid="c917a3a2-7ce6-4c27-ace0-657a9e1c55e9"
NW_007379409.1	RepeatMasker	DNA/P	16363	16565	976	-	.	ID="RND-6_FAMILY-25590";Tend="489";Tstart="282";shortTE="F";uid="38d11390-4b1d-4352-8786-45625fc6ab3b"
NW_007379409.1	RepeatMasker	Unknown	11710	11950	1718	-	.	ID="RND-1_FAMILY-106";Tend="1161";Tstart="921";shortTE="F";uid="6a10de99-b1e1-40ca-8e73-c8b66d86eb16"
NW_007379409.1	RepeatMasker	LINE/RTE-BovB	56687	57124	626	-	.	ID="RND-6_FAMILY-19655";TEgroup="ctg_1970%7CRND-6_FAMILY-19655%7C1";Tend="1163";Tstart="826";shortTE="F";uid="23447338-5b26-46e8-9bea-7e9a7c02bc0b"
NW_007379409.1	RepeatMasker	SINE/tRNA-Meta	39339	39511	1230	-	.	ID="RND-1_FAMILY-97";Tend="1006";Tstart="830";shortTE="F";uid="f5284fae-3c8c-4d71-b197-bf38033bf090"
NW_007379409.1	RepeatMasker	Unknown	77682	77791	689	-	.	ID="RND-1_FAMILY-80";Tend="1049";Tstart="940";shortTE="F";uid="e9548b01-5832-4189-a1f4-b22f5704c1e0"
NW_007379409.1	RepeatMasker	SINE/tRNA-Deu	33596	33698	1012	-	.	ID="RND-1_FAMILY-54";Tend="1028";Tstart="810";shortTE="F";uid="018d4854-7211-4f4f-9cfc-7dbf942732bb"
NW_007379409.1	RepeatMasker	SINE/ID	6598	6903	908	-	.	ID="RND-1_FAMILY-4";Tend="1579";Tstart="1249";shortTE="F";uid="88576352-e679-4b16-85c7-5731c5bf00ab"
NW_007379409.1	RepeatMasker	Unknown	2090	2444	593	-	.	ID="RND-1_FAMILY-190";Tend="1794";Tstart="1486";shortTE="F";uid="9e24ed66-f7d2-4cea-b8c3-e3c88d5a505a"
NW_007379409.1	RepeatMasker	Unknown	61850	61966	943	-	.	ID="RND-6_FAMILY-62244";Tend="1105";Tstart="991";shortTE="F";uid="5c13d43a-37d8-405d-8dee-70d738605748"
NW_007379409.1	RepeatMasker	Unknown	48211	48379	429	-	.	ID="RND-6_FAMILY-25310";Tend="563";Tstart="391";shortTE="F";uid="5b42c413-a084-4091-94f6-93121ccb448c"
NW_007379409.1	RepeatMasker	SINE/tRNA-Meta	49739	49916	1205	-	.	ID="RND-1_FAMILY-97";Tend="1003";Tstart="827";shortTE="F";uid="5f207bfd-eeca-4ebe-9cac-d34de505a36d"
NW_007379409.1	RepeatMasker	DNA/hAT-Blackjack	77696	77847	1123	-	.	ID="RND-1_FAMILY-66";Tend="886";Tstart="735";shortTE="F";uid="d55eddb7-b2ed-4d0b-af45-e69b5f9aa749"
NW_007379409.1	RepeatMasker	Unknown	12711	12817	843	-	.	ID="RND-1_FAMILY-27";Tend="826";Tstart="721";shortTE="F";uid="8bce5441-ee35-4475-9c3a-5af17e705426"
NW_007379409.1	RepeatMasker	Unknown	11194	11488	2153	-	.	ID="RND-1_FAMILY-106";Tend="1158";Tstart="863";shortTE="F";uid="64846d4f-878f-4355-8183-4277fe4c9df5"
NW_007379409.1	RepeatMasker	DNA/TcMar-Tc1	46303	46468	948	-	.	ID="RND-1_FAMILY-519";Tend="1597";Tstart="1437";shortTE="F";uid="25c6879f-89eb-496c-88f3-16552588fe47"
NW_007379409.1	RepeatMasker	RC/Helitron	52116	52403	2107	-	.	ID="RND-6_FAMILY-8282";Tend="1107";Tstart="823";shortTE="F";uid="37993b09-c8d4-4090-8ec3-9b2731581af9"
NW_007379409.1	RepeatMasker	Unknown	80298	80658	2946	-	.	ID="RND-4_FAMILY-343";Tend="957";Tstart="597";shortTE="F";uid="83942e37-f759-4236-8b86-562fee926142"
NW_007379409.1	RepeatMasker	Unknown	48596	48707	948	-	.	ID="RND-1_FAMILY-65";Tend="1030";Tstart="919";shortTE="F";uid="6868c435-224e-4a64-bbb9-dfdd4488c074"
NW_007379409.1	RepeatMasker	SINE/ID	55040	55222	1509	-	.	ID="RND-1_FAMILY-16";Tend="1046";Tstart="864";shortTE="F";uid="35795747-81a0-441d-aeea-bcfe26aa980a"
NW_007379409.1	RepeatMasker	DNA/Maverick	21479	21599	844	-	.	ID="RND-1_FAMILY-84";Tend="900";Tstart="776";shortTE="F";uid="bc197c64-c3db-4893-8ff5-1c39fb3ba0b0"
NW_007379409.1	RepeatMasker	Unknown	2740	2872	712	-	.	ID="RND-5_FAMILY-768";Tend="277";Tstart="148";shortTE="F";uid="2254c049-ef97-48be-b0fc-675c3e91fafc"
NW_007379409.1	RepeatMasker	DNA/TcMar-Tc1	18665	18820	1242	-	.	ID="RND-1_FAMILY-574";Tend="1437";Tstart="1265";shortTE="F";uid="fb1005ad-3bd1-455b-968b-5f95644d7c76"
NW_007379409.1	RepeatMasker	Unknown	24248	24655	425	-	.	ID="RND-6_FAMILY-7493";TEgroup="ctg_1970%7CRND-6_FAMILY-7493%7C1";Tend="1147";Tstart="904";shortTE="T";uid="8fa9c571-9dc4-45b9-bdf2-428b3f0e24ce"
NW_007379409.1	RepeatMasker	Unknown	41	660	4299	-	.	ID="RND-1_FAMILY-620";Tend="1487";Tstart="888";shortTE="F";uid="be527963-942a-4395-9dc4-bcd79239106d"
NW_007379409.1	RepeatMasker	Unknown	62645	62929	1743	-	.	ID="RND-6_FAMILY-62244";Tend="940";Tstart="698";shortTE="F";uid="a7460c77-c493-4ebc-a6ef-7c9c18f5cb73"
NW_007379409.1	RepeatMasker	Unknown	21993	22144	1030	-	.	ID="RND-6_FAMILY-8826";Tend="978";Tstart="830";shortTE="F";uid="9fea7ecb-ae39-4dac-9f91-c03ee2fd7ca7"
NW_007379409.1	RepeatMasker	SINE/ID	43219	43441	1820	-	.	ID="RND-1_FAMILY-5";Tend="1760";Tstart="1538";shortTE="F";uid="6b4626b2-a32e-49d7-83ce-d51dca17898c"
NW_007379409.1	RepeatMasker	Unknown	41434	42165	4211	-	.	ID="RND-1_FAMILY-64";Tend="1481";Tstart="841";shortTE="F";uid="5100d736-864b-40a8-8f5d-cf951d78b360"
NW_007379409.1	RepeatMasker	SINE/ID	64890	65013	499	-	.	ID="RND-1_FAMILY-5";Tend="1709";Tstart="1583";shortTE="F";uid="bbc2f1cd-5e89-4d0f-852b-5d11d4796275"
NW_007379409.1	RepeatMasker	SINE/ID	50749	50973	1795	-	.	ID="RND-1_FAMILY-5";Tend="1751";Tstart="1538";shortTE="F";uid="fc0ab1f5-6211-4c57-9637-40afc9ac238b"
NW_007379409.1	RepeatMasker	Unknown	9744	9870	964	-	.	ID="RND-6_FAMILY-7493";Tend="1147";Tstart="1022";shortTE="F";uid="b2f68a1d-d7b1-44ab-8367-ff765dbccb58"
NW_007379409.1	RepeatMasker	Unknown	72162	72385	1808	-	.	ID="RND-6_FAMILY-62244";Tend="909";Tstart="686";shortTE="F";uid="f8d26672-c843-47c9-8b3f-2856ee8265ab"
NW_007379409.1	RepeatMasker	Unknown	23885	24094	967	-	.	ID="RND-6_FAMILY-46417";Tend="791";Tstart="598";shortTE="F";uid="914c1b25-c6ed-4ea4-ba1a-61b05b7fd4e6"
NW_007379409.1	RepeatMasker	LINE/L2	30986	31298	2189	-	.	ID="RND-1_FAMILY-428";Tend="949";Tstart="661";shortTE="F";uid="12fa82e5-0f9e-47fc-97a2-5871e15f9afa"
NW_007379409.1	RepeatMasker	SINE/tRNA-Deu	34090	34228	514	-	.	ID="RND-1_FAMILY-54";Tend="928";Tstart="811";shortTE="F";uid="a71f4399-fc5e-4464-987c-2692b9a0ce01"
NW_007379409.1	RepeatMasker	DNA/hAT-Charlie	68661	68864	849	-	.	ID="RND-6_FAMILY-12929";Tend="1004";Tstart="745";shortTE="F";uid="2c551e33-0c08-4713-981c-3c1aee0d6c37"
NW_007379409.1	RepeatMasker	LINE/L2	33046	33369	2133	-	.	ID="RND-1_FAMILY-428";Tend="948";Tstart="659";shortTE="F";uid="ec1e3738-52e1-4537-87f2-337de6b47e68"
NW_007379409.1	RepeatMasker	DNA/hAT-Blackjack	50961	51136	631	-	.	ID="RND-1_FAMILY-66";Tend="868";Tstart="705";shortTE="F";uid="bcb56196-e9a6-4ee2-8522-b7be043634a2"
NW_007379409.1	RepeatMasker	Unknown	63768	63940	756	-	.	ID="RND-1_FAMILY-27";Tend="840";Tstart="644";shortTE="F";uid="c1b89070-f02c-4900-b5a9-081e0693f743"
NW_007379409.1	RepeatMasker	Unknown	22798	23223	3343	-	.	ID="RND-6_FAMILY-62244";Tend="1111";Tstart="689";shortTE="F";uid="6abf4fcd-5429-44b5-9fd4-df54570d2bdf"
NW_007379409.1	RepeatMasker	LINE/L1	45333	45462	1045	-	.	ID="RND-6_FAMILY-36073";Tend="761";Tstart="632";shortTE="F";uid="e85fb346-041a-455d-a97f-4a2c7ffaeb40"
NW_007379409.1	RepeatMasker	DNA/Maverick	13445	13732	511	-	.	ID="RND-1_FAMILY-84";TEgroup="ctg_1970%7CRND-1_FAMILY-84%7C1";Tend="919";Tstart="768";shortTE="T";uid="1f504b43-1028-4bd2-8a4c-6e1466a36780"
NW_007379409.1	RepeatMasker	LTR/Gypsy	6807	6916	715	-	.	ID="RND-1_FAMILY-60";Tend="1210";Tstart="1098";shortTE="F";uid="fd0685fa-85a3-4eae-b34b-9cc6dfa0b3c0"
NW_007379409.1	RepeatMasker	DNA/hAT-Charlie	27105	27311	1409	-	.	ID="RND-1_FAMILY-515";Tend="665";Tstart="450";shortTE="F";uid="cc485a83-4b8a-4b7b-85b8-e80dc2c280ce"
NW_007379409.1	RepeatMasker	SINE/ID	40561	40780	614	-	.	ID="RND-1_FAMILY-16";Tend="1075";Tstart="835";shortTE="F";uid="3cd1ab47-3539-4279-a551-8ed87653a199"
NW_007379409.1	RepeatMasker	LINE/L1-Tx1	11508	11710	709	-	.	ID="RND-1_FAMILY-1";Tend="1671";Tstart="1509";shortTE="F";uid="089a482c-5c52-4bbf-b4f9-81b300fe23f5"
NW_007379409.1	RepeatMasker	Unknown	72977	73150	1068	-	.	ID="RND-5_FAMILY-4050";Tend="1252";Tstart="1079";shortTE="F";uid="77104575-0620-4508-9f27-dae32608c848"
NW_007379409.1	RepeatMasker	Unknown	20356	20557	572	-	.	ID="RND-1_FAMILY-633";TEgroup="ctg_1970%7CRND-1_FAMILY-633%7C1";Tend="1385";Tstart="882";shortTE="T";uid="50c9ad27-3242-49a3-b1f3-a5996a1e0bba"
NW_007379409.1	RepeatMasker	Unknown	30086	30262	1198	-	.	ID="RND-1_FAMILY-371";Tend="564";Tstart="381";shortTE="F";uid="d9f78cde-dc01-4d6f-b516-bffed395eb4b"
NW_007379409.1	RepeatMasker	DNA/Maverick	37060	37173	426	-	.	ID="POLINTON-8_NVI";Tend="8222";Tstart="8112";shortTE="F";uid="1934c48f-66cc-42e9-aa6e-27a7c955a872"
NW_007379409.1	RepeatMasker	Unknown	27608	27974	400	-	.	ID="RND-1_FAMILY-410";TEgroup="ctg_1970%7CRND-1_FAMILY-410%7C1";Tend="1052";Tstart="835";shortTE="T";uid="9736ef9d-10ab-4917-8cad-b72dae64c3e0"
NW_007379409.1	RepeatMasker	Unknown	873	1007	1245	-	.	ID="RND-1_FAMILY-65";Tend="1132";Tstart="998";shortTE="F";uid="41427680-5262-42f3-8e01-471866b8e8c4"
NW_007379409.1	RepeatMasker	Unknown	23288	23652	1387	-	.	ID="RND-1_FAMILY-634";Tend="1261";Tstart="924";shortTE="F";uid="e5ea4e6f-a8ce-46ff-8299-de7877a1c54c"
NW_007397139.1	RepeatMasker	RC/Helitron	711	876	555	+	.	ID="RND-1_FAMILY-202";Tend="1047";Tstart="885";shortTE="F";uid="98bfb419-e563-45f4-88d4-ceaff6bff276"
NW_007397139.1	RepeatMasker	SINE/ID	203	531	1039	-	.	ID="RND-1_FAMILY-4";Tend="1782";Tstart="1441";shortTE="F";uid="f2ca32ce-3a2e-4058-abae-0b1d9bf3012b"
NW_007397141.1	RepeatMasker	Unknown	1	843	3298	+	.	ID="RND-5_FAMILY-1917";Tend="1435";Tstart="658";shortTE="F";uid="9a36eb03-1626-4fe1-8add-6afc57b59356"
NW_007397141.1	RepeatMasker	LINE/RTE-BovB	816	932	761	+	.	ID="RND-6_FAMILY-4311";Tend="550";Tstart="434";shortTE="F";uid="97a32ebe-b4ac-4e4c-82d3-1a96c86060fe"
NW_007397143.1	RepeatMasker	Unknown	626	883	1713	+	.	ID="RND-5_FAMILY-5474";Tend="694";Tstart="415";shortTE="F";uid="7b952992-db97-4782-bc8b-ad00f7062928"
NW_007397143.1	RepeatMasker	Unknown	1	454	1722	-	.	ID="RND-1_FAMILY-325";Tend="631";Tstart="211";shortTE="F";uid="4cfe737b-ad49-410f-8bcd-83964f19f083"
NW_007397144.1	RepeatMasker	Unknown	732	871	1071	-	.	ID="RND-6_FAMILY-47864";Tend="1902";Tstart="1761";shortTE="F";uid="0e19e3d3-f9f6-49e0-95ba-de8d57b52386"
NW_007397146.1	RepeatMasker	Unknown	404	540	1020	-	.	ID="RND-1_FAMILY-409";Tend="992";Tstart="849";shortTE="F";uid="498dfe59-7052-4cf1-a48f-2c314ecb1bdc"
NW_007397147.1	RepeatMasker	RC/Helitron	142	593	549	+	.	ID="RND-6_FAMILY-9017";TEgroup="ctg_19708%7CRND-6_FAMILY-9017%7C1";Tend="1495";Tstart="1146";shortTE="T";uid="a72508ed-3126-46b5-8dc2-f896bc7f7bd8"
NW_007397147.1	RepeatMasker	SINE/tRNA-RTE	706	932	1779	-	.	ID="RND-6_FAMILY-31686";Tend="1297";Tstart="1077";shortTE="F";uid="05a0dcda-2d09-48ef-a6b1-df56cb860966"
NW_007397148.1	RepeatMasker	Unknown	13	153	1099	+	.	ID="RND-1_FAMILY-106";Tend="1158";Tstart="1018";shortTE="F";uid="f13ff2a0-7353-47a8-9d91-052823632b96"
NW_007397148.1	RepeatMasker	LINE/RTE-BovB	228	466	684	+	.	ID="RND-6_FAMILY-4311";Tend="622";Tstart="393";shortTE="F";uid="19ed9d23-21a8-49ed-808c-9ddb8564f2ad"
NW_007379410.1	RepeatMasker	Unknown	12070	12303	694	+	.	ID="RND-5_FAMILY-708";Tend="752";Tstart="549";shortTE="F";uid="f0051e07-e9f7-4e70-ac0b-b7a032d8a87b"
NW_007379410.1	RepeatMasker	Unknown	44193	44340	1133	+	.	ID="RND-6_FAMILY-22804";Tend="893";Tstart="734";shortTE="F";uid="c2313782-7a1f-407f-8e79-4d5d0045dde6"
NW_007379410.1	RepeatMasker	RC/Helitron	22494	22637	637	+	.	ID="HELITRON-N19_LMI";Tend="1106";Tstart="977";shortTE="F";uid="20c500f3-6aa3-4183-9630-f7e1fe934214"
NW_007379410.1	RepeatMasker	Unknown	53356	53459	613	+	.	ID="RND-5_FAMILY-8766";TEgroup="ctg_1971%7CRND-5_FAMILY-8766%7C1";Tend="977";Tstart="866";shortTE="T";uid="71741c10-bb90-4a8f-888e-870ee4b6a5ed"
NW_007379410.1	RepeatMasker	Unknown	23208	23403	973	+	.	ID="RND-1_FAMILY-81";Tend="1030";Tstart="826";shortTE="F";uid="0877142f-bace-44fe-9af2-7d7146700576"
NW_007379410.1	RepeatMasker	Unknown	46648	46798	1111	+	.	ID="RND-1_FAMILY-166";Tend="936";Tstart="791";shortTE="F";uid="40ea643a-c396-4df8-87b9-003d01c37cae"
NW_007379410.1	RepeatMasker	Unknown	31911	32141	1305	+	.	ID="RND-6_FAMILY-20204";Tend="1727";Tstart="1481";shortTE="F";uid="c3205928-03fa-4d3b-b315-24a632b55af5"
NW_007379410.1	RepeatMasker	Unknown	1	292	2066	+	.	ID="RND-1_FAMILY-129";Tend="1427";Tstart="1135";shortTE="F";uid="44a96216-b1ec-4def-b12d-d4b44d8435ba"
NW_007379410.1	RepeatMasker	SINE/tRNA-RTE	14552	14709	1279	+	.	ID="RND-1_FAMILY-79";Tend="1992";Tstart="1833";shortTE="F";uid="5348df1d-f1fe-4082-b646-b2e648c05a6e"
NW_007379410.1	RepeatMasker	LTR/Gypsy	46834	46963	919	+	.	ID="RND-6_FAMILY-7101";Tend="937";Tstart="813";shortTE="F";uid="7823c0ca-b097-4f45-ba2e-c4b7632a099c"
NW_007379410.1	RepeatMasker	Unknown	47885	48073	1619	+	.	ID="RND-6_FAMILY-62244";Tend="876";Tstart="688";shortTE="F";uid="9fd4a7d8-83da-4c3f-950e-e7dcb6cf60b7"
NW_007379410.1	RepeatMasker	Unknown	44659	44956	793	+	.	ID="RND-5_FAMILY-3298";TEgroup="ctg_1971%7CRND-5_FAMILY-3298%7C1";Tend="1061";Tstart="877";shortTE="F";uid="e9be6954-4317-4993-9f49-4569e8948c92"
NW_007379410.1	RepeatMasker	RC/Helitron	43401	43693	1765	+	.	ID="RND-6_FAMILY-8282";Tend="1120";Tstart="833";shortTE="F";uid="781a1251-255f-4a96-924a-197a1b9a8711"
NW_007379410.1	RepeatMasker	Unknown	27499	27626	773	+	.	ID="RND-5_FAMILY-768";Tend="273";Tstart="147";shortTE="F";uid="db6bdff6-7383-485d-89d0-04732de41f7e"
NW_007379410.1	RepeatMasker	SINE/ID	12749	13065	817	+	.	ID="RND-1_FAMILY-4";Tend="1066";Tstart="750";shortTE="F";uid="48693e79-a930-4e54-87b1-aa95f7af3558"
NW_007379410.1	RepeatMasker	SINE/tRNA-RTE	39968	40138	707	+	.	ID="RND-1_FAMILY-100";Tend="939";Tstart="727";shortTE="F";uid="2aaf5c8e-4c7e-43f7-89f9-1eb9aa9f32ae"
NW_007379410.1	RepeatMasker	Unknown	13421	13606	605	+	.	ID="RND-6_FAMILY-2613";Tend="813";Tstart="614";shortTE="F";uid="38b44d18-cf15-46fd-95e8-81a33c82e920"
NW_007379410.1	RepeatMasker	Unknown	29822	30028	1641	+	.	ID="RND-1_FAMILY-728";Tend="993";Tstart="795";shortTE="F";uid="4c189455-bc41-484e-8cfb-ed7904956b7a"
NW_007379410.1	RepeatMasker	LTR/Gypsy	6863	7026	779	+	.	ID="RND-6_FAMILY-6192";Tend="1786";Tstart="1609";shortTE="F";uid="086fc45a-09fd-4d14-8a2e-85a63b52d161"
NW_007379410.1	RepeatMasker	Unknown	19138	19323	623	+	.	ID="RND-6_FAMILY-2613";Tend="813";Tstart="614";shortTE="F";uid="4fdba06d-975c-41eb-bf43-dfb1f3703a71"
NW_007379410.1	RepeatMasker	RC/Helitron	7128	7324	644	+	.	ID="RND-1_FAMILY-442";TEgroup="ctg_1971%7CRND-1_FAMILY-442%7C1";Tend="1841";Tstart="1752";shortTE="T";uid="36304b2f-adbc-4fde-8e95-b1dacc4c285d"
NW_007379410.1	RepeatMasker	Unknown	35259	35514	806	+	.	ID="RND-5_FAMILY-768";Tend="376";Tstart="139";shortTE="F";uid="289bc824-1ae3-49d4-95e0-5e6ecfe6a49e"
NW_007379410.1	RepeatMasker	Unknown	51352	51475	706	+	.	ID="RND-5_FAMILY-11137";Tend="1080";Tstart="956";shortTE="F";uid="8d8eeb0a-d011-4ce8-8e55-6d4a7e2ccfec"
NW_007379410.1	RepeatMasker	SINE/tRNA-RTE	52649	52842	1576	+	.	ID="RND-1_FAMILY-111";Tend="1150";Tstart="960";shortTE="F";uid="b11fd7de-d8d1-48c3-ba02-4737fb55fe28"
NW_007379410.1	RepeatMasker	Unknown	42345	42562	1103	+	.	ID="RND-6_FAMILY-2666";Tend="1775";Tstart="1557";shortTE="F";uid="8b4bc58a-1d4f-4092-b116-4398186de7be"
NW_007379410.1	RepeatMasker	SINE/ID	7393	7573	1006	+	.	ID="RND-1_FAMILY-9";Tend="970";Tstart="785";shortTE="F";uid="27b243f7-f9ea-40f7-974d-fb5b4e6e2d62"
NW_007379410.1	RepeatMasker	RC/Helitron	2667	2804	475	+	.	ID="RND-1_FAMILY-228";Tend="1700";Tstart="1544";shortTE="F";uid="3c9e9eef-14ea-4913-af43-744399b10742"
NW_007379410.1	RepeatMasker	Unknown	25578	25820	1490	+	.	ID="RND-5_FAMILY-3298";Tend="1119";Tstart="868";shortTE="F";uid="4ec9e388-7c94-49d0-99f0-459ef79e4eaf"
NW_007379410.1	RepeatMasker	LTR/Gypsy	43124	43254	942	+	.	ID="RND-6_FAMILY-7101";Tend="937";Tstart="812";shortTE="F";uid="e9e6a8cc-4e5a-4600-8238-e0fdcf6d2640"
NW_007379410.1	RepeatMasker	Unknown	53219	53326	442	+	.	ID="RND-1_FAMILY-81";Tend="865";Tstart="787";shortTE="F";uid="c365840c-8562-47c0-80c7-5dab09346c93"
NW_007379410.1	RepeatMasker	Unknown	48753	48922	411	+	.	ID="RND-5_FAMILY-792";Tend="976";Tstart="838";shortTE="F";uid="c600260e-ece4-4250-8d9d-1b0924b42c16"
NW_007379410.1	RepeatMasker	LINE/I-Jockey	40155	40357	1746	+	.	ID="RND-6_FAMILY-8096";Tend="1159";Tstart="957";shortTE="F";uid="83fa04b2-2898-4703-9fb7-ccd34767c78d"
NW_007379410.1	RepeatMasker	Unknown	6705	6889	573	+	.	ID="RND-1_FAMILY-31";Tend="1655";Tstart="1483";shortTE="F";uid="442ab3c7-1044-4c31-8bd9-3c73dca4e30e"
NW_007379410.1	RepeatMasker	Unknown	42945	43096	1103	+	.	ID="RND-1_FAMILY-166";Tend="941";Tstart="791";shortTE="F";uid="0e4c12c4-4263-40e0-abf7-0ae2cd8be88a"
NW_007379410.1	RepeatMasker	Satellite	9982	10176	619	+	.	ID="RND-5_FAMILY-1961";Tend="1340";Tstart="1139";shortTE="F";uid="c765733a-3ffa-424c-b6cf-bbb290def7c6"
NW_007379410.1	RepeatMasker	LINE/CRE	37888	38011	639	+	.	ID="RND-6_FAMILY-18296";Tend="282";Tstart="158";shortTE="F";uid="af8b2733-33f0-4b5a-bb1c-12d7fb1bf99b"
NW_007379410.1	RepeatMasker	Unknown	31430	31536	547	+	.	ID="RND-6_FAMILY-20204";Tend="1613";Tstart="1491";shortTE="F";uid="6f342aaa-797f-46a9-af2d-3a12a2a2eb07"
NW_007379410.1	RepeatMasker	DNA/hAT-Blackjack	34743	34994	648	+	.	ID="RND-1_FAMILY-66";TEgroup="ctg_1971%7CRND-1_FAMILY-66%7C1";Tend="884";Tstart="773";shortTE="F";uid="88b2787e-16e5-4fdf-9099-4d97ce3cf7d7"
NW_007379410.1	RepeatMasker	SINE/tRNA-RTE	30363	30486	764	+	.	ID="RND-1_FAMILY-79";Tend="1965";Tstart="1848";shortTE="F";uid="bc01d226-dc60-4709-bd7b-c55170ae4670"
NW_007379410.1	RepeatMasker	Unknown	9731	9955	541	+	.	ID="RND-1_FAMILY-206";TEgroup="ctg_1971%7CRND-1_FAMILY-206%7C1";Tend="984";Tstart="881";shortTE="T";uid="16b3026b-fbfc-4472-afdb-150bbf883dbe"
NW_007379410.1	RepeatMasker	Unknown	44463	44599	928	+	.	ID="RND-6_FAMILY-62244";Tend="849";Tstart="688";shortTE="F";uid="9992c6c3-1af3-4eab-ac64-2d2e5eaab137"
NW_007379410.1	RepeatMasker	LINE/I	34142	34292	903	+	.	ID="RND-6_FAMILY-14180";Tend="1103";Tstart="957";shortTE="F";uid="d9480528-e745-4b2a-ae2e-9e2f61781480"
NW_007379410.1	RepeatMasker	Unknown	46114	46216	680	+	.	ID="RND-5_FAMILY-708";Tend="1450";Tstart="1344";shortTE="F";uid="fa8524ce-77cb-479f-8fad-a09ee110a801"
NW_007379410.1	RepeatMasker	RC/Helitron	3367	3475	520	-	.	ID="RND-1_FAMILY-202";Tend="1408";Tstart="1288";shortTE="F";uid="fb96b557-a57f-44d7-9f43-ac0c0c9ca099"
NW_007379410.1	RepeatMasker	Unknown	7375	7485	405	-	.	ID="RND-6_FAMILY-17515";Tend="1254";Tstart="1154";shortTE="F";uid="94df55a9-eb25-47c2-a3d3-797e7faf63f0"
NW_007379410.1	RepeatMasker	SINE/tRNA-RTE	30027	30238	1283	-	.	ID="RND-6_FAMILY-31686";Tend="1218";Tstart="997";shortTE="F";uid="0096154d-66d5-45cd-9271-4d0066205f66"
NW_007379410.1	RepeatMasker	Unknown	50784	51020	1402	-	.	ID="RND-5_FAMILY-792";Tend="1045";Tstart="795";shortTE="F";uid="746c7c09-f577-42cd-9132-990d0b8a83e9"
NW_007379410.1	RepeatMasker	Unknown	3847	4139	1213	-	.	ID="RND-5_FAMILY-94";Tend="1398";Tstart="1118";shortTE="F";uid="0a2f2a59-6bd3-4234-b2ae-8a367e5f5137"
NW_007379410.1	RepeatMasker	LINE/L1-Tx1	11842	12277	1630	-	.	ID="RND-4_FAMILY-112";Tend="1793";Tstart="1308";shortTE="F";uid="3899d5e5-c3a5-4016-ad6f-b62e0d677fe4"
NW_007379410.1	RepeatMasker	Unknown	4144	4257	939	-	.	ID="RND-6_FAMILY-2262";Tend="658";Tstart="545";shortTE="F";uid="23ed6717-57c2-474a-9528-6367dd90e6d1"
NW_007379410.1	RepeatMasker	LINE/L1-Tx1	38639	38973	1420	-	.	ID="RND-4_FAMILY-112";Tend="1852";Tstart="1306";shortTE="F";uid="7edf07be-a462-40d2-9bcb-bd19bd67e3db"
NW_007379410.1	RepeatMasker	SINE/ID	42204	42512	1089	-	.	ID="RND-1_FAMILY-4";Tend="1045";Tstart="747";shortTE="F";uid="139bbe55-7091-44a8-96bb-78e5c417ed1b"
NW_007379410.1	RepeatMasker	LTR/Gypsy	7448	7590	608	-	.	ID="RND-1_FAMILY-232";Tend="1502";Tstart="1349";shortTE="F";uid="0200d563-be19-43b5-b352-18fe3fa4dd59"
NW_007379410.1	RepeatMasker	LINE/RTE-BovB	6696	6866	1068	-	.	ID="RND-6_FAMILY-4311";Tend="606";Tstart="439";shortTE="F";uid="7f511d17-9f20-49c5-a1a5-782deffb7d34"
NW_007379410.1	RepeatMasker	Unknown	52196	52396	1130	-	.	ID="RND-5_FAMILY-1861";Tend="1051";Tstart="862";shortTE="F";uid="e37f5469-22a4-4b9e-9f16-864867401f2f"
NW_007379410.1	RepeatMasker	SINE/tRNA-Deu	1843	1945	723	-	.	ID="RND-1_FAMILY-320";Tend="876";Tstart="771";shortTE="F";uid="b3fef68b-2d6b-41fa-a517-794a1816f20a"
NW_007379410.1	RepeatMasker	Unknown	38340	38706	1459	-	.	ID="RND-6_FAMILY-1666";Tend="1023";Tstart="443";shortTE="F";uid="91b64f80-529d-4e36-81d5-0c1ce22bef08"
NW_007379410.1	RepeatMasker	Unknown	26570	26994	3409	-	.	ID="RND-1_FAMILY-412";Tend="1274";Tstart="840";shortTE="F";uid="e3b646b9-005c-4e88-9c84-68606dcefe6d"
NW_007379410.1	RepeatMasker	SINE/ID	3106	3312	1033	-	.	ID="RND-1_FAMILY-16";Tend="1072";Tstart="868";shortTE="F";uid="b228096b-f4cd-4f51-a735-27020aa9ae88"
NW_007379410.1	RepeatMasker	DNA	40951	41407	1757	-	.	ID="RND-1_FAMILY-108";Tend="1847";Tstart="1323";shortTE="F";uid="a5f9fb44-7cfc-4331-8c85-e242d7ca2671"
NW_007379410.1	RepeatMasker	LINE/RTE-BovB	2433	2635	1154	-	.	ID="RND-6_FAMILY-4311";Tend="597";Tstart="397";shortTE="F";uid="039fcb13-af46-43e9-9c54-f2463ab6b8eb"
NW_007379410.1	RepeatMasker	Unknown	9537	9739	1744	-	.	ID="RND-1_FAMILY-52";Tend="1117";Tstart="919";shortTE="F";uid="987d8805-2508-4fea-aed2-653100574b3c"
NW_007379410.1	RepeatMasker	RC/Helitron	45176	45436	1444	-	.	ID="RND-1_FAMILY-118";Tend="1493";Tstart="1242";shortTE="F";uid="40d66123-524e-40f0-8d1e-d962e46f1833"
NW_007379410.1	RepeatMasker	SINE/tRNA-RTE	29595	29714	650	-	.	ID="RND-6_FAMILY-31686";Tend="1145";Tstart="1030";shortTE="F";uid="d4d3a3c4-5831-4d0e-9fd4-75f0b9e4f366"
NW_007379410.1	RepeatMasker	SINE/tRNA-RTE	43280	43381	481	-	.	ID="RND-6_FAMILY-31686";Tend="1127";Tstart="1030";shortTE="F";uid="eb36a1ea-26cd-4988-9193-984ab908d247"
NW_007379410.1	RepeatMasker	Unknown	53290	53701	583	-	.	ID="RND-5_FAMILY-3298";TEgroup="ctg_1971%7CRND-5_FAMILY-3298%7C2";Tend="1119";Tstart="871";shortTE="F";uid="b1393baf-7616-450c-abcd-3cbf302b6a2f"
NW_007379410.1	RepeatMasker	RC/Helitron	2686	2809	567	-	.	ID="RND-1_FAMILY-202";Tend="1029";Tstart="893";shortTE="F";uid="3171739d-521d-401e-9aee-00b04b55302c"
NW_007379410.1	RepeatMasker	SINE/tRNA-RTE	17984	18230	1887	-	.	ID="RND-5_FAMILY-620";Tend="1158";Tstart="903";shortTE="F";uid="49cb28c4-a549-48a6-a940-a614bb64ef57"
NW_007379410.1	RepeatMasker	LINE/RTE-BovB	40427	40701	2186	-	.	ID="RND-6_FAMILY-4311";Tend="1427";Tstart="1128";shortTE="F";uid="b0213f33-444f-4509-9f28-69dfb04bc13f"
NW_007379410.1	RepeatMasker	SINE/tRNA-Deu	28246	28450	607	-	.	ID="RND-6_FAMILY-17372";Tend="1158";Tstart="988";shortTE="F";uid="07ce8e77-eef9-4816-b42a-95fff13b5214"
NW_007379410.1	RepeatMasker	DNA	40139	40431	687	-	.	ID="RND-1_FAMILY-108";TEgroup="ctg_1971%7CRND-1_FAMILY-108%7C1";Tend="1860";Tstart="1572";shortTE="T";uid="6c074e73-fef1-45d4-ba44-3f4d07e846c8"
NW_007379410.1	RepeatMasker	Unknown	1736	1923	1594	-	.	ID="RND-1_FAMILY-52";Tend="1120";Tstart="930";shortTE="F";uid="988def00-915b-4073-8e98-8d577a010e8e"
NW_007379410.1	RepeatMasker	Unknown	10870	11387	742	-	.	ID="RND-5_FAMILY-94";TEgroup="ctg_1971%7CRND-5_FAMILY-94%7C1";Tend="1398";Tstart="1118";shortTE="F";uid="ca6b80ff-96da-4835-825f-5cda0bf33060"
NW_007379410.1	RepeatMasker	Unknown	4255	4359	924	-	.	ID="RND-5_FAMILY-2342";Tend="610";Tstart="506";shortTE="F";uid="2959b146-7d40-4ab3-8ec2-ec86974bc0d8"
NW_007379410.1	RepeatMasker	SINE/tRNA-RTE	16003	16276	1983	-	.	ID="RND-6_FAMILY-31686";Tend="1273";Tstart="973";shortTE="F";uid="7d8b46f9-1595-4726-93ba-8179369f0fa7"
NW_007379410.1	RepeatMasker	Unknown	15555	15664	502	-	.	ID="RND-5_FAMILY-3298";Tend="1080";Tstart="986";shortTE="F";uid="9823fe3c-311c-4a7a-bf12-6594ef733cb5"
NW_007379410.1	RepeatMasker	RC/Helitron	1968	2236	1458	-	.	ID="RND-6_FAMILY-8282";Tend="1106";Tstart="845";shortTE="F";uid="f14b525a-120c-4418-b7aa-3ba8f8c9871f"
NW_007379410.1	RepeatMasker	SINE/tRNA-RTE	14307	14489	1211	-	.	ID="RND-5_FAMILY-620";Tend="1158";Tstart="969";shortTE="F";uid="e1dc4f25-0131-423a-b0db-0201d21cfbb3"
NW_007379410.1	RepeatMasker	Unknown	4770	4969	543	-	.	ID="RND-1_FAMILY-813";Tend="1078";Tstart="869";shortTE="F";uid="b89aec40-255b-406f-8197-31b72dbf01bb"
NW_007379410.1	RepeatMasker	Unknown	11392	11504	947	-	.	ID="RND-6_FAMILY-2262";Tend="658";Tstart="546";shortTE="F";uid="458b1ee3-67e3-4a5f-99b7-2d213bd94c10"
NW_007397149.1	RepeatMasker	DNA/Maverick	71	368	2028	+	.	ID="RND-1_FAMILY-84";Tend="1105";Tstart="790";shortTE="F";uid="aef69e59-cebe-4c92-bc12-aba2f4c647d2"
NW_007397149.1	RepeatMasker	Unknown	829	932	615	-	.	ID="RND-6_FAMILY-45419";Tend="1429";Tstart="1289";shortTE="F";uid="6f71682b-2aae-4dea-a79e-82f503d8d1f9"
NW_007397149.1	RepeatMasker	DNA	53	209	430	-	.	ID="RND-1_FAMILY-108";Tend="1866";Tstart="1694";shortTE="F";uid="366c3f7e-58c7-4b26-8927-4cb7c71b9f3e"
NW_007397150.1	RepeatMasker	Unknown	757	931	1183	+	.	ID="RND-1_FAMILY-19";Tend="977";Tstart="815";shortTE="F";uid="7d8cc78a-f2aa-48bc-9b5f-ecb356bc83fa"
NW_007397154.1	RepeatMasker	Unknown	1	932	5629	-	.	ID="RND-1_FAMILY-520";Tend="901";Tstart="1";shortTE="F";uid="0494049e-6fa9-4b40-957f-d4e012f06a5f"
NW_007397155.1	RepeatMasker	SINE/tRNA-RTE	532	843	2457	-	.	ID="RND-1_FAMILY-100";Tend="1050";Tstart="736";shortTE="F";uid="74aac2c5-8873-47b8-9808-27bfd06c9709"
NW_007397156.1	RepeatMasker	SINE/5S	134	236	460	+	.	ID="RND-1_FAMILY-103";Tend="771";Tstart="670";shortTE="F";uid="c983ff98-7238-4d6c-b0d7-b3a711b86bfe"
NW_007397156.1	RepeatMasker	LINE/L2	400	718	2806	-	.	ID="RND-6_FAMILY-15075";Tend="1062";Tstart="744";shortTE="F";uid="0555bfad-7836-4fa8-a5e6-e8da9e0cde2f"
NW_007397158.1	RepeatMasker	Unknown	346	561	1095	+	.	ID="RND-1_FAMILY-168";Tend="903";Tstart="693";shortTE="F";uid="0f0874fc-eac5-42c4-b431-932c72b9cbc3"
NW_007379411.1	RepeatMasker	LINE/RTE-BovB	39808	39913	625	+	.	ID="RND-6_FAMILY-4311";Tend="545";Tstart="435";shortTE="F";uid="38917efb-4f6f-4187-80e4-82f496a8c652"
NW_007379411.1	RepeatMasker	Unknown	13905	14065	910	+	.	ID="RND-1_FAMILY-633";Tend="995";Tstart="883";shortTE="F";uid="60e29a7c-caef-46ad-9f18-171bb0547aed"
NW_007379411.1	RepeatMasker	Unknown	34055	34227	796	+	.	ID="RND-1_FAMILY-81";Tend="1104";Tstart="925";shortTE="F";uid="40803852-3272-4bc9-90a5-ac7eb7841770"
NW_007379411.1	RepeatMasker	LINE/RTE-BovB	47943	48053	675	+	.	ID="RND-6_FAMILY-4311";Tend="545";Tstart="435";shortTE="F";uid="4f0ea337-ab82-46e4-ba56-f824807e6920"
NW_007379411.1	RepeatMasker	Unknown	31030	31229	1125	-	.	ID="RND-5_FAMILY-3298";Tend="1040";Tstart="836";shortTE="F";uid="43315466-e938-4d05-b024-21a108424f37"
NW_007379411.1	RepeatMasker	LINE/I-Jockey	25572	25697	956	-	.	ID="RND-6_FAMILY-8096";Tend="1105";Tstart="980";shortTE="F";uid="56658290-cf91-4121-8954-385275fb5325"
NW_007379411.1	RepeatMasker	Unknown	35214	35514	2151	-	.	ID="RND-6_FAMILY-5187";Tend="1119";Tstart="832";shortTE="F";uid="34e5b6a3-3dbb-44e3-8bb0-40ec5dfa57de"
NW_007379411.1	RepeatMasker	Unknown	34050	34200	904	-	.	ID="RND-6_FAMILY-5187";Tend="983";Tstart="832";shortTE="F";uid="01610f2e-166f-4b72-be42-e0d63004d303"
NW_007379411.1	RepeatMasker	Unknown	30643	30806	923	-	.	ID="RND-5_FAMILY-3298";Tend="1024";Tstart="855";shortTE="F";uid="b1b31484-cccd-41f5-866d-1053b075f0d0"
NW_007379411.1	RepeatMasker	LINE/I-Jockey	24976	25154	1161	-	.	ID="RND-6_FAMILY-8096";Tend="1156";Tstart="980";shortTE="F";uid="47c1d79e-dae1-423b-a63e-9bdcc9ace0bb"
NW_007397159.1	RepeatMasker	Unknown	1	306	1905	+	.	ID="RND-1_FAMILY-177";Tend="1445";Tstart="1158";shortTE="F";uid="82b82a6e-0286-43fb-8841-fecaae0ee94d"
NW_007397159.1	RepeatMasker	SINE/ID	609	795	563	-	.	ID="RND-1_FAMILY-5";Tend="1764";Tstart="1570";shortTE="F";uid="5a4af0aa-ebfb-404b-9710-6509ed303857"
NW_007397161.1	RepeatMasker	SINE/tRNA-RTE	697	929	1606	+	.	ID="RND-5_FAMILY-620";Tend="1211";Tstart="977";shortTE="F";uid="120f0c22-b1a5-47aa-af7f-f1549f04fbcb"
NW_007397161.1	RepeatMasker	Unknown	550	707	1323	+	.	ID="RND-6_FAMILY-62244";Tend="845";Tstart="688";shortTE="F";uid="9877c45c-fd81-4775-8776-bcc0737d91d4"
NW_007397161.1	RepeatMasker	SINE/tRNA-Core	203	485	1390	-	.	ID="RND-1_FAMILY-72";Tend="1053";Tstart="777";shortTE="F";uid="2ebb185e-26ca-49a5-8f18-3a780afc8508"
NW_007397161.1	RepeatMasker	SINE/tRNA-RTE	1	215	1726	-	.	ID="RND-6_FAMILY-31686";Tend="1188";Tstart="954";shortTE="F";uid="303f7827-0a7c-4e45-a145-82fcd28210c3"
NW_007397162.1	RepeatMasker	Unknown	520	922	625	+	.	ID="RND-1_FAMILY-106";TEgroup="ctg_19723%7CRND-1_FAMILY-106%7C1";Tend="1097";Tstart="868";shortTE="T";uid="611a7d7a-552f-44c5-8c0a-87c71f7be1cb"
NW_007397162.1	RepeatMasker	DNA/Maverick	107	244	704	-	.	ID="RND-1_FAMILY-84";Tend="920";Tstart="785";shortTE="F";uid="7a39f4fe-89fb-4dee-892c-60df6222c73f"
NW_007397163.1	RepeatMasker	SINE/tRNA-RTE	72	232	603	+	.	ID="RND-1_FAMILY-22";Tend="857";Tstart="691";shortTE="F";uid="aa62ff00-9a31-419e-85a9-2f6dbcb0f4a1"
NW_007397164.1	RepeatMasker	Unknown	421	932	539	+	.	ID="RND-5_FAMILY-8766";TEgroup="ctg_19725%7CRND-5_FAMILY-8766%7C1";Tend="983";Tstart="872";shortTE="F";uid="2fc1da30-76bd-4aa9-bd20-387bf412edbd"
NW_007397164.1	RepeatMasker	Unknown	1	106	650	+	.	ID="RND-6_FAMILY-23725";Tend="1345";Tstart="1239";shortTE="F";uid="0a6d4277-5499-499a-91e9-bb097ef551d7"
NW_007397165.1	RepeatMasker	Unknown	75	274	1707	+	.	ID="RND-1_FAMILY-354";Tend="795";Tstart="595";shortTE="F";uid="5916d93c-bdc4-4b7e-9cdd-21b22a1064a7"
NW_007397167.1	RepeatMasker	SINE/tRNA-Deu	19	228	977	+	.	ID="RND-1_FAMILY-54";Tend="1446";Tstart="1231";shortTE="F";uid="342eb709-f3e9-4022-bea7-1a63a71721d6"
NW_007397167.1	RepeatMasker	LINE/RTE-BovB	47	231	1165	-	.	ID="RND-6_FAMILY-4311";Tend="602";Tstart="416";shortTE="F";uid="697305fd-5b5f-4640-8182-ec2965319f43"
NW_007397168.1	RepeatMasker	Unknown	558	705	893	+	.	ID="RND-1_FAMILY-27";Tend="840";Tstart="683";shortTE="F";uid="d0f0e9b6-cf3b-4d14-9a86-117795d966d6"
NW_007397168.1	RepeatMasker	SINE/ID	284	515	1455	-	.	ID="RND-1_FAMILY-28";Tend="1081";Tstart="846";shortTE="F";uid="bc8bbf22-a1fc-41df-b792-6ad7fc6c009d"
NW_007379412.1	RepeatMasker	Unknown	3377	3640	1168	+	.	ID="RND-1_FAMILY-81";Tend="1068";Tstart="787";shortTE="F";uid="927e2a06-1d30-43e9-a8e7-5746101a69ab"
NW_007379412.1	RepeatMasker	Unknown	40987	41110	578	+	.	ID="RND-1_FAMILY-244";Tend="1158";Tstart="1041";shortTE="F";uid="fc676017-0655-401e-b630-9d5c77327a30"
NW_007379412.1	RepeatMasker	DNA/Maverick	12391	12623	466	+	.	ID="RND-6_FAMILY-12032";Tend="989";Tstart="755";shortTE="F";uid="5faf732a-d8e4-4fbf-8d71-46c847b13b53"
NW_007379412.1	RepeatMasker	LINE/Penelope	12791	12959	1020	+	.	ID="RND-5_FAMILY-7616";Tend="1161";Tstart="1002";shortTE="F";uid="3a162f81-ba71-47a1-a2f3-09aa60ad3e83"
NW_007379412.1	RepeatMasker	Unknown	17990	18258	453	+	.	ID="RND-1_FAMILY-385";TEgroup="ctg_1973%7CRND-1_FAMILY-385%7C1";Tend="1268";Tstart="1044";shortTE="T";uid="baa7efd6-4d6a-4748-9b4b-a5f279352737"
NW_007379412.1	RepeatMasker	Unknown	30539	30825	500	+	.	ID="RND-6_FAMILY-47864";TEgroup="ctg_1973%7CRND-6_FAMILY-47864%7C1";Tend="1498";Tstart="1210";shortTE="F";uid="01b0a36e-6a6b-4e8c-abc1-10a39506c4b5"
NW_007379412.1	RepeatMasker	Satellite	28501	28868	586	-	.	ID="RND-5_FAMILY-1961";Tend="1354";Tstart="1007";shortTE="F";uid="5f04f0ba-19d0-4e85-b9e4-72fcba0111ec"
NW_007379412.1	RepeatMasker	DNA/hAT	7968	8109	1009	-	.	ID="RND-1_FAMILY-307";Tend="679";Tstart="522";shortTE="F";uid="6268836a-041a-4948-a2fe-0a6b748db2c4"
NW_007379412.1	RepeatMasker	Unknown	28048	28203	733	-	.	ID="RND-6_FAMILY-45419";Tend="1396";Tstart="1306";shortTE="F";uid="6fc52084-836b-419c-b9d9-b16ada16768d"
NW_007379412.1	RepeatMasker	SINE/tRNA-Meta	20898	21063	663	-	.	ID="RND-1_FAMILY-97";Tend="991";Tstart="834";shortTE="F";uid="5315a691-8bdb-49a7-b35c-4f33f3ab1413"
NW_007379412.1	RepeatMasker	SINE/tRNA-Meta	14419	14584	664	-	.	ID="RND-1_FAMILY-97";Tend="991";Tstart="834";shortTE="F";uid="b15981bf-7979-438b-bc85-4bd28c1c1c07"
NW_007379412.1	RepeatMasker	SINE/tRNA-Meta	34348	34513	663	-	.	ID="RND-1_FAMILY-97";Tend="991";Tstart="834";shortTE="F";uid="78f59809-28c9-4c52-a26f-c9dc41532d40"
NW_007379412.1	RepeatMasker	Unknown	30699	30803	749	-	.	ID="RND-1_FAMILY-93";Tend="1427";Tstart="1325";shortTE="F";uid="bf5569dc-c1f8-4c01-8e11-808ee14d207b"
NW_007379412.1	RepeatMasker	Unknown	24594	24745	579	-	.	ID="RND-6_FAMILY-45419";Tend="1544";Tstart="1321";shortTE="F";uid="1ff6fdf7-b682-4eeb-9096-978b6d8078bb"
NW_007379412.1	RepeatMasker	Unknown	26295	26748	418	-	.	ID="RND-6_FAMILY-431";Tend="1406";Tstart="959";shortTE="F";uid="0645284b-f597-4eae-8ee6-aeaf38f544de"
NW_007397169.1	RepeatMasker	Unknown	1	133	1166	+	.	ID="RND-6_FAMILY-8984";Tend="1093";Tstart="961";shortTE="F";uid="a756c499-f4cd-47b7-8cb7-247c730e7ccc"
NW_007397171.1	RepeatMasker	LINE/L1-Tx1	308	520	549	-	.	ID="RND-4_FAMILY-112";Tend="1850";Tstart="1631";shortTE="F";uid="3da6d5c3-b31a-4ab2-9e3e-1bb7880fde42"
NW_007397174.1	RepeatMasker	Unknown	487	794	1896	+	.	ID="RND-1_FAMILY-524";Tend="1236";Tstart="955";shortTE="F";uid="74861cb3-8ce2-44ee-8b9b-b884e29bc515"
NW_007397175.1	RepeatMasker	DNA/TcMar-m44	206	352	560	+	.	ID="RND-6_FAMILY-3866";Tend="1780";Tstart="1628";shortTE="F";uid="d72a8596-44f2-4be5-ba2f-19d3838b3bd6"
NW_007397175.1	RepeatMasker	Unknown	1	336	2882	-	.	ID="RND-1_FAMILY-297";Tend="1084";Tstart="753";shortTE="F";uid="6676ee19-d6e2-4230-860b-d910a3002af1"
NW_007397175.1	RepeatMasker	Unknown	812	931	951	-	.	ID="RND-6_FAMILY-45419";Tend="1388";Tstart="1273";shortTE="F";uid="16f15824-9724-4cf1-9ee2-419b861a0f1f"
NW_007397176.1	RepeatMasker	Unknown	266	431	872	+	.	ID="RND-5_FAMILY-8766";Tend="1144";Tstart="981";shortTE="F";uid="e45149b3-22c0-4344-84ad-9291a3dcba42"
NW_007397177.1	RepeatMasker	Unknown	212	440	1740	-	.	ID="RND-6_FAMILY-1666";Tend="1022";Tstart="812";shortTE="F";uid="3a5bfdef-e7a2-49e6-8726-5a14656107cd"
NW_007397178.1	RepeatMasker	DNA/hAT-Ac	789	931	698	-	.	ID="RND-1_FAMILY-660";Tend="1108";Tstart="1003";shortTE="F";uid="1b207ab3-1569-448f-bfc7-2303abb83d41"
NW_007379413.1	RepeatMasker	LTR	17908	18011	421	+	.	ID="RND-6_FAMILY-9736";Tend="186";Tstart="81";shortTE="F";uid="577b2074-d12d-4a16-a63f-1f0460f5d499"
NW_007379413.1	RepeatMasker	Unknown	17444	17594	641	+	.	ID="RND-1_FAMILY-19";Tend="918";Tstart="763";shortTE="F";uid="f9c64995-0432-4c24-a036-1de4f9befc9e"
NW_007379413.1	RepeatMasker	SINE/ID	4811	4998	1069	+	.	ID="RND-1_FAMILY-15";Tend="852";Tstart="667";shortTE="F";uid="59c969c5-24ed-49a6-86fe-af23b0ef9229"
NW_007379413.1	RepeatMasker	DNA/Academ-1	50721	50933	1060	+	.	ID="RND-1_FAMILY-480";Tend="3127";Tstart="2888";shortTE="F";uid="56c98dc0-0333-4cc3-a796-29d9ac36132e"
NW_007379413.1	RepeatMasker	Unknown	37892	38035	565	+	.	ID="RND-1_FAMILY-70";Tend="1043";Tstart="918";shortTE="F";uid="039e46c2-7f42-4f84-8d4d-78b3bc8b50f6"
NW_007379413.1	RepeatMasker	Unknown	11019	11169	611	+	.	ID="RND-1_FAMILY-19";Tend="918";Tstart="763";shortTE="F";uid="fc366659-79d5-44cc-ac2b-6baae5c52e3e"
NW_007379413.1	RepeatMasker	DNA/hAT-Charlie	52036	52188	1289	+	.	ID="RND-6_FAMILY-3144";Tend="396";Tstart="246";shortTE="F";uid="4a4b01ba-e40c-4859-adbf-7cb4f8b52872"
NW_007379413.1	RepeatMasker	Unknown	37528	37671	625	+	.	ID="RND-1_FAMILY-70";Tend="1043";Tstart="918";shortTE="F";uid="bcdb9de3-54a4-4d10-bb24-7d1590efd265"
NW_007379413.1	RepeatMasker	Unknown	424	1059	5190	+	.	ID="RND-1_FAMILY-129";Tend="1420";Tstart="784";shortTE="F";uid="4d15d42f-b284-4d8b-b1aa-71413c8ec441"
NW_007379413.1	RepeatMasker	Unknown	47956	48229	502	+	.	ID="RND-6_FAMILY-431";Tend="1344";Tstart="1063";shortTE="F";uid="77f9fab5-c824-4240-8245-3e2c1efa5d7d"
NW_007379413.1	RepeatMasker	SINE/tRNA-Deu	5362	5469	722	+	.	ID="RND-1_FAMILY-54";Tend="1070";Tstart="964";shortTE="F";uid="a49a4634-1899-4c98-aa74-d13e554812db"
NW_007379413.1	RepeatMasker	SINE/ID	45766	46013	1047	+	.	ID="RND-1_FAMILY-5";Tend="1739";Tstart="1491";shortTE="F";uid="00e7eb44-60a4-4aa9-be5d-54feef46e9c9"
NW_007379413.1	RepeatMasker	RC/Helitron	34158	34483	2809	+	.	ID="RND-1_FAMILY-228";Tend="1319";Tstart="994";shortTE="F";uid="1a905057-946e-4503-b338-993130418ab6"
NW_007379413.1	RepeatMasker	RC/Helitron	33881	34091	1736	+	.	ID="RND-1_FAMILY-202";Tend="1225";Tstart="1017";shortTE="F";uid="54c5e18f-a776-4e2f-b4d6-e9b0fe6cd89b"
NW_007379413.1	RepeatMasker	SINE/tRNA-Deu	11478	11585	779	+	.	ID="RND-1_FAMILY-54";Tend="1070";Tstart="964";shortTE="F";uid="1140415c-6ff6-4186-9469-d3d273f2df95"
NW_007379413.1	RepeatMasker	Unknown	16084	16265	1126	+	.	ID="RND-5_FAMILY-20282";Tend="944";Tstart="757";shortTE="F";uid="d4df34dd-d6ae-4d33-a562-4baa5d328d6b"
NW_007379413.1	RepeatMasker	RC/Helitron	46271	46559	2385	-	.	ID="RND-1_FAMILY-670";Tend="1423";Tstart="1139";shortTE="F";uid="cc79a634-6cfa-46ac-8a4b-b398fc2232db"
NW_007379413.1	RepeatMasker	LTR/Gypsy	8923	9044	845	-	.	ID="RND-1_FAMILY-60";Tend="1215";Tstart="1091";shortTE="F";uid="a3b46c6d-a224-406d-b902-471bf69989fd"
NW_007379413.1	RepeatMasker	LTR/Gypsy	3646	3767	845	-	.	ID="RND-1_FAMILY-60";Tend="1215";Tstart="1091";shortTE="F";uid="8d9f7807-23e9-4445-842c-b4f405ad7027"
NW_007379413.1	RepeatMasker	LINE/L1-Tx1	8392	8503	704	-	.	ID="RND-4_FAMILY-112";Tend="829";Tstart="715";shortTE="F";uid="8a8b14d0-54c8-42c2-af37-036db2db7a86"
NW_007379413.1	RepeatMasker	Unknown	1393	2311	3055	-	.	ID="RND-1_FAMILY-131";Tend="1185";Tstart="528";shortTE="F";uid="23a5d4ae-ff00-4161-80bf-b2303cb58895"
NW_007379413.1	RepeatMasker	SINE/ID	26098	26326	765	-	.	ID="RND-1_FAMILY-4";Tend="953";Tstart="748";shortTE="F";uid="438f565e-fbe2-40b9-a54c-159296e7d3c5"
NW_007379413.1	RepeatMasker	SINE/ID	31229	31445	855	-	.	ID="RND-1_FAMILY-4";Tend="953";Tstart="748";shortTE="F";uid="5fd4e97e-27b5-4a25-825a-b3e560cd6722"
NW_007379413.1	RepeatMasker	LINE/L1-Tx1	18051	18236	783	-	.	ID="RND-4_FAMILY-112";Tend="853";Tstart="672";shortTE="F";uid="eaac82dc-7af9-4635-842f-049102616ddc"
NW_007379413.1	RepeatMasker	Unknown	51892	52036	1088	-	.	ID="RND-1_FAMILY-94";Tend="1281";Tstart="1125";shortTE="F";uid="758a2e17-522e-4826-9ae5-bf03122d43a5"
NW_007379413.1	RepeatMasker	SINE/B4	13929	14083	880	-	.	ID="RND-5_FAMILY-761";Tend="986";Tstart="818";shortTE="F";uid="136dae5e-5153-48a9-b849-82417e6f3096"
NW_007379413.1	RepeatMasker	LINE/RTE-BovB	27219	27377	1040	-	.	ID="RND-6_FAMILY-4311";Tend="613";Tstart="439";shortTE="F";uid="e6339541-eb0a-4e64-bf9e-29e284568c1e"
NW_007379413.1	RepeatMasker	LINE/RTE-BovB	16613	16779	532	-	.	ID="RND-6_FAMILY-23152";Tend="1155";Tstart="1027";shortTE="F";uid="a191f65d-96b3-4052-819d-ab3d493f89da"
NW_007379413.1	RepeatMasker	Unknown	386	677	1895	-	.	ID="RND-6_FAMILY-4482";Tend="2394";Tstart="2081";shortTE="F";uid="50eec5ca-85ec-41e2-a6eb-fd62402eb5d5"
NW_007379413.1	RepeatMasker	LINE/RTE-BovB	10246	10418	657	-	.	ID="RND-6_FAMILY-23152";Tend="775";Tstart="630";shortTE="F";uid="fdac9de6-5f36-407f-8e1e-3abb8db3b5fe"
NW_007379413.1	RepeatMasker	LINE/L1-Tx1	10425	10536	712	-	.	ID="RND-4_FAMILY-112";Tend="1789";Tstart="1676";shortTE="F";uid="dead763e-5afc-4abf-8c13-e313b25cfc35"
NW_007379413.1	RepeatMasker	Unknown	44692	44794	554	-	.	ID="RND-1_FAMILY-27";Tend="782";Tstart="647";shortTE="F";uid="770bdd07-c894-4b4b-82c7-b7ce48233737"
NW_007379413.1	RepeatMasker	SINE/B4	9633	9754	913	-	.	ID="RND-5_FAMILY-761";Tend="975";Tstart="854";shortTE="F";uid="cac4a6dc-e542-40cd-b316-53a0d1300230"
NW_007379413.1	RepeatMasker	LTR	17930	18038	605	-	.	ID="RND-6_FAMILY-548";Tend="1049";Tstart="947";shortTE="F";uid="df2f6a39-1d2b-4dec-b463-7d3ceed96d02"
NW_007379413.1	RepeatMasker	Unknown	46025	46127	672	-	.	ID="RND-5_FAMILY-8766";Tend="1015";Tstart="915";shortTE="F";uid="dfd78814-d707-4dfd-9935-edee8f22fdd6"
NW_007379413.1	RepeatMasker	DNA/TcMar-Mariner	52189	52312	1085	-	.	ID="RND-6_FAMILY-25567";Tend="486";Tstart="363";shortTE="F";uid="4c60d2dc-b8ed-4d59-ae72-777b3b497a1c"
NW_007397180.1	RepeatMasker	Unknown	230	449	1518	+	.	ID="RND-6_FAMILY-9315";Tend="780";Tstart="567";shortTE="F";uid="2d278367-20d9-4e1c-8b9c-61898cf78692"
NW_007397180.1	RepeatMasker	Unknown	7	109	848	-	.	ID="RND-1_FAMILY-52";Tend="1025";Tstart="923";shortTE="F";uid="4a69d691-e471-4fd1-af62-2af3aa477352"
NW_007397182.1	RepeatMasker	Unknown	1	329	2478	-	.	ID="RND-1_FAMILY-94";Tend="992";Tstart="653";shortTE="F";uid="c0472f1d-908e-45df-a2cc-3fa6f8c8b72d"
NW_007397183.1	RepeatMasker	Unknown	807	921	645	+	.	ID="RND-1_FAMILY-133";Tend="1102";Tstart="993";shortTE="F";uid="90d21382-d78f-45eb-bcd6-f0f2a6f5a42a"
NW_007397184.1	RepeatMasker	Unknown	118	321	1744	+	.	ID="RND-1_FAMILY-133";Tend="1103";Tstart="900";shortTE="F";uid="d32f8630-d034-4b5d-9346-ebc59fdf6e7f"
NW_007397185.1	RepeatMasker	SINE/tRNA-Core	672	852	1219	-	.	ID="RND-6_FAMILY-3547";Tend="1890";Tstart="1718";shortTE="F";uid="c7c8b79e-4940-4c7f-8714-6f8c186d2215"
NW_007397185.1	RepeatMasker	SINE/tRNA-Core	298	481	663	-	.	ID="RND-6_FAMILY-3547";Tend="1899";Tstart="1756";shortTE="F";uid="158d3077-f29e-440e-9d47-eba326a0975e"
NW_007397187.1	RepeatMasker	Unknown	224	359	1193	+	.	ID="RND-6_FAMILY-29318";Tend="1299";Tstart="1164";shortTE="F";uid="0bbfc9fa-cd8f-4b54-9568-3ba963ca2eee"
NW_007397187.1	RepeatMasker	Unknown	9	142	509	-	.	ID="RND-1_FAMILY-166";Tend="942";Tstart="783";shortTE="F";uid="b79ab2fd-6b33-4903-8a34-720beedca577"
NW_007397188.1	RepeatMasker	SINE/ID	211	358	560	-	.	ID="RND-1_FAMILY-6";Tend="1327";Tstart="1135";shortTE="F";uid="d5c188f9-59f8-4442-9e63-b6e3f1fd0963"
NW_007379414.1	RepeatMasker	Unknown	4074	4749	1040	+	.	ID="RND-1_FAMILY-195";TEgroup="ctg_1975%7CRND-1_FAMILY-195%7C1";Tend="1175";Tstart="999";shortTE="F";uid="9346b70e-2e76-4fcb-a089-d394e039faef"
NW_007379414.1	RepeatMasker	Unknown	11448	11690	1550	+	.	ID="RND-1_FAMILY-130";Tend="1170";Tstart="935";shortTE="F";uid="47ef13e4-c86a-492c-9b25-a49287efa070"
NW_007379414.1	RepeatMasker	DNA/hAT	5569	5687	784	+	.	ID="RND-1_FAMILY-307";Tend="682";Tstart="552";shortTE="F";uid="c2c50034-8109-455e-94e1-a0d3a4171548"
NW_007379414.1	RepeatMasker	SINE/ID	32550	32736	1122	+	.	ID="RND-1_FAMILY-5";Tend="1767";Tstart="1583";shortTE="F";uid="2bc2d639-a6e8-440d-9b28-0a21056156e3"
NW_007379414.1	RepeatMasker	DNA/hAT-Blackjack	48478	48659	467	+	.	ID="RND-1_FAMILY-727";Tend="1420";Tstart="1226";shortTE="F";uid="db475101-b389-44a1-8d7c-1f289f31e1f1"
NW_007379414.1	RepeatMasker	SINE/ID	23688	23871	1415	+	.	ID="RND-1_FAMILY-9";Tend="1020";Tstart="841";shortTE="F";uid="01de48f2-41fe-4a90-9987-df8e09b8a30a"
NW_007379414.1	RepeatMasker	LINE/L1-Tx1	48572	49001	819	+	.	ID="RND-4_FAMILY-112";TEgroup="ctg_1975%7CRND-4_FAMILY-112%7C1";Tend="1795";Tstart="1646";shortTE="F";uid="0fe04728-030c-4a92-bb46-6f6087ae6d60"
NW_007379414.1	RepeatMasker	SINE/tRNA-RTE	2029	2164	1175	+	.	ID="RND-5_FAMILY-620";Tend="1035";Tstart="900";shortTE="F";uid="5c28d7a4-af1a-4284-9fc5-27930ff3bf21"
NW_007379414.1	RepeatMasker	SINE/ID	38105	38539	3633	+	.	ID="RND-1_FAMILY-4";Tend="1214";Tstart="786";shortTE="F";uid="21a661df-260d-482b-8608-fead0cc08f2e"
NW_007379414.1	RepeatMasker	DNA/hAT-Blackjack	33977	34132	481	+	.	ID="RND-1_FAMILY-727";Tend="1415";Tstart="1257";shortTE="F";uid="dfdf7968-074e-4978-afd8-4ccb9b24a041"
NW_007379414.1	RepeatMasker	LINE/L1-Tx1	38470	38582	830	+	.	ID="RND-4_FAMILY-112";Tend="1817";Tstart="1705";shortTE="F";uid="d1c05232-101f-47c8-ba26-3441a9758d3d"
NW_007379414.1	RepeatMasker	SINE/tRNA-Core	6554	6727	601	+	.	ID="RND-1_FAMILY-72";Tend="991";Tstart="785";shortTE="F";uid="02f8d7ab-b86e-409f-b81c-5733a9dac6f3"
NW_007379414.1	RepeatMasker	SINE/ID	45135	45279	427	+	.	ID="RND-1_FAMILY-10";Tend="950";Tstart="784";shortTE="F";uid="d026b8a6-65a2-4aab-afa9-60f71646091c"
NW_007379414.1	RepeatMasker	LINE/RTE-BovB	9204	9395	1438	+	.	ID="RND-6_FAMILY-12150";Tend="824";Tstart="632";shortTE="F";uid="ca60b40d-ae8d-42cd-a784-1dc027af1b58"
NW_007379414.1	RepeatMasker	DNA/hAT-Charlie	10650	11076	636	+	.	ID="RND-1_FAMILY-515";TEgroup="ctg_1975%7CRND-1_FAMILY-515%7C1";Tend="791";Tstart="520";shortTE="T";uid="092df684-ac1a-4d56-84db-811f3aa2fc22"
NW_007379414.1	RepeatMasker	SINE/B4	15640	15869	1041	+	.	ID="RND-5_FAMILY-761";Tend="983";Tstart="771";shortTE="F";uid="a64ba7fa-475a-4a02-bd9e-8f0b8b999db7"
NW_007379414.1	RepeatMasker	Unknown	7716	7879	1147	+	.	ID="RND-5_FAMILY-3163";Tend="1110";Tstart="800";shortTE="F";uid="e5a3b1d8-9c88-46f1-844b-8c901d38b6d5"
NW_007379414.1	RepeatMasker	Unknown	25655	25857	1053	+	.	ID="RND-1_FAMILY-227";Tend="1162";Tstart="914";shortTE="F";uid="1b71c1bb-f19d-4497-865c-92b597cfe3f8"
NW_007379414.1	RepeatMasker	Unknown	12038	12175	746	+	.	ID="RND-1_FAMILY-131";Tend="571";Tstart="415";shortTE="F";uid="1167692b-815f-4374-99bd-03f6ad84d618"
NW_007379414.1	RepeatMasker	LINE/L1-Tx1	6660	6867	982	+	.	ID="RND-1_FAMILY-1";Tend="1730";Tstart="1373";shortTE="F";uid="d0f253d5-f8ba-400b-9ac7-b9e3246589dd"
NW_007379414.1	RepeatMasker	DNA/hAT-Blackjack	2317	2479	1136	+	.	ID="RND-1_FAMILY-66";Tend="886";Tstart="728";shortTE="F";uid="e8daa348-202e-472f-add4-e0af4f17d41b"
NW_007379414.1	RepeatMasker	Unknown	2706	3066	1002	+	.	ID="RND-1_FAMILY-195";Tend="1175";Tstart="999";shortTE="F";uid="ae7aee31-5846-4ea2-b2b4-c4c71ee0a694"
NW_007379414.1	RepeatMasker	SINE/ID	18044	18247	1569	+	.	ID="RND-1_FAMILY-9";Tend="992";Tstart="789";shortTE="F";uid="bf404695-a256-4c29-b431-10a5b1d9fd46"
NW_007379414.1	RepeatMasker	Unknown	40694	41183	3300	+	.	ID="RND-5_FAMILY-3163";Tend="1045";Tstart="586";shortTE="F";uid="f69b2d8f-ac3e-4f29-84a4-ec8f478731cd"
NW_007379414.1	RepeatMasker	SINE/ID	52770	53010	1940	+	.	ID="RND-1_FAMILY-5";Tend="1756";Tstart="1524";shortTE="F";uid="000cbd38-bf64-4a00-aab7-d51c8a9b3e97"
NW_007379414.1	RepeatMasker	Unknown	45619	45965	3078	+	.	ID="RND-6_FAMILY-1666";Tend="1155";Tstart="809";shortTE="F";uid="10ef8103-3e87-4673-980e-230d454be665"
NW_007379414.1	RepeatMasker	Unknown	44171	44281	504	+	.	ID="RND-5_FAMILY-768";Tend="255";Tstart="153";shortTE="F";uid="cee53cf9-e4b7-445f-8782-6e2afde51c39"
NW_007379414.1	RepeatMasker	SINE/B4	6868	7030	1281	+	.	ID="RND-2_FAMILY-91";Tend="1035";Tstart="873";shortTE="F";uid="dc3cbc1f-07bc-4708-874b-f479cfceae49"
NW_007379414.1	RepeatMasker	Unknown	41184	41696	2342	-	.	ID="RND-1_FAMILY-64";Tend="1400";Tstart="989";shortTE="F";uid="0c182c92-0b10-4ef4-982e-3be43a1ef9d2"
NW_007379414.1	RepeatMasker	Unknown	42442	42548	710	-	.	ID="RND-1_FAMILY-61";Tend="1049";Tstart="928";shortTE="F";uid="572f1385-300e-429a-9a77-be1fc0ef254c"
NW_007379414.1	RepeatMasker	Unknown	20655	20971	519	-	.	ID="RND-1_FAMILY-166";TEgroup="ctg_1975%7CRND-1_FAMILY-166%7C1";Tend="943";Tstart="766";shortTE="F";uid="faca24b4-eda9-442f-bf9b-297e30c3b18a"
NW_007379414.1	RepeatMasker	Unknown	10749	10876	897	-	.	ID="RND-6_FAMILY-2708";Tend="809";Tstart="687";shortTE="F";uid="e946b810-c066-4031-850e-c4f2ebfd69b5"
NW_007379414.1	RepeatMasker	Unknown	9190	9309	697	-	.	ID="RND-1_FAMILY-404";Tend="2091";Tstart="1970";shortTE="F";uid="7d3c51bd-d1aa-4716-a047-7f53da9d7209"
NW_007379414.1	RepeatMasker	Unknown	42954	43112	1082	-	.	ID="RND-1_FAMILY-415";Tend="1083";Tstart="925";shortTE="F";uid="d064a0e9-5e16-471d-9fa7-2a0fdba22062"
NW_007379414.1	RepeatMasker	DNA/hAT-Blackjack	38656	38792	1078	-	.	ID="RND-1_FAMILY-83";Tend="1900";Tstart="1764";shortTE="F";uid="1cecda44-1643-4c6d-9b66-b63987db41ad"
NW_007379414.1	RepeatMasker	SINE/ID	33637	33910	776	-	.	ID="RND-1_FAMILY-15";Tend="883";Tstart="627";shortTE="F";uid="82446295-a02d-4012-bc35-19621d49578c"
NW_007379414.1	RepeatMasker	SINE/ID	34561	34800	797	-	.	ID="RND-1_FAMILY-9";Tend="959";Tstart="770";shortTE="F";uid="6631ae0c-6129-4017-b098-3b08ae0fbd23"
NW_007379414.1	RepeatMasker	DNA/hAT-hAT19	4750	4883	459	-	.	ID="RND-6_FAMILY-24860";Tend="1902";Tstart="1777";shortTE="F";uid="3f1221b7-cb74-4419-9a6e-63b7a95662a9"
NW_007379414.1	RepeatMasker	Unknown	33995	34238	1117	-	.	ID="RND-6_FAMILY-1666";Tend="1021";Tstart="668";shortTE="F";uid="1b527c0b-b85f-4c59-a1dd-67301eed7552"
NW_007379414.1	RepeatMasker	Unknown	5448	5680	576	-	.	ID="RND-1_FAMILY-410";Tend="1067";Tstart="839";shortTE="F";uid="70c67bc9-af2c-4b42-9763-cd506547b784"
NW_007379414.1	RepeatMasker	LINE/RTE-BovB	44271	44382	846	-	.	ID="RND-6_FAMILY-12150";Tend="738";Tstart="627";shortTE="F";uid="c452595b-f13e-4abe-b357-6434b6032522"
NW_007379414.1	RepeatMasker	SINE/tRNA-RTE	47843	47962	537	-	.	ID="RND-5_FAMILY-947";Tend="1033";Tstart="901";shortTE="F";uid="5d74753c-8bfd-43f2-8750-237f22e98703"
NW_007379414.1	RepeatMasker	DNA/hAT-hAT19	2680	2865	819	-	.	ID="RND-6_FAMILY-24860";Tend="1913";Tstart="1750";shortTE="F";uid="85f9c816-4a7f-4c6a-a27e-468fa373436e"
NW_007379414.1	RepeatMasker	Unknown	30778	31006	766	-	.	ID="RND-1_FAMILY-166";TEgroup="ctg_1975%7CRND-1_FAMILY-166%7C2";Tend="950";Tstart="812";shortTE="F";uid="b9b5cc65-579d-458b-a775-d37cb633f61b"
NW_007379414.1	RepeatMasker	Unknown	51385	51559	1481	-	.	ID="RND-6_FAMILY-1666";Tend="986";Tstart="812";shortTE="F";uid="7458feb9-0583-40e7-b38b-3aa43add3f7c"
NW_007379414.1	RepeatMasker	LINE/L2	60915	61980	2963	-	.	ID="RND-6_FAMILY-12845";Tend="1301";Tstart="351";shortTE="F";uid="99af4b3f-0d5a-4605-b6e8-395c813af54f"
NW_007379414.1	RepeatMasker	DNA/hAT-Blackjack	32629	32831	492	-	.	ID="RND-1_FAMILY-727";Tend="1420";Tstart="1231";shortTE="F";uid="621945c9-4eec-4b98-b3dc-ba3cd204126d"
NW_007379414.1	RepeatMasker	Unknown	11253	11441	742	-	.	ID="RND-1_FAMILY-166";Tend="943";Tstart="777";shortTE="F";uid="1736ad0d-80da-4aeb-a67e-a1210d29bda8"
NW_007379414.1	RepeatMasker	SINE/tRNA-RTE	7530	7656	872	-	.	ID="RND-5_FAMILY-620";Tend="1205";Tstart="1075";shortTE="F";uid="528b75b4-2fb2-4efd-bb39-043cf63181bb"
NW_007379414.1	RepeatMasker	Unknown	5736	6134	2946	-	.	ID="RND-6_FAMILY-62244";Tend="1105";Tstart="680";shortTE="F";uid="8c145bc8-18f2-4585-9839-b23044b2ecaf"
NW_007379414.1	RepeatMasker	SINE/ID	23303	23545	1773	-	.	ID="RND-1_FAMILY-10";Tend="951";Tstart="717";shortTE="F";uid="5faa158e-b45e-4495-871a-cc62575d04d4"
NW_007379414.1	RepeatMasker	Unknown	33148	33306	1103	-	.	ID="RND-1_FAMILY-415";Tend="1083";Tstart="925";shortTE="F";uid="d3e02603-64e5-4bdc-965f-72578818d7c3"
NW_007379414.1	RepeatMasker	SINE/tRNA-RTE	3459	3715	2264	-	.	ID="RND-1_FAMILY-100";Tend="1040";Tstart="785";shortTE="F";uid="cbc68bb8-a02b-4323-b337-d4f281b562ad"
NW_007379414.1	RepeatMasker	Satellite	17694	17890	982	-	.	ID="RND-1_FAMILY-51";Tend="995";Tstart="791";shortTE="F";uid="9e2d4efc-479c-4677-99c2-784da221d3e8"
NW_007379414.1	RepeatMasker	SINE/tRNA-RTE	12173	12468	2160	-	.	ID="RND-6_FAMILY-31686";Tend="1275";Tstart="975";shortTE="F";uid="b39f9609-d01b-4c29-9a79-e33f83db526c"
NW_007379414.1	RepeatMasker	DNA/hAT-Blackjack	41696	42124	2865	-	.	ID="RND-1_FAMILY-91";Tend="1156";Tstart="784";shortTE="F";uid="e0383ca3-b893-4401-b6ba-292a10dccdf7"
NW_007379414.1	RepeatMasker	Unknown	48826	48989	485	-	.	ID="RND-6_FAMILY-37627";Tend="1262";Tstart="1080";shortTE="F";uid="1cf28f2e-4bb3-4d5e-b196-2cdecea8a1df"
NW_007379414.1	RepeatMasker	Satellite	18884	19039	798	-	.	ID="RND-1_FAMILY-51";Tend="934";Tstart="791";shortTE="F";uid="4d89f06c-8743-42e0-af22-c1d6d6f08eca"
NW_007379414.1	RepeatMasker	DNA/hAT-hAT19	4050	4231	843	-	.	ID="RND-6_FAMILY-24860";Tend="1913";Tstart="1750";shortTE="F";uid="0ce5459f-943a-414c-a0c5-88026763b308"
NW_007397189.1	RepeatMasker	RC/Helitron	437	931	2864	+	.	ID="RND-5_FAMILY-1977";Tend="1289";Tstart="812";shortTE="F";uid="c4c630e0-d490-4242-bded-1d5fa7e99f1e"
NW_007397189.1	RepeatMasker	RC/Helitron	1	447	3238	-	.	ID="RND-1_FAMILY-624";Tend="696";Tstart="218";shortTE="F";uid="40b167d0-c943-4f89-8c92-7ce5ed92192b"
NW_007397190.1	RepeatMasker	Unknown	235	414	576	+	.	ID="RND-1_FAMILY-155";Tend="1318";Tstart="1144";shortTE="F";uid="6e44bd16-8995-418a-b48e-1ffa5c526a82"
NW_007397190.1	RepeatMasker	Unknown	271	537	798	-	.	ID="RND-6_FAMILY-3964";Tend="1164";Tstart="885";shortTE="F";uid="82a8c748-841d-4fc0-a7b8-e0557ecbbdf2"
NW_007397191.1	RepeatMasker	Unknown	1	160	1318	-	.	ID="RND-1_FAMILY-297";Tend="907";Tstart="756";shortTE="F";uid="e66f067c-b3b4-4d13-83b2-7f7cc39e55e9"
NW_007397193.1	RepeatMasker	Unknown	464	707	1450	+	.	ID="RND-1_FAMILY-133";Tend="1127";Tstart="893";shortTE="F";uid="df1d0935-308c-41e0-b69c-fb2e5a5181ed"
NW_007397194.1	RepeatMasker	Unknown	1	111	800	+	.	ID="RND-1_FAMILY-107";Tend="494";Tstart="391";shortTE="F";uid="091b85b4-d5d2-4645-9dd0-075fc441aba5"
NW_007397196.1	RepeatMasker	LTR/Gypsy	623	773	429	-	.	ID="GYPSY-2_BM-I";Tend="3919";Tstart="3769";shortTE="F";uid="e658edeb-0b95-4a8f-9f86-2ad59bbeb75a"
NW_007397197.1	RepeatMasker	SINE/5S	53	268	1137	+	.	ID="RND-1_FAMILY-103";Tend="864";Tstart="661";shortTE="F";uid="3231f74d-21c4-4e5a-8637-9fcf80396bd0"
NW_007397197.1	RepeatMasker	DNA/hAT-Ac	593	761	1419	+	.	ID="RND-6_FAMILY-1214";Tend="519";Tstart="347";shortTE="F";uid="2c946e4a-4d8e-4700-be46-16ba5cdfe738"
NW_007397198.1	RepeatMasker	Unknown	368	930	2004	-	.	ID="RND-1_FAMILY-176";TEgroup="ctg_19759%7CRND-1_FAMILY-176%7C1";Tend="1643";Tstart="1358";shortTE="F";uid="457a0f7e-2002-4de9-84b8-2e4d548bd620"
NW_007379415.1	RepeatMasker	Unknown	31766	32007	615	+	.	ID="RND-5_FAMILY-3456";Tend="874";Tstart="630";shortTE="F";uid="c38ae56b-3572-41f4-aa3c-0a591ff9253d"
NW_007379415.1	RepeatMasker	LINE/L1-Tx1	13119	13295	505	+	.	ID="RND-1_FAMILY-1";Tend="1744";Tstart="1577";shortTE="F";uid="7ce8ac1b-8421-49c9-9dcd-5437d14e44f2"
NW_007379415.1	RepeatMasker	SINE/ID	36499	36632	565	+	.	ID="RND-1_FAMILY-3";Tend="1055";Tstart="893";shortTE="F";uid="a034e43e-ade0-48c4-a72f-985097effbd0"
NW_007379415.1	RepeatMasker	Unknown	9308	9438	817	+	.	ID="RND-1_FAMILY-385";Tend="1042";Tstart="883";shortTE="F";uid="78120f7e-30d0-4909-b454-af97dd33b82a"
NW_007379415.1	RepeatMasker	Unknown	14994	15230	1570	+	.	ID="RND-1_FAMILY-385";Tend="1266";Tstart="1024";shortTE="F";uid="66321ad4-9e7a-417a-a71e-ac00242ec2e5"
NW_007379415.1	RepeatMasker	Unknown	6652	6838	607	+	.	ID="RND-6_FAMILY-2666";Tend="1665";Tstart="1484";shortTE="F";uid="49f2b6aa-ee7c-407b-a0bf-64b57b5301ef"
NW_007379415.1	RepeatMasker	SINE/ID	19003	19177	710	+	.	ID="RND-1_FAMILY-5";Tend="1707";Tstart="1537";shortTE="F";uid="99540d10-b707-4514-9e00-487294acc7f0"
NW_007379415.1	RepeatMasker	SINE/tRNA-RTE	46061	46218	704	+	.	ID="RND-6_FAMILY-31686";Tend="1180";Tstart="1024";shortTE="F";uid="fbf7407e-ca2c-425b-871f-a48d3ba66f70"
NW_007379415.1	RepeatMasker	Unknown	35495	35664	915	+	.	ID="RND-1_FAMILY-168";Tend="956";Tstart="772";shortTE="F";uid="2ba57990-faf2-45bc-834d-0d593eeef477"
NW_007379415.1	RepeatMasker	Unknown	46336	46470	884	+	.	ID="RND-1_FAMILY-48";Tend="825";Tstart="691";shortTE="F";uid="761b84df-8eb2-47c4-9614-fd67cc35d8f5"
NW_007379415.1	RepeatMasker	Unknown	10410	10599	509	+	.	ID="RND-6_FAMILY-2666";Tend="1665";Tstart="1484";shortTE="F";uid="43477d1c-8b24-427a-9a72-6b3898130f46"
NW_007379415.1	RepeatMasker	SINE/tRNA-Meta	12952	13084	884	+	.	ID="RND-1_FAMILY-97";Tend="969";Tstart="835";shortTE="F";uid="1bcd14d3-808d-4a05-b3dc-0055f17f8125"
NW_007379415.1	RepeatMasker	DNA/hAT-hATm	12148	12318	788	+	.	ID="RND-6_FAMILY-23";Tend="1160";Tstart="978";shortTE="F";uid="7e3bcbde-38e7-4f45-b1cd-de4e1f6794ff"
NW_007379415.1	RepeatMasker	SINE/tRNA-Core	151	396	1264	+	.	ID="RND-1_FAMILY-87";Tend="1344";Tstart="1095";shortTE="F";uid="b5534fd7-f9c9-430a-983c-82e6570c54c7"
NW_007379415.1	RepeatMasker	Unknown	50659	51166	4192	+	.	ID="RND-1_FAMILY-129";Tend="1286";Tstart="782";shortTE="F";uid="0b9e287e-4468-489f-8770-cfbc1ccfb81e"
NW_007379415.1	RepeatMasker	SINE/tRNA-Meta	41468	41625	1252	+	.	ID="RND-1_FAMILY-97";Tend="992";Tstart="835";shortTE="F";uid="17acb83e-aba2-4737-ae1c-ea498ab00b46"
NW_007379415.1	RepeatMasker	DNA	16341	16588	652	+	.	ID="RND-1_FAMILY-23";Tend="1449";Tstart="1153";shortTE="F";uid="ebfd9a44-c57b-4bf4-8970-7eebb29bb9b6"
NW_007379415.1	RepeatMasker	SINE/tRNA-Meta	18830	18986	1041	+	.	ID="RND-1_FAMILY-97";Tend="992";Tstart="837";shortTE="F";uid="512764fe-35b7-4a0d-b92b-33857447b7e3"
NW_007379415.1	RepeatMasker	SINE/5S	46660	46776	583	+	.	ID="RND-1_FAMILY-103";Tend="864";Tstart="750";shortTE="F";uid="1e3e4a51-9a89-4330-b2ea-ea48a682495b"
NW_007379415.1	RepeatMasker	Unknown	44995	45290	485	+	.	ID="RND-6_FAMILY-25310";Tend="604";Tstart="311";shortTE="F";uid="9e549752-77f2-4ae5-8d8c-28dea4d5c160"
NW_007379415.1	RepeatMasker	DNA/Maverick	31147	31470	692	+	.	ID="rnd-6_family-12032";Tend="1022";Tstart="711";shortTE="F";uid="dc90d9e9-91a1-4fc7-8eee-1d62015d1646"
NW_007379415.1	RepeatMasker	SINE/tRNA-RTE	29615	29843	2050	+	.	ID="RND-1_FAMILY-22";Tend="959";Tstart="731";shortTE="F";uid="77da7b3d-5bab-47bd-be69-03573b4c2fef"
NW_007379415.1	RepeatMasker	Unknown	45357	45539	894	+	.	ID="RND-6_FAMILY-2666";Tend="1687";Tstart="1500";shortTE="F";uid="a730b4f6-e526-4f63-a482-8da72b829801"
NW_007379415.1	RepeatMasker	LINE/RTE-BovB	12331	12534	1170	+	.	ID="RND-6_FAMILY-4311";Tend="597";Tstart="395";shortTE="F";uid="33e4af2f-9a1a-411e-b36f-70aaf7da6969"
NW_007379415.1	RepeatMasker	Satellite	50441	50658	1555	+	.	ID="RND-5_FAMILY-1961";Tend="1719";Tstart="1019";shortTE="F";uid="979d80f8-8289-435e-a7ee-6a68876dd3e6"
NW_007379415.1	RepeatMasker	Unknown	29298	29709	1530	-	.	ID="RND-1_FAMILY-129";Tend="1419";Tstart="1144";shortTE="F";uid="762275a8-bb71-458c-8abd-32dd3b214509"
NW_007379415.1	RepeatMasker	Unknown	12166	12324	1006	-	.	ID="RND-1_FAMILY-191";Tend="884";Tstart="725";shortTE="F";uid="aa4acb8d-e848-46e6-be2e-c1ea5b866ebe"
NW_007379415.1	RepeatMasker	SINE/ID	40755	40963	1060	-	.	ID="RND-1_FAMILY-10";Tend="950";Tstart="729";shortTE="F";uid="9bdc065c-797a-4c85-bb5f-dc575ea91de2"
NW_007379415.1	RepeatMasker	RC/Helitron	25911	26176	549	-	.	ID="RND-1_FAMILY-670";Tend="1559";Tstart="1350";shortTE="F";uid="5e92e470-1dab-46d0-be99-7fd86fc921af"
NW_007379415.1	RepeatMasker	LINE/L1-Tx1	10439	10603	589	-	.	ID="RND-4_FAMILY-112";Tend="1791";Tstart="1639";shortTE="F";uid="6a716af9-fd49-477d-8ad1-0b6a5df8018c"
NW_007379415.1	RepeatMasker	DNA/TcMar-Tc1	15351	15553	1759	-	.	ID="RND-6_FAMILY-18465";Tend="1515";Tstart="1313";shortTE="F";uid="930879db-50b8-489c-bd4d-2b8e8f7d8e92"
NW_007379415.1	RepeatMasker	SINE/ID	18248	18365	545	-	.	ID="RND-1_FAMILY-3";Tend="1049";Tstart="930";shortTE="F";uid="141a9fd9-f7bb-49c5-9ed0-3ebedffb34e1"
NW_007379415.1	RepeatMasker	DNA/hAT-Tip100	38870	38986	792	-	.	ID="RND-1_FAMILY-615";Tend="1131";Tstart="1021";shortTE="F";uid="897bd401-a986-44ad-9957-eeb1dec0de84"
NW_007379415.1	RepeatMasker	Unknown	52514	52727	1918	-	.	ID="RND-1_FAMILY-731";Tend="890";Tstart="677";shortTE="F";uid="d6197849-28d9-44bc-8e3a-26b316906760"
NW_007379415.1	RepeatMasker	LINE/L1-Tx1	35750	36065	449	-	.	ID="RND-4_FAMILY-112";Tend="1903";Tstart="1534";shortTE="F";uid="bec57d6f-85b7-42f3-b6ca-24609d390425"
NW_007379415.1	RepeatMasker	Unknown	21240	21357	790	-	.	ID="RND-1_FAMILY-70";Tend="1043";Tstart="921";shortTE="F";uid="cf48622c-4db0-4b4f-8a3b-2328457273f8"
NW_007379415.1	RepeatMasker	DNA	34172	34320	1131	-	.	ID="RND-6_FAMILY-33607";Tend="1197";Tstart="1044";shortTE="F";uid="188247b9-df57-42ef-972c-7ca366e9af35"
NW_007379415.1	RepeatMasker	DNA/TcMar-Tc1	10773	11133	2913	-	.	ID="RND-6_FAMILY-18465";Tend="1315";Tstart="949";shortTE="F";uid="01de94ee-df02-40e6-add7-642cce82e036"
NW_007379415.1	RepeatMasker	Unknown	47358	48002	3158	-	.	ID="RND-1_FAMILY-96";Tend="1335";Tstart="840";shortTE="F";uid="0bf16c90-acf8-45df-aaa2-f0ca96ba6366"
NW_007379415.1	RepeatMasker	SINE/tRNA-RTE	15558	15785	1832	-	.	ID="RND-6_FAMILY-31686";Tend="1270";Tstart="1027";shortTE="F";uid="1423b708-7d77-4ad2-8f57-c7bad5098191"
NW_007379415.1	RepeatMasker	SINE/tRNA-Core	39990	40438	467	-	.	ID="RND-1_FAMILY-87";Tend="2413";Tstart="1972";shortTE="F";uid="b0953f49-acae-4307-9598-f1318d4d1efa"
NW_007379415.1	RepeatMasker	SINE/ID	47009	47162	443	-	.	ID="RND-1_FAMILY-10";Tend="972";Tstart="817";shortTE="F";uid="19728f86-89a7-4ca4-9561-ddd3217e7b7b"
NW_007379415.1	RepeatMasker	DNA/PIF-Harbinger	45403	45565	472	-	.	ID="RND-1_FAMILY-258";Tend="646";Tstart="493";shortTE="F";uid="0e28e0db-5eb1-450d-b7ea-b5715b316af4"
NW_007379415.1	RepeatMasker	SINE/tRNA-RTE	9819	9946	984	-	.	ID="RND-1_FAMILY-111";Tend="1032";Tstart="904";shortTE="F";uid="f1c1693d-c2c7-4adb-9805-cca14c0704f1"
NW_007379415.1	RepeatMasker	LINE/L1-Tx1	6681	6842	680	-	.	ID="RND-4_FAMILY-112";Tend="1791";Tstart="1639";shortTE="F";uid="cc8f0740-4f4b-4016-964c-a7738a34cb65"
NW_007379415.1	RepeatMasker	SINE/tRNA-Deu	11321	11464	686	-	.	ID="RND-6_FAMILY-17372";Tend="1166";Tstart="1012";shortTE="F";uid="cfd6acc9-f842-4ad7-be39-58a9904b65b1"
NW_007379415.1	RepeatMasker	Unknown	22259	22480	445	-	.	ID="RND-6_FAMILY-431";Tend="1316";Tstart="1084";shortTE="F";uid="ea012aea-497e-4bd1-b377-51c81184533c"
NW_007379415.1	RepeatMasker	DNA/Maverick	42087	42221	428	-	.	ID="POLINTON-8_NVI";Tend="8213";Tstart="8080";shortTE="F";uid="c9ac6c07-3c9a-4ef3-9a31-43c3baff3e23"
NW_007379415.1	RepeatMasker	Unknown	32983	33259	2134	-	.	ID="RND-1_FAMILY-122";Tend="1056";Tstart="804";shortTE="F";uid="b9c47b07-2300-4712-932d-e1054696209b"
NW_007379415.1	RepeatMasker	RC/Helitron	32657	32790	516	-	.	ID="RND-6_FAMILY-8282";Tend="940";Tstart="810";shortTE="F";uid="97e700a3-9dbb-4cb7-b519-25ea4a0c8ac8"
NW_007379415.1	RepeatMasker	DNA/Crypton-I	33633	33752	604	-	.	ID="RND-5_FAMILY-277";Tend="491";Tstart="377";shortTE="F";uid="6b99e590-1657-4ebc-b02d-5e725c1c8692"
NW_007379415.1	RepeatMasker	DNA/Maverick	18622	18733	407	-	.	ID="POLINTON-8_NVI";Tend="8212";Tstart="8081";shortTE="F";uid="c93e6e61-88f9-4d2b-b1c9-58279a0cc39c"
NW_007379415.1	RepeatMasker	Unknown	6194	6302	729	-	.	ID="RND-1_FAMILY-70";Tend="1043";Tstart="930";shortTE="F";uid="225686ed-ac10-4fc1-8ab6-bb4f54ac55ed"
NW_007379415.1	RepeatMasker	DNA/hAT-Blackjack	35538	35734	557	-	.	ID="RND-1_FAMILY-727";Tend="1420";Tstart="1227";shortTE="F";uid="3af4b3f3-ec1b-4fc2-811e-0edec37748e3"
NW_007379415.1	RepeatMasker	Unknown	50626	50911	1930	-	.	ID="RND-6_FAMILY-4482";Tend="2385";Tstart="2081";shortTE="F";uid="2c512125-0372-40c0-9f94-5fddea1cb824"
NW_007379415.1	RepeatMasker	SINE/tRNA-RTE	7506	7791	2418	-	.	ID="RND-6_FAMILY-31686";Tend="1278";Tstart="984";shortTE="F";uid="aace0f87-ac9e-4012-b3b3-024e533eaf3f"
NW_007379415.1	RepeatMasker	Unknown	22840	23142	2447	-	.	ID="RND-1_FAMILY-122";Tend="1105";Tstart="804";shortTE="F";uid="b00daff0-5b02-41aa-8513-07e849d1430b"
NW_007379415.1	RepeatMasker	DNA/hAT-Charlie	52335	52515	1431	-	.	ID="RND-5_FAMILY-11038";Tend="1182";Tstart="1006";shortTE="F";uid="f285a767-eaee-43ec-a836-33934c4d3273"
NW_007379415.1	RepeatMasker	Unknown	3838	4293	3143	-	.	ID="RND-6_FAMILY-1833";Tend="1365";Tstart="908";shortTE="F";uid="fb8b710c-3040-4cce-b010-2addfe46884d"
NW_007379415.1	RepeatMasker	Unknown	23749	23898	934	-	.	ID="RND-6_FAMILY-2262";Tend="666";Tstart="516";shortTE="F";uid="83b1d465-f80d-4114-9138-ca4b5ffc5c58"
NW_007397199.1	RepeatMasker	Unknown	190	534	2297	+	.	ID="RND-1_FAMILY-590";Tend="1208";Tstart="870";shortTE="F";uid="789ff9f6-0366-4c0a-84be-a4d0061d71c2"
NW_007397200.1	RepeatMasker	SINE/B4	678	791	788	+	.	ID="RND-2_FAMILY-91";Tend="977";Tstart="864";shortTE="F";uid="c4b2b65a-9c36-4adb-8129-d4938424b81c"
NW_007397200.1	RepeatMasker	Unknown	704	930	1437	+	.	ID="RND-1_FAMILY-0";Tend="561";Tstart="339";shortTE="F";uid="cfe9d1d2-2cd1-4009-9c9e-852ed10276b5"
NW_007397202.1	RepeatMasker	DNA/Sola-2	16	266	1217	-	.	ID="RND-1_FAMILY-789";Tend="973";Tstart="700";shortTE="F";uid="81db342d-f1dd-41c7-aeab-a5bde792ca5e"
NW_007397205.1	RepeatMasker	SINE/tRNA-Deu	25	208	1442	-	.	ID="RND-6_FAMILY-17372";Tend="1176";Tstart="1002";shortTE="F";uid="c38a9cab-e48b-4fe1-af2f-30df0f4d69e5"
NW_007379416.1	RepeatMasker	Unknown	45257	45548	705	+	.	ID="RND-1_FAMILY-314";Tend="1625";Tstart="1334";shortTE="F";uid="e4232cff-6230-436f-a041-28b81840008d"
NW_007379416.1	RepeatMasker	Unknown	43821	44038	1667	+	.	ID="RND-1_FAMILY-52";Tend="1129";Tstart="924";shortTE="F";uid="78baa277-f995-4928-9c62-fd26c61c3ae5"
NW_007379416.1	RepeatMasker	DNA/PIF-Harbinger	41951	42233	1040	+	.	ID="RND-1_FAMILY-258";Tend="804";Tstart="526";shortTE="F";uid="de1c529d-4bc8-417b-a6cb-df0f87a9b2a1"
NW_007379416.1	RepeatMasker	Unknown	47022	47517	3417	+	.	ID="RND-1_FAMILY-136";Tend="1372";Tstart="866";shortTE="F";uid="e6f19aa2-1783-4c95-bb33-feb334764381"
NW_007379416.1	RepeatMasker	DNA/TcMar-Tc1	11204	11393	448	+	.	ID="RND-1_FAMILY-436";TEgroup="ctg_1977%7CRND-1_FAMILY-436%7C1";Tend="776";Tstart="626";shortTE="F";uid="728b0c17-ac88-4d55-9fc4-250a0e3feb0d"
NW_007379416.1	RepeatMasker	LINE/I	12594	12985	771	+	.	ID="RND-6_FAMILY-1893";Tend="1313";Tstart="953";shortTE="F";uid="93a91030-dbc0-4c01-a9b8-fd27e1f46349"
NW_007379416.1	RepeatMasker	RC/Helitron	5701	5993	2360	+	.	ID="RND-1_FAMILY-202";Tend="1158";Tstart="874";shortTE="F";uid="1634e160-43ea-4162-af3c-dc15be27cbea"
NW_007379416.1	RepeatMasker	LINE/I	16286	16466	773	+	.	ID="RND-5_FAMILY-2097";Tend="1254";Tstart="1067";shortTE="F";uid="d209beb9-ff25-4af3-b304-cac885e258a4"
NW_007379416.1	RepeatMasker	SINE/ID	45096	45218	688	+	.	ID="RND-1_FAMILY-3";Tend="960";Tstart="837";shortTE="F";uid="9fb7363c-ea0d-40d0-a2b4-9be41920dc58"
NW_007379416.1	RepeatMasker	DNA	15925	16131	1557	+	.	ID="RND-1_FAMILY-23";Tend="1834";Tstart="1627";shortTE="F";uid="9df3d51f-9419-4b90-8111-5d374938d333"
NW_007379416.1	RepeatMasker	SINE/tRNA-RTE	32353	32570	1434	-	.	ID="RND-1_FAMILY-111";Tend="1145";Tstart="853";shortTE="F";uid="f285ed7f-3932-4659-9a43-563a849efca3"
NW_007379416.1	RepeatMasker	Unknown	16288	16502	433	-	.	ID="RND-5_FAMILY-708";Tend="716";Tstart="520";shortTE="F";uid="0b5c8d87-3868-449a-b808-0261c5b35cb2"
NW_007379416.1	RepeatMasker	SINE/tRNA-Core	24879	25008	623	-	.	ID="RND-6_FAMILY-3547";Tend="1823";Tstart="1702";shortTE="F";uid="750340ba-410d-4fb6-8dcf-18dfe62bf801"
NW_007379416.1	RepeatMasker	LINE/RTE-BovB	13442	13563	447	-	.	ID="RND-5_FAMILY-2258";Tend="959";Tstart="838";shortTE="F";uid="e00f5022-be14-4cc5-bd1b-8f6a4b78754e"
NW_007379416.1	RepeatMasker	Unknown	14048	14156	690	-	.	ID="RND-5_FAMILY-3117";Tend="997";Tstart="890";shortTE="F";uid="01f6842c-02c5-4ef2-9d22-647cfc130f5a"
NW_007379416.1	RepeatMasker	RC/Helitron	17910	18226	1411	-	.	ID="RND-6_FAMILY-7347";Tend="1375";Tstart="1036";shortTE="F";uid="0e06396d-ce3e-4552-acc9-9e432b38d409"
NW_007379416.1	RepeatMasker	SINE/tRNA-RTE	34488	34605	988	-	.	ID="RND-1_FAMILY-111";Tend="951";Tstart="834";shortTE="F";uid="227f2590-02a2-41d4-ade2-5e0e0f6e9c1d"
NW_007379416.1	RepeatMasker	RC/Helitron	51437	51720	659	-	.	ID="RND-1_FAMILY-202";TEgroup="ctg_1977%7CRND-1_FAMILY-202%7C1";Tend="1049";Tstart="873";shortTE="F";uid="124a0de6-fada-4823-aa05-03b8c2bca4bd"
NW_007379416.1	RepeatMasker	Unknown	43499	43797	1950	-	.	ID="RND-6_FAMILY-562";Tend="957";Tstart="659";shortTE="F";uid="81b2a396-30b5-4aa2-8f8e-bcd49ca487be"
NW_007379416.1	RepeatMasker	SINE/ID	42087	42326	1886	-	.	ID="RND-1_FAMILY-5";Tend="1756";Tstart="1517";shortTE="F";uid="c7cae094-8639-47e7-b704-08b96cb7688f"
NW_007379416.1	RepeatMasker	SINE/ID	258	484	938	-	.	ID="RND-1_FAMILY-5";Tend="1747";Tstart="1521";shortTE="F";uid="61e6f2bc-beb7-4a49-b4da-fbf472289bc1"
NW_007379416.1	RepeatMasker	RC/Helitron	21793	22024	1070	-	.	ID="RND-6_FAMILY-7347";Tend="1299";Tstart="1036";shortTE="F";uid="5d665cf9-b330-4346-930a-224efa788e89"
NW_007379416.1	RepeatMasker	RC/Helitron	20466	20848	1890	-	.	ID="RND-1_FAMILY-118";Tend="1497";Tstart="736";shortTE="F";uid="5787bebc-210e-4ece-a99e-00d1652ad573"
NW_007379416.1	RepeatMasker	DNA/TcMar-Mariner	46841	47003	597	-	.	ID="RND-1_FAMILY-231";Tend="723";Tstart="562";shortTE="F";uid="cd2031a0-3622-4157-be66-622eac5c7e0e"
NW_007379416.1	RepeatMasker	Unknown	48999	49460	1910	-	.	ID="RND-1_FAMILY-52";Tend="1633";Tstart="1172";shortTE="F";uid="c6abc7bb-03f9-4e9d-a365-c3754d740ae5"
NW_007379416.1	RepeatMasker	DNA/Sola-2	20135	20321	1262	-	.	ID="RND-1_FAMILY-789";Tend="876";Tstart="690";shortTE="F";uid="7391f6a1-6d77-46d4-b006-d6f73d0eacbe"
NW_007379416.1	RepeatMasker	SINE/tRNA-Deu	52705	52944	1407	-	.	ID="RND-1_FAMILY-54";Tend="1039";Tstart="808";shortTE="F";uid="1e59144b-01ba-43c5-a44a-a947cd36a77f"
NW_007397209.1	RepeatMasker	LINE/CR1	17	417	402	+	.	ID="CR1_ELE42";Tend="4766";Tstart="4366";shortTE="F";uid="0b4aabe7-d3f9-4294-8e2c-e8371aad7317"
NW_007397216.1	RepeatMasker	SINE/tRNA-Core	817	929	635	+	.	ID="RND-1_FAMILY-30";Tend="475";Tstart="394";shortTE="F";uid="47884887-79c9-482b-8e78-e06cf789e07b"
NW_007379417.1	RepeatMasker	SINE/ID	10892	11081	971	+	.	ID="RND-1_FAMILY-4";Tend="1618";Tstart="1437";shortTE="F";uid="013c4261-6f65-463d-958e-6102aa4f536c"
NW_007379417.1	RepeatMasker	LTR	37840	38059	1682	+	.	ID="RND-6_FAMILY-548";Tend="1174";Tstart="955";shortTE="F";uid="546688f5-cf40-4471-9eaf-2fd4a1ca7102"
NW_007379417.1	RepeatMasker	SINE/tRNA-Meta	26279	26624	818	+	.	ID="RND-1_FAMILY-97";TEgroup="ctg_1978%7CRND-1_FAMILY-97%7C1";Tend="993";Tstart="833";shortTE="F";uid="a071cbcb-c0e9-4d4e-8cc2-ce021e4c9b22"
NW_007379417.1	RepeatMasker	SINE/tRNA-RTE	31624	31727	792	+	.	ID="RND-6_FAMILY-31686";Tend="1202";Tstart="1099";shortTE="F";uid="d5e8bcc2-886b-4718-89de-224cf15fe2e2"
NW_007379417.1	RepeatMasker	RC/Helitron	25948	26074	631	+	.	ID="RND-1_FAMILY-442";Tend="1843";Tstart="1710";shortTE="F";uid="0cbdd536-c025-4f6b-88f4-06d23269ad64"
NW_007379417.1	RepeatMasker	Unknown	49440	49543	671	+	.	ID="RND-1_FAMILY-155";Tend="1716";Tstart="1610";shortTE="F";uid="56a27083-c5f2-4b84-bd58-384fc7085133"
NW_007379417.1	RepeatMasker	Unknown	38199	38333	975	+	.	ID="RND-1_FAMILY-70";Tend="1044";Tstart="911";shortTE="F";uid="4efc047f-4552-4e6a-a0d1-2b8129b6355b"
NW_007379417.1	RepeatMasker	LTR	16199	16410	1438	+	.	ID="RND-6_FAMILY-548";Tend="1175";Tstart="957";shortTE="F";uid="95677ce8-f8a8-47da-80ed-1d7e750e00a8"
NW_007379417.1	RepeatMasker	SINE/tRNA-RTE	32208	32334	943	+	.	ID="RND-6_FAMILY-31686";Tend="1202";Tstart="1076";shortTE="F";uid="013bb07d-fe74-4bf9-9e43-014227732e88"
NW_007379417.1	RepeatMasker	Unknown	11719	11883	1248	+	.	ID="RND-1_FAMILY-415";Tend="1296";Tstart="1132";shortTE="F";uid="657bf10f-c975-45cf-8e38-3301d7c8f482"
NW_007379417.1	RepeatMasker	SINE/tRNA-Meta	45791	45902	526	+	.	ID="RND-1_FAMILY-97";Tend="962";Tstart="834";shortTE="F";uid="0d6a994b-7b82-44a0-976f-fbd0dbc74e50"
NW_007379417.1	RepeatMasker	SINE/ID	39223	39445	620	+	.	ID="RND-1_FAMILY-5";Tend="1734";Tstart="1513";shortTE="F";uid="6782a994-df81-42aa-bc1d-60831305c95b"
NW_007379417.1	RepeatMasker	Unknown	49922	50395	3546	+	.	ID="RND-6_FAMILY-14858";Tend="1080";Tstart="617";shortTE="F";uid="d69b38c7-6801-463c-990a-e06c71b7fe02"
NW_007379417.1	RepeatMasker	Unknown	51929	52059	406	+	.	ID="RND-1_FAMILY-195";Tend="1143";Tstart="994";shortTE="F";uid="1c635b6f-1e90-48a3-97f2-b655d155c892"
NW_007379417.1	RepeatMasker	Unknown	47736	47946	1710	+	.	ID="RND-6_FAMILY-603";Tend="334";Tstart="125";shortTE="F";uid="14c5d805-207a-4d8e-8dbe-c412e6193ab1"
NW_007379417.1	RepeatMasker	SINE/ID	18888	19074	1141	+	.	ID="RND-1_FAMILY-4";Tend="944";Tstart="747";shortTE="F";uid="5c3c9333-c233-48cc-95fb-10062a668aed"
NW_007379417.1	RepeatMasker	SINE/tRNA-RTE	38057	38171	700	+	.	ID="RND-6_FAMILY-31686";Tend="1275";Tstart="1155";shortTE="F";uid="7fb96be2-69b6-48ad-ae8e-2fdb25c4b42e"
NW_007379417.1	RepeatMasker	Unknown	49816	49922	692	+	.	ID="RND-1_FAMILY-191";Tend="852";Tstart="748";shortTE="F";uid="c1c1c65d-568b-4930-a161-c036208ffd0c"
NW_007379417.1	RepeatMasker	SINE/tRNA-Meta	45498	45609	537	+	.	ID="RND-1_FAMILY-97";Tend="962";Tstart="834";shortTE="F";uid="2797d172-1c78-4083-977a-8bc12dcf4db8"
NW_007379417.1	RepeatMasker	RC/Helitron	18102	18283	1276	+	.	ID="RND-6_FAMILY-7347";Tend="1065";Tstart="884";shortTE="F";uid="f42fb5de-beed-4386-8e49-fa225c571167"
NW_007379417.1	RepeatMasker	Unknown	11368	11509	1185	+	.	ID="RND-1_FAMILY-415";Tend="1070";Tstart="926";shortTE="F";uid="b6995faa-e41b-4d5c-b80e-21e5c562134b"
NW_007379417.1	RepeatMasker	Unknown	16476	16784	867	-	.	ID="RND-1_FAMILY-166";TEgroup="ctg_1978%7CRND-1_FAMILY-166%7C1";Tend="942";Tstart="775";shortTE="F";uid="71c2af4e-76aa-4f4f-9ef2-90f7b7d9fe57"
NW_007379417.1	RepeatMasker	Unknown	5728	5860	439	-	.	ID="RND-6_FAMILY-1998";Tend="876";Tstart="761";shortTE="F";uid="dc002eff-1fa4-4e78-80b0-f5c9ac676c81"
NW_007379417.1	RepeatMasker	Unknown	15317	15420	452	-	.	ID="RND-1_FAMILY-206";Tend="978";Tstart="866";shortTE="F";uid="24d684fb-4958-49b1-81b4-e381420dfbd4"
NW_007379417.1	RepeatMasker	Unknown	40537	40760	785	-	.	ID="RND-6_FAMILY-20204";Tend="1681";Tstart="1467";shortTE="F";uid="4b07af80-5103-4ebc-9d4e-c25ee9e2c096"
NW_007379417.1	RepeatMasker	Unknown	48980	49287	681	-	.	ID="RND-1_FAMILY-201";TEgroup="ctg_1978%7CRND-1_FAMILY-201%7C1";Tend="1166";Tstart="919";shortTE="T";uid="9258e7ec-f920-4858-827d-1f7a5b18397f"
NW_007379417.1	RepeatMasker	Unknown	14671	15001	2682	-	.	ID="RND-1_FAMILY-415";Tend="1256";Tstart="926";shortTE="F";uid="272d71b1-11e6-4437-b8ba-00808105b9b3"
NW_007379417.1	RepeatMasker	LINE/L1	15085	15318	712	-	.	ID="RND-6_FAMILY-36073";TEgroup="ctg_1978%7CRND-6_FAMILY-36073%7C1";Tend="741";Tstart="643";shortTE="T";uid="10154b63-43ef-4572-a900-fc428831f06d"
NW_007379417.1	RepeatMasker	Unknown	28720	28829	554	-	.	ID="RND-1_FAMILY-155";Tend="1671";Tstart="1565";shortTE="F";uid="990f8945-4e46-42b7-99d5-53b212faf700"
NW_007379417.1	RepeatMasker	Unknown	28308	28420	517	-	.	ID="RND-1_FAMILY-358";Tend="836";Tstart="715";shortTE="F";uid="0c1a5bf3-d1da-4fad-aa2a-d54b52fe4e79"
NW_007379417.1	RepeatMasker	LINE/RTE-BovB	26658	26769	509	-	.	ID="RND-6_FAMILY-4311";Tend="588";Tstart="448";shortTE="F";uid="3935087c-5089-4b57-a5da-7562f0e09c63"
NW_007379417.1	RepeatMasker	SINE/tRNA-RTE	26435	26745	505	-	.	ID="RND-1_FAMILY-2";TEgroup="ctg_1978%7CRND-1_FAMILY-2%7C1";Tend="1292";Tstart="1174";shortTE="T";uid="777968dd-fb12-422a-b931-415370d71975"
NW_007379417.1	RepeatMasker	Unknown	36828	36974	926	-	.	ID="RND-1_FAMILY-295";Tend="903";Tstart="763";shortTE="F";uid="9a03fae8-6dbd-42cc-adec-1eb2d564fdb3"
NW_007379417.1	RepeatMasker	Unknown	27753	27868	523	-	.	ID="RND-1_FAMILY-358";Tend="839";Tstart="715";shortTE="F";uid="146343c2-2f5b-4224-94f8-c5acd9e1245e"
NW_007379417.1	RepeatMasker	Unknown	16910	17071	793	-	.	ID="RND-1_FAMILY-166";Tend="923";Tstart="763";shortTE="F";uid="cab19cf2-4ed3-47d6-b4a4-0ae5b65867eb"
NW_007379417.1	RepeatMasker	DNA/hAT-Charlie	10111	10403	1154	-	.	ID="RND-1_FAMILY-495";Tend="1162";Tstart="857";shortTE="F";uid="48dde7f5-4438-4933-8882-18c09dd45a6d"
NW_007379417.1	RepeatMasker	RC/Helitron	518	1588	9273	-	.	ID="RND-6_FAMILY-3143";Tend="1690";Tstart="619";shortTE="F";uid="b2e18ab3-eba5-4dbb-a0e9-a132b4ed8a25"
NW_007379417.1	RepeatMasker	Unknown	44353	44453	581	-	.	ID="RND-6_FAMILY-38859";Tend="838";Tstart="740";shortTE="F";uid="11c89aec-4381-4dd9-91a7-bb2eb10ffaa7"
NW_007379417.1	RepeatMasker	RC/Helitron	4638	4779	877	-	.	ID="RND-6_FAMILY-3143";Tend="1330";Tstart="1196";shortTE="F";uid="5656f0c7-bd83-45ad-ba32-5822b123f119"
NW_007379417.1	RepeatMasker	Unknown	39012	39210	428	-	.	ID="RND-6_FAMILY-25310";Tend="548";Tstart="391";shortTE="F";uid="74802da5-00a4-4d1e-a6ed-819d690cb399"
NW_007397222.1	RepeatMasker	Unknown	377	569	1244	-	.	ID="RND-5_FAMILY-15355";Tend="891";Tstart="694";shortTE="F";uid="9e2bc2a5-fb5c-47bd-a329-edb2a5f23977"
NW_007397222.1	RepeatMasker	Unknown	1	378	1848	-	.	ID="RND-5_FAMILY-15355";TEgroup="ctg_19783%7CRND-5_FAMILY-15355%7C1";Tend="906";Tstart="694";shortTE="F";uid="83f2a225-ed38-4225-8712-502e40b17e53"
NW_007397223.1	RepeatMasker	SINE/5S	296	450	880	+	.	ID="RND-1_FAMILY-103";Tend="834";Tstart="663";shortTE="F";uid="c0e10dd6-26ba-49bc-8f39-dd6cbbba3c91"
NW_007397225.1	RepeatMasker	Unknown	49	218	703	+	.	ID="RND-6_FAMILY-55917";Tend="287";Tstart="141";shortTE="F";uid="ee313fec-d284-4771-8f21-90c2ec69d43b"
NW_007397225.1	RepeatMasker	SINE/tRNA-RTE	21	167	446	-	.	ID="RND-5_FAMILY-947";Tend="1046";Tstart="901";shortTE="F";uid="a414c81d-84b6-4e51-a315-32bea10ee141"
NW_007397225.1	RepeatMasker	DNA/PIF-Harbinger	72	236	502	-	.	ID="RND-1_FAMILY-258";Tend="680";Tstart="509";shortTE="F";uid="8f874d56-9914-4738-add7-90a52f390c03"
NW_007397226.1	RepeatMasker	LINE/CR1	442	929	1039	+	.	ID="RND-6_FAMILY-6446";Tend="499";Tstart="4";shortTE="F";uid="e3be72a8-607b-4583-b0e7-1d1db11ce938"
NW_007397226.1	RepeatMasker	DNA/TcMar-Tc1	93	400	2404	-	.	ID="RND-6_FAMILY-3797";Tend="1391";Tstart="1093";shortTE="F";uid="9140a4f0-0ef4-47f6-bdd9-7088f89f8241"
NW_007397227.1	RepeatMasker	RC/Helitron	297	741	3366	+	.	ID="RND-6_FAMILY-7347";Tend="1378";Tstart="884";shortTE="F";uid="02b86087-644a-48c1-a05b-4ef6126a146e"
NW_007397227.1	RepeatMasker	SINE/tRNA-RTE	569	766	1176	-	.	ID="RND-1_FAMILY-89";Tend="1445";Tstart="1243";shortTE="F";uid="963ffc2d-09c4-429a-a61d-04feacce3f3c"
NW_007379418.1	RepeatMasker	SINE/tRNA-RTE	42789	42917	752	+	.	ID="RND-5_FAMILY-947";Tend="1034";Tstart="901";shortTE="F";uid="dc46f900-e1f7-4041-9c50-4b4d1419b795"
NW_007379418.1	RepeatMasker	DNA/Maverick	43425	43853	507	+	.	ID="RND-6_FAMILY-12032";Tend="997";Tstart="563";shortTE="F";uid="84d08877-fa6c-460a-b253-385d07bd8cd6"
NW_007379418.1	RepeatMasker	LINE/RTE-BovB	15323	15470	1122	+	.	ID="RND-6_FAMILY-24119";Tend="771";Tstart="624";shortTE="F";uid="8891f4ab-bf3e-47e5-a410-730cc2e3045a"
NW_007379418.1	RepeatMasker	SINE/tRNA-Meta	10834	10937	841	+	.	ID="RND-1_FAMILY-97";Tend="993";Tstart="890";shortTE="F";uid="3033731c-c219-46f0-86b4-0af1f52557a8"
NW_007379418.1	RepeatMasker	Unknown	21489	21685	746	+	.	ID="RND-6_FAMILY-1666";Tend="1000";Tstart="814";shortTE="F";uid="7fc3d839-4160-447f-9bd3-0bac1dd01451"
NW_007379418.1	RepeatMasker	Unknown	5054	5828	4914	+	.	ID="RND-6_FAMILY-45419";Tend="1396";Tstart="186";shortTE="F";uid="a4a4f595-073a-4299-88ba-ab31dec76c85"
NW_007379418.1	RepeatMasker	Unknown	49659	49961	2331	+	.	ID="RND-6_FAMILY-12407";Tend="1126";Tstart="831";shortTE="F";uid="c3261730-e469-44f8-8717-f5b8e0839111"
NW_007379418.1	RepeatMasker	LINE/RTE-BovB	28576	28850	707	+	.	ID="RND-6_FAMILY-24119";TEgroup="ctg_1979%7CRND-6_FAMILY-24119%7C1";Tend="771";Tstart="624";shortTE="T";uid="ca0bbcc3-7886-4fde-8d21-07207bd5eee4"
NW_007379418.1	RepeatMasker	DNA/hAT-hAT19	16030	16189	626	+	.	ID="RND-6_FAMILY-24860";Tend="1929";Tstart="1786";shortTE="F";uid="5a2c96aa-d061-43e9-acd3-599e79568b73"
NW_007379418.1	RepeatMasker	SINE/tRNA-RTE	48603	48732	994	+	.	ID="RND-1_FAMILY-100";Tend="862";Tstart="736";shortTE="F";uid="e1b8d1de-619f-4ed0-8118-d09e64641017"
NW_007379418.1	RepeatMasker	RC/Helitron	14119	14413	1544	+	.	ID="RND-6_FAMILY-8282";Tend="1115";Tstart="812";shortTE="F";uid="478bb227-be88-4b11-8a4d-8b2c3ccbfe41"
NW_007379418.1	RepeatMasker	Unknown	14622	15121	2487	+	.	ID="RND-1_FAMILY-106";TEgroup="ctg_1979%7CRND-1_FAMILY-106%7C1";Tend="1187";Tstart="851";shortTE="F";uid="e010dba4-f8cc-4c6d-afcf-fb6d232afe5a"
NW_007379418.1	RepeatMasker	Unknown	19562	19988	3661	+	.	ID="RND-5_FAMILY-3163";Tend="1222";Tstart="795";shortTE="F";uid="29e8e96b-2254-4bc3-aeab-5e2643361dfd"
NW_007379418.1	RepeatMasker	RC/Helitron	37379	37795	2630	+	.	ID="RND-1_FAMILY-228";Tend="1378";Tstart="995";shortTE="F";uid="65d8d3ec-ac17-4757-9906-06db91dca1c1"
NW_007379418.1	RepeatMasker	LTR/Gypsy	38237	38772	2958	+	.	ID="RND-6_FAMILY-2917";Tend="1151";Tstart="652";shortTE="F";uid="f57cbe98-1944-404e-8f9d-820954fc795d"
NW_007379418.1	RepeatMasker	DNA/TcMar-Tc1	39258	39487	1757	+	.	ID="RND-1_FAMILY-627";Tend="1055";Tstart="826";shortTE="F";uid="ae18ec15-8dbc-4057-a4a7-fdbf6d2baf3b"
NW_007379418.1	RepeatMasker	Unknown	3710	4083	1375	+	.	ID="RND-6_FAMILY-1833";Tend="1494";Tstart="1095";shortTE="F";uid="9ffcd852-094a-488d-8ff3-b45e5a66d11b"
NW_007379418.1	RepeatMasker	RC/Helitron	25621	25724	425	+	.	ID="RND-1_FAMILY-670";Tend="1095";Tstart="999";shortTE="F";uid="ccafedf4-9c4f-4732-80c2-a6c745f8afc2"
NW_007379418.1	RepeatMasker	DNA/hAT-Charlie	27783	27969	1214	+	.	ID="RND-1_FAMILY-515";Tend="683";Tstart="503";shortTE="F";uid="a2bc7bb3-8c0c-4912-ac3d-5e18f9869b14"
NW_007379418.1	RepeatMasker	DNA/TcMar-Mariner	3102	3300	663	+	.	ID="MARINER-33_HSAL";Tend="1124";Tstart="927";shortTE="F";uid="873fc39c-6d0f-4209-b298-d84e1d5631e5"
NW_007379418.1	RepeatMasker	DNA/hAT-Charlie	3399	3650	992	+	.	ID="RND-5_FAMILY-1055";Tend="1120";Tstart="849";shortTE="F";uid="f8a27b9b-1084-47f6-b705-72b20ab7b4a0"
NW_007379418.1	RepeatMasker	Unknown	16224	16347	441	+	.	ID="RND-1_FAMILY-19";Tend="896";Tstart="777";shortTE="F";uid="19098669-272d-4f43-829e-d5e88e4bf391"
NW_007379418.1	RepeatMasker	LTR	33805	33938	1085	+	.	ID="RND-6_FAMILY-548";Tend="1170";Tstart="1035";shortTE="F";uid="d8e3a9a7-ad7e-4a84-af68-a6a96a0826ba"
NW_007379418.1	RepeatMasker	DNA/TcMar-Mariner	1344	1870	1356	+	.	ID="MARINER-33_HSAL";Tend="532";Tstart="5";shortTE="F";uid="eef3447e-ea8a-421d-bc2e-9ff32cc1871d"
NW_007379418.1	RepeatMasker	Unknown	45721	45906	1205	+	.	ID="RND-6_FAMILY-1666";Tend="951";Tstart="766";shortTE="F";uid="dfbe5a1e-2c6f-4148-b743-3ae94d5d10ed"
NW_007379418.1	RepeatMasker	SINE/tRNA-RTE	44714	44861	476	+	.	ID="RND-1_FAMILY-79";Tend="1532";Tstart="1387";shortTE="F";uid="f9a86988-4b9c-4b00-93d2-ec6bb20e9e71"
NW_007379418.1	RepeatMasker	Unknown	29604	29727	441	+	.	ID="RND-1_FAMILY-19";Tend="896";Tstart="777";shortTE="F";uid="75a04b45-7f78-43e5-bca2-cd3596682d0a"
NW_007379418.1	RepeatMasker	Satellite	25268	25524	1051	+	.	ID="RND-5_FAMILY-1171";Tend="1030";Tstart="763";shortTE="F";uid="ada6696d-3077-46be-8203-638db7aad973"
NW_007379418.1	RepeatMasker	LINE/RTE-BovB	46787	47004	1786	+	.	ID="RND-6_FAMILY-4311";Tend="613";Tstart="396";shortTE="F";uid="2648fb71-7b11-48d0-bc2d-a2e0532b577f"
NW_007379418.1	RepeatMasker	DNA/hAT-Blackjack	26969	27274	2529	+	.	ID="RND-1_FAMILY-727";Tend="1015";Tstart="711";shortTE="F";uid="2f49ea03-61fa-49cc-b781-07ccbb2a8a42"
NW_007379418.1	RepeatMasker	DNA/hAT-hAT19	29410	29569	626	+	.	ID="RND-6_FAMILY-24860";Tend="1929";Tstart="1786";shortTE="F";uid="9a96d10a-ce1f-45cb-9eb7-90df44648156"
NW_007379418.1	RepeatMasker	RC/Helitron	39566	39741	1247	+	.	ID="RND-1_FAMILY-228";Tend="1378";Tstart="1210";shortTE="F";uid="bed7cee4-9ad9-44f4-ba6c-5f901fb4969b"
NW_007379418.1	RepeatMasker	Unknown	47619	47779	1273	+	.	ID="RND-1_FAMILY-385";Tend="1263";Tstart="1103";shortTE="F";uid="77622920-ebbf-43dc-9bfe-384d2cbd92f6"
NW_007379418.1	RepeatMasker	Unknown	28102	28374	718	+	.	ID="RND-1_FAMILY-106";TEgroup="ctg_1979%7CRND-1_FAMILY-106%7C2";Tend="1187";Tstart="868";shortTE="F";uid="f7d75b7b-4e34-40be-b1b4-c1ae07b6ae46"
NW_007379418.1	RepeatMasker	DNA/TcMar-Tc1	20583	20697	878	-	.	ID="RND-1_FAMILY-747";Tend="1041";Tstart="928";shortTE="F";uid="68372f81-441a-43a4-8497-244ded71ce54"
NW_007379418.1	RepeatMasker	Unknown	46793	47032	1503	-	.	ID="RND-5_FAMILY-5665";Tend="848";Tstart="619";shortTE="F";uid="117592d7-ca87-4d4c-a338-46d67831a87b"
NW_007379418.1	RepeatMasker	Unknown	26	235	1452	-	.	ID="RND-1_FAMILY-256";Tend="861";Tstart="653";shortTE="F";uid="a7f2cf94-2f68-47c9-b897-722815118f44"
NW_007379418.1	RepeatMasker	DNA	28215	28329	594	-	.	ID="RND-1_FAMILY-108";Tend="1854";Tstart="1720";shortTE="F";uid="138a52c7-4ffb-407e-8261-7a7f4f9447b3"
NW_007379418.1	RepeatMasker	RC/Helitron	20276	20585	1799	-	.	ID="RND-6_FAMILY-7347";Tend="1377";Tstart="1026";shortTE="F";uid="704ccb8c-eaa3-40bb-a362-c17ba2265e8a"
NW_007379418.1	RepeatMasker	Unknown	49962	50116	1859	-	.	ID="RND-1_FAMILY-64";Tend="1126";Tstart="281";shortTE="F";uid="54d86713-aaa5-4c01-9ff1-dba51404e375"
NW_007379418.1	RepeatMasker	LINE/L2	15533	15646	549	-	.	ID="RND-6_FAMILY-31816";Tend="892";Tstart="788";shortTE="F";uid="69fd4a78-d3df-4c9a-a07c-bb488f729d44"
NW_007379418.1	RepeatMasker	LINE/L2	28913	29026	549	-	.	ID="RND-6_FAMILY-31816";Tend="892";Tstart="788";shortTE="F";uid="95d64433-af22-4201-8026-55be54074cc8"
NW_007379418.1	RepeatMasker	DNA/hAT-Tip100	3542	3737	441	-	.	ID="RND-1_FAMILY-273";Tend="1125";Tstart="959";shortTE="F";uid="36d97e15-c863-4817-97cc-03ee3364e9b2"
NW_007379418.1	RepeatMasker	Unknown	53657	54281	1492	-	.	ID="RND-6_FAMILY-13725";Tend="1420";Tstart="838";shortTE="F";uid="37b9795b-6cd1-436b-89a9-38bf9fce591e"
NW_007379418.1	RepeatMasker	Unknown	4596	4739	1283	-	.	ID="RND-6_FAMILY-12407";Tend="1414";Tstart="1271";shortTE="F";uid="ac958126-f849-4323-b555-9303bac77e4c"
NW_007379418.1	RepeatMasker	Unknown	30923	31030	532	-	.	ID="RND-1_FAMILY-70";Tend="1034";Tstart="932";shortTE="F";uid="21f3be3c-7d60-4cc2-8660-63c1631c03ff"
NW_007379418.1	RepeatMasker	Unknown	16657	16837	807	-	.	ID="RND-6_FAMILY-47864";Tend="1931";Tstart="1739";shortTE="F";uid="dd834f45-b957-4e5e-b186-12918617083c"
NW_007379418.1	RepeatMasker	Unknown	18772	18908	671	-	.	ID="RND-1_FAMILY-127";Tend="875";Tstart="687";shortTE="F";uid="19591510-d79f-43ca-8334-c03ca2ea1222"
NW_007379418.1	RepeatMasker	Unknown	33564	33803	1801	-	.	ID="RND-1_FAMILY-620";Tend="1488";Tstart="1249";shortTE="F";uid="15032501-216b-4d0a-a19f-306893c795ba"
NW_007379418.1	RepeatMasker	RC/Helitron	16842	17056	1710	-	.	ID="RND-6_FAMILY-778";Tend="1064";Tstart="844";shortTE="F";uid="65cb830f-f4d9-4f5c-b22f-ec6fafbb6067"
NW_007379418.1	RepeatMasker	Satellite	50509	50764	1032	-	.	ID="RND-5_FAMILY-12829";Tend="1322";Tstart="1106";shortTE="F";uid="f7863401-ee51-4601-b178-b592b3714aca"
NW_007379418.1	RepeatMasker	RC/Helitron	27459	27691	1097	-	.	ID="RND-6_FAMILY-778";Tend="298";Tstart="105";shortTE="F";uid="94120fd0-51e1-42a0-a918-53ca3988d4ac"
NW_007379418.1	RepeatMasker	Unknown	11768	11986	1009	-	.	ID="RND-5_FAMILY-8766";Tend="1119";Tstart="890";shortTE="F";uid="136d3dae-b568-454b-b9e0-e5b8b8ec7270"
NW_007379418.1	RepeatMasker	Unknown	42580	42740	679	-	.	ID="RND-1_FAMILY-120";Tend="1873";Tstart="1729";shortTE="F";uid="56775092-c160-4ec2-ad67-855b4767e213"
NW_007379418.1	RepeatMasker	Unknown	54848	55049	974	-	.	ID="RND-1_FAMILY-605";Tend="1106";Tstart="915";shortTE="F";uid="c8e8e126-7f5e-40e5-9549-17fb2ffb087c"
NW_007379418.1	RepeatMasker	Unknown	27300	27422	898	-	.	ID="RND-6_FAMILY-47864";Tend="1658";Tstart="1527";shortTE="F";uid="600a834b-bd37-4fe8-8fe9-bf8956a0132b"
NW_007379418.1	RepeatMasker	DNA	14962	15076	594	-	.	ID="RND-1_FAMILY-108";Tend="1854";Tstart="1720";shortTE="F";uid="ebd62994-cd70-491c-a26f-6cbcf63f4efc"
NW_007379418.1	RepeatMasker	DNA/MULE-MuDR	35707	36039	1528	-	.	ID="RND-6_FAMILY-4114";Tend="459";Tstart="160";shortTE="F";uid="80e1e8e2-096e-4d8b-9959-b0dec11fae40"
NW_007379418.1	RepeatMasker	LINE/CRE	45302	45490	1644	-	.	ID="RND-5_FAMILY-3277";Tend="972";Tstart="784";shortTE="F";uid="e30db246-d0c4-4bd1-93a3-7d8653804528"
NW_007379418.1	RepeatMasker	Unknown	17311	17527	996	-	.	ID="RND-5_FAMILY-8766";Tend="1119";Tstart="892";shortTE="F";uid="6690c43b-11ce-4ba2-95e0-caa8b867ab36"
NW_007379418.1	RepeatMasker	Unknown	18185	18410	1582	-	.	ID="RND-5_FAMILY-5246";Tend="938";Tstart="716";shortTE="F";uid="cc88b03b-9862-4f82-8c27-4bb5eddec9a7"
NW_007379418.1	RepeatMasker	DNA/Sola-2	42981	43229	1491	-	.	ID="RND-1_FAMILY-789";Tend="1546";Tstart="1297";shortTE="F";uid="45f81f53-8bcd-4a91-b0db-c034894f9dd9"
NW_007379418.1	RepeatMasker	RC/Helitron	2034	2758	5018	-	.	ID="RND-1_FAMILY-683";Tend="1611";Tstart="897";shortTE="F";uid="eba3d78d-8a81-4cfd-9616-a55f1ab78eef"
NW_007379418.1	RepeatMasker	Unknown	31031	31164	1112	-	.	ID="RND-5_FAMILY-5246";Tend="1079";Tstart="946";shortTE="F";uid="d967434f-294e-457f-9e9b-084f88225901"
NW_007397230.1	RepeatMasker	Unknown	544	771	1226	+	.	ID="RND-6_FAMILY-1666";Tend="1031";Tstart="809";shortTE="F";uid="de112db3-969a-40c0-8dac-c9bf34fbb76e"
NW_007397230.1	RepeatMasker	Unknown	514	768	901	-	.	ID="RND-6_FAMILY-1998";Tend="1003";Tstart="780";shortTE="F";uid="81e196c9-ff0c-4414-b1b3-2d683748ed75"
NW_007397231.1	RepeatMasker	Unknown	747	847	489	+	.	ID="RND-1_FAMILY-106";Tend="1167";Tstart="1064";shortTE="F";uid="65422778-6c1a-4263-a5a4-621222aa6539"
NW_007397232.1	RepeatMasker	Unknown	254	667	3560	-	.	ID="RND-6_FAMILY-62244";Tend="1106";Tstart="688";shortTE="F";uid="e72c35ae-d7f1-4672-a3b1-a8270e12e22f"
NW_007397232.1	RepeatMasker	Unknown	1	111	991	-	.	ID="RND-6_FAMILY-30900";Tend="924";Tstart="814";shortTE="F";uid="ff165428-43f6-420b-ac8e-6cd17b83a96d"
NW_007397232.1	RepeatMasker	SINE/5S	105	250	801	-	.	ID="RND-1_FAMILY-103";Tend="841";Tstart="695";shortTE="F";uid="623d0d20-7e65-4d1f-9539-45551d459055"
NW_007397233.1	RepeatMasker	Unknown	280	406	934	-	.	ID="RND-1_FAMILY-295";Tend="898";Tstart="766";shortTE="F";uid="c1306e0b-0705-4024-a3cd-2667e1782daa"
NW_007397234.1	RepeatMasker	Unknown	683	818	524	-	.	ID="RND-6_FAMILY-6789";Tend="1102";Tstart="995";shortTE="F";uid="c0ec12b8-5930-42fc-a123-15d74c8d2a96"
NW_007397234.1	RepeatMasker	Unknown	60	216	663	-	.	ID="RND-6_FAMILY-23725";TEgroup="ctg_19795%7CRND-6_FAMILY-23725%7C1";Tend="1362";Tstart="1233";shortTE="T";uid="d5cdcdd5-a1fd-48b4-8a27-bc9e215f0626"
NW_007397235.1	RepeatMasker	DNA/TcMar-Tc1	454	647	492	-	.	ID="RND-6_FAMILY-7251";TEgroup="ctg_19796%7CRND-6_FAMILY-7251%7C1";Tend="3223";Tstart="3114";shortTE="T";uid="f3643008-36d3-415d-bc1a-320b78bc0b8c"
NW_007397235.1	RepeatMasker	Unknown	786	928	927	-	.	ID="RND-6_FAMILY-20204";Tend="1731";Tstart="1596";shortTE="F";uid="9b7da15d-d72d-4f2a-987e-5a6ebbf91cd0"
NW_007397236.1	RepeatMasker	Unknown	15	269	709	+	.	ID="RND-1_FAMILY-628";TEgroup="ctg_19797%7CRND-1_FAMILY-628%7C1";Tend="972";Tstart="778";shortTE="T";uid="fdf860a3-4482-41d8-b84d-4288ae9e17fe"
NW_007397236.1	RepeatMasker	SINE/B4	255	504	1475	+	.	ID="RND-5_FAMILY-761";Tend="992";Tstart="740";shortTE="F";uid="d1b659d6-39a0-49e2-aea5-523644930882"
NW_007397236.1	RepeatMasker	DNA/TcMar-Tc1	751	853	827	-	.	ID="RND-1_FAMILY-525";Tend="798";Tstart="696";shortTE="F";uid="59bcf8b2-54b7-4b04-8e87-1a4122f9f171"
NW_007397237.1	RepeatMasker	SINE/tRNA-RTE	200	301	726	+	.	ID="RND-1_FAMILY-22";Tend="796";Tstart="699";shortTE="F";uid="8bf458a2-ebdf-432c-bffd-f56ea8b2e42f"
NW_007397237.1	RepeatMasker	SINE/ID	211	511	1741	-	.	ID="RND-1_FAMILY-5";Tend="1748";Tstart="1437";shortTE="F";uid="97cc10e8-7799-4552-860f-65481c589174"
NW_007377637.1	RepeatMasker	DNA/Maverick	112688	113133	672	+	.	ID="RND-6_FAMILY-12032";Tend="1009";Tstart="569";shortTE="F";uid="d017f693-300a-4ad3-a41a-fc603b64d629"
NW_007377637.1	RepeatMasker	Unknown	154448	154603	1014	+	.	ID="RND-1_FAMILY-489";Tend="1108";Tstart="963";shortTE="F";uid="0c600c9d-e30f-4896-b333-28cf1ed28ddf"
NW_007377637.1	RepeatMasker	LINE/L2	276772	277110	447	+	.	ID="RND-6_FAMILY-12845";TEgroup="ctg_198%7CRND-6_FAMILY-12845%7C1";Tend="1281";Tstart="1075";shortTE="F";uid="5eb35b2d-c967-492b-bda7-8e1e01b17a67"
NW_007377637.1	RepeatMasker	DNA/Maverick	71996	72288	545	+	.	ID="RND-1_FAMILY-185";TEgroup="ctg_198%7CRND-1_FAMILY-185%7C1";Tend="867";Tstart="710";shortTE="F";uid="0ab8e182-1baf-4e39-b35e-85140b6f47e0"
NW_007377637.1	RepeatMasker	LTR/Gypsy	202746	202925	418	+	.	ID="RND-1_FAMILY-60";Tend="1235";Tstart="1046";shortTE="F";uid="f518882a-5a7b-4404-bcc2-640238de7741"
NW_007377637.1	RepeatMasker	Unknown	205376	205637	1084	+	.	ID="RND-5_FAMILY-5474";Tend="695";Tstart="437";shortTE="F";uid="77767a12-2a06-4646-8252-81bb652bc801"
NW_007377637.1	RepeatMasker	Unknown	139492	139662	490	+	.	ID="RND-6_FAMILY-25310";Tend="553";Tstart="383";shortTE="F";uid="299d79fa-4f61-4e4c-80e4-6d0b5ed3589b"
NW_007377637.1	RepeatMasker	Unknown	39144	39432	1589	+	.	ID="RND-6_FAMILY-562";Tend="942";Tstart="669";shortTE="F";uid="60e32d48-f6e4-402a-b4cc-c656d323d8c2"
NW_007377637.1	RepeatMasker	SINE/tRNA-Deu	77322	77485	1317	+	.	ID="RND-1_FAMILY-835";Tend="877";Tstart="714";shortTE="F";uid="20b38c6d-658b-4499-8cee-c4e5d3f977fa"
NW_007377637.1	RepeatMasker	Unknown	34216	34389	1193	+	.	ID="RND-6_FAMILY-4643";Tend="1797";Tstart="1626";shortTE="F";uid="f2b18227-2948-4b82-9099-f493d066adba"
NW_007377637.1	RepeatMasker	LTR/Pao	118980	119468	463	+	.	ID="BEL-1_LMI-I";Tend="2317";Tstart="1838";shortTE="F";uid="dc408d94-302d-4491-95a7-e9652a7e4edf"
NW_007377637.1	RepeatMasker	Unknown	266110	266302	988	+	.	ID="RND-1_FAMILY-253";Tend="951";Tstart="760";shortTE="F";uid="8c5a1347-22db-4f9b-939e-2f947b5ae8cc"
NW_007377637.1	RepeatMasker	Unknown	69428	69603	1437	+	.	ID="RND-1_FAMILY-65";Tend="1134";Tstart="959";shortTE="F";uid="56d1eb86-604a-48a8-8b07-128d219f297e"
NW_007377637.1	RepeatMasker	LTR/Gypsy	267819	267982	733	+	.	ID="RND-6_FAMILY-7101";Tend="974";Tstart="803";shortTE="F";uid="4dae0441-0618-47dd-a762-fedc257298ae"
NW_007377637.1	RepeatMasker	Unknown	37356	37512	1324	+	.	ID="RND-6_FAMILY-17515";Tend="788";Tstart="632";shortTE="F";uid="183fc652-8463-4382-9764-0098a287b377"
NW_007377637.1	RepeatMasker	LTR/Gypsy	153239	153340	499	+	.	ID="RND-6_FAMILY-6192";Tend="234";Tstart="136";shortTE="F";uid="d719ecfb-ee61-47fd-9763-ac02b62e848e"
NW_007377637.1	RepeatMasker	Unknown	270609	270771	484	+	.	ID="RND-1_FAMILY-514";Tend="1105";Tstart="952";shortTE="F";uid="58479e8d-4cc0-438d-91fa-0176d9dd649a"
NW_007377637.1	RepeatMasker	LINE/L1-Tx1	36381	36868	2028	+	.	ID="RND-4_FAMILY-112";Tend="1795";Tstart="1304";shortTE="F";uid="874d55a3-3fbe-43e6-97c1-973da0e9c956"
NW_007377637.1	RepeatMasker	LINE/L1-Tx1	57759	57862	605	+	.	ID="RND-4_FAMILY-112";Tend="1782";Tstart="1679";shortTE="F";uid="78bbd807-e500-4de9-9337-a673c9f7a921"
NW_007377637.1	RepeatMasker	Unknown	56414	57042	5324	+	.	ID="RND-1_FAMILY-388";Tend="1142";Tstart="510";shortTE="F";uid="1e79614b-82bf-4003-8c77-202f1ade4086"
NW_007377637.1	RepeatMasker	LINE/L2	268461	268681	792	+	.	ID="RND-6_FAMILY-12845";Tend="1302";Tstart="1078";shortTE="F";uid="2f949609-651c-4a89-b3c6-c737c247c6c1"
NW_007377637.1	RepeatMasker	Unknown	46470	46577	562	+	.	ID="RND-1_FAMILY-48";Tend="884";Tstart="777";shortTE="F";uid="871f20c1-d30c-40d4-9bbd-acdcf167bbff"
NW_007377637.1	RepeatMasker	RC/Helitron	105963	106121	1121	+	.	ID="RND-1_FAMILY-228";Tend="1128";Tstart="968";shortTE="F";uid="f6916678-f28e-462c-9ab3-b1c5dbb01a83"
NW_007377637.1	RepeatMasker	SINE/ID	41788	42070	773	+	.	ID="RND-1_FAMILY-3";Tend="1114";Tstart="858";shortTE="F";uid="c5382cd5-8bfa-4875-9ef0-476bf3bc1f78"
NW_007377637.1	RepeatMasker	Unknown	204964	205110	498	+	.	ID="RND-5_FAMILY-5474";Tend="579";Tstart="434";shortTE="F";uid="d1a6a286-96f9-44d3-bb3e-e197037c1ecf"
NW_007377637.1	RepeatMasker	SINE/ID	64234	64445	1383	+	.	ID="RND-1_FAMILY-5";Tend="1754";Tstart="1539";shortTE="F";uid="040d949c-5577-47b6-9373-113ab6f911de"
NW_007377637.1	RepeatMasker	SINE/ID	95251	95418	664	+	.	ID="RND-1_FAMILY-9";Tend="959";Tstart="783";shortTE="F";uid="aad89fbb-16eb-421d-a8ae-db365a52ce26"
NW_007377637.1	RepeatMasker	SINE/ID	1047	1427	2286	+	.	ID="RND-1_FAMILY-4";Tend="1816";Tstart="1437";shortTE="F";uid="3b1c651a-bb8c-4742-b8f9-fd2f0340deaa"
NW_007377637.1	RepeatMasker	Unknown	64629	64831	1119	+	.	ID="RND-1_FAMILY-98";Tend="1095";Tstart="871";shortTE="F";uid="5b34b663-5297-4d21-9426-5cff5d71dd78"
NW_007377637.1	RepeatMasker	Unknown	250910	251049	942	+	.	ID="RND-1_FAMILY-473";Tend="1009";Tstart="875";shortTE="F";uid="f6cdc289-aa66-438b-b112-9dd5867ae8fa"
NW_007377637.1	RepeatMasker	Unknown	47710	47832	706	+	.	ID="RND-5_FAMILY-1861";Tend="1084";Tstart="967";shortTE="F";uid="55eeeb53-c5ae-4f07-9d6e-7fc77278470d"
NW_007377637.1	RepeatMasker	LTR/Gypsy	272567	272740	893	+	.	ID="RND-6_FAMILY-7101";Tend="974";Tstart="811";shortTE="F";uid="eacaa344-a3fd-4768-adb0-404743699e01"
NW_007377637.1	RepeatMasker	Unknown	207311	207423	591	+	.	ID="RND-1_FAMILY-48";TEgroup="ctg_198%7CRND-1_FAMILY-48%7C1";Tend="874";Tstart="777";shortTE="T";uid="d0547d34-652e-4339-be89-eca7ce5a31cc"
NW_007377637.1	RepeatMasker	Unknown	19789	19911	775	+	.	ID="RND-1_FAMILY-256";Tend="855";Tstart="725";shortTE="F";uid="d704322e-67b9-44cc-ba69-da17f7179b35"
NW_007377637.1	RepeatMasker	SINE/tRNA-RTE	57763	57886	531	+	.	ID="RND-5_FAMILY-947";Tend="1034";Tstart="901";shortTE="F";uid="fc1a0b2e-0029-4a70-bd2f-d6bcfc0101c6"
NW_007377637.1	RepeatMasker	SINE/ID	64769	65027	1693	+	.	ID="RND-1_FAMILY-6";Tend="1316";Tstart="1066";shortTE="F";uid="6d243bd9-32d1-44fb-a3cf-d1d97cec1071"
NW_007377637.1	RepeatMasker	Unknown	166931	167037	654	+	.	ID="RND-1_FAMILY-70";Tend="1011";Tstart="905";shortTE="F";uid="b3e15613-62ca-45bc-876c-7e6b63d12d52"
NW_007377637.1	RepeatMasker	DNA/Sola-2	106767	107558	5671	+	.	ID="RND-1_FAMILY-789";Tend="1622";Tstart="834";shortTE="F";uid="24248c47-b8c3-49a1-a628-110dcba38adf"
NW_007377637.1	RepeatMasker	Unknown	55102	55275	1133	+	.	ID="RND-1_FAMILY-106";Tend="1172";Tstart="986";shortTE="F";uid="c19a00b0-210c-414d-b146-03c5ae984ebe"
NW_007377637.1	RepeatMasker	RC/Helitron	38193	38329	942	+	.	ID="RND-1_FAMILY-228";Tend="1732";Tstart="1603";shortTE="F";uid="4133ec69-d9c1-45ba-bee5-60bdcc893501"
NW_007377637.1	RepeatMasker	RC/Helitron	53995	54213	1525	+	.	ID="RND-6_FAMILY-8282";Tend="1082";Tstart="854";shortTE="F";uid="911f3803-8d8b-40d7-933a-aa0ea2f44226"
NW_007377637.1	RepeatMasker	Unknown	177205	177390	1299	+	.	ID="RND-1_FAMILY-106";Tend="1094";Tstart="911";shortTE="F";uid="a8b029b8-7f20-4d26-a36c-a902c124049a"
NW_007377637.1	RepeatMasker	SINE/B4	209944	210075	440	+	.	ID="RND-5_FAMILY-761";Tend="893";Tstart="763";shortTE="F";uid="9b068072-1361-4fdb-ba44-ffe85414f828"
NW_007377637.1	RepeatMasker	Unknown	2703	2859	1054	+	.	ID="RND-1_FAMILY-358";Tend="837";Tstart="688";shortTE="F";uid="b3418309-bf82-4b93-846c-0dccb449d819"
NW_007377637.1	RepeatMasker	LINE/L2	15515	15617	557	+	.	ID="RND-1_FAMILY-428";Tend="773";Tstart="656";shortTE="F";uid="c8663a32-6e2a-4b40-9f64-2343f2c088b0"
NW_007377637.1	RepeatMasker	Unknown	5017	5317	1739	+	.	ID="RND-6_FAMILY-1666";Tend="1049";Tstart="733";shortTE="F";uid="7f8267de-bd3e-42fd-a245-a0bcef8ed40d"
NW_007377637.1	RepeatMasker	Unknown	250731	250900	657	+	.	ID="RND-6_FAMILY-3384";Tend="1822";Tstart="1663";shortTE="F";uid="4954ec47-841c-4d31-bf2f-052a1b539c43"
NW_007377637.1	RepeatMasker	SINE/tRNA-Meta	64466	64622	975	+	.	ID="RND-1_FAMILY-97";Tend="996";Tstart="835";shortTE="F";uid="c90e9022-c537-41c8-87d4-bffaa63c3e19"
NW_007377637.1	RepeatMasker	Unknown	238728	238860	475	+	.	ID="RND-1_FAMILY-70";Tend="1034";Tstart="911";shortTE="F";uid="8c926fc5-b9d6-4bd2-b223-1b3e268821e3"
NW_007377637.1	RepeatMasker	Unknown	96855	97084	1418	+	.	ID="RND-6_FAMILY-20204";Tend="1741";Tstart="1498";shortTE="F";uid="259e7819-6e37-4d91-b775-fded3721b20d"
NW_007377637.1	RepeatMasker	DNA/Maverick	41360	41468	404	+	.	ID="POLINTON-8_NVI";Tend="8194";Tstart="8076";shortTE="F";uid="1a13d30c-c604-41e9-8bfc-62ef7d67a2f6"
NW_007377637.1	RepeatMasker	SINE/ID	35595	35807	1284	+	.	ID="RND-1_FAMILY-26";Tend="1343";Tstart="1123";shortTE="F";uid="9b6ee7e1-1d5a-40fa-9757-d3b6f2662dc9"
NW_007377637.1	RepeatMasker	Unknown	11087	11204	559	+	.	ID="RND-6_FAMILY-1998";Tend="1602";Tstart="1483";shortTE="F";uid="e84299c5-cea4-494a-8a90-6eff6b1c5b85"
NW_007377637.1	RepeatMasker	DNA/Maverick	29169	29279	402	+	.	ID="POLINTON-8_NVI";Tend="8206";Tstart="8102";shortTE="F";uid="f4f8c294-43c8-40a4-b232-8d8119e448fc"
NW_007377637.1	RepeatMasker	DNA/TcMar-Tc1	20573	21128	2295	+	.	ID="rnd-1_family-366";Tend="1570";Tstart="785";shortTE="F";uid="309cd971-717b-4385-93da-a30809c9eb85"
NW_007377637.1	RepeatMasker	Unknown	36102	36344	1552	+	.	ID="RND-5_FAMILY-8766";Tend="1149";Tstart="912";shortTE="F";uid="701b4aa0-3981-4b18-80bd-637eb5130890"
NW_007377637.1	RepeatMasker	SINE/ID	94323	94617	1747	+	.	ID="RND-1_FAMILY-3";Tend="1132";Tstart="657";shortTE="F";uid="c3a03ba1-c728-40a2-b7d7-cbe69be99ad9"
NW_007377637.1	RepeatMasker	Unknown	259404	259556	412	+	.	ID="RND-1_FAMILY-514";Tend="1105";Tstart="952";shortTE="F";uid="f0d8bbbb-4892-4268-8774-a46f1dedbec3"
NW_007377637.1	RepeatMasker	Unknown	264630	264791	543	+	.	ID="RND-1_FAMILY-514";Tend="1105";Tstart="951";shortTE="F";uid="e4f1f129-2565-4cbc-ab69-ff5d7f8cdaa7"
NW_007377637.1	RepeatMasker	Unknown	109523	109644	1063	+	.	ID="RND-5_FAMILY-4411";Tend="968";Tstart="847";shortTE="F";uid="39ef7e54-9bb6-4eb8-ab81-e721d24dfb68"
NW_007377637.1	RepeatMasker	Unknown	216739	216849	522	+	.	ID="RND-1_FAMILY-155";Tend="1675";Tstart="1567";shortTE="F";uid="7f45a373-0a6c-4fae-88a3-89cb8df97fa3"
NW_007377637.1	RepeatMasker	Unknown	30106	30349	1896	+	.	ID="RND-1_FAMILY-490";Tend="844";Tstart="596";shortTE="F";uid="fe4efe82-7e6e-4301-a23f-9d9af151cf38"
NW_007377637.1	RepeatMasker	DNA/Maverick	204277	204818	663	+	.	ID="RND-6_FAMILY-12032";TEgroup="ctg_198%7CRND-6_FAMILY-12032%7C2";Tend="995";Tstart="566";shortTE="F";uid="34045924-e244-49d7-b0cf-71f9d7d997d3"
NW_007377637.1	RepeatMasker	SINE/tRNA-RTE	140349	140483	804	+	.	ID="RND-6_FAMILY-31686";Tend="1232";Tstart="1089";shortTE="F";uid="c8a45231-8991-4962-9784-21e705cbd476"
NW_007377637.1	RepeatMasker	DNA/Maverick	236553	236667	734	+	.	ID="RND-1_FAMILY-84";Tend="900";Tstart="786";shortTE="F";uid="5db4a93a-5075-4f27-b4d4-2bcdcad0d961"
NW_007377637.1	RepeatMasker	Unknown	90575	90902	1886	+	.	ID="RND-1_FAMILY-176";Tend="924";Tstart="588";shortTE="F";uid="7929e315-0192-4ee9-8406-019254ffab28"
NW_007377637.1	RepeatMasker	Unknown	120623	120803	1298	+	.	ID="RND-6_FAMILY-10216";Tend="874";Tstart="694";shortTE="F";uid="fc8db98c-4d7e-40c5-8655-dfd82e4f72fb"
NW_007377637.1	RepeatMasker	Unknown	194205	194306	550	+	.	ID="RND-5_FAMILY-8766";Tend="1122";Tstart="1006";shortTE="F";uid="ea7dc5c0-219d-4821-915d-2828213cd433"
NW_007377637.1	RepeatMasker	Unknown	115844	116135	1603	+	.	ID="RND-5_FAMILY-3298";TEgroup="ctg_198%7CRND-5_FAMILY-3298%7C1";Tend="1119";Tstart="911";shortTE="F";uid="e1018381-6d8a-41f6-9063-a86e266d1ac5"
NW_007377637.1	RepeatMasker	SINE/tRNA-RTE	41759	41871	567	+	.	ID="RND-1_FAMILY-88";Tend="1354";Tstart="1246";shortTE="F";uid="60b194bf-4821-4728-9dbc-0c3e3daf242e"
NW_007377637.1	RepeatMasker	DNA/hAT-Charlie	228507	228738	1035	+	.	ID="RND-5_FAMILY-2145";TEgroup="ctg_198%7CRND-5_FAMILY-2145%7C1";Tend="1160";Tstart="834";shortTE="F";uid="f0636193-ce98-44a8-a8e3-a89d729239c2"
NW_007377637.1	RepeatMasker	Unknown	240709	240827	488	+	.	ID="RND-1_FAMILY-70";Tend="1033";Tstart="911";shortTE="F";uid="26c243a6-5e4c-4d44-b022-7d9eccb475ab"
NW_007377637.1	RepeatMasker	Unknown	149175	149283	635	+	.	ID="RND-1_FAMILY-144";Tend="981";Tstart="874";shortTE="F";uid="d7053e30-678a-4538-b23b-03295112c2b3"
NW_007377637.1	RepeatMasker	SINE/5S	203838	203960	548	+	.	ID="RND-1_FAMILY-103";Tend="876";Tstart="757";shortTE="F";uid="c07a3970-33f0-4177-9d70-c7ff3465f528"
NW_007377637.1	RepeatMasker	DNA/Sola-2	91944	92127	671	+	.	ID="RND-1_FAMILY-789";Tend="892";Tstart="703";shortTE="F";uid="eed319bd-dde1-4579-aebc-28312b8c9be3"
NW_007377637.1	RepeatMasker	Unknown	191496	191653	808	+	.	ID="RND-5_FAMILY-8766";Tend="1122";Tstart="938";shortTE="F";uid="1069030b-ec02-4f00-bfb5-5f58f43417bf"
NW_007377637.1	RepeatMasker	SINE/tRNA-RTE	168278	168393	866	+	.	ID="RND-1_FAMILY-89";Tend="969";Tstart="838";shortTE="F";uid="3f660db9-3515-4649-b71a-9687712c3278"
NW_007377637.1	RepeatMasker	DNA/Crypton-I	203362	203466	458	+	.	ID="RND-5_FAMILY-277";Tend="493";Tstart="385";shortTE="F";uid="1c0ad491-4e09-4d44-985e-cffef87e4c49"
NW_007377637.1	RepeatMasker	Unknown	276630	276775	482	+	.	ID="RND-6_FAMILY-24729";Tend="1052";Tstart="901";shortTE="F";uid="d6cccb35-1de9-472e-bceb-a7c7e65a892a"
NW_007377637.1	RepeatMasker	Unknown	34383	34602	1702	+	.	ID="RND-6_FAMILY-5187";Tend="1087";Tstart="867";shortTE="F";uid="9dea66e4-24d0-4cd5-8864-59274cf8cb65"
NW_007377637.1	RepeatMasker	Unknown	230393	231133	6190	+	.	ID="RND-1_FAMILY-334";Tend="1506";Tstart="766";shortTE="F";uid="d5c18e5e-3e72-445b-98ad-22f2df9c9898"
NW_007377637.1	RepeatMasker	SINE/5S	196312	196467	613	+	.	ID="RND-1_FAMILY-103";Tend="876";Tstart="728";shortTE="F";uid="99ca0376-18a7-49f0-869c-a76e8b85d7cf"
NW_007377637.1	RepeatMasker	DNA/TcMar-Tc1	146658	146850	597	+	.	ID="RND-1_FAMILY-436";TEgroup="ctg_198%7CRND-1_FAMILY-436%7C1";Tend="776";Tstart="615";shortTE="F";uid="69f839ab-f78b-499c-9ba5-e17fc482fb3e"
NW_007377637.1	RepeatMasker	Unknown	156126	156236	506	+	.	ID="RND-6_FAMILY-55917";Tend="1160";Tstart="1056";shortTE="F";uid="40faf6e3-eab4-441f-8e06-ef9a23836dff"
NW_007377637.1	RepeatMasker	RC/Helitron	65102	65545	2785	+	.	ID="RND-1_FAMILY-228";Tend="1378";Tstart="985";shortTE="F";uid="8749ccde-ba7a-4abb-bb0f-84ffff6b65f4"
NW_007377637.1	RepeatMasker	DNA/hAT-Tip100	16179	16280	816	+	.	ID="RND-1_FAMILY-251";Tend="958";Tstart="857";shortTE="F";uid="57779347-730f-4bf1-8bc1-8535877196d3"
NW_007377637.1	RepeatMasker	DNA	263444	263678	731	+	.	ID="RND-1_FAMILY-23";Tend="1394";Tstart="1117";shortTE="F";uid="d8d59efc-0b56-400a-9b0a-0904dd1ee208"
NW_007377637.1	RepeatMasker	Unknown	189389	189544	432	+	.	ID="RND-5_FAMILY-2138";TEgroup="ctg_198%7CRND-5_FAMILY-2138%7C1";Tend="979";Tstart="738";shortTE="T";uid="ecd1009b-1dcd-4898-8aae-17cf2d3f4deb"
NW_007377637.1	RepeatMasker	Unknown	62768	62894	819	+	.	ID="RND-1_FAMILY-206";Tend="976";Tstart="852";shortTE="F";uid="58515144-8d6c-4aea-a1fd-b4fc481e5896"
NW_007377637.1	RepeatMasker	RC/Helitron	95734	95848	631	+	.	ID="RND-1_FAMILY-500";Tend="540";Tstart="436";shortTE="F";uid="9d903331-a6ba-41cc-98a1-582b463cf726"
NW_007377637.1	RepeatMasker	DNA/Maverick	244412	244531	725	+	.	ID="RND-1_FAMILY-84";Tend="900";Tstart="786";shortTE="F";uid="9a918fa9-95ce-40f0-ae99-974af90d1197"
NW_007377637.1	RepeatMasker	Unknown	62914	63088	1123	+	.	ID="RND-6_FAMILY-1666";Tend="1019";Tstart="845";shortTE="F";uid="efaf84c9-c634-4c2f-abdd-2fe89e85a455"
NW_007377637.1	RepeatMasker	Unknown	239845	239984	979	+	.	ID="RND-1_FAMILY-473";Tend="1009";Tstart="875";shortTE="F";uid="975ae7e7-aaf1-4e2c-8626-597797a73dda"
NW_007377637.1	RepeatMasker	SINE/ID	4695	4931	1701	+	.	ID="RND-1_FAMILY-6";Tend="1328";Tstart="1094";shortTE="F";uid="1ce4cb46-2ee7-42f4-8d4a-b0959c0ba5df"
NW_007377637.1	RepeatMasker	Unknown	258136	258288	795	+	.	ID="RND-1_FAMILY-48";Tend="859";Tstart="690";shortTE="F";uid="b5001f44-ca69-49cc-8434-02fb55d9175c"
NW_007377637.1	RepeatMasker	Unknown	193807	193962	766	+	.	ID="RND-5_FAMILY-8766";Tend="1122";Tstart="938";shortTE="F";uid="4d844e94-312f-44d9-98a5-3ad659d31e25"
NW_007377637.1	RepeatMasker	Unknown	101042	101275	1859	+	.	ID="RND-1_FAMILY-214";Tend="1129";Tstart="900";shortTE="F";uid="6057071e-1305-4ef7-ae96-5668a361f8b2"
NW_007377637.1	RepeatMasker	DNA/MULE-MuDR	160856	161058	1214	+	.	ID="RND-5_FAMILY-284";Tend="520";Tstart="343";shortTE="F";uid="f3fb39e7-71bb-4e06-ba85-d24d71c6315b"
NW_007377637.1	RepeatMasker	Unknown	239718	239835	569	+	.	ID="RND-6_FAMILY-3384";Tend="1773";Tstart="1663";shortTE="F";uid="ab82c07f-cb1d-47f0-aa8d-57ef00984323"
NW_007377637.1	RepeatMasker	DNA/Maverick	108148	108702	534	+	.	ID="RND-6_FAMILY-12032";TEgroup="ctg_198%7CRND-6_FAMILY-12032%7C1";Tend="1013";Tstart="564";shortTE="F";uid="1ec4e060-38ef-4d77-8b99-f0a4753f0667"
NW_007377637.1	RepeatMasker	Unknown	91739	91905	595	+	.	ID="RND-1_FAMILY-31";Tend="1654";Tstart="1485";shortTE="F";uid="bf33ba0d-2842-43dc-82b0-da763d333907"
NW_007377637.1	RepeatMasker	Unknown	144911	145173	1459	+	.	ID="RND-1_FAMILY-487";Tend="952";Tstart="708";shortTE="F";uid="98cdc6eb-8bfa-40b6-ad61-412b1c57acb3"
NW_007377637.1	RepeatMasker	Unknown	192727	192828	447	+	.	ID="RND-1_FAMILY-48";Tend="874";Tstart="781";shortTE="F";uid="07ae13f5-78f9-4c42-8980-92152df1a24a"
NW_007377637.1	RepeatMasker	LTR	261969	262160	1483	-	.	ID="RND-6_FAMILY-548";Tend="1166";Tstart="966";shortTE="F";uid="5ac7c44c-a62b-413e-a1b7-10376fdfe236"
NW_007377637.1	RepeatMasker	SINE/ID	62599	62778	1058	-	.	ID="RND-1_FAMILY-5";Tend="1709";Tstart="1530";shortTE="F";uid="d79d0e08-6f7a-41b9-96b5-8286cd85f862"
NW_007377637.1	RepeatMasker	DNA/hAT-Charlie	277862	278291	1344	-	.	ID="RND-5_FAMILY-6244";TEgroup="ctg_198%7CRND-5_FAMILY-6244%7C1";Tend="1070";Tstart="831";shortTE="F";uid="ce29f439-0f2e-4f19-bea4-309ee3caa062"
NW_007377637.1	RepeatMasker	SINE/5S	38989	39099	646	-	.	ID="RND-1_FAMILY-103";Tend="771";Tstart="661";shortTE="F";uid="09fedeb4-d55e-43db-a2d5-2ec4d20b4f6b"
NW_007377637.1	RepeatMasker	Unknown	21528	21736	764	-	.	ID="RND-1_FAMILY-314";Tend="1479";Tstart="1254";shortTE="F";uid="318a01b9-fc40-4a83-867a-af6dcf411317"
NW_007377637.1	RepeatMasker	SINE/ID	10443	10625	1481	-	.	ID="RND-1_FAMILY-16";Tend="1087";Tstart="908";shortTE="F";uid="ada2dae2-b7bd-44bd-a945-9f2da88bdfd4"
NW_007377637.1	RepeatMasker	Unknown	203374	203507	566	-	.	ID="RND-6_FAMILY-20204";Tend="1692";Tstart="1555";shortTE="F";uid="f6239943-084b-4cc0-baa9-354604998f96"
NW_007377637.1	RepeatMasker	SINE/ID	131054	131272	1849	-	.	ID="RND-1_FAMILY-5";Tend="1756";Tstart="1539";shortTE="F";uid="45b4755d-da84-42f5-8363-3cd437acb35c"
NW_007377637.1	RepeatMasker	Unknown	200726	200845	731	-	.	ID="RND-1_FAMILY-196";Tend="826";Tstart="707";shortTE="F";uid="2e9e8c13-14a8-4a7d-b5a8-6395d3dfe9f4"
NW_007377637.1	RepeatMasker	Unknown	207872	208174	1413	-	.	ID="RND-1_FAMILY-196";Tend="1176";Tstart="866";shortTE="F";uid="35215b1c-f8d4-45a5-95d2-806678c3634d"
NW_007377637.1	RepeatMasker	LINE/I	86903	87049	637	-	.	ID="RND-5_FAMILY-2097";Tend="1272";Tstart="1128";shortTE="F";uid="25a41088-2d22-4ff6-9f58-1687abd617b3"
NW_007377637.1	RepeatMasker	Unknown	46249	46361	460	-	.	ID="RND-1_FAMILY-70";Tend="1041";Tstart="915";shortTE="F";uid="f3838ada-18c8-43ac-b9ae-87d2997a0d65"
NW_007377637.1	RepeatMasker	LINE/RTE-BovB	116137	116270	643	-	.	ID="RND-6_FAMILY-8137";Tend="1040";Tstart="910";shortTE="F";uid="e893a4ca-e61f-4f30-9e0e-4781068cca67"
NW_007377637.1	RepeatMasker	Unknown	194307	194464	946	-	.	ID="RND-1_FAMILY-191";Tend="895";Tstart="734";shortTE="F";uid="62c15bac-caf2-4e00-9fba-7498c84fa381"
NW_007377637.1	RepeatMasker	Unknown	93627	93960	737	-	.	ID="RND-1_FAMILY-190";Tend="1811";Tstart="1486";shortTE="F";uid="b5a40f2f-fb72-4924-a03c-e179ea0dd6b3"
NW_007377637.1	RepeatMasker	Satellite	199161	199505	1174	-	.	ID="RND-1_FAMILY-51";Tend="295";Tstart="1";shortTE="F";uid="e6771fb2-458c-434c-86f3-b54f38a02a24"
NW_007377637.1	RepeatMasker	Unknown	39433	39585	2394	-	.	ID="RND-1_FAMILY-64";Tend="1125";Tstart="287";shortTE="F";uid="0879dda8-bfa5-4ab6-842d-d5a73e9110c7"
NW_007377637.1	RepeatMasker	Unknown	155463	155782	664	-	.	ID="RND-6_FAMILY-35251";TEgroup="ctg_198%7CRND-6_FAMILY-35251%7C1";Tend="341";Tstart="249";shortTE="T";uid="8bbffe9a-befd-4381-b875-4413e1850370"
NW_007377637.1	RepeatMasker	SINE/tRNA-Core	62301	62472	768	-	.	ID="RND-1_FAMILY-72";Tend="1004";Tstart="769";shortTE="F";uid="2f7e4f69-6f6c-4ea6-b097-b7d9eed9cd9d"
NW_007377637.1	RepeatMasker	SINE/tRNA-RTE	58276	58602	2065	-	.	ID="RND-1_FAMILY-22";Tend="1559";Tstart="1250";shortTE="F";uid="3dbf5280-2ee7-45ce-a142-3a237f30448a"
NW_007377637.1	RepeatMasker	Unknown	189556	189699	731	-	.	ID="RND-1_FAMILY-473";Tend="1029";Tstart="885";shortTE="F";uid="277e0dd4-e26e-4454-8552-270aaed391a7"
NW_007377637.1	RepeatMasker	Satellite	275148	275286	955	-	.	ID="RND-1_FAMILY-51";Tend="1036";Tstart="885";shortTE="F";uid="be15d82d-46eb-4e7f-afbe-7fc509cd5b0e"
NW_007377637.1	RepeatMasker	Unknown	67205	67347	872	-	.	ID="RND-1_FAMILY-195";Tend="1143";Tstart="995";shortTE="F";uid="fcd2099f-4d79-4f1b-991f-46b4386705ad"
NW_007377637.1	RepeatMasker	Unknown	97411	97523	755	-	.	ID="RND-6_FAMILY-2666";Tend="1755";Tstart="1644";shortTE="F";uid="9e35fa2e-c0b1-4bfb-a2a5-ac2874bed0c6"
NW_007377637.1	RepeatMasker	Unknown	39762	39979	1588	-	.	ID="RND-6_FAMILY-44247";Tend="878";Tstart="677";shortTE="F";uid="c8640621-ec3b-4d60-a870-c5bd0e08fba1"
NW_007377637.1	RepeatMasker	SINE/ID	68957	69058	540	-	.	ID="RND-1_FAMILY-16";Tend="1082";Tstart="984";shortTE="F";uid="8e7db8e9-25f6-45c3-8c69-62675503b923"
NW_007377637.1	RepeatMasker	Satellite	186787	186913	1058	-	.	ID="RND-6_FAMILY-2981";Tend="1703";Tstart="1576";shortTE="F";uid="1587cde2-94bd-4bd7-8492-23107b289bc8"
NW_007377637.1	RepeatMasker	SINE/tRNA-Meta	147778	147881	409	-	.	ID="RND-1_FAMILY-97";Tend="988";Tstart="883";shortTE="F";uid="29f81ff6-2acb-4429-a105-0d7616d06c4b"
NW_007377637.1	RepeatMasker	Unknown	11469	11649	1291	-	.	ID="RND-1_FAMILY-155";Tend="1584";Tstart="1391";shortTE="F";uid="ea0cec4d-8e90-49bd-a36a-2d82533a0e0e"
NW_007377637.1	RepeatMasker	Unknown	89179	89349	1091	-	.	ID="RND-1_FAMILY-176";Tend="1623";Tstart="1437";shortTE="F";uid="ef0b2b92-7135-4624-83a5-083ccaf7ae1b"
NW_007377637.1	RepeatMasker	Unknown	143870	144074	1618	-	.	ID="RND-1_FAMILY-139";Tend="943";Tstart="723";shortTE="F";uid="1f265fb1-c2b0-487c-b365-16b3a0f9e609"
NW_007377637.1	RepeatMasker	Unknown	170808	170979	713	-	.	ID="RND-6_FAMILY-10325";Tend="230";Tstart="47";shortTE="F";uid="46bab806-f71d-40a8-a6a5-422688a3f380"
NW_007377637.1	RepeatMasker	Unknown	222046	222805	2119	-	.	ID="RND-1_FAMILY-177";TEgroup="ctg_198%7CRND-1_FAMILY-177%7C1";Tend="1571";Tstart="1157";shortTE="F";uid="c3752964-6020-4ecd-af3a-db8c2e589892"
NW_007377637.1	RepeatMasker	DNA/hAT-Blackjack	161056	161907	4597	-	.	ID="rnd-1_family-83";Tend="1976";Tstart="1138";shortTE="F";uid="98f7b38f-346f-4640-8c78-84fa7bc66200"
NW_007377637.1	RepeatMasker	Unknown	191654	191811	946	-	.	ID="RND-1_FAMILY-191";Tend="895";Tstart="734";shortTE="F";uid="0ec5200d-a1bd-4737-aca6-9f2b98aec0b7"
NW_007377637.1	RepeatMasker	Unknown	219654	219808	568	-	.	ID="RND-1_FAMILY-155";Tend="1715";Tstart="1567";shortTE="F";uid="4f93648a-08ed-4b26-b128-0aa9bb9dbd70"
NW_007377637.1	RepeatMasker	Unknown	94909	95231	2635	-	.	ID="RND-6_FAMILY-45419";Tend="1383";Tstart="1061";shortTE="F";uid="6304b324-b7b0-44a1-90f4-3790a41a96c9"
NW_007377637.1	RepeatMasker	DNA/Maverick	139772	139877	416	-	.	ID="RND-6_FAMILY-4944";Tend="899";Tstart="791";shortTE="F";uid="cbd088b5-811e-4950-8b3c-ef0e51d8a9fd"
NW_007377637.1	RepeatMasker	Satellite	258127	258270	900	-	.	ID="RND-1_FAMILY-51";Tend="1046";Tstart="885";shortTE="F";uid="81e2acdb-b982-4379-8cf8-607523298bd5"
NW_007377637.1	RepeatMasker	LINE/L2	28723	28904	758	-	.	ID="RND-5_FAMILY-1316";Tend="1150";Tstart="967";shortTE="F";uid="fb9d341b-8785-4ddc-9f17-7ef436282c03"
NW_007377637.1	RepeatMasker	Unknown	177916	178198	594	-	.	ID="RND-1_FAMILY-107";TEgroup="ctg_198%7CRND-1_FAMILY-107%7C1";Tend="387";Tstart="298";shortTE="T";uid="db4371ce-9247-4c62-8bad-f777799a407a"
NW_007377637.1	RepeatMasker	SINE/ID	31718	31948	1502	-	.	ID="RND-1_FAMILY-9";Tend="1000";Tstart="767";shortTE="F";uid="cb2d0ff5-4361-420b-9974-71712fff1d5d"
NW_007377637.1	RepeatMasker	LINE/RTE-BovB	197401	197527	604	-	.	ID="RND-5_FAMILY-2258";Tend="978";Tstart="852";shortTE="F";uid="fb350400-e140-4c23-914c-cb9a4de4bafb"
NW_007377637.1	RepeatMasker	Unknown	34367	34491	647	-	.	ID="RND-1_FAMILY-404";Tend="2098";Tstart="1970";shortTE="F";uid="de445c4a-f6b1-41cd-953f-1131fec8d93e"
NW_007377637.1	RepeatMasker	Unknown	210686	210820	613	-	.	ID="RND-6_FAMILY-20204";Tend="1692";Tstart="1554";shortTE="F";uid="e2b0a494-209c-4a2f-86c4-c2113cb8780f"
NW_007377637.1	RepeatMasker	RC/Helitron	26970	27295	2563	-	.	ID="RND-1_FAMILY-670";Tend="1421";Tstart="1117";shortTE="F";uid="4f11d2a7-2dad-4c45-bfa8-d8faaf98dfe4"
NW_007377637.1	RepeatMasker	SINE/tRNA-Deu	62383	62491	698	-	.	ID="RND-1_FAMILY-320";Tend="870";Tstart="764";shortTE="F";uid="46daac0d-f5f4-4122-a3d6-7975c8a436b3"
NW_007377637.1	RepeatMasker	Unknown	42482	42656	1070	-	.	ID="RND-1_FAMILY-48";Tend="859";Tstart="691";shortTE="F";uid="e72fcff7-d7d7-4a0d-9990-9802deefead1"
```
