## Supplementary material for "Transposon accumulation at xenobiotic gene family loci: a comparative genomic analysis in aphids": Sup_File_S2: diaphorinaCitri_GCF_000475195.1.filteredRepeats.gff (part 21 of 63)

```
NW_007377637.1	RepeatMasker	Unknown	65744	65952	1747	-	.	ID="RND-6_FAMILY-1666";Tend="1031";Tstart="823";shortTE="F";uid="91161405-9b3c-41ae-af57-a371dc60d951"
NW_007377637.1	RepeatMasker	Unknown	33300	33634	509	-	.	ID="RND-6_FAMILY-25310";Tend="632";Tstart="304";shortTE="F";uid="a7b55ecd-e437-4a61-9ca6-4d1f1e07340e"
NW_007377637.1	RepeatMasker	Unknown	110176	110484	431	-	.	ID="RND-6_FAMILY-431";Tend="1351";Tstart="1047";shortTE="F";uid="9bfddab8-4b9d-4095-a33c-4359e03764aa"
NW_007377637.1	RepeatMasker	DNA/hAT-hATm	11213	11398	833	-	.	ID="RND-6_FAMILY-23";Tend="1890";Tstart="1713";shortTE="F";uid="4a30d83b-5054-4082-8235-e191e50db5fd"
NW_007377637.1	RepeatMasker	DNA	112752	113336	617	-	.	ID="RND-6_FAMILY-12086";Tend="1100";Tstart="510";shortTE="F";uid="894f9ffe-fc50-4969-8775-17776ae9a5ba"
NW_007377637.1	RepeatMasker	Unknown	189862	190003	755	-	.	ID="RND-1_FAMILY-473";Tend="1029";Tstart="885";shortTE="F";uid="41838cce-79ef-4337-bacd-ce2118281e3c"
NW_007377637.1	RepeatMasker	Unknown	227840	227972	778	-	.	ID="RND-1_FAMILY-344";Tend="1290";Tstart="1165";shortTE="F";uid="a3f63cc7-e7d5-4db6-bc41-91f283053bc3"
NW_007377637.1	RepeatMasker	SINE/ID	54219	54402	1039	-	.	ID="RND-1_FAMILY-4";Tend="1662";Tstart="1489";shortTE="F";uid="6be89b82-0c61-4952-86f6-ade937239d70"
NW_007377637.1	RepeatMasker	Unknown	30437	30666	1412	-	.	ID="RND-1_FAMILY-227";Tend="1155";Tstart="904";shortTE="F";uid="085027cd-746e-4633-ba8f-1042b09d6fd5"
NW_007377637.1	RepeatMasker	DNA/TcMar-Tc1	184878	185076	1381	-	.	ID="RND-1_FAMILY-366";Tend="1564";Tstart="1334";shortTE="F";uid="62abbfad-b768-47f5-88ff-7d21000fe3a7"
NW_007377637.1	RepeatMasker	Unknown	226934	227201	1170	-	.	ID="RND-5_FAMILY-5474";Tend="700";Tstart="434";shortTE="F";uid="80afd214-ea21-42be-b27b-d359186544e1"
NW_007377637.1	RepeatMasker	Unknown	115417	115621	1320	-	.	ID="RND-1_FAMILY-256";Tend="860";Tstart="665";shortTE="F";uid="ff538456-4925-470e-b4a9-06d17e869032"
NW_007377637.1	RepeatMasker	DNA/hAT-Charlie	95832	96162	1705	-	.	ID="RND-1_FAMILY-583";Tend="1050";Tstart="714";shortTE="F";uid="de50449f-0695-45e3-824c-1673732f7f6c"
NW_007377637.1	RepeatMasker	Unknown	197156	197290	613	-	.	ID="RND-6_FAMILY-20204";Tend="1692";Tstart="1554";shortTE="F";uid="2785e1ce-3ca5-4701-a315-637ef34f1ae7"
NW_007377637.1	RepeatMasker	Unknown	264292	264557	639	-	.	ID="RND-1_FAMILY-177";Tend="1769";Tstart="1496";shortTE="F";uid="ac539fe5-fd0d-4bff-ae02-53f188509ac3"
NW_007377637.1	RepeatMasker	SINE/ID	7747	8509	6694	-	.	ID="RND-1_FAMILY-5";Tend="1753";Tstart="1001";shortTE="F";uid="63afb3ae-c126-427b-aaf2-fe04618725be"
NW_007377637.1	RepeatMasker	SINE/5S	228976	229099	566	-	.	ID="RND-1_FAMILY-103";Tend="886";Tstart="778";shortTE="F";uid="3dd50bd6-497a-4ccd-9527-027d17fb3b39"
NW_007377637.1	RepeatMasker	LTR/Gypsy	113634	113894	1386	-	.	ID="RND-6_FAMILY-616";Tend="695";Tstart="442";shortTE="F";uid="72e4590d-cbbc-4c61-b49d-6df8c98d952e"
NW_007377637.1	RepeatMasker	SINE/tRNA-RTE	139104	139238	804	-	.	ID="RND-6_FAMILY-31686";Tend="1232";Tstart="1089";shortTE="F";uid="aeb748d3-540d-4a76-a0b9-79908e81a307"
NW_007377637.1	RepeatMasker	LINE/L2	51907	52253	691	-	.	ID="RND-6_FAMILY-26913";Tend="1063";Tstart="714";shortTE="F";uid="42f1fa44-cbfd-48cc-88dc-b7cbcf1211c1"
NW_007377637.1	RepeatMasker	LINE/CRE	19126	19313	1133	-	.	ID="RND-1_FAMILY-607";Tend="1377";Tstart="1192";shortTE="F";uid="5ee38676-adf7-42e8-a822-a043103d5ed0"
NW_007377637.1	RepeatMasker	SINE/tRNA-Core	279630	279746	833	-	.	ID="RND-1_FAMILY-87";Tend="598";Tstart="481";shortTE="F";uid="c0a5a577-036e-4d25-89c3-7655aa8384ce"
NW_007377637.1	RepeatMasker	DNA/TcMar-Tc1	34949	35467	544	-	.	ID="RND-1_FAMILY-627";TEgroup="ctg_198%7CRND-1_FAMILY-627%7C1";Tend="1573";Tstart="696";shortTE="T";uid="ee795700-1dd4-469f-a6f4-566fc57d74c0"
NW_007377637.1	RepeatMasker	Satellite	177412	177638	1467	-	.	ID="RND-1_FAMILY-51";Tend="1034";Tstart="790";shortTE="F";uid="d93c7a58-f3a5-4ca1-ad96-57ed754053a0"
NW_007377637.1	RepeatMasker	SINE/tRNA-RTE	46979	47292	2759	-	.	ID="RND-6_FAMILY-31686";Tend="1289";Tstart="974";shortTE="F";uid="3738822b-2ab1-4984-9199-cea9189fc6a0"
NW_007377637.1	RepeatMasker	LINE/RTE-BovB	203618	203724	574	-	.	ID="RND-5_FAMILY-2258";Tend="969";Tstart="862";shortTE="F";uid="24198669-a1b2-4a31-8050-e80341c18024"
NW_007377637.1	RepeatMasker	RC/Helitron	95706	95845	562	-	.	ID="HELITRON-N19_LMI";Tend="1106";Tstart="978";shortTE="F";uid="94a969cf-5d55-4afb-87ce-8a343fa4c1b3"
NW_007377637.1	RepeatMasker	SINE/ID	32374	32518	551	-	.	ID="RND-1_FAMILY-6";Tend="1235";Tstart="1095";shortTE="F";uid="8728fc3a-8ff0-4b2e-885a-3a947f1db276"
NW_007377637.1	RepeatMasker	SINE/tRNA-RTE	4772	5297	1286	-	.	ID="RND-1_FAMILY-22";Tend="860";Tstart="388";shortTE="F";uid="a314fc1e-07ac-478d-a97e-9623af452443"
NW_007377637.1	RepeatMasker	DNA/P	22441	23036	560	-	.	ID="p4_ag";Tend="3650";Tstart="3252";shortTE="F";uid="dceda1bf-c28f-44d1-b82a-d6000b3421bf"
NW_007377637.1	RepeatMasker	Unknown	162498	162651	567	-	.	ID="RND-6_FAMILY-10325";Tend="228";Tstart="68";shortTE="F";uid="41550350-b9de-42cc-8715-a0a5718eef65"
NW_007377637.1	RepeatMasker	SINE/ID	249093	249235	422	-	.	ID="RND-1_FAMILY-16";Tend="1128";Tstart="920";shortTE="F";uid="4666112b-94e8-4cc6-8bc3-06a809458b6a"
NW_007377637.1	RepeatMasker	LINE/Penelope	69058	69166	873	-	.	ID="RND-6_FAMILY-5640";Tend="1135";Tstart="1027";shortTE="F";uid="566b60bf-f21a-45a9-b03d-049cdbe27dbf"
NW_007377637.1	RepeatMasker	Satellite	179239	179347	683	-	.	ID="RND-1_FAMILY-51";Tend="904";Tstart="791";shortTE="F";uid="d58c1027-6ad2-4a75-a9d5-31f212be6d84"
NW_007377637.1	RepeatMasker	Unknown	19546	19790	1688	-	.	ID="RND-5_FAMILY-12655";Tend="1089";Tstart="857";shortTE="F";uid="67223f37-c70f-40c3-8b0d-9bb87e1f0d88"
NW_007377637.1	RepeatMasker	DNA/Maverick	227347	227786	427	-	.	ID="RND-6_FAMILY-12032";TEgroup="ctg_198%7CRND-6_FAMILY-12032%7C3";Tend="995";Tstart="590";shortTE="F";uid="0d170e5f-1425-4c53-90ac-517fbf3b073a"
NW_007377637.1	RepeatMasker	Unknown	270364	270539	481	-	.	ID="RND-1_FAMILY-177";Tend="1334";Tstart="1157";shortTE="F";uid="1a9d78d4-940d-4dd9-96ca-dac8745e2f47"
NW_007377637.1	RepeatMasker	Unknown	249418	249518	748	-	.	ID="RND-1_FAMILY-138";Tend="1656";Tstart="1556";shortTE="F";uid="8afe87bc-787a-4863-9e5f-a226677da74c"
NW_007377637.1	RepeatMasker	LINE/RTE-BovB	210931	211057	604	-	.	ID="RND-5_FAMILY-2258";Tend="978";Tstart="852";shortTE="F";uid="8c6f120f-4a5c-451e-9f39-ec4d0f72f765"
NW_007377637.1	RepeatMasker	LINE/L1-Tx1	66302	67073	3813	-	.	ID="RND-4_FAMILY-112";Tend="1781";Tstart="989";shortTE="F";uid="157fcb60-966c-4d06-8cd1-0e71d1761cc4"
NW_007377637.1	RepeatMasker	Unknown	37801	38010	1860	-	.	ID="RND-1_FAMILY-52";Tend="1132";Tstart="923";shortTE="F";uid="754a3e42-a85d-4df6-bec1-79497ae104f7"
NW_007377637.1	RepeatMasker	LTR/Gypsy	55413	55550	1128	-	.	ID="RND-5_FAMILY-3276";Tend="1262";Tstart="1126";shortTE="F";uid="eb315a7a-4497-4365-a384-73a285245bd5"
NW_007377637.1	RepeatMasker	Satellite	178933	179045	632	-	.	ID="RND-1_FAMILY-51";Tend="907";Tstart="791";shortTE="F";uid="d6fbc856-b672-45d4-b22b-0c64a4398922"
NW_007377637.1	RepeatMasker	Unknown	112185	112534	1235	-	.	ID="RND-1_FAMILY-52";Tend="1472";Tstart="1107";shortTE="F";uid="09c26a74-ca66-43d2-a232-22e41ebf17c6"
NW_007377637.1	RepeatMasker	Unknown	193976	194127	923	-	.	ID="RND-1_FAMILY-191";Tend="889";Tstart="734";shortTE="F";uid="32e994bc-25d5-4dfd-975c-f5a421b3dde7"
NW_007377637.1	RepeatMasker	LTR	115845	116088	808	-	.	ID="RND-6_FAMILY-9736";Tend="1365";Tstart="1129";shortTE="F";uid="bb362ec0-f45f-4a8c-bef0-85cf1bb0026c"
NW_007377637.1	RepeatMasker	SINE/tRNA-Core	271295	271456	1368	-	.	ID="RND-1_FAMILY-87";Tend="1708";Tstart="1547";shortTE="F";uid="7b5ecb99-77dd-4347-b36e-855118e84336"
NW_007377637.1	RepeatMasker	SINE/tRNA-RTE	109726	109989	1155	-	.	ID="RND-6_FAMILY-31686";Tend="1216";Tstart="982";shortTE="F";uid="54ba47bc-0cce-40f6-b1c0-f972a6572dbb"
NW_007377637.1	RepeatMasker	Unknown	259159	259334	481	-	.	ID="RND-1_FAMILY-177";Tend="1334";Tstart="1157";shortTE="F";uid="c14a02c7-1765-4d4b-b45c-379d7bcbef80"
NW_007377637.1	RepeatMasker	SINE/5S	229966	230082	583	-	.	ID="RND-1_FAMILY-103";Tend="886";Tstart="778";shortTE="F";uid="bc51f2a7-e4d1-4b95-90b7-3eca748046b4"
NW_007377637.1	RepeatMasker	Unknown	224989	225308	2130	-	.	ID="RND-1_FAMILY-177";Tend="1571";Tstart="1261";shortTE="F";uid="219a7ba2-b7e5-4d99-8ab1-9525a2cdb575"
NW_007397241.1	RepeatMasker	Unknown	816	928	811	+	.	ID="RND-6_FAMILY-1666";Tend="909";Tstart="797";shortTE="F";uid="cd75adb0-4ea4-4a06-a925-ad9aeb2a6a06"
NW_007397242.1	RepeatMasker	Unknown	23	626	3853	-	.	ID="RND-6_FAMILY-12407";Tend="1414";Tstart="835";shortTE="F";uid="cbf04b85-0dc7-4540-b818-0ff7ab15599d"
NW_007397244.1	RepeatMasker	RC/Helitron	1	250	1977	-	.	ID="RND-1_FAMILY-202";Tend="1111";Tstart="873";shortTE="F";uid="487c1160-c5af-45a2-a40c-9d2090218e04"
NW_007397247.1	RepeatMasker	Unknown	1	305	2491	-	.	ID="RND-6_FAMILY-62244";Tend="986";Tstart="688";shortTE="F";uid="47ef330a-dee9-4381-a5a1-b365a6eb7433"
NW_007397248.1	RepeatMasker	DNA/hAT-Blackjack	1	130	1160	-	.	ID="RND-1_FAMILY-727";Tend="840";Tstart="711";shortTE="F";uid="c0e41842-70d7-4064-8c2a-e32424775ad3"
NW_007379420.1	RepeatMasker	Unknown	9602	9805	972	+	.	ID="RND-1_FAMILY-31";Tend="1672";Tstart="1483";shortTE="F";uid="a8d66740-97be-4ad9-b421-acf9eef1e1a5"
NW_007379420.1	RepeatMasker	RC/Helitron	18695	18999	1394	+	.	ID="RND-6_FAMILY-8282";Tend="1110";Tstart="831";shortTE="F";uid="2e13233f-645c-47bb-aaae-5b34c5b40b41"
NW_007379420.1	RepeatMasker	Unknown	44661	44781	554	+	.	ID="RND-6_FAMILY-42039";Tend="1207";Tstart="1094";shortTE="F";uid="ed5f71ab-8297-4a3a-9b7b-9abc4a1c0540"
NW_007379420.1	RepeatMasker	DNA/Academ-1	12257	12411	732	+	.	ID="RND-5_FAMILY-5434";Tend="1461";Tstart="1312";shortTE="F";uid="17cc0f3c-63e0-4c75-aa2f-3a1d13dd5606"
NW_007379420.1	RepeatMasker	SINE/ID	43466	43728	1576	+	.	ID="RND-1_FAMILY-28";Tend="1098";Tstart="854";shortTE="F";uid="72021bc4-201f-4858-963e-003874c0f4de"
NW_007379420.1	RepeatMasker	Satellite	50857	50970	587	+	.	ID="RND-1_FAMILY-51";Tend="1035";Tstart="898";shortTE="F";uid="cd0dfe06-eba5-4dd7-8f05-85948fcb7459"
NW_007379420.1	RepeatMasker	Unknown	4640	4802	956	+	.	ID="RND-1_FAMILY-166";Tend="925";Tstart="777";shortTE="F";uid="115cc05a-da96-4a75-8231-1332dc798175"
NW_007379420.1	RepeatMasker	Unknown	39601	39733	928	+	.	ID="RND-1_FAMILY-390";Tend="1669";Tstart="1537";shortTE="F";uid="eeb895fa-6216-49d8-8b6e-5928c2d75765"
NW_007379420.1	RepeatMasker	SINE/tRNA-RTE	5987	6308	2737	+	.	ID="RND-6_FAMILY-31686";Tend="1288";Tstart="964";shortTE="F";uid="7a148d95-6be1-4578-a2aa-bf544d4752f1"
NW_007379420.1	RepeatMasker	DNA/Academ-1	12899	13081	1112	+	.	ID="RND-5_FAMILY-5434";Tend="1444";Tstart="1276";shortTE="F";uid="32df1545-59b4-4c9a-b376-335d80b8a06e"
NW_007379420.1	RepeatMasker	Unknown	51181	51291	590	+	.	ID="RND-1_FAMILY-195";Tend="1116";Tstart="998";shortTE="F";uid="b8d21905-1b00-48ea-905b-f8177df8e2c6"
NW_007379420.1	RepeatMasker	LINE/RTE-BovB	5048	5186	886	+	.	ID="RND-6_FAMILY-4311";Tend="605";Tstart="462";shortTE="F";uid="92b4118f-c3e3-4514-be97-086547d01d01"
NW_007379420.1	RepeatMasker	LINE/RTE-BovB	28217	28506	411	+	.	ID="RND-5_FAMILY-3338";Tend="1111";Tstart="832";shortTE="F";uid="610cdf03-645c-4c1b-a7dc-b69d57a8b299"
NW_007379420.1	RepeatMasker	Unknown	49712	49819	648	+	.	ID="RND-1_FAMILY-256";Tend="849";Tstart="751";shortTE="F";uid="cfb3a9fc-6c51-4979-b9c4-714cc9635076"
NW_007379420.1	RepeatMasker	SINE/ID	39734	39959	893	+	.	ID="RND-1_FAMILY-4";TEgroup="ctg_1981%7CRND-1_FAMILY-4%7C1";Tend="1669";Tstart="733";shortTE="T";uid="a95b14de-2c99-43b9-b812-14b24b083f03"
NW_007379420.1	RepeatMasker	SINE/ID	14125	14317	1124	+	.	ID="RND-1_FAMILY-6";Tend="1306";Tstart="1107";shortTE="F";uid="ed10975b-dab5-4ee5-8883-903c87c5019c"
NW_007379420.1	RepeatMasker	DNA	3223	3334	958	+	.	ID="RND-6_FAMILY-1029";Tend="833";Tstart="722";shortTE="F";uid="b51a2c91-84dc-4ad7-96ef-208f0618e303"
NW_007379420.1	RepeatMasker	SINE/ID	41679	41980	1026	+	.	ID="RND-1_FAMILY-16";Tend="1404";Tstart="892";shortTE="F";uid="444467ba-42f0-4d0e-ac9e-049199e44234"
NW_007379420.1	RepeatMasker	Unknown	10733	10841	476	+	.	ID="RND-6_FAMILY-55917";Tend="262";Tstart="146";shortTE="F";uid="3e9d1e02-4160-40c3-8380-f63b068d2991"
NW_007379420.1	RepeatMasker	DNA/hAT-Blackjack	31665	32640	5675	+	.	ID="RND-1_FAMILY-91";Tend="1844";Tstart="953";shortTE="F";uid="b2521cf0-b891-4741-b214-4ac116e2dd8e"
NW_007379420.1	RepeatMasker	LTR/Gypsy	3809	4044	542	+	.	ID="RND-1_FAMILY-232";Tend="1229";Tstart="988";shortTE="F";uid="3b2b1e21-d63e-4ed4-a12b-391de62bcb11"
NW_007379420.1	RepeatMasker	DNA/hAT-hAT19	1205	1321	463	+	.	ID="RND-6_FAMILY-24860";Tend="1902";Tstart="1785";shortTE="F";uid="a419f32b-7ae7-466f-805c-b69569b2670e"
NW_007379420.1	RepeatMasker	SINE/tRNA-RTE	49950	50134	1672	+	.	ID="RND-5_FAMILY-620";Tend="1178";Tstart="994";shortTE="F";uid="9d47881b-f5bb-42fd-88f3-478b46c86e14"
NW_007379420.1	RepeatMasker	Unknown	16844	16956	744	+	.	ID="RND-1_FAMILY-70";Tend="1033";Tstart="905";shortTE="F";uid="8102a7f5-2df2-41d6-a8ad-285d25a259b1"
NW_007379420.1	RepeatMasker	SINE/tRNA-Deu	8	108	786	+	.	ID="RND-1_FAMILY-835";Tend="1016";Tstart="914";shortTE="F";uid="fcee113f-419b-47ba-8f0b-ed8401d06b81"
NW_007379420.1	RepeatMasker	Unknown	32698	32970	1904	+	.	ID="RND-1_FAMILY-168";Tend="969";Tstart="698";shortTE="F";uid="c40d80ad-de63-4f3f-827b-7339d3eb24e6"
NW_007379420.1	RepeatMasker	SINE/ID	11577	11804	1313	+	.	ID="RND-1_FAMILY-4";Tend="1669";Tstart="1436";shortTE="F";uid="1a90a1a3-89ff-4819-9020-cbfa9ef4b1d3"
NW_007379420.1	RepeatMasker	Unknown	44868	45115	1721	+	.	ID="RND-1_FAMILY-227";Tend="1160";Tstart="912";shortTE="F";uid="7b787610-5ed4-41b9-864c-88093c64b133"
NW_007379420.1	RepeatMasker	LINE/RTE-BovB	27157	27367	756	+	.	ID="RND-6_FAMILY-12150";Tend="828";Tstart="582";shortTE="F";uid="abd6f271-0c60-4329-abe9-717ae60b1a9f"
NW_007379420.1	RepeatMasker	Unknown	45987	46172	1035	+	.	ID="RND-1_FAMILY-166";Tend="943";Tstart="779";shortTE="F";uid="30e8d9e9-19e0-4bd9-bdd8-dc849968a832"
NW_007379420.1	RepeatMasker	Unknown	1488	1651	964	-	.	ID="RND-1_FAMILY-166";Tend="926";Tstart="777";shortTE="F";uid="af48033a-5e9f-40d3-bb31-9b6f9726b2e9"
NW_007379420.1	RepeatMasker	DNA/hAT-Charlie	25060	25267	1187	-	.	ID="RND-5_FAMILY-6244";Tend="1076";Tstart="848";shortTE="F";uid="60713a13-fd3a-45b8-9f35-15242a9b2768"
NW_007379420.1	RepeatMasker	Satellite	52981	53230	576	-	.	ID="RND-1_FAMILY-51";Tend="1035";Tstart="810";shortTE="F";uid="9924b581-045f-4570-a1e3-8b2fb6eb7f53"
NW_007379420.1	RepeatMasker	LINE/RTE-BovB	9597	9783	1184	-	.	ID="RND-6_FAMILY-4311";Tend="602";Tstart="415";shortTE="F";uid="43fc02f8-3f3c-4ab3-9401-c95ed3523c0d"
NW_007379420.1	RepeatMasker	Unknown	33102	33758	5210	-	.	ID="RND-1_FAMILY-94";Tend="1289";Tstart="651";shortTE="F";uid="6c8207f8-66af-4b7b-aef9-276dbf65e9f2"
NW_007379420.1	RepeatMasker	Unknown	14460	14566	956	-	.	ID="RND-1_FAMILY-52";Tend="1032";Tstart="926";shortTE="F";uid="f53d5b1c-6b2a-48a5-935b-ddeacb705325"
NW_007379420.1	RepeatMasker	DNA/PIF-Harbinger	30647	31089	2362	-	.	ID="RND-1_FAMILY-258";Tend="1456";Tstart="1020";shortTE="F";uid="a472e304-d4fa-4d52-9b4b-ba80cdd56236"
NW_007379420.1	RepeatMasker	Unknown	35513	35635	675	-	.	ID="RND-1_FAMILY-334";Tend="745";Tstart="641";shortTE="F";uid="7d11f6dc-6512-4fdb-a917-4118afa61db8"
NW_007379420.1	RepeatMasker	Unknown	41310	41430	551	-	.	ID="RND-1_FAMILY-70";Tend="1045";Tstart="917";shortTE="F";uid="c9355a3f-6cf2-431e-8e4b-4184d8e4d11a"
NW_007379420.1	RepeatMasker	SINE/ID	34075	34278	1166	-	.	ID="RND-1_FAMILY-13";Tend="1869";Tstart="1673";shortTE="F";uid="d31e979f-a150-4ede-a227-f1faf7e8daba"
NW_007379420.1	RepeatMasker	LINE/RTE-BovB	50341	50692	2703	-	.	ID="RND-6_FAMILY-4311";Tend="1423";Tstart="1051";shortTE="F";uid="cd841724-39ad-4fbf-ae34-f847c0157db6"
NW_007379420.1	RepeatMasker	Unknown	25358	25462	443	-	.	ID="RND-1_FAMILY-70";Tend="1035";Tstart="935";shortTE="F";uid="8df103a4-cefa-48c7-9986-72221d2c676d"
NW_007379420.1	RepeatMasker	LINE/RTE-BovB	38476	38739	1688	-	.	ID="RND-6_FAMILY-12150";Tend="841";Tstart="581";shortTE="F";uid="0c8c1bd2-0a75-4f6d-a4a0-0ee327472673"
NW_007379420.1	RepeatMasker	Unknown	23682	23797	730	-	.	ID="RND-1_FAMILY-117";Tend="1054";Tstart="896";shortTE="F";uid="1188a001-a230-47f8-99d2-38f9bc56daae"
NW_007379420.1	RepeatMasker	LINE/I-Jockey	23043	23316	436	-	.	ID="RND-6_FAMILY-68048";TEgroup="ctg_1981%7CRND-6_FAMILY-68048%7C1";Tend="225";Tstart="143";shortTE="T";uid="a8ca8361-bfb7-46b6-8b5f-a9f40b60979d"
NW_007379420.1	RepeatMasker	Unknown	34340	34540	1537	-	.	ID="RND-1_FAMILY-144";Tend="992";Tstart="790";shortTE="F";uid="cef1931c-baae-4f20-bf31-37ff25102192"
NW_007379420.1	RepeatMasker	Unknown	42171	42542	1457	-	.	ID="RND-1_FAMILY-52";Tend="1481";Tstart="1109";shortTE="F";uid="f34a6960-46c5-4144-9139-1c214382f803"
NW_007379420.1	RepeatMasker	DNA	7511	7646	700	-	.	ID="RND-6_FAMILY-1029";Tend="939";Tstart="802";shortTE="F";uid="1a0cbf75-7696-4294-9d3b-053cde586b2c"
NW_007379420.1	RepeatMasker	DNA/Sola-2	38826	39104	1928	-	.	ID="RND-1_FAMILY-789";Tend="1005";Tstart="703";shortTE="F";uid="3c46a680-68be-40a9-b8de-9cc6fbf57fc3"
NW_007379420.1	RepeatMasker	Unknown	39350	39482	1199	-	.	ID="RND-6_FAMILY-29318";Tend="1299";Tstart="1167";shortTE="F";uid="d520e428-38e2-41ff-96d7-e71667a1defc"
NW_007379420.1	RepeatMasker	SINE/ID	5728	5967	977	-	.	ID="RND-1_FAMILY-5";Tend="1763";Tstart="1518";shortTE="F";uid="65afc260-0f52-47ef-bf32-f472c81e51f8"
NW_007379420.1	RepeatMasker	Unknown	4796	5003	1746	-	.	ID="RND-1_FAMILY-52";Tend="1127";Tstart="924";shortTE="F";uid="0f79aa94-0444-4fc1-9054-cc8565022054"
NW_007379420.1	RepeatMasker	LTR/Gypsy	41117	41230	500	-	.	ID="RND-6_FAMILY-6192";Tend="1749";Tstart="1626";shortTE="F";uid="ae43638a-4d1f-469f-a0c2-6334f90da23d"
NW_007379420.1	RepeatMasker	Unknown	34830	34937	477	-	.	ID="RND-1_FAMILY-31";Tend="1606";Tstart="1490";shortTE="F";uid="1ab2b946-9018-4fb4-b883-6a82388590a7"
NW_007379420.1	RepeatMasker	Satellite	7667	7786	573	-	.	ID="RND-6_FAMILY-2981";Tend="588";Tstart="470";shortTE="F";uid="8290d1a7-9d19-449d-bb2d-f5bb8cf78d46"
NW_007379420.1	RepeatMasker	DNA/Crypton-I	14676	14825	493	-	.	ID="RND-5_FAMILY-277";Tend="263";Tstart="116";shortTE="F";uid="f5e75539-1629-4fcd-bb5f-0aea6f51485f"
NW_007379420.1	RepeatMasker	Unknown	44422	44669	2050	-	.	ID="RND-6_FAMILY-20204";Tend="1725";Tstart="1481";shortTE="F";uid="38ffe0db-72df-432c-b11e-5afde1a3f774"
NW_007379420.1	RepeatMasker	Unknown	6557	6764	1565	-	.	ID="RND-5_FAMILY-3298";Tend="1091";Tstart="880";shortTE="F";uid="897dc6e3-093e-4ea2-8031-9d819aac4788"
NW_007379420.1	RepeatMasker	SINE/ID	3925	4158	1018	-	.	ID="RND-1_FAMILY-5";Tend="1757";Tstart="1518";shortTE="F";uid="f1a76e63-e2a9-435f-98c2-f4b78122ab91"
NW_007379420.1	RepeatMasker	DNA/hAT-hAT19	10172	10282	425	-	.	ID="RND-6_FAMILY-24860";Tend="1896";Tstart="1785";shortTE="F";uid="f9232941-13a0-472d-8d67-791ff6067603"
NW_007379420.1	RepeatMasker	Unknown	18091	18678	2240	-	.	ID="RND-1_FAMILY-155";Tend="1126";Tstart="418";shortTE="F";uid="e4435a00-3bff-4c6c-8157-3f922ced3d1a"
NW_007379420.1	RepeatMasker	Unknown	11931	12093	956	-	.	ID="RND-1_FAMILY-166";Tend="925";Tstart="777";shortTE="F";uid="efb2f21b-9693-480a-9a27-44533bc565a9"
NW_007379420.1	RepeatMasker	SINE/ID	10720	10827	418	-	.	ID="RND-1_FAMILY-16";Tend="1074";Tstart="960";shortTE="F";uid="14002d86-33c4-4f58-be0e-15d1c984d552"
NW_007379420.1	RepeatMasker	Unknown	25990	26097	681	-	.	ID="RND-1_FAMILY-107";Tend="385";Tstart="299";shortTE="F";uid="59609003-09a1-40d8-a187-e751288f7eab"
NW_007379420.1	RepeatMasker	Unknown	13854	14013	1203	-	.	ID="RND-6_FAMILY-29318";Tend="1299";Tstart="1145";shortTE="F";uid="aba408aa-f320-4fb3-876b-f57f4ac10829"
NW_007379420.1	RepeatMasker	Unknown	17385	17527	1248	-	.	ID="RND-1_FAMILY-278";Tend="818";Tstart="676";shortTE="F";uid="9afbbe36-1963-49fb-94b4-f4264abd1b57"
NW_007397249.1	RepeatMasker	Unknown	772	895	532	+	.	ID="RND-6_FAMILY-6789";Tend="1727";Tstart="1600";shortTE="F";uid="eb7a638e-4017-4d94-843b-3a5941cd02ca"
NW_007397249.1	RepeatMasker	SINE/tRNA-Deu	789	928	957	-	.	ID="RND-1_FAMILY-54";Tend="1055";Tstart="904";shortTE="F";uid="cb33eeed-b601-4ab9-b892-0a2dc8958bf7"
NW_007397250.1	RepeatMasker	LINE/RTE-BovB	421	587	968	+	.	ID="RND-6_FAMILY-4311";Tend="605";Tstart="428";shortTE="F";uid="e8d6735f-0e2b-4544-aed5-4b9b887750bb"
NW_007397250.1	RepeatMasker	LINE/L1-Tx1	396	497	518	+	.	ID="RND-4_FAMILY-112";Tend="908";Tstart="798";shortTE="F";uid="5f7fbdc4-e2b7-48ea-8e36-e29ace130368"
NW_007397250.1	RepeatMasker	Unknown	238	420	1595	-	.	ID="RND-5_FAMILY-6051";Tend="1098";Tstart="913";shortTE="F";uid="3be235eb-f617-4e58-bed2-f9824c1871f6"
NW_007397250.1	RepeatMasker	Unknown	1	167	1398	-	.	ID="RND-6_FAMILY-4774";Tend="906";Tstart="744";shortTE="F";uid="774efdc4-a8c8-4f07-b432-c14cc2549c9e"
NW_007397254.1	RepeatMasker	LINE/L1-Tx1	172	286	614	+	.	ID="RND-4_FAMILY-112";Tend="1789";Tstart="1680";shortTE="F";uid="2c2ba607-2ec6-405c-b52a-59573fe38da4"
NW_007397254.1	RepeatMasker	Unknown	1	167	1473	-	.	ID="RND-6_FAMILY-30900";Tend="1127";Tstart="961";shortTE="F";uid="281de414-f832-4205-96ca-3393549a0646"
NW_007397255.1	RepeatMasker	Unknown	216	322	587	+	.	ID="RND-1_FAMILY-253";Tend="904";Tstart="785";shortTE="F";uid="6ee2257b-ba14-4abd-b65e-30d3428e8a43"
NW_007397256.1	RepeatMasker	Unknown	13	598	3980	+	.	ID="RND-1_FAMILY-620";Tend="1515";Tstart="915";shortTE="F";uid="73d2daf4-f223-43fe-8a4f-091db94c8fb0"
NW_007397257.1	RepeatMasker	DNA/Sola-2	465	861	2899	+	.	ID="RND-1_FAMILY-789";Tend="1092";Tstart="695";shortTE="F";uid="2119be37-fa48-4732-af6e-5e2b237bad35"
NW_007397258.1	RepeatMasker	Unknown	487	646	665	+	.	ID="RND-1_FAMILY-52";Tend="1079";Tstart="923";shortTE="F";uid="f5279e8c-d3f1-4fc2-855f-21f8bd4c347b"
NW_007397258.1	RepeatMasker	Unknown	651	786	888	-	.	ID="RND-1_FAMILY-206";Tend="972";Tstart="840";shortTE="F";uid="9fbafb9a-bdfa-4d1c-aa98-db03208f2b44"
NW_007379421.1	RepeatMasker	Unknown	15142	15295	1019	+	.	ID="RND-1_FAMILY-132";Tend="1836";Tstart="1675";shortTE="F";uid="2610ad72-d791-4cb9-8a3c-fd170c3cdb8e"
NW_007379421.1	RepeatMasker	Unknown	46012	46127	831	+	.	ID="RND-1_FAMILY-295";Tend="898";Tstart="783";shortTE="F";uid="38d12ccd-7c68-4623-85d6-1f077b9a7e77"
NW_007379421.1	RepeatMasker	Satellite	32749	33046	2122	+	.	ID="RND-6_FAMILY-2981";Tend="1710";Tstart="1416";shortTE="F";uid="cd8f7b09-f5d6-4470-8d10-7e3a824066b3"
NW_007379421.1	RepeatMasker	Satellite	23755	24010	1813	+	.	ID="RND-6_FAMILY-2981";Tend="1710";Tstart="1451";shortTE="F";uid="3a2eefb1-def2-4eb1-bba2-5d4f1fe8cfbb"
NW_007379421.1	RepeatMasker	Unknown	44123	44421	1905	+	.	ID="RND-1_FAMILY-106";Tend="1160";Tstart="865";shortTE="F";uid="30d2f961-c8c9-41a8-ae1e-b7dbb9d541b2"
NW_007379421.1	RepeatMasker	LTR/Gypsy	39202	39353	898	+	.	ID="RND-6_FAMILY-7101";Tend="975";Tstart="825";shortTE="F";uid="d2d43859-ce98-4fd7-ba13-f328d6a9a13d"
NW_007379421.1	RepeatMasker	DNA/TcMar-Tc1	52372	52791	3016	+	.	ID="RND-1_FAMILY-519";Tend="1825";Tstart="1406";shortTE="F";uid="e95b34d8-cfaa-4a4e-8d55-f281bfb56480"
NW_007379421.1	RepeatMasker	Unknown	39366	39667	1999	+	.	ID="RND-1_FAMILY-106";Tend="1163";Tstart="865";shortTE="F";uid="cfa5dc81-b6a1-48ae-b386-3698821952c1"
NW_007379421.1	RepeatMasker	DNA/TcMar-Tc1	51571	52373	1127	+	.	ID="RND-1_FAMILY-360";TEgroup="ctg_1982%7CRND-1_FAMILY-360%7C1";Tend="1148";Tstart="521";shortTE="F";uid="9e4372dd-7f24-40f1-a7dc-46a232800727"
NW_007379421.1	RepeatMasker	Unknown	42206	42321	831	+	.	ID="RND-1_FAMILY-295";Tend="898";Tstart="783";shortTE="F";uid="339309b6-e7cb-4c89-9cbc-5a027b5a0d01"
NW_007379421.1	RepeatMasker	Unknown	17983	18107	972	+	.	ID="RND-6_FAMILY-141";Tend="664";Tstart="541";shortTE="F";uid="4bc7bd5e-d85d-46e0-9b88-3a5025ad6687"
NW_007379421.1	RepeatMasker	Satellite	24292	24692	3082	+	.	ID="RND-6_FAMILY-2981";Tend="1377";Tstart="976";shortTE="F";uid="7e1bcf43-ead5-486a-a110-03fcff745bd8"
NW_007379421.1	RepeatMasker	Satellite	10877	11079	730	+	.	ID="RND-6_FAMILY-2981";Tend="200";Tstart="1";shortTE="F";uid="a798c8e6-deea-405a-a3d4-d6670a3e0281"
NW_007379421.1	RepeatMasker	Satellite	21983	22314	2463	+	.	ID="RND-6_FAMILY-2981";Tend="1298";Tstart="976";shortTE="F";uid="289df35e-3472-4a77-ae2e-53131fdf1eaf"
NW_007379421.1	RepeatMasker	Satellite	32464	32584	797	+	.	ID="RND-6_FAMILY-2981";Tend="1710";Tstart="1586";shortTE="F";uid="76358b57-13cd-4b8a-b829-500392d9e961"
NW_007379421.1	RepeatMasker	LTR/Gypsy	31131	31288	965	+	.	ID="RND-6_FAMILY-7101";Tend="981";Tstart="825";shortTE="F";uid="bda10da0-7729-4f19-96e9-912e9bd3a3a4"
NW_007379421.1	RepeatMasker	Unknown	48233	48426	1465	-	.	ID="RND-6_FAMILY-30900";Tend="1314";Tstart="1123";shortTE="F";uid="76c5c74b-2c89-45d1-8bf9-47276e868b0b"
NW_007379421.1	RepeatMasker	Satellite	46423	46640	1162	-	.	ID="RND-1_FAMILY-51";Tend="1033";Tstart="838";shortTE="F";uid="c7827e60-13e4-4bfc-b46f-9afb05806e00"
NW_007379421.1	RepeatMasker	SINE/5S	45430	45618	1028	-	.	ID="RND-1_FAMILY-103";Tend="893";Tstart="701";shortTE="F";uid="28b90c1e-7391-458b-9d15-4f997b432708"
NW_007379421.1	RepeatMasker	DNA/hAT-Charlie	40225	40346	704	-	.	ID="RND-4_FAMILY-229";Tend="1078";Tstart="961";shortTE="F";uid="62bf8983-eba6-4132-ae90-9a7562a22a8e"
NW_007379421.1	RepeatMasker	DNA/hAT-hATm	42621	42911	636	-	.	ID="RND-6_FAMILY-23";Tend="978";Tstart="755";shortTE="F";uid="c1b8cafe-4d33-4e64-bb51-5c300526cccf"
NW_007379421.1	RepeatMasker	DNA/Maverick	10455	10631	1318	-	.	ID="RND-1_FAMILY-185";Tend="844";Tstart="671";shortTE="F";uid="c836f254-6cfe-4768-aae5-e6f1623ee849"
NW_007379421.1	RepeatMasker	DNA/hAT-Charlie	44708	44826	598	-	.	ID="RND-4_FAMILY-229";Tend="1078";Tstart="969";shortTE="F";uid="f767ae50-5dc4-43ba-8248-e06528b09b56"
NW_007379421.1	RepeatMasker	Unknown	31572	31913	564	-	.	ID="RND-1_FAMILY-196";Tend="985";Tstart="680";shortTE="F";uid="a4bbcede-8b3d-45e5-85e8-db86133ab8cb"
NW_007379421.1	RepeatMasker	RC/Helitron	30273	30527	1603	-	.	ID="RND-1_FAMILY-548";Tend="819";Tstart="574";shortTE="F";uid="1a4459c4-1962-4f0e-8963-bdbc6c86bc3d"
NW_007379421.1	RepeatMasker	Unknown	7923	8557	1620	-	.	ID="RND-1_FAMILY-402";TEgroup="ctg_1982%7CRND-1_FAMILY-402%7C1";Tend="1272";Tstart="915";shortTE="F";uid="206746b2-111c-4f96-b202-af7c3ff6e44e"
NW_007379421.1	RepeatMasker	SINE/tRNA-Deu	5248	5374	490	-	.	ID="RND-6_FAMILY-17372";Tend="1088";Tstart="977";shortTE="F";uid="334957bc-11bd-4e59-b021-ca5b1a474ce9"
NW_007379421.1	RepeatMasker	DNA/hAT-hATm	34404	34520	659	-	.	ID="RND-6_FAMILY-23";Tend="1884";Tstart="1769";shortTE="F";uid="c46e3ab6-9699-4749-8c07-8b3fbb5d0cb6"
NW_007379421.1	RepeatMasker	SINE/5S	32194	32381	494	-	.	ID="RND-1_FAMILY-103";Tend="898";Tstart="656";shortTE="F";uid="3468a43f-e329-45b5-9447-98a72cedcd41"
NW_007379421.1	RepeatMasker	DNA/hAT-hATm	40100	40216	680	-	.	ID="RND-6_FAMILY-23";Tend="1884";Tstart="1769";shortTE="F";uid="7a399d27-e53a-4edb-8afb-998c1bd1bcbb"
NW_007379421.1	RepeatMasker	Unknown	3353	3457	543	-	.	ID="RND-1_FAMILY-107";Tend="389";Tstart="301";shortTE="F";uid="2129fcab-ec73-4883-9f9f-26cc12c69a14"
NW_007379421.1	RepeatMasker	SINE/ID	18119	18226	687	-	.	ID="RND-1_FAMILY-5";Tend="1646";Tstart="1537";shortTE="F";uid="6f648fff-bbbd-45b0-95bd-dd70c4d12632"
NW_007379421.1	RepeatMasker	SINE/5S	34005	34193	1028	-	.	ID="RND-1_FAMILY-103";Tend="893";Tstart="701";shortTE="F";uid="73081078-9ad0-47a4-a61e-1e2e5ec15c38"
NW_007379421.1	RepeatMasker	SINE/tRNA-RTE	44826	44949	619	-	.	ID="RND-5_FAMILY-947";Tend="1026";Tstart="901";shortTE="F";uid="4c384805-fe4b-4b86-ac71-dc8906a4bbc0"
NW_007379421.1	RepeatMasker	SINE/ID	11112	11328	1133	-	.	ID="RND-1_FAMILY-5";Tend="1757";Tstart="1537";shortTE="F";uid="8fb63de6-f0b6-4bb7-90e8-8dcde804c734"
NW_007379421.1	RepeatMasker	SINE/5S	41391	41812	750	-	.	ID="RND-1_FAMILY-103";TEgroup="ctg_1982%7CRND-1_FAMILY-103%7C1";Tend="893";Tstart="701";shortTE="F";uid="72662564-dd75-4133-90bc-cb05652e8328"
NW_007379421.1	RepeatMasker	DNA/hAT-Charlie	39958	40072	625	-	.	ID="RND-4_FAMILY-229";Tend="1078";Tstart="969";shortTE="F";uid="eb95dfc9-aca1-4d1b-8569-876da7ffa549"
NW_007379421.1	RepeatMasker	Unknown	9344	9945	2315	-	.	ID="RND-1_FAMILY-334";TEgroup="ctg_1982%7CRND-1_FAMILY-334%7C1";Tend="1101";Tstart="766";shortTE="F";uid="e55ed4fb-7265-4383-a482-997e28891efd"
NW_007379421.1	RepeatMasker	Unknown	24826	24969	744	-	.	ID="RND-1_FAMILY-196";Tend="826";Tstart="680";shortTE="F";uid="50cdb9ef-c15e-4b60-9a05-62c8101690e5"
NW_007379421.1	RepeatMasker	Unknown	21572	21861	2139	-	.	ID="RND-1_FAMILY-462";Tend="1311";Tstart="1017";shortTE="F";uid="a96ecedd-d27d-4e51-81a9-061e928495cd"
NW_007397261.1	RepeatMasker	LINE/RTE-BovB	1	130	1147	+	.	ID="RND-6_FAMILY-4311";Tend="607";Tstart="478";shortTE="F";uid="62f18e96-fa41-4842-a307-4b005bcf452d"
NW_007397261.1	RepeatMasker	Unknown	131	236	1034	+	.	ID="RND-6_FAMILY-1666";Tend="1130";Tstart="895";shortTE="F";uid="e19d57d9-4dee-494a-8d8f-7087ebc8d3d3"
NW_007397261.1	RepeatMasker	DNA/TcMar-Tc1	690	928	936	-	.	ID="RND-1_FAMILY-366";Tend="1566";Tstart="1282";shortTE="F";uid="30ee8932-9b77-4b47-93dc-442e2b0e633a"
NW_007397262.1	RepeatMasker	SINE/ID	421	757	538	-	.	ID="RND-6_FAMILY-766";Tend="1553";Tstart="1250";shortTE="F";uid="f021441e-7d24-4c10-b53b-e801b1d07283"
NW_007397263.1	RepeatMasker	Unknown	335	514	1108	+	.	ID="RND-1_FAMILY-27";Tend="840";Tstart="647";shortTE="F";uid="efd92be4-3df2-4332-a221-15ee5392d48b"
NW_007397263.1	RepeatMasker	SINE/tRNA-RTE	98	319	1094	-	.	ID="RND-6_FAMILY-31686";Tend="1270";Tstart="1060";shortTE="F";uid="d39c54c6-a9b1-4675-adff-359d634fcf4e"
NW_007397263.1	RepeatMasker	Unknown	819	927	830	-	.	ID="RND-5_FAMILY-8766";Tend="1154";Tstart="1046";shortTE="F";uid="8e6adc0d-d95d-48ca-862e-104d68d70b36"
NW_007397264.1	RepeatMasker	SINE/5S	669	824	478	-	.	ID="RND-1_FAMILY-103";Tend="821";Tstart="661";shortTE="F";uid="d0a2c79b-bc92-4da1-8e95-6ab35a81c636"
NW_007397264.1	RepeatMasker	Unknown	523	641	687	-	.	ID="RND-1_FAMILY-70";Tend="1043";Tstart="915";shortTE="F";uid="7afe8300-d303-4734-8a02-da91c71cf795"
NW_007397265.1	RepeatMasker	LINE/I	592	748	686	+	.	ID="RND-5_FAMILY-2097";Tend="1243";Tstart="1073";shortTE="F";uid="a829a317-2a50-4e48-80a5-25f5cc42db00"
NW_007397265.1	RepeatMasker	Unknown	747	849	506	-	.	ID="RND-1_FAMILY-70";Tend="999";Tstart="903";shortTE="F";uid="9815c619-a62b-433b-ac54-6c48e36e4ea2"
NW_007397266.1	RepeatMasker	DNA/TcMar-Tc1	1	674	4161	-	.	ID="rnd-1_family-366";Tend="1482";Tstart="872";shortTE="F";uid="8384d7f3-e012-490b-8aad-10b18cfc294f"
NW_007379422.1	RepeatMasker	Unknown	43712	44028	424	+	.	ID="RND-6_FAMILY-25413";TEgroup="ctg_1983%7CRND-6_FAMILY-25413%7C1";Tend="1063";Tstart="901";shortTE="T";uid="cfaa1f4b-a61b-4170-a7a7-e2a9c41203ce"
NW_007379422.1	RepeatMasker	Unknown	50173	50344	1367	+	.	ID="RND-1_FAMILY-61";Tend="1015";Tstart="844";shortTE="F";uid="ce0a2b1d-6376-4898-b1f7-95e69998ae39"
NW_007379422.1	RepeatMasker	LINE/I	35313	35414	407	+	.	ID="RND-5_FAMILY-2097";Tend="1266";Tstart="1171";shortTE="F";uid="c880fda9-cb3d-41af-aa1f-202cfb1b0b76"
NW_007379422.1	RepeatMasker	Unknown	42224	42358	418	+	.	ID="RND-6_FAMILY-38859";Tend="861";Tstart="731";shortTE="F";uid="9cba5964-8450-44b2-b7ed-0e7e587cac3b"
NW_007379422.1	RepeatMasker	Unknown	52507	52689	1096	+	.	ID="RND-1_FAMILY-52";Tend="1104";Tstart="923";shortTE="F";uid="cda819a9-95f7-4dda-890f-685bbf448082"
NW_007379422.1	RepeatMasker	Unknown	1933	2077	1031	+	.	ID="RND-6_FAMILY-29318";Tend="1310";Tstart="1165";shortTE="F";uid="74a54dd8-5240-472f-8069-9bbbda05316c"
NW_007379422.1	RepeatMasker	Unknown	19372	19518	869	+	.	ID="RND-1_FAMILY-206";Tend="970";Tstart="832";shortTE="F";uid="55c9c61b-bf8f-433e-aaa6-415c95cdd564"
NW_007379422.1	RepeatMasker	SINE/ID	48813	48946	634	+	.	ID="RND-1_FAMILY-5";Tend="1703";Tstart="1577";shortTE="F";uid="dea172de-ea43-489e-9b32-c32b56562711"
NW_007379422.1	RepeatMasker	RC/Helitron	17253	17487	1896	+	.	ID="RND-6_FAMILY-8282";Tend="1063";Tstart="829";shortTE="F";uid="293d151b-5fac-4340-bbc2-6f8cec1abdcf"
NW_007379422.1	RepeatMasker	SINE/ID	31891	32050	747	+	.	ID="RND-1_FAMILY-16";Tend="996";Tstart="840";shortTE="F";uid="ae7ce48d-9c9a-4b24-a152-b043a60c6d9c"
NW_007379422.1	RepeatMasker	Unknown	15106	15597	3097	+	.	ID="RND-1_FAMILY-136";Tend="1312";Tstart="691";shortTE="F";uid="3f5b2023-3a22-4020-bc70-862566d17292"
NW_007379422.1	RepeatMasker	Unknown	49015	49436	1528	+	.	ID="RND-5_FAMILY-3646";TEgroup="ctg_1983%7CRND-5_FAMILY-3646%7C1";Tend="780";Tstart="530";shortTE="F";uid="19986562-7a36-4133-bea1-f14567351a4f"
NW_007379422.1	RepeatMasker	LINE/RTE-BovB	50507	50624	617	+	.	ID="RND-5_FAMILY-4715";Tend="1035";Tstart="918";shortTE="F";uid="f05c531a-eb64-4acb-a2c3-6a0ef5d1938d"
NW_007379422.1	RepeatMasker	Unknown	14144	14289	908	+	.	ID="RND-1_FAMILY-206";Tend="970";Tstart="832";shortTE="F";uid="5da196f5-9f2f-40ce-9cb7-facc7ffc1333"
NW_007379422.1	RepeatMasker	SINE/ID	21560	21851	725	+	.	ID="RND-1_FAMILY-4";Tend="938";Tstart="669";shortTE="F";uid="54447628-91fd-4657-a912-0514782b88bb"
NW_007379422.1	RepeatMasker	SINE/ID	34598	34789	763	+	.	ID="RND-1_FAMILY-9";Tend="983";Tstart="777";shortTE="F";uid="2c2d60ab-cd2e-4171-b77b-c5e06bbbd774"
NW_007379422.1	RepeatMasker	SINE/ID	46278	46539	1729	+	.	ID="RND-1_FAMILY-5";Tend="1753";Tstart="1437";shortTE="F";uid="89bc58e4-2d02-4b2f-8924-9fabd8b3f13a"
NW_007379422.1	RepeatMasker	Unknown	2983	3174	1403	+	.	ID="RND-1_FAMILY-65";Tend="1114";Tstart="923";shortTE="F";uid="f602c9e6-5329-4f7a-a901-36a1d1627339"
NW_007379422.1	RepeatMasker	Unknown	2515	2616	755	+	.	ID="RND-1_FAMILY-65";Tend="1024";Tstart="923";shortTE="F";uid="2c165249-4c2e-49e8-8449-d9b3cd48a631"
NW_007379422.1	RepeatMasker	SINE/ID	29975	30081	766	+	.	ID="RND-1_FAMILY-9";Tend="878";Tstart="772";shortTE="F";uid="36b93fd4-e705-4b53-849d-fb3492a8a032"
NW_007379422.1	RepeatMasker	Unknown	29346	29462	566	-	.	ID="RND-1_FAMILY-31";Tend="1607";Tstart="1496";shortTE="F";uid="30c6a13f-45e1-4a5f-8132-52c789075e5b"
NW_007379422.1	RepeatMasker	Unknown	5324	5437	434	-	.	ID="RND-1_FAMILY-52";Tend="1034";Tstart="926";shortTE="F";uid="7961343e-6873-4ecf-9144-d46bc6aa8732"
NW_007379422.1	RepeatMasker	RC/Helitron	38317	38427	904	-	.	ID="RND-1_FAMILY-442";Tend="1844";Tstart="1737";shortTE="F";uid="fdcc07ab-c22d-4572-aab9-afbd57616ff6"
NW_007379422.1	RepeatMasker	SINE/tRNA-RTE	5009	5133	576	-	.	ID="RND-1_FAMILY-88";Tend="1463";Tstart="1326";shortTE="F";uid="79f1489c-3a35-440c-baae-919a7afd5d89"
NW_007379422.1	RepeatMasker	DNA/Sola-2	41562	41889	2556	-	.	ID="RND-1_FAMILY-789";Tend="1278";Tstart="951";shortTE="F";uid="5270bac5-ac7a-42c5-9713-53c256c47fd8"
NW_007379422.1	RepeatMasker	SINE/ID	50859	50986	717	-	.	ID="RND-1_FAMILY-13";Tend="1861";Tstart="1731";shortTE="F";uid="7f8b98d5-d0da-40fb-88dc-a0a5adc0f865"
NW_007379422.1	RepeatMasker	Unknown	50343	50502	1121	-	.	ID="RND-5_FAMILY-8766";Tend="1125";Tstart="969";shortTE="F";uid="ad214493-402a-4616-9a5d-d48cfe1d043a"
NW_007379422.1	RepeatMasker	SINE/B4	288	493	937	-	.	ID="RND-5_FAMILY-761";Tend="971";Tstart="758";shortTE="F";uid="dade6744-8ee7-4ebf-9d4a-a204f32f175b"
NW_007379422.1	RepeatMasker	LTR/Gypsy	34019	34184	625	-	.	ID="RND-1_FAMILY-60";Tend="1199";Tstart="1040";shortTE="F";uid="9b9d03d1-cb1b-42f3-899b-572a3da598a2"
NW_007379422.1	RepeatMasker	LTR/Gypsy	38486	38620	705	-	.	ID="RND-1_FAMILY-60";Tend="1223";Tstart="1101";shortTE="F";uid="d0ee317b-d081-4029-9e8c-55964710bba6"
NW_007379422.1	RepeatMasker	SINE/tRNA-Deu	39393	39537	682	-	.	ID="RND-1_FAMILY-54";Tend="1053";Tstart="894";shortTE="F";uid="d14d90c6-442f-46a5-9fd3-d81376a3684e"
NW_007379422.1	RepeatMasker	Unknown	11200	11310	643	-	.	ID="RND-1_FAMILY-131";Tend="497";Tstart="388";shortTE="F";uid="656c27a0-c0cb-4d2e-b3f8-0cdfb1912a54"
NW_007379422.1	RepeatMasker	SINE/tRNA-Deu	52690	52808	934	-	.	ID="RND-1_FAMILY-54";Tend="1034";Tstart="819";shortTE="F";uid="af4ee527-2fdc-4067-8b5b-6a41c0560dde"
NW_007379422.1	RepeatMasker	Unknown	53179	53282	437	-	.	ID="RND-1_FAMILY-70";Tend="1044";Tstart="916";shortTE="F";uid="f7ca47ae-dd7f-4d74-8e65-0ce6f6980568"
NW_007379422.1	RepeatMasker	DNA	39329	39481	582	-	.	ID="RND-6_FAMILY-1029";Tend="998";Tstart="834";shortTE="F";uid="db5a4f35-0dd9-49fb-8999-4f5accfc2085"
NW_007379422.1	RepeatMasker	Unknown	8195	8415	1470	-	.	ID="RND-1_FAMILY-129";Tend="998";Tstart="778";shortTE="F";uid="efe21143-2cce-4a51-8b5b-9c42f8ba882a"
NW_007379422.1	RepeatMasker	DNA/Sola-2	46770	47053	2051	-	.	ID="RND-1_FAMILY-789";Tend="987";Tstart="703";shortTE="F";uid="4efc763c-bd6e-4140-af21-bcccac5d7dbb"
NW_007379422.1	RepeatMasker	SINE/ID	9787	10091	1053	-	.	ID="RND-1_FAMILY-5";Tend="1905";Tstart="1541";shortTE="F";uid="5906985c-2a41-4f63-9bd5-0ad1171a846f"
NW_007379422.1	RepeatMasker	Unknown	31804	31915	714	-	.	ID="RND-1_FAMILY-206";Tend="973";Tstart="866";shortTE="F";uid="b026fbfd-cb7d-48ba-be36-2d6ece94a2c3"
NW_007379422.1	RepeatMasker	Unknown	5950	6064	615	-	.	ID="RND-1_FAMILY-70";Tend="1032";Tstart="921";shortTE="F";uid="30d46f3d-4781-4bda-bfec-3caf0edec45f"
NW_007397269.1	RepeatMasker	RC/Helitron	306	927	4172	+	.	ID="RND-1_FAMILY-118";Tend="1499";Tstart="657";shortTE="F";uid="94f30d02-4642-4991-9bd8-57243a0034ec"
NW_007397271.1	RepeatMasker	Unknown	601	927	2832	+	.	ID="RND-1_FAMILY-136";Tend="1194";Tstart="868";shortTE="F";uid="90f8c16b-22cf-4677-a217-1b799cd7f57d"
NW_007397272.1	RepeatMasker	LINE/RTE-BovB	166	333	1417	+	.	ID="RND-6_FAMILY-4311";Tend="607";Tstart="440";shortTE="F";uid="de2dc0a4-7048-4b18-893a-38d3559ab115"
NW_007397273.1	RepeatMasker	SINE/B4	810	927	701	+	.	ID="RND-5_FAMILY-761";Tend="850";Tstart="741";shortTE="F";uid="7c8c6f22-a8e1-49ba-8b8c-13cc5784c50a"
NW_007397273.1	RepeatMasker	LINE/I	1	153	1336	-	.	ID="RND-1_FAMILY-663";Tend="1141";Tstart="989";shortTE="F";uid="55dd5f12-fce6-4011-90b9-f0fc43eff9c1"
NW_007397278.1	RepeatMasker	Unknown	654	828	696	-	.	ID="RND-1_FAMILY-410";Tend="991";Tstart="834";shortTE="F";uid="9672917f-9a20-4081-baa8-42541d8d81bf"
NW_007379423.1	RepeatMasker	Unknown	40405	40580	524	+	.	ID="RND-6_FAMILY-5187";Tend="1035";Tstart="869";shortTE="F";uid="14bbbb81-2297-4a40-88e7-0d38c44924d6"
NW_007379423.1	RepeatMasker	SINE/5S	28389	28516	709	+	.	ID="RND-1_FAMILY-103";Tend="897";Tstart="772";shortTE="F";uid="b312fe2a-3069-41e2-adb4-0b26e4780649"
NW_007379423.1	RepeatMasker	Unknown	23985	24106	492	+	.	ID="RND-6_FAMILY-8964";Tend="324";Tstart="197";shortTE="F";uid="37620ff3-feae-4ad3-97eb-11622d260388"
NW_007379423.1	RepeatMasker	SINE/tRNA-Core	33622	33841	495	+	.	ID="RND-1_FAMILY-72";Tend="1046";Tstart="786";shortTE="F";uid="a5ea730e-e6c7-4828-b694-f331e8ef8966"
NW_007379423.1	RepeatMasker	DNA/Sola-2	42193	42309	961	+	.	ID="RND-1_FAMILY-789";Tend="940";Tstart="824";shortTE="F";uid="92987dba-3b37-49f3-b0b4-ddb88ab45569"
NW_007379423.1	RepeatMasker	Unknown	31755	31871	809	+	.	ID="RND-6_FAMILY-8012";Tend="465";Tstart="352";shortTE="F";uid="9827b79b-ce6f-4f97-9956-5e3b0119092f"
NW_007379423.1	RepeatMasker	Unknown	6864	7273	1264	+	.	ID="RND-1_FAMILY-65";TEgroup="ctg_1984%7CRND-1_FAMILY-65%7C1";Tend="1119";Tstart="929";shortTE="F";uid="cb3d7108-40ba-406a-8dcc-fbb7b0887a9d"
NW_007379423.1	RepeatMasker	DNA/hAT-hATm	34601	34791	1018	+	.	ID="RND-6_FAMILY-23";Tend="1884";Tstart="1698";shortTE="F";uid="b6df9d3e-0791-49a0-82a6-b02e2e88f537"
NW_007379423.1	RepeatMasker	Unknown	28568	28829	730	+	.	ID="RND-1_FAMILY-80";TEgroup="ctg_1984%7CRND-1_FAMILY-80%7C1";Tend="1051";Tstart="930";shortTE="F";uid="5bd2bd22-040a-4eb8-b885-e627b9feac11"
NW_007379423.1	RepeatMasker	Unknown	53034	53187	1236	+	.	ID="RND-1_FAMILY-301";Tend="1145";Tstart="992";shortTE="F";uid="32585649-2008-4ac6-b13e-b9b4ecb427b3"
NW_007379423.1	RepeatMasker	SINE/tRNA-Meta	1097	1256	1338	+	.	ID="RND-1_FAMILY-97";Tend="994";Tstart="835";shortTE="F";uid="438b4230-ae19-48d4-b2e4-c7574dc7a2d6"
NW_007379423.1	RepeatMasker	Unknown	42474	42589	854	+	.	ID="RND-6_FAMILY-562";Tend="1099";Tstart="985";shortTE="F";uid="e2bbb3a7-d60d-4a39-83ea-eb19f22e3f9c"
NW_007379423.1	RepeatMasker	Unknown	47713	47853	643	+	.	ID="RND-1_FAMILY-37";Tend="1114";Tstart="957";shortTE="F";uid="d7dd065c-5772-4d1b-ae7c-be6a38e7f6f8"
NW_007379423.1	RepeatMasker	Unknown	47094	47245	1010	+	.	ID="RND-1_FAMILY-122";Tend="924";Tstart="773";shortTE="F";uid="a57df77b-ef22-4a0c-8e32-7050de784bb9"
NW_007379423.1	RepeatMasker	SINE/ID	35508	35696	974	+	.	ID="RND-1_FAMILY-5";Tend="1754";Tstart="1569";shortTE="F";uid="b8726cc1-31f9-4817-9c1f-77e66bd03631"
NW_007379423.1	RepeatMasker	SINE/ID	36368	36504	872	+	.	ID="RND-1_FAMILY-5";Tend="1689";Tstart="1553";shortTE="F";uid="4ad6519f-9d72-4ff1-97ab-a0cce79f621f"
NW_007379423.1	RepeatMasker	Unknown	21958	22372	1443	+	.	ID="RND-1_FAMILY-401";TEgroup="ctg_1984%7CRND-1_FAMILY-401%7C1";Tend="1045";Tstart="776";shortTE="F";uid="13cf98cb-8107-4b60-926a-ee6e58a3690b"
NW_007379423.1	RepeatMasker	Unknown	9716	9825	597	+	.	ID="RND-6_FAMILY-2666";Tend="1628";Tstart="1500";shortTE="F";uid="7fcd94cd-e17e-43c0-8983-1348530828cc"
NW_007379423.1	RepeatMasker	SINE/ID	906	1087	1094	+	.	ID="RND-1_FAMILY-10";Tend="926";Tstart="740";shortTE="F";uid="b86988bd-4be8-452a-8194-dc072c7298f0"
NW_007379423.1	RepeatMasker	Unknown	3486	3639	955	+	.	ID="RND-5_FAMILY-8766";Tend="1154";Tstart="991";shortTE="F";uid="9d3629d4-67e4-45a5-bc70-657149a1e287"
NW_007379423.1	RepeatMasker	LTR/Gypsy	25095	25198	423	+	.	ID="RND-1_FAMILY-60";Tend="1069";Tstart="967";shortTE="F";uid="8e923a4a-d836-4fa8-b9a6-ce8eefa6647d"
NW_007379423.1	RepeatMasker	Unknown	14484	14597	839	+	.	ID="RND-1_FAMILY-70";Tend="1039";Tstart="915";shortTE="F";uid="2546381d-5095-4cdb-a42d-cad445fbbe09"
NW_007379423.1	RepeatMasker	SINE/tRNA-RTE	15825	16083	1572	+	.	ID="RND-6_FAMILY-31686";Tend="1284";Tstart="1037";shortTE="F";uid="8aef830a-f9a4-4b08-9ed8-1b77b87e7f16"
NW_007379423.1	RepeatMasker	SINE/tRNA-RTE	2589	2847	1572	-	.	ID="RND-6_FAMILY-31686";Tend="1284";Tstart="1037";shortTE="F";uid="037655a9-001c-4f24-8d8c-eff9c976158c"
NW_007379423.1	RepeatMasker	Unknown	35392	35507	682	-	.	ID="RND-1_FAMILY-206";Tend="977";Tstart="868";shortTE="F";uid="503a80cf-e9e4-45a8-90f3-9ee4d00e028a"
NW_007379423.1	RepeatMasker	Unknown	37165	37329	439	-	.	ID="RND-1_FAMILY-0";Tend="849";Tstart="695";shortTE="F";uid="f4f88f9c-d1a7-430b-a4e1-b222d99b7f0f"
NW_007379423.1	RepeatMasker	Unknown	30096	30212	588	-	.	ID="RND-1_FAMILY-70";Tend="1041";Tstart="918";shortTE="F";uid="c075b733-6903-4567-a27d-6892e65e8a74"
NW_007379423.1	RepeatMasker	LTR	42569	42677	852	-	.	ID="RND-6_FAMILY-548";Tend="1060";Tstart="952";shortTE="F";uid="46421a01-76ac-42ed-b779-2fe3f36927dd"
NW_007379423.1	RepeatMasker	Unknown	26885	26994	787	-	.	ID="RND-1_FAMILY-70";Tend="1039";Tstart="915";shortTE="F";uid="fe81f387-4aab-4154-a0b8-aca87f41b6fe"
NW_007379423.1	RepeatMasker	Unknown	49637	49819	869	-	.	ID="RND-1_FAMILY-52";Tend="1112";Tstart="919";shortTE="F";uid="4149b4b8-532e-4dd9-8784-6b66c7774456"
NW_007379423.1	RepeatMasker	Unknown	53272	53734	3581	-	.	ID="RND-6_FAMILY-16561";Tend="1072";Tstart="620";shortTE="F";uid="b89f80f6-dbc2-411a-8e1c-f5289c672b69"
NW_007379423.1	RepeatMasker	SINE/5S	7897	8010	490	-	.	ID="RND-1_FAMILY-103";Tend="809";Tstart="696";shortTE="F";uid="86e22f40-a1a4-4350-9392-45d7ecad9ff6"
NW_007379423.1	RepeatMasker	Unknown	43533	43672	1243	-	.	ID="RND-6_FAMILY-29318";Tend="1298";Tstart="1159";shortTE="F";uid="196d994b-b7db-4390-b15e-5227eb6d8bf9"
NW_007379423.1	RepeatMasker	Unknown	13215	13351	904	-	.	ID="RND-5_FAMILY-8766";Tend="1154";Tstart="1004";shortTE="F";uid="6674a120-9d7f-4577-9e2f-e9a577443244"
NW_007379423.1	RepeatMasker	Unknown	34485	34592	686	-	.	ID="RND-1_FAMILY-206";Tend="977";Tstart="875";shortTE="F";uid="348622fc-c78d-45d8-9274-7637a4e80c83"
NW_007379423.1	RepeatMasker	Unknown	49111	49221	555	-	.	ID="RND-1_FAMILY-401";Tend="823";Tstart="719";shortTE="F";uid="59971eef-6b8a-4cc3-8541-58ed4633ccb9"
NW_007379423.1	RepeatMasker	SINE/ID	37545	37762	1583	-	.	ID="RND-1_FAMILY-5";Tend="1748";Tstart="1529";shortTE="F";uid="07cadc99-a624-46c1-8d06-bb6dc8ef4887"
NW_007379423.1	RepeatMasker	SINE/tRNA-Meta	13261	13370	431	-	.	ID="RND-1_FAMILY-169";Tend="2073";Tstart="1972";shortTE="F";uid="684026ae-afa8-4c78-b72b-1fb7c14f462e"
NW_007379423.1	RepeatMasker	LTR/Gypsy	29632	29837	1519	-	.	ID="RND-6_FAMILY-5951";Tend="1082";Tstart="872";shortTE="F";uid="3704f267-803e-41aa-8aca-a43ada48e672"
NW_007379423.1	RepeatMasker	SINE/ID	29863	30080	1539	-	.	ID="RND-1_FAMILY-5";Tend="1748";Tstart="1529";shortTE="F";uid="a07aeb37-ab3a-47b9-aeab-668b63a902bb"
NW_007379423.1	RepeatMasker	Unknown	48280	48913	1552	-	.	ID="RND-1_FAMILY-401";TEgroup="ctg_1984%7CRND-1_FAMILY-401%7C2";Tend="1046";Tstart="724";shortTE="F";uid="26b51f42-059c-45f5-87f1-0e96257477e1"
NW_007379423.1	RepeatMasker	RC/Helitron	47370	47484	568	-	.	ID="RND-6_FAMILY-9017";Tend="983";Tstart="869";shortTE="F";uid="7d5adcf6-6d72-4956-addd-4e910b633fd5"
NW_007379423.1	RepeatMasker	LTR/Gypsy	37330	37535	1196	-	.	ID="RND-6_FAMILY-5951";Tend="1083";Tstart="853";shortTE="F";uid="f5930430-c0c6-402d-a1ba-548eb5e8b591"
NW_007379423.1	RepeatMasker	Unknown	32327	32445	697	-	.	ID="RND-1_FAMILY-358";Tend="794";Tstart="685";shortTE="F";uid="6a6ae9bd-48f2-442c-940f-c3936bfd65b0"
NW_007379423.1	RepeatMasker	Unknown	42086	42188	836	-	.	ID="RND-1_FAMILY-65";Tend="1132";Tstart="1030";shortTE="F";uid="3beb970f-8ab0-4e04-9390-ec30edbd1cbb"
NW_007379423.1	RepeatMasker	SINE/ID	44930	45179	1692	-	.	ID="RND-1_FAMILY-10";Tend="965";Tstart="717";shortTE="F";uid="70c76682-3192-4648-8d9b-3dca3dcbc16d"
NW_007379423.1	RepeatMasker	Unknown	26391	26504	815	-	.	ID="RND-1_FAMILY-70";Tend="1039";Tstart="915";shortTE="F";uid="cf1c7379-29b3-4956-bca2-655f05110abf"
NW_007379423.1	RepeatMasker	Unknown	47942	48252	1955	-	.	ID="RND-5_FAMILY-221";Tend="1166";Tstart="853";shortTE="F";uid="112c9139-2b29-45c4-9872-ff4dec95f5d6"
NW_007379423.1	RepeatMasker	LTR/Gypsy	16445	16548	423	-	.	ID="RND-1_FAMILY-60";Tend="1069";Tstart="967";shortTE="F";uid="247d3afa-263d-49c0-8f9f-787605db181b"
NW_007379423.1	RepeatMasker	Unknown	23672	23869	977	-	.	ID="RND-1_FAMILY-168";Tend="932";Tstart="703";shortTE="F";uid="b1b52515-79a5-4c5d-8a29-634083a70e0b"
NW_007379423.1	RepeatMasker	RC/Helitron	42343	42471	1100	-	.	ID="RND-1_FAMILY-202";Tend="1061";Tstart="933";shortTE="F";uid="037eda87-4043-4069-ae2a-a821f8c2e671"
NW_007379423.1	RepeatMasker	DNA/Maverick	43353	43535	870	-	.	ID="RND-1_FAMILY-185";Tend="844";Tstart="704";shortTE="F";uid="7194863e-bf10-4d18-af17-aebcf46f316c"
NW_007379423.1	RepeatMasker	Unknown	28554	28676	534	-	.	ID="RND-6_FAMILY-1855";Tend="799";Tstart="676";shortTE="F";uid="a85a86d4-1683-4c43-be99-dcbb200f397d"
NW_007379423.1	RepeatMasker	SINE/tRNA-RTE	30659	30963	767	-	.	ID="RND-1_FAMILY-88";Tend="1183";Tstart="904";shortTE="F";uid="2bad5318-c452-4d30-96f9-12bef2e3e8f6"
NW_007379423.1	RepeatMasker	DNA	25490	26036	655	-	.	ID="RND-6_FAMILY-33607";TEgroup="ctg_1984%7CRND-6_FAMILY-33607%7C1";Tend="1147";Tstart="919";shortTE="F";uid="edef0b65-c01c-4f76-8b6a-70d509f25822"
NW_007379423.1	RepeatMasker	LTR/Gypsy	35566	35712	485	-	.	ID="RND-1_FAMILY-232";Tend="1239";Tstart="1104";shortTE="F";uid="340411f1-1834-48e4-9294-9e2e470e54a9"
NW_007379423.1	RepeatMasker	Unknown	37778	37894	577	-	.	ID="RND-1_FAMILY-70";Tend="1041";Tstart="918";shortTE="F";uid="e58e8a0c-31b9-426a-b7fe-4af182e87022"
NW_007379423.1	RepeatMasker	Unknown	35190	35291	554	-	.	ID="RND-1_FAMILY-401";Tend="823";Tstart="727";shortTE="F";uid="128931ff-c473-43d7-9cce-381be143b574"
NW_007379423.1	RepeatMasker	RC/Helitron	22711	22969	1216	-	.	ID="RND-6_FAMILY-8282";Tend="1130";Tstart="809";shortTE="F";uid="584c6449-14df-469f-90be-4323a95d648a"
NW_007379423.1	RepeatMasker	DNA/hAT-hATm	37102	37244	508	-	.	ID="RND-6_FAMILY-23";Tend="1930";Tstart="1779";shortTE="F";uid="4399e68c-54c0-4003-ac38-2f902ea73603"
NW_007379423.1	RepeatMasker	Unknown	23999	24220	1142	-	.	ID="RND-1_FAMILY-27";Tend="1024";Tstart="646";shortTE="F";uid="f15b3ea5-6c05-4190-992f-cba66910c7d9"
NW_007397280.1	RepeatMasker	DNA/Maverick	643	827	819	+	.	ID="RND-1_FAMILY-185";Tend="854";Tstart="669";shortTE="F";uid="35d165a2-517e-4184-8e95-7b12d4ad8bac"
NW_007397281.1	RepeatMasker	Unknown	519	619	761	+	.	ID="RND-6_FAMILY-30900";Tend="1207";Tstart="1108";shortTE="F";uid="fc3174ba-dba7-41a0-b3c3-8cbb1b4d01e1"
NW_007397284.1	RepeatMasker	RC/Helitron	796	902	818	+	.	ID="RND-1_FAMILY-228";Tend="1086";Tstart="981";shortTE="F";uid="2bc8c88f-9477-4efb-9f0d-675b90df146f"
NW_007397284.1	RepeatMasker	Unknown	811	927	994	+	.	ID="RND-1_FAMILY-344";Tend="1494";Tstart="1375";shortTE="F";uid="9c85e5a2-054a-4089-b070-92efdb6c3d89"
NW_007397284.1	RepeatMasker	Satellite	116	373	1612	-	.	ID="RND-1_FAMILY-51";Tend="1038";Tstart="790";shortTE="F";uid="2baadac7-1371-49ea-abfa-25b276b08ee5"
NW_007397285.1	RepeatMasker	Unknown	748	927	1392	+	.	ID="RND-1_FAMILY-19";Tend="977";Tstart="798";shortTE="F";uid="229ff008-af97-430f-8cca-68219bf800f4"
NW_007379424.1	RepeatMasker	SINE/ID	35456	35563	892	+	.	ID="RND-1_FAMILY-5";Tend="1645";Tstart="1538";shortTE="F";uid="fb6b18ae-71f9-443f-9bdd-eda5f93b8056"
NW_007379424.1	RepeatMasker	LTR/Gypsy	32004	32187	1017	+	.	ID="RND-6_FAMILY-7101";Tend="975";Tstart="789";shortTE="F";uid="b568a3b7-4ef7-4fdc-82b6-fd9582ff5a33"
NW_007379424.1	RepeatMasker	Unknown	46064	46211	470	+	.	ID="RND-6_FAMILY-55917";Tend="314";Tstart="156";shortTE="F";uid="14ca7034-da43-4237-b172-9f9f0087ea21"
NW_007379424.1	RepeatMasker	LINE/I-Jockey	4038	4200	968	+	.	ID="RND-5_FAMILY-2907";Tend="1150";Tstart="988";shortTE="F";uid="a421e00c-63a1-4e05-859f-2e84d464b4ff"
NW_007379424.1	RepeatMasker	Unknown	12909	13027	997	+	.	ID="RND-1_FAMILY-214";Tend="984";Tstart="866";shortTE="F";uid="4c024579-562a-40cc-8b75-b74441e37276"
NW_007379424.1	RepeatMasker	SINE/tRNA-Core	24318	24704	2412	+	.	ID="RND-1_FAMILY-30";Tend="724";Tstart="359";shortTE="F";uid="0f132311-be79-45a3-b98a-5ce1ee2e0443"
NW_007379424.1	RepeatMasker	SINE/tRNA-RTE	5399	5559	780	+	.	ID="RND-1_FAMILY-88";Tend="1478";Tstart="1316";shortTE="F";uid="d141d634-e126-46d3-b577-39549b1ae782"
NW_007379424.1	RepeatMasker	Unknown	17945	18084	972	+	.	ID="RND-6_FAMILY-38596";Tend="936";Tstart="800";shortTE="F";uid="558a87ea-250d-448e-98e2-ba9acc6096e6"
NW_007379424.1	RepeatMasker	Unknown	14256	14478	1326	+	.	ID="RND-1_FAMILY-605";Tend="1104";Tstart="892";shortTE="F";uid="9d33702a-c188-4215-8e33-39c47354b0af"
NW_007379424.1	RepeatMasker	Unknown	13592	13807	1902	+	.	ID="RND-1_FAMILY-731";Tend="890";Tstart="676";shortTE="F";uid="feb871dd-fed9-4a10-b125-49fcdb499896"
NW_007379424.1	RepeatMasker	Unknown	37269	37459	1072	+	.	ID="RND-5_FAMILY-12655";Tend="1063";Tstart="889";shortTE="F";uid="16d0994e-1764-4a30-bf1f-6d527ff61297"
NW_007379424.1	RepeatMasker	Unknown	20039	20302	2318	+	.	ID="RND-1_FAMILY-214";Tend="1129";Tstart="866";shortTE="F";uid="f198b325-328b-4ecf-8563-67d782fb6f61"
NW_007379424.1	RepeatMasker	Unknown	28664	29019	1414	+	.	ID="RND-1_FAMILY-243";TEgroup="ctg_1985%7CRND-1_FAMILY-243%7C1";Tend="935";Tstart="768";shortTE="F";uid="8f836a6c-c502-42ee-b95d-4b54bbb780d8"
NW_007379424.1	RepeatMasker	SINE/B4	6338	6583	1923	+	.	ID="RND-2_FAMILY-91";Tend="1118";Tstart="873";shortTE="F";uid="bdc5fb38-988a-4729-9464-09fb0735102f"
NW_007379424.1	RepeatMasker	SINE/ID	23562	23719	996	+	.	ID="RND-1_FAMILY-5";Tend="1727";Tstart="1566";shortTE="F";uid="dbcd509b-17de-49c8-9b8d-b918c0254633"
NW_007379424.1	RepeatMasker	Unknown	18943	19061	402	+	.	ID="TE-X-4_NVI";Tend="320";Tstart="203";shortTE="F";uid="ac38f580-8a59-4cb3-ae33-b3e96e52f97e"
NW_007379424.1	RepeatMasker	Unknown	51061	51239	836	+	.	ID="RND-1_FAMILY-168";Tend="952";Tstart="771";shortTE="F";uid="c74cb6e6-eef7-4c2c-94f4-b7f48e1467d1"
NW_007379424.1	RepeatMasker	Unknown	25325	25480	504	+	.	ID="RND-1_FAMILY-27";Tend="821";Tstart="647";shortTE="F";uid="3cbed632-0e6d-4a4f-985a-88bfa3e4af1c"
NW_007379424.1	RepeatMasker	LINE/RTE-RTE	30303	30500	1574	+	.	ID="RND-6_FAMILY-1894";Tend="900";Tstart="691";shortTE="F";uid="f12b822e-5582-4c89-9983-edcc840c4a5c"
NW_007379424.1	RepeatMasker	SINE/ID	20614	21090	1916	-	.	ID="RND-1_FAMILY-4";Tend="1067";Tstart="656";shortTE="F";uid="230ab81f-b6a4-4a4f-9089-553677a381f6"
NW_007379424.1	RepeatMasker	Unknown	51581	51681	565	-	.	ID="RND-1_FAMILY-256";Tend="778";Tstart="672";shortTE="F";uid="8bfb5f11-79ca-48cd-9a1c-366483570293"
NW_007379424.1	RepeatMasker	SINE/tRNA-RTE	44506	44632	512	-	.	ID="RND-6_FAMILY-31686";Tend="1253";Tstart="1148";shortTE="F";uid="6897066b-69f6-43ea-b84e-696cc934ca44"
NW_007379424.1	RepeatMasker	LINE/I-Jockey	9453	9615	1032	-	.	ID="RND-5_FAMILY-2907";Tend="1150";Tstart="988";shortTE="F";uid="c26abf00-be0b-40bc-8dd2-ff248c804485"
NW_007379424.1	RepeatMasker	Unknown	36596	36703	790	-	.	ID="RND-1_FAMILY-390";Tend="1694";Tstart="1586";shortTE="F";uid="da81c9a0-f864-4dfc-836c-2e740fd75296"
NW_007379424.1	RepeatMasker	Unknown	29484	29728	1297	-	.	ID="RND-1_FAMILY-385";Tend="1265";Tstart="1030";shortTE="F";uid="14a1a083-2195-4e0f-91fd-f1c15474223e"
NW_007379424.1	RepeatMasker	Unknown	8015	8122	653	-	.	ID="RND-5_FAMILY-3460";Tend="1020";Tstart="909";shortTE="F";uid="a5ecca05-54c3-42cc-8a21-a8a60b8b73d5"
NW_007379424.1	RepeatMasker	Unknown	9792	10002	1487	-	.	ID="RND-6_FAMILY-6187";Tend="1580";Tstart="1402";shortTE="F";uid="7d553774-9fbe-41ce-aebe-bfd9ecffdb0a"
NW_007379424.1	RepeatMasker	LTR/Gypsy	46905	47091	1430	-	.	ID="RND-6_FAMILY-6192";Tend="1824";Tstart="1641";shortTE="F";uid="38d8fdd8-3b1d-416d-bf4f-afca00717e58"
NW_007379424.1	RepeatMasker	Unknown	18979	19357	426	-	.	ID="RND-6_FAMILY-431";Tend="1351";Tstart="952";shortTE="F";uid="3e85955e-b2f9-45f9-b9c1-fe8ea3761d1e"
NW_007379424.1	RepeatMasker	Unknown	5743	5997	475	-	.	ID="RND-5_FAMILY-3163";TEgroup="ctg_1985%7CRND-5_FAMILY-3163%7C1";Tend="856";Tstart="800";shortTE="T";uid="5e759e1e-a577-4198-92cb-ee737e6dc864"
NW_007379424.1	RepeatMasker	LTR/Gypsy	51045	51193	400	-	.	ID="RND-1_FAMILY-232";Tend="1520";Tstart="1353";shortTE="F";uid="86f656a6-c85f-4118-81e7-83bafae318a3"
NW_007379424.1	RepeatMasker	Unknown	844	1060	1910	-	.	ID="RND-1_FAMILY-731";Tend="892";Tstart="677";shortTE="F";uid="12aba4d8-5a7e-4875-b610-f1cd12319f0f"
NW_007379424.1	RepeatMasker	RC/Helitron	46245	46351	757	-	.	ID="RND-1_FAMILY-228";Tend="1732";Tstart="1633";shortTE="F";uid="23f65364-6c3b-4f2c-a9c6-92bbc1214d17"
NW_007379424.1	RepeatMasker	Unknown	9226	9351	1046	-	.	ID="RND-6_FAMILY-2666";Tend="1738";Tstart="1613";shortTE="F";uid="dad3764f-e845-4fa5-82e6-5989fb1afdbf"
NW_007379424.1	RepeatMasker	Unknown	2801	2908	769	-	.	ID="RND-1_FAMILY-27";Tend="856";Tstart="751";shortTE="F";uid="340dc0dc-2f92-43ac-b701-e8b93be00ce5"
NW_007379424.1	RepeatMasker	Unknown	23047	23274	1731	-	.	ID="RND-1_FAMILY-195";Tend="1421";Tstart="1194";shortTE="F";uid="9368d580-29aa-453f-9d60-652cf84312ce"
NW_007379424.1	RepeatMasker	SINE/tRNA-Meta	32030	32188	1380	-	.	ID="RND-1_FAMILY-97";Tend="991";Tstart="833";shortTE="F";uid="e574ce82-2089-41ba-9c70-b45543b7c1f3"
NW_007379424.1	RepeatMasker	SINE/ID	38336	38508	1379	-	.	ID="RND-1_FAMILY-10";Tend="882";Tstart="710";shortTE="F";uid="8b4b7e3a-75f8-4563-ba4f-ac4fbab4f56f"
NW_007397290.1	RepeatMasker	RC/Helitron	403	591	489	+	.	ID="RND-1_FAMILY-670";Tend="895";Tstart="685";shortTE="F";uid="72c95a94-1ac3-4d0d-b45d-dadabaf348b8"
NW_007397290.1	RepeatMasker	SINE/tRNA-RTE	385	568	1470	-	.	ID="RND-5_FAMILY-620";Tend="1203";Tstart="1023";shortTE="F";uid="638d545e-97b1-43a6-b4a8-a9365a545781"
NW_007397291.1	RepeatMasker	LTR/Gypsy	10	220	441	-	.	ID="GYPSY-8_DSE-I";Tend="3999";Tstart="3795";shortTE="F";uid="a1038bf3-01b0-4c58-b5ac-9d729b23df52"
NW_007397291.1	RepeatMasker	LTR/Gypsy	659	902	742	-	.	ID="RND-6_FAMILY-1644";Tend="1236";Tstart="993";shortTE="F";uid="db22cd24-7e8c-4978-96c2-065c6c9f5c04"
NW_007397292.1	RepeatMasker	Unknown	246	485	566	-	.	ID="RND-1_FAMILY-698";TEgroup="ctg_19853%7CRND-1_FAMILY-698%7C1";Tend="686";Tstart="581";shortTE="F";uid="d3819dd3-01e9-43cf-b716-583b44f46b10"
NW_007397292.1	RepeatMasker	Unknown	487	592	646	-	.	ID="RND-1_FAMILY-698";Tend="671";Tstart="567";shortTE="F";uid="813ecfd6-bbe1-4fe6-82cd-5e682602d88e"
NW_007397293.1	RepeatMasker	Unknown	197	342	833	-	.	ID="RND-1_FAMILY-133";Tend="1104";Tstart="896";shortTE="F";uid="691d1e76-953e-4c06-83eb-ba6fd9015aa8"
NW_007397294.1	RepeatMasker	Unknown	343	461	681	-	.	ID="RND-5_FAMILY-8766";Tend="1055";Tstart="938";shortTE="F";uid="9f8adfc9-3737-4e10-aa34-551638a6887e"
NW_007397297.1	RepeatMasker	Unknown	271	478	771	+	.	ID="RND-1_FAMILY-168";Tend="921";Tstart="715";shortTE="F";uid="4bedcaf9-7b95-4fdf-86e1-20e0e9344416"
NW_007397297.1	RepeatMasker	SINE/ID	157	269	673	-	.	ID="RND-1_FAMILY-6";Tend="1315";Tstart="1131";shortTE="F";uid="67ecb848-960c-4eb7-9e6c-3ecfe7b9c326"
NW_007397298.1	RepeatMasker	SINE/5S	222	365	613	-	.	ID="RND-1_FAMILY-103";Tend="811";Tstart="675";shortTE="F";uid="0757902a-ac6a-430f-8599-13be36dff9af"
NW_007397298.1	RepeatMasker	SINE/ID	1	238	1865	-	.	ID="RND-1_FAMILY-5";Tend="1752";Tstart="1537";shortTE="F";uid="b3cb60cc-49fc-41c3-bb7d-ff1586155d74"
NW_007379425.1	RepeatMasker	Unknown	6843	6975	745	+	.	ID="RND-6_FAMILY-17515";Tend="275";Tstart="164";shortTE="F";uid="fe81d92d-6fe0-4a8c-9acf-3432abd1a59e"
NW_007379425.1	RepeatMasker	Unknown	13925	14103	1442	+	.	ID="RND-6_FAMILY-12407";Tend="1397";Tstart="1221";shortTE="F";uid="f52a008d-ff02-4551-b8e7-cf3c8201f36a"
NW_007379425.1	RepeatMasker	Unknown	47334	47439	800	+	.	ID="RND-6_FAMILY-1235";Tend="938";Tstart="833";shortTE="F";uid="95c99e61-df67-4e2a-82d6-462810308412"
NW_007379425.1	RepeatMasker	SINE/ID	185	328	592	+	.	ID="RND-1_FAMILY-4";Tend="1592";Tstart="1445";shortTE="F";uid="2e919516-7ef8-4370-9f1f-948fac44e2a7"
NW_007379425.1	RepeatMasker	Unknown	28059	28297	585	+	.	ID="RND-6_FAMILY-2666";Tend="1726";Tstart="1308";shortTE="F";uid="29aa8af3-062e-4096-8d31-1bb9e8a206ec"
NW_007379425.1	RepeatMasker	Unknown	15572	15708	611	+	.	ID="RND-1_FAMILY-70";Tend="1042";Tstart="908";shortTE="F";uid="f5b7ce7c-7434-429b-9bec-f5e3391e8bb7"
NW_007379425.1	RepeatMasker	Unknown	10134	10274	611	+	.	ID="RND-1_FAMILY-70";Tend="1042";Tstart="917";shortTE="F";uid="f9398a7f-2dd1-4803-9fa5-7617374575a9"
NW_007379425.1	RepeatMasker	SINE/ID	29524	29642	545	+	.	ID="RND-6_FAMILY-766";Tend="1883";Tstart="1763";shortTE="F";uid="bf1f1ee3-7cd1-437d-92c1-19f470d6648f"
NW_007379425.1	RepeatMasker	RC/Helitron	13764	13905	447	+	.	ID="RND-6_FAMILY-8282";Tend="967";Tstart="807";shortTE="F";uid="212c6e24-93a0-4689-93eb-3b04979f95cc"
NW_007379425.1	RepeatMasker	Unknown	10741	10875	623	+	.	ID="RND-1_FAMILY-70";Tend="1039";Tstart="908";shortTE="F";uid="bda73ead-7367-4d5d-bd84-8a25f03fb66e"
NW_007379425.1	RepeatMasker	Unknown	30436	30572	942	+	.	ID="RND-1_FAMILY-212";Tend="862";Tstart="728";shortTE="F";uid="ed4e7f7c-98d0-42d8-9bc8-eeb48f25256e"
NW_007379425.1	RepeatMasker	Unknown	33120	33256	990	+	.	ID="RND-1_FAMILY-212";Tend="862";Tstart="728";shortTE="F";uid="12668d95-50e0-4fcb-a51c-cf4670b54963"
NW_007379425.1	RepeatMasker	Unknown	7916	8048	724	+	.	ID="RND-6_FAMILY-17515";Tend="275";Tstart="164";shortTE="F";uid="326675ed-02f2-4ccf-aa1c-ebed651cc5ff"
NW_007379425.1	RepeatMasker	Satellite	23279	23555	1098	+	.	ID="RND-1_FAMILY-51";Tend="1037";Tstart="795";shortTE="F";uid="38f20d88-b7aa-4024-a467-eb625c191a25"
NW_007379425.1	RepeatMasker	Unknown	34178	34617	3332	+	.	ID="RND-1_FAMILY-132";Tend="1146";Tstart="717";shortTE="F";uid="73598800-f46c-4e5e-90ec-03b2e2a7ea22"
NW_007379425.1	RepeatMasker	LINE/RTE-BovB	25941	26155	429	+	.	ID="RND-6_FAMILY-24119";Tend="862";Tstart="645";shortTE="F";uid="192315f4-8fa2-4913-b686-188c9349b3ed"
NW_007379425.1	RepeatMasker	SINE/tRNA-RTE	16482	16587	436	+	.	ID="RND-6_FAMILY-31686";Tend="1291";Tstart="1180";shortTE="F";uid="6e971546-06b1-4990-a364-9a7100a96046"
NW_007379425.1	RepeatMasker	Unknown	37687	37843	936	+	.	ID="RND-5_FAMILY-221";Tend="843";Tstart="688";shortTE="F";uid="57a18e3b-dce2-4895-9db8-c6db5fcc7a66"
NW_007379425.1	RepeatMasker	RC/Helitron	12808	12949	447	+	.	ID="RND-6_FAMILY-8282";Tend="967";Tstart="807";shortTE="F";uid="3785063a-c024-4048-82ba-1e688c653451"
NW_007379425.1	RepeatMasker	DNA/Sola-2	14175	14343	716	+	.	ID="RND-1_FAMILY-95";TEgroup="ctg_1986%7CRND-1_FAMILY-95%7C1";Tend="1568";Tstart="828";shortTE="T";uid="bdee9abb-3e9c-4059-9416-113e03de16e8"
NW_007379425.1	RepeatMasker	Unknown	11330	11591	461	+	.	ID="RND-1_FAMILY-70";TEgroup="ctg_1986%7CRND-1_FAMILY-70%7C1";Tend="1042";Tstart="953";shortTE="T";uid="1dff65de-2941-4ec6-9608-858be84fd62e"
NW_007379425.1	RepeatMasker	Unknown	42364	42469	732	+	.	ID="RND-6_FAMILY-1235";Tend="938";Tstart="833";shortTE="F";uid="2065317c-9e44-462b-b8dc-d7bc97b8cd4f"
NW_007379425.1	RepeatMasker	SINE/ID	22417	22731	885	+	.	ID="RND-1_FAMILY-16";Tend="1091";Tstart="962";shortTE="F";uid="986af46c-93b7-4ee6-8b25-5685d73acb73"
NW_007379425.1	RepeatMasker	Unknown	33571	33672	442	+	.	ID="RND-1_FAMILY-390";Tend="1636";Tstart="1541";shortTE="F";uid="7bc80158-5a9a-4a53-8c7e-5b9511ae46ad"
NW_007379425.1	RepeatMasker	Unknown	39755	39889	1045	+	.	ID="RND-1_FAMILY-212";Tend="862";Tstart="728";shortTE="F";uid="2c9a56f9-810b-46e5-ac48-9b5dcd47d715"
NW_007379425.1	RepeatMasker	DNA/Maverick	43042	43190	762	-	.	ID="RND-1_FAMILY-185";Tend="844";Tstart="669";shortTE="F";uid="7fbadb1a-55ce-4a65-a568-18a10c00b859"
NW_007379425.1	RepeatMasker	SINE/ID	36324	36475	594	-	.	ID="RND-1_FAMILY-16";Tend="1001";Tstart="854";shortTE="F";uid="a66ebf0f-5845-4891-ac8c-d29aac0ececc"
NW_007379425.1	RepeatMasker	SINE/ID	30580	30715	578	-	.	ID="RND-1_FAMILY-5";Tend="1706";Tstart="1574";shortTE="F";uid="9fc3db24-3fce-42bd-a942-74c668ec1ce4"
NW_007379425.1	RepeatMasker	Unknown	15246	15373	418	-	.	ID="RND-5_FAMILY-708";Tend="1429";Tstart="1293";shortTE="F";uid="3748446e-59f7-40b2-8627-a1f7f07d3243"
NW_007379425.1	RepeatMasker	Unknown	40658	40785	757	-	.	ID="RND-1_FAMILY-166";Tend="907";Tstart="779";shortTE="F";uid="8e4ed629-8675-4dd1-93a8-8992da608c1e"
NW_007379425.1	RepeatMasker	Unknown	23886	24007	465	-	.	ID="RND-6_FAMILY-4482";Tend="1002";Tstart="893";shortTE="F";uid="24787a9b-b82a-43b0-966a-6652045c61c7"
NW_007379425.1	RepeatMasker	SINE/5S	22765	23224	1101	-	.	ID="RND-1_FAMILY-103";Tend="901";Tstart="421";shortTE="F";uid="1095ba96-e0c0-4561-8e9f-048d7d9be497"
NW_007379425.1	RepeatMasker	Unknown	9032	9345	2174	-	.	ID="RND-1_FAMILY-177";Tend="1555";Tstart="1211";shortTE="F";uid="869142ce-b8b5-4040-8859-b57cf86809d7"
NW_007379425.1	RepeatMasker	Unknown	6734	6844	716	-	.	ID="RND-1_FAMILY-107";Tend="412";Tstart="302";shortTE="F";uid="58c644da-6e6f-4330-a7d2-b8326792179b"
NW_007379425.1	RepeatMasker	Unknown	7807	7917	716	-	.	ID="RND-1_FAMILY-107";Tend="412";Tstart="302";shortTE="F";uid="dacb201a-47df-48f8-ac4c-dd179650fd22"
NW_007379425.1	RepeatMasker	LINE/RTE-BovB	30321	30428	779	-	.	ID="RND-1_FAMILY-593";Tend="699";Tstart="592";shortTE="F";uid="a773ccbc-9ab8-44b6-9131-0103c9588eaf"
NW_007379425.1	RepeatMasker	DNA/Maverick	48830	48995	1001	-	.	ID="RND-1_FAMILY-185";Tend="839";Tstart="669";shortTE="F";uid="e784265c-fae9-438e-beb4-4ea1153c3078"
NW_007379425.1	RepeatMasker	DNA/hAT-Ac	31932	32186	441	-	.	ID="RND-1_FAMILY-660";TEgroup="ctg_1986%7CRND-1_FAMILY-660%7C1";Tend="1113";Tstart="986";shortTE="T";uid="aeb92f5e-9b7c-4789-aac6-e55eadc3be15"
NW_007379425.1	RepeatMasker	LINE/RTE-BovB	33014	33121	750	-	.	ID="RND-1_FAMILY-593";Tend="693";Tstart="586";shortTE="F";uid="ea0f4313-49a7-4fdb-8036-b75baff79fa5"
NW_007379425.1	RepeatMasker	LINE/L1-Tx1	51669	51891	594	-	.	ID="RND-4_FAMILY-112";Tend="985";Tstart="691";shortTE="F";uid="fb61af05-73d0-4480-b603-b02a4ded803c"
NW_007379425.1	RepeatMasker	SINE/5S	14888	15098	953	-	.	ID="RND-1_FAMILY-103";Tend="901";Tstart="660";shortTE="F";uid="bc1e9e49-b21f-4ab4-ac34-320dd38cf7d9"
NW_007379425.1	RepeatMasker	DNA/TcMar-Tc1	23689	23790	474	-	.	ID="RND-1_FAMILY-574";Tend="1391";Tstart="1290";shortTE="F";uid="017322c3-a399-4423-8460-671a2a4f230b"
NW_007379425.1	RepeatMasker	SINE/tRNA-RTE	28134	28355	407	-	.	ID="RND-1_FAMILY-88";Tend="1406";Tstart="1186";shortTE="F";uid="660fe382-e821-4b59-9db1-0b981715fc9b"
NW_007379425.1	RepeatMasker	DNA/Maverick	48526	48674	762	-	.	ID="RND-1_FAMILY-185";Tend="844";Tstart="669";shortTE="F";uid="1d56281b-beba-4769-9d5a-d1b596146ed8"
NW_007379425.1	RepeatMasker	SINE/ID	29778	29997	1809	-	.	ID="RND-1_FAMILY-5";Tend="1757";Tstart="1538";shortTE="F";uid="0c080ab7-8e7d-4320-ad45-6a414ca89d9d"
NW_007379425.1	RepeatMasker	LTR/Gypsy	22398	22524	554	-	.	ID="RND-1_FAMILY-232";Tend="1246";Tstart="1128";shortTE="F";uid="573577e8-db9d-4053-b702-676fcbad5fbe"
NW_007379425.1	RepeatMasker	SINE/tRNA-Meta	37990	38126	573	-	.	ID="RND-1_FAMILY-97";Tend="957";Tstart="825";shortTE="F";uid="1144bb30-2237-41ac-a66b-19697e438e25"
NW_007379425.1	RepeatMasker	SINE/5S	41267	41474	910	-	.	ID="RND-1_FAMILY-103";Tend="877";Tstart="659";shortTE="F";uid="033a8e8c-fc83-4998-bc4c-a62541cef69c"
NW_007379425.1	RepeatMasker	Unknown	35133	35504	1564	-	.	ID="RND-5_FAMILY-8766";TEgroup="ctg_1986%7CRND-5_FAMILY-8766%7C1";Tend="1152";Tstart="814";shortTE="F";uid="8f5006f0-407a-4831-9f5b-8dc120f9447b"
NW_007379425.1	RepeatMasker	Unknown	24449	24568	595	-	.	ID="RND-6_FAMILY-4482";Tend="1002";Tstart="888";shortTE="F";uid="503d262c-f396-45bb-b6b9-764852167d0e"
NW_007379425.1	RepeatMasker	SINE/tRNA-Meta	37060	37194	608	-	.	ID="RND-1_FAMILY-97";Tend="960";Tstart="825";shortTE="F";uid="20bb19f4-d3f9-41e0-8212-3d601a17bfd0"
NW_007379425.1	RepeatMasker	LINE/RTE-BovB	39636	39741	641	-	.	ID="RND-1_FAMILY-593";Tend="699";Tstart="592";shortTE="F";uid="37ae8efc-c639-4834-bb55-141990a47080"
NW_007379425.1	RepeatMasker	Unknown	31267	31486	886	-	.	ID="RND-5_FAMILY-8766";Tend="1152";Tstart="939";shortTE="F";uid="1772d357-6827-43bb-80b1-489928c59e6d"
NW_007379425.1	RepeatMasker	SINE/ID	33264	33398	562	-	.	ID="RND-1_FAMILY-5";Tend="1706";Tstart="1574";shortTE="F";uid="75a8f387-c5fa-454f-aa09-3d0b3d4d0915"
NW_007379425.1	RepeatMasker	LINE/I	38644	38860	407	-	.	ID="RND-6_FAMILY-19116";TEgroup="ctg_1986%7CRND-6_FAMILY-19116%7C1";Tend="786";Tstart="720";shortTE="T";uid="e30e8fe1-3fc8-44af-b949-b1bc99cb953b"
NW_007379425.1	RepeatMasker	LINE/L1	48314	48477	565	-	.	ID="RND-6_FAMILY-36073";TEgroup="ctg_1986%7CRND-6_FAMILY-36073%7C1";Tend="742";Tstart="669";shortTE="T";uid="40d46dbb-8f9b-4cf4-a23e-a979ef2872eb"
NW_007379425.1	RepeatMasker	SINE/5S	46832	47039	931	-	.	ID="RND-1_FAMILY-103";Tend="877";Tstart="659";shortTE="F";uid="04fd8952-96e9-4406-a4bf-bf9d95a764ae"
NW_007379425.1	RepeatMasker	DNA/Maverick	48021	48187	912	-	.	ID="RND-1_FAMILY-185";Tend="844";Tstart="672";shortTE="F";uid="faba02f3-30a3-4a3b-a49d-7eea73521e83"
NW_007397301.1	RepeatMasker	DNA/hAT-Blackjack	1	332	2687	-	.	ID="RND-1_FAMILY-83";Tend="1739";Tstart="1407";shortTE="F";uid="131a26f9-c2a2-4c08-bd79-80b2a78b9c3f"
NW_007397302.1	RepeatMasker	SINE/ID	756	926	894	+	.	ID="RND-1_FAMILY-9";Tend="945";Tstart="774";shortTE="F";uid="0d03be0d-8a76-4d18-a018-5633e861614e"
NW_007397306.1	RepeatMasker	Unknown	592	692	584	-	.	ID="RND-1_FAMILY-458";Tend="2395";Tstart="2308";shortTE="F";uid="6bd840fb-77b5-4701-8900-0113ffdcaee4"
NW_007397307.1	RepeatMasker	Unknown	673	926	2009	+	.	ID="RND-6_FAMILY-45419";Tend="934";Tstart="679";shortTE="F";uid="16669142-0a09-4144-bf0d-934aebc506b0"
NW_007397307.1	RepeatMasker	DNA/TcMar-Tc1	280	598	1230	-	.	ID="RND-1_FAMILY-366";Tend="1505";Tstart="1227";shortTE="F";uid="daf68f2d-5360-436f-a4f1-450fc3cc6887"
NW_007397307.1	RepeatMasker	Unknown	2	234	1739	-	.	ID="RND-6_FAMILY-44247";Tend="889";Tstart="677";shortTE="F";uid="493e20f9-7d92-4d06-a1cb-82d3d57ff2ae"
NW_007397308.1	RepeatMasker	Unknown	594	926	2789	+	.	ID="RND-1_FAMILY-136";Tend="1208";Tstart="866";shortTE="F";uid="8955812d-d30b-41a7-a979-89bece7201db"
NW_007397308.1	RepeatMasker	Unknown	366	469	757	-	.	ID="RND-6_FAMILY-30900";Tend="1316";Tstart="1210";shortTE="F";uid="3e0e0437-0191-4d73-8c4c-941f1000121f"
NW_007379426.1	RepeatMasker	Unknown	38853	39209	522	+	.	ID="RND-6_FAMILY-62244";TEgroup="ctg_1987%7CRND-6_FAMILY-62244%7C1";Tend="1094";Tstart="950";shortTE="F";uid="31400ccc-2813-4dc9-a51d-0724c0fa1680"
NW_007379426.1	RepeatMasker	Unknown	44209	44496	2006	+	.	ID="RND-1_FAMILY-106";Tend="1160";Tstart="865";shortTE="F";uid="e9346fe9-cac3-4a4e-aedc-10c2da658d22"
NW_007379426.1	RepeatMasker	LTR/Gypsy	26443	26885	734	+	.	ID="RND-6_FAMILY-4835";TEgroup="ctg_1987%7CRND-6_FAMILY-4835%7C1";Tend="973";Tstart="626";shortTE="T";uid="9e6937db-55ee-4389-b527-987bc986a917"
NW_007379426.1	RepeatMasker	Unknown	21925	22251	722	+	.	ID="RND-6_FAMILY-895";TEgroup="ctg_1987%7CRND-6_FAMILY-895%7C1";Tend="929";Tstart="665";shortTE="F";uid="b71653b7-ba54-4947-a6e6-1a0336e4dd6f"
NW_007379426.1	RepeatMasker	DNA/TcMar-Tc1	26277	26445	469	+	.	ID="RND-1_FAMILY-436";TEgroup="ctg_1987%7CRND-1_FAMILY-436%7C1";Tend="706";Tstart="627";shortTE="T";uid="89e05c2f-cda3-46a0-8875-a9adf01acb02"
NW_007379426.1	RepeatMasker	Unknown	12773	12937	597	+	.	ID="RND-1_FAMILY-352";Tend="860";Tstart="703";shortTE="F";uid="0020290b-b5f0-4f31-a36d-43641124d50d"
NW_007379426.1	RepeatMasker	Unknown	191	465	1023	+	.	ID="RND-5_FAMILY-3020";Tend="1299";Tstart="1034";shortTE="F";uid="80754927-d36e-43d1-8c40-6f41d99aa39f"
NW_007379426.1	RepeatMasker	Unknown	24678	24847	1217	+	.	ID="RND-1_FAMILY-94";Tend="1281";Tstart="1113";shortTE="F";uid="fc25d5f5-3c29-49a2-ac5d-ad09d1cd1083"
NW_007379426.1	RepeatMasker	Unknown	23736	23896	1372	+	.	ID="RND-1_FAMILY-52";Tend="1079";Tstart="921";shortTE="F";uid="1f999d0c-92b8-4ef0-a0fc-31ffacdb4abf"
NW_007379426.1	RepeatMasker	LINE/L1-Tx1	10514	10618	426	+	.	ID="RND-4_FAMILY-112";TEgroup="ctg_1987%7CRND-4_FAMILY-112%7C1";Tend="852";Tstart="744";shortTE="T";uid="d9250f6a-7d1b-41d0-85d7-286007f3b8fa"
NW_007379426.1	RepeatMasker	Unknown	31455	31587	925	+	.	ID="RND-5_FAMILY-3298";Tend="1079";Tstart="945";shortTE="F";uid="e7ef367e-8480-4b2b-ac6d-048db081e8f6"
NW_007379426.1	RepeatMasker	Satellite	42021	42258	975	+	.	ID="RND-1_FAMILY-51";Tend="1036";Tstart="791";shortTE="F";uid="9512d328-059a-4376-8037-a9e8d4b26611"
NW_007379426.1	RepeatMasker	Unknown	16454	16848	2505	+	.	ID="RND-1_FAMILY-415";Tend="1320";Tstart="926";shortTE="F";uid="01e1d102-ee61-4ef3-85e4-8cb6213e7f29"
NW_007379426.1	RepeatMasker	Unknown	46225	46512	2006	+	.	ID="RND-1_FAMILY-106";Tend="1160";Tstart="865";shortTE="F";uid="e29c53e4-109f-4fb4-acc3-dccdb8baefec"
NW_007379426.1	RepeatMasker	Unknown	33657	33906	1842	+	.	ID="RND-5_FAMILY-8766";Tend="1144";Tstart="901";shortTE="F";uid="6260c5f9-c43b-4881-8974-f02455717510"
NW_007379426.1	RepeatMasker	LINE/RTE-BovB	52873	52992	401	+	.	ID="RND-6_FAMILY-4311";Tend="554";Tstart="446";shortTE="F";uid="55c5d237-5ab5-44c8-859a-2bfcf8530277"
NW_007379426.1	RepeatMasker	SINE/tRNA-RTE	9874	10096	1776	+	.	ID="RND-1_FAMILY-111";Tend="1059";Tstart="824";shortTE="F";uid="5140c7e3-78b8-4c79-b347-d1a884fe5b5e"
NW_007379426.1	RepeatMasker	LINE/RTE-BovB	33060	33198	635	+	.	ID="RND-6_FAMILY-4311";Tend="600";Tstart="456";shortTE="F";uid="c1ef179f-e694-4bd7-9e4f-952860dd5e49"
NW_007379426.1	RepeatMasker	LTR/Gypsy	31592	31841	484	+	.	ID="RND-1_FAMILY-232";Tend="1239";Tstart="1004";shortTE="F";uid="0607f558-b0a5-4f6d-80b0-cb131b581c3f"
NW_007379426.1	RepeatMasker	Unknown	2021	2177	584	+	.	ID="RND-1_FAMILY-27";Tend="830";Tstart="663";shortTE="F";uid="3f9725c1-366f-405d-af1b-75da381a9e8b"
NW_007379426.1	RepeatMasker	Unknown	30119	30255	572	+	.	ID="RND-1_FAMILY-70";Tend="1044";Tstart="908";shortTE="F";uid="63a65d5b-5275-415b-ad57-29ae65834adb"
NW_007379426.1	RepeatMasker	LTR/Gypsy	26905	27336	2218	+	.	ID="RND-6_FAMILY-4835";Tend="1165";Tstart="807";shortTE="F";uid="ef319c05-b08f-4c72-bc5b-de7f6583e042"
NW_007379426.1	RepeatMasker	SINE/tRNA-Deu	38387	38551	1277	+	.	ID="RND-1_FAMILY-835";Tend="913";Tstart="741";shortTE="F";uid="903d119b-df85-4481-9fc8-28ba59a35436"
NW_007379426.1	RepeatMasker	SINE/tRNA-RTE	46530	46815	2188	+	.	ID="RND-6_FAMILY-31686";Tend="1255";Tstart="971";shortTE="F";uid="067b1ae6-b94f-4726-b265-e5f9422dc4b9"
NW_007379426.1	RepeatMasker	SINE/tRNA-RTE	39515	39693	941	+	.	ID="RND-5_FAMILY-620";Tend="1191";Tstart="932";shortTE="F";uid="1482ca42-eb33-43ac-9ba4-2fbb6da06751"
NW_007379426.1	RepeatMasker	Unknown	18791	18918	1024	+	.	ID="RND-1_FAMILY-52";Tend="1118";Tstart="993";shortTE="F";uid="3b932f21-fce2-440d-a6b3-e5f8156e12c9"
NW_007379426.1	RepeatMasker	Unknown	16163	16443	807	+	.	ID="RND-1_FAMILY-191";TEgroup="ctg_1987%7CRND-1_FAMILY-191%7C1";Tend="884";Tstart="737";shortTE="F";uid="16a92470-fab5-4c11-b906-6c07d7af61ae"
NW_007379426.1	RepeatMasker	Unknown	2243	2398	711	+	.	ID="RND-5_FAMILY-3298";Tend="1150";Tstart="997";shortTE="F";uid="53afe304-4ba9-42dd-96a4-9de98aefb65e"
NW_007379426.1	RepeatMasker	RC/Helitron	8729	9064	2837	+	.	ID="RND-1_FAMILY-202";Tend="1207";Tstart="871";shortTE="F";uid="3680886d-185d-4fbf-9606-b860e78b8c03"
NW_007379426.1	RepeatMasker	LINE/I	4961	5074	408	+	.	ID="RND-6_FAMILY-20165";Tend="964";Tstart="852";shortTE="F";uid="6bc36948-cf1b-4956-92dd-7267f12f10f7"
NW_007379426.1	RepeatMasker	SINE/tRNA-RTE	21073	21244	959	+	.	ID="RND-6_FAMILY-31686";Tend="1154";Tstart="999";shortTE="F";uid="1e243d33-4058-4ce7-81ad-9f335f2dede5"
NW_007379426.1	RepeatMasker	Unknown	7557	7683	674	+	.	ID="RND-1_FAMILY-19";Tend="1016";Tstart="881";shortTE="F";uid="f935c92b-08b1-472e-b5ac-96cbad0472d4"
NW_007379426.1	RepeatMasker	Unknown	49917	50481	1559	+	.	ID="RND-6_FAMILY-895";Tend="1343";Tstart="764";shortTE="F";uid="8d99870c-46f9-4444-a9eb-6004c91c6c6b"
NW_007379426.1	RepeatMasker	LINE/Penelope	43589	43908	708	+	.	ID="RND-6_FAMILY-3738";Tend="911";Tstart="583";shortTE="F";uid="380e14d7-dc2c-44fb-afcd-c3dc1c5d69bf"
NW_007379426.1	RepeatMasker	RC/Helitron	19132	19437	1054	+	.	ID="RND-1_FAMILY-228";Tend="1378";Tstart="1031";shortTE="F";uid="7f7e1daa-29bd-4f46-b72a-261192a6f906"
NW_007379426.1	RepeatMasker	Unknown	47191	47590	547	+	.	ID="RND-5_FAMILY-4205";TEgroup="ctg_1987%7CRND-5_FAMILY-4205%7C1";Tend="1132";Tstart="604";shortTE="T";uid="137a0a5e-8455-4a3e-a1fc-a2085cf5ff65"
NW_007379426.1	RepeatMasker	Unknown	2433	2848	902	-	.	ID="RND-1_FAMILY-65";TEgroup="ctg_1987%7CRND-1_FAMILY-65%7C1";Tend="1135";Tstart="947";shortTE="F";uid="66151335-4d29-4bfc-9603-2a2ab91a2980"
NW_007379426.1	RepeatMasker	DNA/TcMar-Tc1	27364	27482	418	-	.	ID="RND-1_FAMILY-436";Tend="745";Tstart="650";shortTE="F";uid="e308dcd0-a6d3-4ded-8999-6f6de2d54ab1"
NW_007379426.1	RepeatMasker	LINE/Penelope	43405	43555	439	-	.	ID="RND-6_FAMILY-3738";TEgroup="ctg_1987%7CRND-6_FAMILY-3738%7C1";Tend="981";Tstart="909";shortTE="T";uid="04b83c23-5175-4114-9df9-40a9979ebbb7"
NW_007379426.1	RepeatMasker	Unknown	22320	22620	2393	-	.	ID="RND-5_FAMILY-4205";Tend="898";Tstart="604";shortTE="F";uid="d2bbacd1-1029-443a-b64c-a32a8503f60a"
NW_007379426.1	RepeatMasker	DNA/hAT-hATm	12518	12689	899	-	.	ID="RND-6_FAMILY-23";Tend="1884";Tstart="1704";shortTE="F";uid="de1c8903-002f-400d-817f-36c2e044a86e"
NW_007379426.1	RepeatMasker	SINE/5S	5636	5739	417	-	.	ID="RND-1_FAMILY-103";Tend="853";Tstart="729";shortTE="F";uid="5fb21800-3ee8-42dd-a887-fa98a3d90236"
NW_007379426.1	RepeatMasker	RC/Helitron	29156	29299	649	-	.	ID="RND-1_FAMILY-202";Tend="1429";Tstart="1275";shortTE="F";uid="9b66698a-75eb-4513-a4f6-2dcee1fd0340"
NW_007379426.1	RepeatMasker	Unknown	21550	21838	2216	-	.	ID="RND-5_FAMILY-4205";Tend="1043";Tstart="755";shortTE="F";uid="997ba427-904e-4df6-815e-5f76454e708d"
NW_007379426.1	RepeatMasker	DNA/hAT-hAT19	30371	30485	535	-	.	ID="RND-6_FAMILY-24860";Tend="1921";Tstart="1799";shortTE="F";uid="dca26b0c-65b4-4a92-81a1-567459582b7a"
NW_007379426.1	RepeatMasker	Unknown	44969	45091	852	-	.	ID="RND-1_FAMILY-206";Tend="964";Tstart="846";shortTE="F";uid="02b305ee-50f7-4be0-ba12-af2aabc9cade"
NW_007379426.1	RepeatMasker	Unknown	18915	19041	665	-	.	ID="RND-1_FAMILY-458";Tend="2093";Tstart="1966";shortTE="F";uid="95e329c9-b4c2-42c1-99e6-206cbdce8497"
NW_007379426.1	RepeatMasker	LINE/L2	45492	45649	1192	-	.	ID="RND-1_FAMILY-428";Tend="816";Tstart="657";shortTE="F";uid="085c7975-90a6-402b-bde5-6fdc4b02b44e"
NW_007379426.1	RepeatMasker	Unknown	37399	37646	587	-	.	ID="RND-1_FAMILY-0";Tend="1304";Tstart="1068";shortTE="F";uid="d886d6e8-cac7-4e28-a36c-b13e6d033f88"
NW_007379426.1	RepeatMasker	RC/Helitron	15786	16018	1322	-	.	ID="RND-6_FAMILY-8282";Tend="1089";Tstart="853";shortTE="F";uid="69d33b3f-4f49-445f-b4cc-f096aa0c71d6"
NW_007379426.1	RepeatMasker	SINE/tRNA-Deu	18573	18682	599	-	.	ID="RND-1_FAMILY-320";Tend="877";Tstart="772";shortTE="F";uid="87c57155-75f9-47fc-8074-c6a58855099c"
NW_007379426.1	RepeatMasker	LINE/Penelope	45720	45924	944	-	.	ID="RND-6_FAMILY-3738";TEgroup="ctg_1987%7CRND-6_FAMILY-3738%7C2";Tend="981";Tstart="842";shortTE="F";uid="04f22076-c536-42cf-b73c-cd068240ad2e"
NW_007379426.1	RepeatMasker	Unknown	32220	32559	2315	-	.	ID="RND-1_FAMILY-628";TEgroup="ctg_1987%7CRND-1_FAMILY-628%7C1";Tend="969";Tstart="685";shortTE="F";uid="ba5ed730-c74a-442b-9310-1e688dd597ef"
NW_007379426.1	RepeatMasker	Satellite	36231	36509	1939	-	.	ID="RND-6_FAMILY-2981";Tend="1256";Tstart="968";shortTE="F";uid="e02cc08c-192d-47ee-a3eb-c01671b9df65"
NW_007379426.1	RepeatMasker	Unknown	31717	31922	1217	-	.	ID="RND-6_FAMILY-1666";Tend="1030";Tstart="814";shortTE="F";uid="743bc25f-9df6-4e8f-8a51-6940da7b2d65"
NW_007379426.1	RepeatMasker	Unknown	20437	20578	1051	-	.	ID="RND-1_FAMILY-410";Tend="975";Tstart="835";shortTE="F";uid="3752e445-45b9-4573-b8dd-ac6dca879c3b"
NW_007379426.1	RepeatMasker	LINE/L2	43175	43334	1241	-	.	ID="RND-1_FAMILY-428";Tend="816";Tstart="657";shortTE="F";uid="2b42577e-e27d-428f-b291-b3c78a29ae30"
NW_007379426.1	RepeatMasker	Unknown	17145	17452	738	-	.	ID="RND-1_FAMILY-106";TEgroup="ctg_1987%7CRND-1_FAMILY-106%7C1";Tend="965";Tstart="845";shortTE="F";uid="c6051f48-b4a9-4d9f-b663-4b2d2545e0bc"
NW_007379426.1	RepeatMasker	SINE/tRNA-Core	10179	10324	1070	-	.	ID="RND-6_FAMILY-3547";Tend="1916";Tstart="1775";shortTE="F";uid="d2986f73-8860-4f18-b06b-1f4daf915c97"
NW_007379426.1	RepeatMasker	Unknown	47591	48112	4104	-	.	ID="RND-5_FAMILY-4205";Tend="1119";Tstart="604";shortTE="F";uid="90a08ac6-eeed-48ba-9ff5-a4302eca2c20"
NW_007379426.1	RepeatMasker	Unknown	49031	49150	1048	-	.	ID="RND-5_FAMILY-8709";Tend="1171";Tstart="1052";shortTE="F";uid="f3f57b47-3479-4c58-bfbf-e368fcf14b58"
NW_007379426.1	RepeatMasker	SINE/tRNA-RTE	34176	34293	794	-	.	ID="RND-5_FAMILY-620";Tend="1202";Tstart="1065";shortTE="F";uid="6c1209e1-2736-4706-80ce-427a0a8986d5"
NW_007379426.1	RepeatMasker	Unknown	35324	35609	821	-	.	ID="RND-1_FAMILY-0";Tend="597";Tstart="337";shortTE="F";uid="7d6d74e5-6c29-4ba7-bad2-2abb9a66b241"
NW_007379426.1	RepeatMasker	LINE/RTE-BovB	13034	13173	775	-	.	ID="RND-6_FAMILY-4311";Tend="579";Tstart="431";shortTE="F";uid="f79e8d47-2771-4eba-bcad-03b8244b0e84"
NW_007379426.1	RepeatMasker	DNA/hAT-Charlie	1092	1354	1955	-	.	ID="RND-4_FAMILY-1112";Tend="1065";Tstart="796";shortTE="F";uid="c687fb62-83f1-42bb-9e6e-3cc9f2a84779"
NW_007379426.1	RepeatMasker	SINE/tRNA-Core	18412	18655	804	-	.	ID="RND-1_FAMILY-72";Tend="1014";Tstart="782";shortTE="F";uid="bc8e6e8b-d79c-4359-85f2-8dc8ddc10426"
NW_007379426.1	RepeatMasker	Unknown	38545	38651	676	-	.	ID="RND-1_FAMILY-458";Tend="2093";Tstart="1983";shortTE="F";uid="f6a5d0f1-bb59-48dc-99e0-1b621e88bf13"
NW_007379426.1	RepeatMasker	SINE/5S	12794	12947	1067	-	.	ID="RND-1_FAMILY-103";Tend="838";Tstart="683";shortTE="F";uid="cb169a36-c2cf-4827-a21c-14d94aeb4fff"
NW_007379426.1	RepeatMasker	DNA/hAT-Charlie	48761	48868	749	-	.	ID="RND-6_FAMILY-3808";Tend="980";Tstart="881";shortTE="F";uid="099cd1a4-5e36-4ad4-a524-ca56710741c4"
NW_007379426.1	RepeatMasker	Unknown	9414	9732	1555	-	.	ID="RND-1_FAMILY-0";Tend="829";Tstart="364";shortTE="F";uid="56b8317e-1528-4731-8301-dd7d771917cc"
NW_007379426.1	RepeatMasker	Unknown	22033	22153	854	-	.	ID="RND-5_FAMILY-4205";Tend="765";Tstart="644";shortTE="F";uid="01c9e6b3-9bc8-4b9d-a7f1-b73b59465019"
NW_007379426.1	RepeatMasker	SINE/tRNA-Deu	20355	20461	782	-	.	ID="RND-1_FAMILY-54";Tend="882";Tstart="774";shortTE="F";uid="ff534c8f-e6bc-4785-9669-94da899bb9a7"
NW_007379426.1	RepeatMasker	LINE/Penelope	43565	43702	907	-	.	ID="RND-6_FAMILY-3738";Tend="981";Tstart="842";shortTE="F";uid="a355887c-cf0e-4c2b-a8e7-ec97a40efde7"
NW_007379426.1	RepeatMasker	LTR	30578	30725	464	-	.	ID="RND-6_FAMILY-548";Tend="1145";Tstart="1002";shortTE="F";uid="de6d3dfb-e858-4aaf-af42-a318de6fe29e"
NW_007379426.1	RepeatMasker	DNA/hAT-hATm	12157	12332	850	-	.	ID="RND-6_FAMILY-23";Tend="1884";Tstart="1704";shortTE="F";uid="27acb762-dae2-4764-9c1d-954dde0c212c"
NW_007379426.1	RepeatMasker	SINE/B4	36706	36925	1500	-	.	ID="RND-5_FAMILY-761";Tend="981";Tstart="767";shortTE="F";uid="cabf4cae-7285-4e7a-8f3a-0dee11fdb39b"
NW_007379426.1	RepeatMasker	Unknown	18289	18502	1213	-	.	ID="RND-1_FAMILY-65";Tend="1136";Tstart="923";shortTE="F";uid="af6a9392-5407-4735-afa4-df067bc14d6a"
NW_007379426.1	RepeatMasker	SINE/tRNA-RTE	7198	7336	787	-	.	ID="RND-1_FAMILY-2";Tend="1688";Tstart="1541";shortTE="F";uid="01ac14a7-11e5-48e5-b845-f49784cc10b7"
NW_007379426.1	RepeatMasker	Unknown	41166	41379	1245	-	.	ID="RND-1_FAMILY-65";Tend="1136";Tstart="923";shortTE="F";uid="bda15dfa-5bc5-416c-8fbd-9270749b05ba"
NW_007379426.1	RepeatMasker	DNA	20331	20441	956	-	.	ID="RND-6_FAMILY-1029";Tend="832";Tstart="722";shortTE="F";uid="b9cdedc5-b9df-409f-bf58-7be1567b8073"
NW_007379426.1	RepeatMasker	RC/Helitron	28102	28272	1047	-	.	ID="RND-1_FAMILY-670";Tend="1431";Tstart="1214";shortTE="F";uid="f529b7c5-3f7b-419d-a502-9ea4137a11a8"
NW_007379426.1	RepeatMasker	LINE/RTE-BovB	37921	38023	563	-	.	ID="RND-6_FAMILY-4311";Tend="542";Tstart="442";shortTE="F";uid="b1f82b0a-f041-4336-a35e-3d2c078dfff8"
NW_007379426.1	RepeatMasker	SINE/tRNA-Deu	41292	41401	619	-	.	ID="RND-1_FAMILY-320";Tend="877";Tstart="772";shortTE="F";uid="347d4688-5f11-49da-be95-b7f57ce8496d"
NW_007379426.1	RepeatMasker	LTR/Gypsy	7546	7648	432	-	.	ID="RND-1_FAMILY-232";Tend="1489";Tstart="1376";shortTE="F";uid="3fa4efb1-d2cf-447e-8bc3-76e1c717b995"
NW_007379426.1	RepeatMasker	LINE/RTE-BovB	26006	26195	1719	-	.	ID="RND-6_FAMILY-4311";Tend="606";Tstart="417";shortTE="F";uid="399a04a3-d2a1-4280-9939-1fca502ffda3"
NW_007397310.1	RepeatMasker	LINE/I	506	741	1640	+	.	ID="RND-5_FAMILY-2097";Tend="1260";Tstart="1018";shortTE="F";uid="66c76f61-001a-4301-bcaf-8c6c03852b24"
NW_007397310.1	RepeatMasker	DNA/hAT-Blackjack	1	142	1125	+	.	ID="RND-1_FAMILY-83";Tend="1889";Tstart="1748";shortTE="F";uid="b6e968d0-71fd-463f-91c3-c6fed28c43dc"
NW_007397312.1	RepeatMasker	SINE/tRNA-Meta	404	582	831	-	.	ID="RND-1_FAMILY-97";Tend="992";Tstart="835";shortTE="F";uid="94b015fa-679e-495a-a1e9-ccf1b843e5ce"
NW_007397314.1	RepeatMasker	Unknown	384	539	939	-	.	ID="RND-1_FAMILY-48";Tend="859";Tstart="691";shortTE="F";uid="cbac8b87-f46d-497c-b9e3-ab5bc01226ec"
NW_007397315.1	RepeatMasker	Unknown	406	510	416	-	.	ID="RND-1_FAMILY-190";Tend="1560";Tstart="1458";shortTE="F";uid="d7b65680-23b8-4a6c-bdb8-a18879a1c911"
NW_007397315.1	RepeatMasker	RC/Helitron	147	491	1022	-	.	ID="RND-6_FAMILY-8282";Tend="1125";Tstart="809";shortTE="F";uid="9b4f3c83-ef68-4011-8c15-20fc593bf97b"
NW_007397316.1	RepeatMasker	Unknown	223	601	416	+	.	ID="RND-6_FAMILY-431";Tend="1356";Tstart="972";shortTE="F";uid="d83a29ad-7218-4b86-9c65-134ed1c6151a"
NW_007397316.1	RepeatMasker	DNA/Maverick	515	753	432	-	.	ID="RND-6_FAMILY-12032";Tend="991";Tstart="759";shortTE="F";uid="5bc6bd1a-246a-411d-ae7a-04527ce575b8"
NW_007379427.1	RepeatMasker	LINE/RTE-BovB	39112	39299	1006	+	.	ID="RND-6_FAMILY-4311";Tend="566";Tstart="381";shortTE="F";uid="3faf338c-78d3-439a-a8e6-2de2035dfe94"
NW_007379427.1	RepeatMasker	Unknown	383	544	604	+	.	ID="RND-1_FAMILY-166";Tend="941";Tstart="799";shortTE="F";uid="596d13f3-4d2f-4d64-9f55-c9ab80d46018"
NW_007379427.1	RepeatMasker	Unknown	25078	25190	613	+	.	ID="RND-6_FAMILY-10325";Tend="233";Tstart="157";shortTE="F";uid="03a09c91-a494-4d1a-820a-d25573d88a66"
NW_007379427.1	RepeatMasker	LTR/Gypsy	44901	45050	566	+	.	ID="RND-6_FAMILY-6192";Tend="1806";Tstart="1647";shortTE="F";uid="9a302298-e02d-4783-8013-71634ace7087"
NW_007379427.1	RepeatMasker	Unknown	47436	47550	578	+	.	ID="RND-1_FAMILY-70";Tend="1032";Tstart="921";shortTE="F";uid="741b74e8-c100-40e1-98f1-551efec246db"
NW_007379427.1	RepeatMasker	Unknown	40065	40294	866	+	.	ID="RND-5_FAMILY-5665";Tend="812";Tstart="592";shortTE="F";uid="f6abde2d-32a9-44c9-bb82-f77d11314730"
NW_007379427.1	RepeatMasker	Satellite	43453	43823	1274	+	.	ID="RND-1_FAMILY-51";Tend="350";Tstart="1";shortTE="F";uid="7c4d0aad-d343-4caf-b8f3-c7edef4e2673"
NW_007379427.1	RepeatMasker	DNA/PIF-Harbinger	42410	42891	2804	+	.	ID="RND-1_FAMILY-258";Tend="1452";Tstart="1022";shortTE="F";uid="dd04019f-77f5-4698-bda9-60ab09dcb118"
NW_007379427.1	RepeatMasker	Unknown	36164	36388	1818	+	.	ID="RND-1_FAMILY-52";Tend="1128";Tstart="904";shortTE="F";uid="472ebfa8-6f62-4b14-909d-dae32bdaa29f"
NW_007379427.1	RepeatMasker	RC/Helitron	12409	12558	608	+	.	ID="RND-6_FAMILY-8282";Tend="943";Tstart="804";shortTE="F";uid="430e36a8-7c3c-4c4c-b349-dc1f43dec6b0"
NW_007379427.1	RepeatMasker	Unknown	39422	39559	556	+	.	ID="RND-6_FAMILY-17515";Tend="1232";Tstart="1037";shortTE="F";uid="6f91c3d8-48f5-478d-a906-2fcfdd044931"
NW_007379427.1	RepeatMasker	SINE/tRNA-RTE	27953	28393	1193	+	.	ID="RND-5_FAMILY-620";TEgroup="ctg_1988%7CRND-5_FAMILY-620%7C1";Tend="1200";Tstart="923";shortTE="F";uid="d6ea7d92-e511-42d0-a87f-74f2f7a77d10"
NW_007379427.1	RepeatMasker	SINE/ID	29813	30030	1547	+	.	ID="RND-1_FAMILY-5";Tend="1751";Tstart="1534";shortTE="F";uid="48da576e-0b5c-4941-9dda-3d2278af56be"
NW_007379427.1	RepeatMasker	Unknown	6310	6441	941	+	.	ID="RND-5_FAMILY-1546";Tend="965";Tstart="818";shortTE="F";uid="0b290d6c-3250-40a6-babe-df591aeed497"
NW_007379427.1	RepeatMasker	SINE/5S	25584	25707	462	+	.	ID="RND-1_FAMILY-103";Tend="813";Tstart="680";shortTE="F";uid="3498064b-f8a9-437b-a8c5-d1eb079ce041"
NW_007379427.1	RepeatMasker	SINE/5S	22981	23104	472	+	.	ID="RND-1_FAMILY-103";Tend="813";Tstart="680";shortTE="F";uid="83441caf-15ac-4f6f-8cf7-f065aaee674e"
NW_007379427.1	RepeatMasker	Satellite	32806	33155	1475	+	.	ID="RND-1_FAMILY-51";Tend="348";Tstart="1";shortTE="F";uid="b5ab6424-45b2-47eb-8ded-ba941827d565"
NW_007379427.1	RepeatMasker	Unknown	28754	29051	1162	+	.	ID="RND-6_FAMILY-20204";Tend="1725";Tstart="1478";shortTE="F";uid="2dee18a4-3cd9-4aaf-b30b-7948653aca8b"
NW_007379427.1	RepeatMasker	DNA/Sola-2	3302	3538	1654	+	.	ID="RND-1_FAMILY-789";Tend="953";Tstart="703";shortTE="F";uid="27a28441-9f55-4b7c-9a72-ee6a99dc28da"
NW_007379427.1	RepeatMasker	SINE/ID	50100	50373	1112	+	.	ID="RND-1_FAMILY-6";Tend="1346";Tstart="1108";shortTE="F";uid="a0c6cca2-d064-4a0e-8122-29286c86e349"
NW_007379427.1	RepeatMasker	Unknown	51460	51814	587	+	.	ID="RND-1_FAMILY-166";TEgroup="ctg_1988%7CRND-1_FAMILY-166%7C1";Tend="948";Tstart="847";shortTE="F";uid="90d46cab-8606-4fa3-9c2c-d18be68310c8"
NW_007379427.1	RepeatMasker	Unknown	40400	40596	776	+	.	ID="RND-1_FAMILY-31";Tend="1661";Tstart="1483";shortTE="F";uid="8f0ba0b7-f58b-4b03-8271-bfbfbc64549f"
NW_007379427.1	RepeatMasker	SINE/5S	16823	17027	1185	+	.	ID="RND-1_FAMILY-103";Tend="873";Tstart="665";shortTE="F";uid="e4ee0675-bf8e-4250-8847-09d7bb892f25"
NW_007379427.1	RepeatMasker	Unknown	39227	39414	736	+	.	ID="RND-1_FAMILY-70";Tend="1037";Tstart="919";shortTE="F";uid="a0307b33-81fa-4068-a459-34d0b4bfab93"
NW_007379427.1	RepeatMasker	LINE/I-Jockey	44226	44473	1290	+	.	ID="RND-5_FAMILY-1282";Tend="1644";Tstart="1414";shortTE="F";uid="974fb5ea-4888-4126-8578-ac799437b92c"
NW_007379427.1	RepeatMasker	Unknown	28952	29068	633	-	.	ID="RND-1_FAMILY-0";Tend="437";Tstart="321";shortTE="F";uid="4d3e2cbf-0abc-4924-89ca-f20dc50b3d54"
NW_007379427.1	RepeatMasker	SINE/tRNA-RTE	7103	7303	1364	-	.	ID="RND-5_FAMILY-620";Tend="1121";Tstart="901";shortTE="F";uid="2667b18e-a800-4956-b671-367dff0437d7"
NW_007379427.1	RepeatMasker	SINE/ID	40126	40571	1094	-	.	ID="RND-1_FAMILY-5";Tend="1816";Tstart="1442";shortTE="F";uid="34052981-a7f6-4aa9-8586-83b331d2acdb"
NW_007379427.1	RepeatMasker	SINE/tRNA-RTE	20315	20627	2573	-	.	ID="RND-1_FAMILY-111";Tend="1148";Tstart="836";shortTE="F";uid="97140daf-b64f-44de-8c9a-6181e03a4898"
NW_007379427.1	RepeatMasker	SINE/tRNA-RTE	32081	32314	1568	-	.	ID="RND-6_FAMILY-31686";Tend="1284";Tstart="1063";shortTE="F";uid="6473262d-0ec1-4b9d-a18f-59adc788fc11"
NW_007379427.1	RepeatMasker	Unknown	24400	24542	1233	-	.	ID="RND-1_FAMILY-278";Tend="819";Tstart="677";shortTE="F";uid="47480db8-4abb-4da8-aed9-a99b4ecd5b3a"
NW_007379427.1	RepeatMasker	Unknown	42097	42327	1293	-	.	ID="RND-6_FAMILY-1666";Tend="1019";Tstart="798";shortTE="F";uid="919175bf-0958-4bec-92f4-2d85dd419a44"
NW_007379427.1	RepeatMasker	Unknown	13973	14073	620	-	.	ID="RND-5_FAMILY-8766";Tend="1126";Tstart="1024";shortTE="F";uid="d2f52fe7-ef24-4d99-a7c1-e72ad739bd97"
NW_007379427.1	RepeatMasker	DNA/Maverick	3564	3668	692	-	.	ID="RND-1_FAMILY-84";Tend="883";Tstart="786";shortTE="F";uid="1d072f9f-aa08-4222-8fdb-cd861ca8eb6c"
NW_007379427.1	RepeatMasker	LINE/L1-Tx1	55163	55336	743	-	.	ID="RND-4_FAMILY-112";Tend="1453";Tstart="1280";shortTE="F";uid="fe26f35d-c765-4776-8abb-ad6d1581a9de"
NW_007379427.1	RepeatMasker	SINE/tRNA-RTE	25370	25571	1478	-	.	ID="RND-1_FAMILY-111";Tend="1146";Tstart="943";shortTE="F";uid="bf334d7a-7587-42b5-85e2-632e11cc6671"
NW_007379427.1	RepeatMasker	Unknown	20725	20866	899	-	.	ID="RND-5_FAMILY-8766";Tend="1162";Tstart="928";shortTE="F";uid="0b12bee5-e659-4b29-842c-002354bc3837"
NW_007379427.1	RepeatMasker	SINE/tRNA-RTE	40981	41086	718	-	.	ID="RND-6_FAMILY-31686";Tend="1281";Tstart="1176";shortTE="F";uid="4ef04c40-ddc1-4ed9-95e0-1212336c2b74"
NW_007379427.1	RepeatMasker	Unknown	41984	42088	606	-	.	ID="RND-1_FAMILY-518";Tend="1066";Tstart="963";shortTE="F";uid="264e2030-0b01-4d70-a57d-9707705f3070"
NW_007379427.1	RepeatMasker	SINE/tRNA-Meta	41087	41206	579	-	.	ID="RND-1_FAMILY-97";Tend="961";Tstart="842";shortTE="F";uid="049cdc87-7929-4e61-baae-81ad322cddb3"
NW_007379427.1	RepeatMasker	SINE/ID	54233	54433	1257	-	.	ID="RND-1_FAMILY-16";Tend="1071";Tstart="866";shortTE="F";uid="6c004350-83ea-4a77-85a0-5060b1658bbd"
NW_007379427.1	RepeatMasker	SINE/5S	39702	39883	988	-	.	ID="RND-1_FAMILY-103";Tend="877";Tstart="698";shortTE="F";uid="4cfe762d-ad5c-45f3-b67b-b4e9773398a7"
NW_007379427.1	RepeatMasker	LINE/RTE-BovB	36842	37094	950	-	.	ID="RND-6_FAMILY-4311";Tend="615";Tstart="393";shortTE="F";uid="20d883ea-476b-4de0-9e96-fe99172f9fa9"
NW_007379427.1	RepeatMasker	SINE/tRNA-Meta	31580	31704	697	-	.	ID="RND-1_FAMILY-97";Tend="966";Tstart="842";shortTE="F";uid="7ea716af-9e8b-4a71-8be9-24fdcc1c26bd"
NW_007379427.1	RepeatMasker	Unknown	26483	26910	755	-	.	ID="RND-1_FAMILY-52";TEgroup="ctg_1988%7CRND-1_FAMILY-52%7C1";Tend="1135";Tstart="923";shortTE="T";uid="5e0fd41e-17bc-4667-b51b-99d23b95af8a"
NW_007379427.1	RepeatMasker	SINE/tRNA-RTE	46121	46338	1669	-	.	ID="RND-6_FAMILY-31686";Tend="1280";Tstart="1063";shortTE="F";uid="05da2b11-ac2a-41ce-98e3-be806cf8f0a4"
NW_007397319.1	RepeatMasker	Unknown	404	532	834	+	.	ID="RND-1_FAMILY-31";Tend="1094";Tstart="982";shortTE="F";uid="a84ac821-6474-4201-9cef-78ab2991cd54"
NW_007397319.1	RepeatMasker	Unknown	1	177	1475	-	.	ID="RND-1_FAMILY-31";Tend="933";Tstart="756";shortTE="F";uid="35ed03be-197b-4f4d-a2ff-a6f6c80e78ae"
NW_007397321.1	RepeatMasker	Unknown	598	925	2056	-	.	ID="RND-5_FAMILY-8766";Tend="1155";Tstart="866";shortTE="F";uid="535e7647-8915-4c89-b3a1-199de9f04fcc"
NW_007397322.1	RepeatMasker	SINE/tRNA-Deu	1	119	941	+	.	ID="RND-1_FAMILY-835";Tend="912";Tstart="793";shortTE="F";uid="5f6b6b79-3fff-417d-bc34-e7f2a658ba6b"
NW_007397324.1	RepeatMasker	SINE/ID	269	440	920	+	.	ID="RND-1_FAMILY-5";Tend="1772";Tstart="1613";shortTE="F";uid="b771b686-b24e-413a-9c07-2dcc36cf35e3"
NW_007397326.1	RepeatMasker	DNA/Maverick	475	877	891	-	.	ID="RND-6_FAMILY-12032";Tend="993";Tstart="602";shortTE="F";uid="432e4356-878f-478e-b1cb-2d8572e61b38"
NW_007397327.1	RepeatMasker	DNA	1	141	624	+	.	ID="RND-6_FAMILY-12086";Tend="1112";Tstart="969";shortTE="F";uid="48a3de4c-fa4f-4d77-b27f-e31795313a82"
NW_007379428.1	RepeatMasker	Unknown	21340	21453	642	+	.	ID="RND-1_FAMILY-191";Tend="853";Tstart="724";shortTE="F";uid="b2370ba3-1aca-40cf-9ebf-21a833c2939f"
NW_007379428.1	RepeatMasker	Unknown	12368	12578	1615	+	.	ID="RND-5_FAMILY-8766";Tend="1152";Tstart="931";shortTE="F";uid="a87391ff-d9da-4869-96ca-785c26d454d3"
NW_007379428.1	RepeatMasker	SINE/tRNA-Meta	9777	9908	781	+	.	ID="RND-1_FAMILY-97";Tend="970";Tstart="838";shortTE="F";uid="e5314dce-30f0-4dcd-b627-696d19f89e0c"
NW_007379428.1	RepeatMasker	Unknown	31082	31288	1532	+	.	ID="RND-5_FAMILY-8766";Tend="1150";Tstart="931";shortTE="F";uid="7ff0b4b2-7f01-4b71-91a3-e04f56d8dfbf"
NW_007379428.1	RepeatMasker	RC/Helitron	49402	49578	1087	+	.	ID="RND-6_FAMILY-8282";Tend="987";Tstart="807";shortTE="F";uid="937d99e5-ffad-44be-8a23-e375a3fcdaf6"
NW_007379428.1	RepeatMasker	Unknown	14677	14906	1185	+	.	ID="RND-1_FAMILY-227";Tend="1160";Tstart="910";shortTE="F";uid="d4c2344e-9674-4a3a-bf88-2f59d2221abc"
NW_007379428.1	RepeatMasker	Unknown	42928	43204	1527	+	.	ID="RND-5_FAMILY-3460";Tend="1020";Tstart="745";shortTE="F";uid="5d4cb38a-b606-4125-b8ff-ba0669bfe192"
NW_007379428.1	RepeatMasker	RC/Helitron	19676	20048	2532	+	.	ID="RND-1_FAMILY-308";Tend="1983";Tstart="1613";shortTE="F";uid="4d04ea67-2de9-4676-9919-558ac840a3bc"
NW_007379428.1	RepeatMasker	Unknown	41153	41674	2124	+	.	ID="RND-1_FAMILY-93";Tend="1226";Tstart="791";shortTE="F";uid="e50a7026-1f37-4dd8-8608-4fed060c9d1c"
NW_007379428.1	RepeatMasker	Unknown	40890	41004	412	+	.	ID="RND-6_FAMILY-3384";Tend="1780";Tstart="1658";shortTE="F";uid="9d878b45-b26b-4809-bfea-3a23aac36680"
NW_007379428.1	RepeatMasker	Unknown	64878	65190	2465	+	.	ID="RND-6_FAMILY-34524";Tend="949";Tstart="647";shortTE="F";uid="a044d338-b182-4be8-8b6f-7c3a43755fd8"
NW_007379428.1	RepeatMasker	SINE/tRNA-Meta	9224	9384	1294	+	.	ID="RND-1_FAMILY-97";Tend="996";Tstart="834";shortTE="F";uid="16e854f6-857a-42bb-884c-dbf671038b67"
NW_007379428.1	RepeatMasker	Unknown	21541	21713	898	+	.	ID="RND-1_FAMILY-227";Tend="1109";Tstart="910";shortTE="F";uid="a8b2304d-0d60-410c-a459-a48fa9adf5ee"
NW_007379428.1	RepeatMasker	SINE/ID	52548	52692	749	+	.	ID="RND-1_FAMILY-28";Tend="991";Tstart="846";shortTE="F";uid="3f711fab-8ee4-4505-8bec-d97e0c371290"
NW_007379428.1	RepeatMasker	Unknown	23187	23329	449	+	.	ID="RND-5_FAMILY-9867";Tend="1382";Tstart="1250";shortTE="F";uid="1f4242b1-1e82-4f10-9935-6e276a815293"
NW_007379428.1	RepeatMasker	DNA/hAT-Charlie	52445	52563	945	+	.	ID="RND-1_FAMILY-583";Tend="836";Tstart="717";shortTE="F";uid="bfc0b3ba-554e-45cf-92b1-a10860fbedcb"
NW_007379428.1	RepeatMasker	SINE/tRNA-Meta	146	279	780	+	.	ID="RND-1_FAMILY-97";Tend="970";Tstart="838";shortTE="F";uid="cd9dff9b-e371-451d-be28-2ed30a0075a8"
NW_007379428.1	RepeatMasker	Unknown	44722	44925	688	+	.	ID="RND-1_FAMILY-106";Tend="1088";Tstart="870";shortTE="F";uid="196b165c-2376-473d-a9fc-01b916e6afd5"
NW_007379428.1	RepeatMasker	Unknown	42643	42763	994	+	.	ID="RND-1_FAMILY-93";Tend="1409";Tstart="1289";shortTE="F";uid="741fb06e-969e-4b84-b403-af25e7899c31"
NW_007379428.1	RepeatMasker	Unknown	22028	22141	885	+	.	ID="RND-1_FAMILY-220";Tend="781";Tstart="675";shortTE="F";uid="fcace227-1c79-44be-bb9a-20fa4a465d55"
NW_007379428.1	RepeatMasker	Unknown	27486	27712	1219	+	.	ID="RND-1_FAMILY-227";Tend="1160";Tstart="910";shortTE="F";uid="3c324894-b1f4-4de6-be99-8ffacc588af9"
NW_007379428.1	RepeatMasker	SINE/tRNA-RTE	49369	49489	493	+	.	ID="RND-6_FAMILY-12848";Tend="991";Tstart="875";shortTE="F";uid="7cebaf54-e3d4-4f66-823f-387d88d25881"
NW_007379428.1	RepeatMasker	DNA/hAT-hATm	108	227	484	+	.	ID="RND-6_FAMILY-23";Tend="696";Tstart="567";shortTE="F";uid="16ff9989-2ab9-4ccd-a55d-e5a7969796bd"
NW_007379428.1	RepeatMasker	RC/Helitron	56705	56869	865	+	.	ID="RND-6_FAMILY-8282";Tend="987";Tstart="819";shortTE="F";uid="fa18444b-4fc5-42ad-b681-9038607ee72a"
NW_007379428.1	RepeatMasker	Unknown	22774	22881	484	-	.	ID="RND-6_FAMILY-44";Tend="678";Tstart="569";shortTE="F";uid="6124d7b1-f8a2-413a-b825-a99659280123"
NW_007379428.1	RepeatMasker	Unknown	22377	22695	774	-	.	ID="RND-1_FAMILY-513";TEgroup="ctg_1989%7CRND-1_FAMILY-513%7C1";Tend="747";Tstart="642";shortTE="T";uid="514e7a00-5307-47cb-9de1-eb9cbb502537"
NW_007379428.1	RepeatMasker	Unknown	65628	65791	660	-	.	ID="RND-1_FAMILY-206";Tend="975";Tstart="835";shortTE="F";uid="dcd9a6b2-c652-4de3-b9b3-0da9c410db20"
NW_007379428.1	RepeatMasker	Unknown	29210	29356	1061	-	.	ID="RND-1_FAMILY-344";Tend="1287";Tstart="1143";shortTE="F";uid="b8d5531a-9073-4988-951c-5236d50e1a8c"
NW_007379428.1	RepeatMasker	SINE/tRNA-Core	10093	10268	446	-	.	ID="RND-1_FAMILY-72";Tend="992";Tstart="782";shortTE="F";uid="e7f1f3b6-7840-40f9-bb1e-5ea157d14cc8"
NW_007379428.1	RepeatMasker	RC/Helitron	32505	33000	1342	-	.	ID="RND-1_FAMILY-308";TEgroup="ctg_1989%7CRND-1_FAMILY-308%7C3";Tend="1804";Tstart="827";shortTE="F";uid="fd632c59-5a79-4024-ae7b-68221f1d6c55"
NW_007379428.1	RepeatMasker	Unknown	11328	11444	748	-	.	ID="RND-1_FAMILY-297";Tend="1089";Tstart="949";shortTE="F";uid="a0d50bb3-628e-43bf-acf2-89c1c901d1ae"
NW_007379428.1	RepeatMasker	LINE/RTE-BovB	10745	10911	758	-	.	ID="RND-6_FAMILY-4311";Tend="604";Tstart="431";shortTE="F";uid="88a5b071-ebdc-45fc-b7bd-414c6ad054a9"
NW_007379428.1	RepeatMasker	Unknown	18370	18780	3166	-	.	ID="RND-6_FAMILY-62244";Tend="1105";Tstart="688";shortTE="F";uid="98d2abe4-8318-49a3-8ed8-458077eb8658"
NW_007379428.1	RepeatMasker	Unknown	14429	14607	1025	-	.	ID="RND-1_FAMILY-127";Tend="1101";Tstart="880";shortTE="F";uid="e0b2dcac-1182-4efd-b564-98b3fe76b2aa"
NW_007379428.1	RepeatMasker	DNA/PIF-ISL2EU	16109	16705	4829	-	.	ID="RND-6_FAMILY-12403";Tend="816";Tstart="223";shortTE="F";uid="ef4568c1-ec09-450f-b5d3-541777c4b143"
NW_007379428.1	RepeatMasker	SINE/tRNA-Core	17917	18083	1355	-	.	ID="RND-6_FAMILY-3547";Tend="1871";Tstart="1712";shortTE="F";uid="3f4cce78-a123-4a8c-bca3-23cf7d3f6bfc"
NW_007379428.1	RepeatMasker	Unknown	42097	42307	1101	-	.	ID="RND-5_FAMILY-8766";Tend="1129";Tstart="899";shortTE="F";uid="8e10a3ec-0cd1-44f1-88f5-f3f340e216a2"
NW_007379428.1	RepeatMasker	RC/Helitron	13893	14227	617	-	.	ID="RND-1_FAMILY-308";TEgroup="ctg_1989%7CRND-1_FAMILY-308%7C1";Tend="1804";Tstart="870";shortTE="F";uid="7bf524f3-9d28-4e38-b526-2a72ea1665bc"
NW_007379428.1	RepeatMasker	SINE/ID	6662	6938	2340	-	.	ID="RND-1_FAMILY-3";Tend="1113";Tstart="650";shortTE="F";uid="7d3e79c2-1d26-47af-a7d1-1d773b1ccc61"
NW_007379428.1	RepeatMasker	Unknown	39411	39518	404	-	.	ID="RND-6_FAMILY-3384";Tend="1780";Tstart="1673";shortTE="F";uid="a64effde-a9ce-49bb-90b1-a6ad8c06feaa"
NW_007379428.1	RepeatMasker	Unknown	48827	48967	1058	-	.	ID="RND-1_FAMILY-94";Tend="788";Tstart="653";shortTE="F";uid="0e5edac2-c6f2-4599-b3cf-dafa92a15ae4"
NW_007379428.1	RepeatMasker	Unknown	11433	11727	2564	-	.	ID="RND-1_FAMILY-31";Tend="1048";Tstart="755";shortTE="F";uid="5279a560-451a-489c-9577-255c37635830"
NW_007379428.1	RepeatMasker	RC/Helitron	29357	29750	1248	-	.	ID="RND-1_FAMILY-308";TEgroup="ctg_1989%7CRND-1_FAMILY-308%7C2";Tend="1825";Tstart="827";shortTE="F";uid="d5de0013-d449-460d-80f2-a78ef853579f"
NW_007379428.1	RepeatMasker	RC/Helitron	19946	20061	836	-	.	ID="RND-1_FAMILY-560";Tend="1838";Tstart="1724";shortTE="F";uid="877cf69f-6437-49c5-a662-e7c26f2b30c3"
NW_007379428.1	RepeatMasker	Unknown	15204	15346	1135	-	.	ID="RND-6_FAMILY-29318";Tend="1299";Tstart="1164";shortTE="F";uid="6e8cdc42-0d62-4dcd-aa6b-5b366d00a57e"
NW_007379428.1	RepeatMasker	SINE/5S	15342	15562	897	-	.	ID="RND-1_FAMILY-103";Tend="862";Tstart="660";shortTE="F";uid="4524d7ea-fcc1-4330-97c2-ee490b531cfb"
NW_007379428.1	RepeatMasker	Unknown	27965	28247	557	-	.	ID="RND-1_FAMILY-107";TEgroup="ctg_1989%7CRND-1_FAMILY-107%7C1";Tend="376";Tstart="293";shortTE="T";uid="c018e637-48d7-4263-83b7-240db6bba6d1"
NW_007379428.1	RepeatMasker	DNA/hAT-hATm	18777	18935	661	-	.	ID="RND-6_FAMILY-23";Tend="1846";Tstart="1669";shortTE="F";uid="f1289c57-7f97-4310-8800-4d9a164306d2"
NW_007379428.1	RepeatMasker	Unknown	54326	54531	733	-	.	ID="RND-1_FAMILY-195";Tend="1473";Tstart="1243";shortTE="F";uid="c2c7083f-2c49-45fe-a9d4-817c847db58a"
NW_007379428.1	RepeatMasker	Unknown	47386	47872	448	-	.	ID="RND-1_FAMILY-378";TEgroup="ctg_1989%7CRND-1_FAMILY-378%7C1";Tend="1363";Tstart="884";shortTE="T";uid="f0e697dc-4257-4873-a9de-f0a0de962fa6"
NW_007379428.1	RepeatMasker	Unknown	26072	26174	901	-	.	ID="RND-1_FAMILY-80";Tend="1035";Tstart="933";shortTE="F";uid="f7a78990-7ec1-4ffa-abc7-80279e865e23"
NW_007379428.1	RepeatMasker	DNA/Crypton-I	31177	31464	1076	-	.	ID="RND-5_FAMILY-277";Tend="666";Tstart="386";shortTE="F";uid="d0beb70e-c32f-4ff9-bd7e-f467733467fd"
NW_007379428.1	RepeatMasker	Unknown	27262	27417	542	-	.	ID="RND-1_FAMILY-127";Tend="1047";Tstart="772";shortTE="F";uid="ce2ebd50-53ec-4c02-b3c6-05a745cd4fac"
NW_007379428.1	RepeatMasker	DNA/Crypton-I	12465	12769	960	-	.	ID="RND-5_FAMILY-277";Tend="666";Tstart="386";shortTE="F";uid="a976c145-ecc4-43c2-9530-7b7afabbba4a"
NW_007379428.1	RepeatMasker	Unknown	23065	23190	982	-	.	ID="RND-1_FAMILY-513";Tend="747";Tstart="621";shortTE="F";uid="b0ce31f5-e6c4-4d39-9a8c-0c9ec46116e7"
NW_007379428.1	RepeatMasker	Unknown	1164	1502	2543	-	.	ID="RND-1_FAMILY-31";Tend="1091";Tstart="757";shortTE="F";uid="665ccdf1-2fb7-4c5a-bd63-18ede7fc9ac2"
NW_007379428.1	RepeatMasker	DNA/hAT-hATm	41799	42044	1265	-	.	ID="RND-6_FAMILY-23";Tend="1922";Tstart="1675";shortTE="F";uid="9600b3b1-d9d8-49cc-839a-ac15c535af09"
NW_007379428.1	RepeatMasker	Unknown	68077	68183	418	-	.	ID="RND-6_FAMILY-23725";Tend="1347";Tstart="1235";shortTE="F";uid="12dd467c-6b96-4251-b09b-74a20aba8a42"
NW_007379428.1	RepeatMasker	Unknown	17516	17727	1529	-	.	ID="RND-1_FAMILY-133";Tend="1103";Tstart="898";shortTE="F";uid="b1cef298-4903-4884-a85a-2e260579cf81"
NW_007379428.1	RepeatMasker	Unknown	25207	25657	938	-	.	ID="RND-1_FAMILY-297";TEgroup="ctg_1989%7CRND-1_FAMILY-297%7C1";Tend="1089";Tstart="753";shortTE="F";uid="36379560-86b1-4c09-9b38-4ed9956f9bce"
NW_007379428.1	RepeatMasker	Unknown	43686	43875	761	-	.	ID="RND-1_FAMILY-168";Tend="887";Tstart="711";shortTE="F";uid="e7ccb783-5a59-4b72-ba85-5fd45f293e79"
NW_007379428.1	RepeatMasker	SINE/ID	43309	43468	665	-	.	ID="RND-1_FAMILY-5";Tend="1706";Tstart="1560";shortTE="F";uid="b1f27bbe-60ce-418f-be1c-60ea43336c37"
NW_007397330.1	RepeatMasker	RC/Helitron	1	530	3759	+	.	ID="RND-6_FAMILY-9017";Tend="1496";Tstart="898";shortTE="F";uid="ecd13d51-40ae-4e99-adaa-16da10dc7906"
NW_007397332.1	RepeatMasker	Unknown	750	881	843	+	.	ID="RND-1_FAMILY-70";Tend="1039";Tstart="911";shortTE="F";uid="f8f6ac6b-ef50-4c2d-8d50-5cb35edff01a"
NW_007397334.1	RepeatMasker	Unknown	578	764	869	+	.	ID="RND-1_FAMILY-385";Tend="1221";Tstart="1035";shortTE="F";uid="36ed4667-7f24-4f96-94a3-d0ac11acaf25"
NW_007397335.1	RepeatMasker	Unknown	761	925	690	-	.	ID="RND-6_FAMILY-5597";TEgroup="ctg_19896%7CRND-6_FAMILY-5597%7C1";Tend="641";Tstart="564";shortTE="T";uid="cab4c7fa-14e7-43d8-b0b9-01356c16ed57"
NW_007397336.1	RepeatMasker	Unknown	365	468	747	+	.	ID="RND-1_FAMILY-94";Tend="735";Tstart="628";shortTE="F";uid="ce5fccbc-18ab-4281-a153-67fa0092b294"
NW_007397336.1	RepeatMasker	Unknown	505	628	631	-	.	ID="RND-1_FAMILY-170";TEgroup="ctg_19897%7CRND-1_FAMILY-170%7C1";Tend="2388";Tstart="2212";shortTE="T";uid="e58e3826-f8db-4a6d-b973-2c9c78c2d223"
NW_007397337.1	RepeatMasker	LINE/I	488	752	770	+	.	ID="RND-5_FAMILY-2097";Tend="1274";Tstart="1020";shortTE="F";uid="712f72b8-5f09-474c-a0b8-54870dd87d78"
NW_007397337.1	RepeatMasker	RC/Helitron	390	493	551	+	.	ID="RND-6_FAMILY-9380";Tend="604";Tstart="500";shortTE="F";uid="9f5d8aa2-b574-4a73-bc58-486698069289"
NW_007397337.1	RepeatMasker	Unknown	749	858	483	-	.	ID="RND-1_FAMILY-459";Tend="769";Tstart="661";shortTE="F";uid="1735e45d-68c6-4579-87ca-c3d503733e03"
NW_007377638.1	RepeatMasker	SINE/tRNA-RTE	146274	146434	1225	+	.	ID="RND-6_FAMILY-31686";Tend="1194";Tstart="1034";shortTE="F";uid="689a9c0a-e16b-4ec0-8298-01ef2983f957"
NW_007377638.1	RepeatMasker	SINE/tRNA-RTE	145925	146083	1288	+	.	ID="RND-6_FAMILY-31686";Tend="1194";Tstart="1036";shortTE="F";uid="396a071e-c655-455b-a9c5-e44adc8aedb9"
NW_007377638.1	RepeatMasker	RC/Helitron	243704	244126	1806	+	.	ID="RND-1_FAMILY-548";Tend="1860";Tstart="1451";shortTE="F";uid="969cd1f1-017d-4c0a-af2b-ba3f0aa03e79"
NW_007377638.1	RepeatMasker	SINE/B4	242193	242363	1157	+	.	ID="RND-1_FAMILY-25";Tend="939";Tstart="759";shortTE="F";uid="e46fcf33-82fd-44f5-bd86-2c3f6bf28a00"
NW_007377638.1	RepeatMasker	SINE/ID	210450	210557	655	+	.	ID="RND-1_FAMILY-5";Tend="1682";Tstart="1573";shortTE="F";uid="f947b517-7c75-4ab8-b690-4b729ef8c429"
NW_007377638.1	RepeatMasker	Satellite	63262	63413	873	+	.	ID="RND-1_FAMILY-51";Tend="967";Tstart="795";shortTE="F";uid="9cc6f7f7-46fd-4242-b167-405ccfdf4d64"
NW_007377638.1	RepeatMasker	Unknown	198257	198425	480	+	.	ID="RND-6_FAMILY-36580";TEgroup="ctg_199%7CRND-6_FAMILY-36580%7C1";Tend="384";Tstart="225";shortTE="T";uid="3238ab76-eaac-45f9-9a8f-aa3fce0d4767"
NW_007377638.1	RepeatMasker	SINE/tRNA-Deu	20222	20398	582	+	.	ID="RND-1_FAMILY-54";Tend="1053";Tstart="884";shortTE="F";uid="09451d81-e8dc-4e98-a194-c2a46979bf8f"
NW_007377638.1	RepeatMasker	Unknown	52820	52978	559	+	.	ID="RND-5_FAMILY-767";Tend="1026";Tstart="866";shortTE="F";uid="0d2302fd-fbc6-4b0b-a368-cebb64c62139"
NW_007377638.1	RepeatMasker	Unknown	141700	141810	705	+	.	ID="RND-1_FAMILY-122";Tend="1057";Tstart="951";shortTE="F";uid="26b039de-1384-4800-8ab3-8b12181e15ee"
NW_007377638.1	RepeatMasker	Unknown	35615	35841	544	+	.	ID="RND-1_FAMILY-52";Tend="1132";Tstart="920";shortTE="F";uid="788c9979-b7e4-4c92-a145-7f50d64c82b1"
NW_007377638.1	RepeatMasker	SINE/tRNA-RTE	200516	200690	553	+	.	ID="RND-6_FAMILY-31686";Tend="1232";Tstart="1085";shortTE="F";uid="62530d09-5c14-4d12-be06-8dffc07c3a8e"
NW_007377638.1	RepeatMasker	SINE/ID	188421	188645	1530	+	.	ID="RND-1_FAMILY-5";Tend="1750";Tstart="1538";shortTE="F";uid="e27600d6-ffd4-481f-8422-6fb80b8f401d"
NW_007377638.1	RepeatMasker	Unknown	195589	195919	533	+	.	ID="RND-1_FAMILY-155";TEgroup="ctg_199%7CRND-1_FAMILY-155%7C1";Tend="1712";Tstart="1580";shortTE="T";uid="28357f43-81b1-40c2-b016-9ed83f047ad3"
NW_007377638.1	RepeatMasker	Unknown	200299	200483	593	+	.	ID="RND-6_FAMILY-55917";Tend="314";Tstart="126";shortTE="F";uid="f91e17a7-ac8a-4a49-80bc-2909ef9dcbea"
NW_007377638.1	RepeatMasker	SINE/ID	88283	88472	661	+	.	ID="RND-1_FAMILY-10";Tend="976";Tstart="740";shortTE="F";uid="a4bd9eba-b0d0-4ebf-a55d-e65af2a7606e"
NW_007377638.1	RepeatMasker	Satellite	28120	28392	1251	+	.	ID="RND-1_FAMILY-51";Tend="1014";Tstart="791";shortTE="F";uid="8e71a222-4056-4b45-8a35-06698919d392"
NW_007377638.1	RepeatMasker	DNA/Maverick	206777	207104	1210	+	.	ID="RND-1_FAMILY-185";TEgroup="ctg_199%7CRND-1_FAMILY-185%7C1";Tend="843";Tstart="671";shortTE="F";uid="a73d1a84-812c-4875-ba9d-6334245f5da9"
NW_007377638.1	RepeatMasker	LTR/Gypsy	147700	147967	1602	+	.	ID="RND-6_FAMILY-5030";TEgroup="ctg_199%7CRND-6_FAMILY-5030%7C1";Tend="1371";Tstart="1186";shortTE="F";uid="ce36d31c-d130-4a47-8bd1-7a769b2187d4"
NW_007377638.1	RepeatMasker	LINE/RTE-BovB	5062	5192	751	+	.	ID="RND-6_FAMILY-4311";Tend="541";Tstart="410";shortTE="F";uid="894f21e3-62cc-4e5c-8aed-a5bbc88c665b"
NW_007377638.1	RepeatMasker	Unknown	85567	85731	1155	+	.	ID="RND-1_FAMILY-191";Tend="891";Tstart="728";shortTE="F";uid="e0a50a4f-c987-4d13-9b51-6a872554a725"
NW_007377638.1	RepeatMasker	Unknown	240584	241069	1142	+	.	ID="RND-5_FAMILY-987";TEgroup="ctg_199%7CRND-5_FAMILY-987%7C1";Tend="1183";Tstart="1003";shortTE="F";uid="4a1ab424-74ed-4095-bc82-7874b2074687"
NW_007377638.1	RepeatMasker	Unknown	286584	286838	1468	+	.	ID="RND-1_FAMILY-695";Tend="1152";Tstart="858";shortTE="F";uid="3b8b05d0-6e9d-4b18-a1fa-7041f348990e"
NW_007377638.1	RepeatMasker	Unknown	8839	9072	1031	+	.	ID="RND-1_FAMILY-344";Tend="1740";Tstart="1512";shortTE="F";uid="359581e6-9adb-49cb-8704-8efbfaff760b"
NW_007377638.1	RepeatMasker	Unknown	210996	211169	740	+	.	ID="RND-6_FAMILY-4545";Tend="1169";Tstart="1007";shortTE="F";uid="b5210421-6174-432e-b14c-47ea11f8fa85"
NW_007377638.1	RepeatMasker	LINE/RTE-BovB	102011	102138	999	+	.	ID="RND-6_FAMILY-8379";Tend="440";Tstart="310";shortTE="F";uid="b3b86ec0-64b2-4979-bad0-ad440d40fe94"
NW_007377638.1	RepeatMasker	Unknown	137444	137569	594	+	.	ID="RND-6_FAMILY-17515";Tend="1271";Tstart="1154";shortTE="F";uid="d7355928-36e2-4662-9cb6-b357c7957dcb"
NW_007377638.1	RepeatMasker	Satellite	78630	78751	719	+	.	ID="RND-1_FAMILY-51";Tend="1035";Tstart="898";shortTE="F";uid="9a30b3a8-3895-4741-b73a-54eb9e112771"
NW_007377638.1	RepeatMasker	SINE/tRNA-RTE	255271	255374	701	+	.	ID="RND-6_FAMILY-31686";Tend="1267";Tstart="1164";shortTE="F";uid="d030ba5a-b49a-459f-bf8c-9e736a2f231e"
NW_007377638.1	RepeatMasker	SINE/tRNA-Meta	264978	265377	978	+	.	ID="RND-1_FAMILY-97";Tend="993";Tstart="629";shortTE="F";uid="2055f142-237f-4843-a971-3b72ea08b99d"
NW_007377638.1	RepeatMasker	LINE/RTE-BovB	8351	8561	1540	+	.	ID="RND-6_FAMILY-4311";Tend="615";Tstart="405";shortTE="F";uid="bd32924c-3590-4987-b849-59173b16e559"
NW_007377638.1	RepeatMasker	Unknown	104275	104418	685	+	.	ID="RND-1_FAMILY-166";Tend="941";Tstart="780";shortTE="F";uid="07580efc-f97f-48af-8eb6-c88fbb19441e"
NW_007377638.1	RepeatMasker	LINE/RTE-BovB	84224	84391	684	+	.	ID="RND-1_FAMILY-593";Tend="776";Tstart="594";shortTE="F";uid="34c17fa6-8ea5-4cb4-bba4-90434adaacbc"
NW_007377638.1	RepeatMasker	Unknown	63562	64344	6265	+	.	ID="RND-1_FAMILY-334";Tend="1534";Tstart="756";shortTE="F";uid="0b61b6fe-e3b0-415e-bf17-b860e963ae9f"
NW_007377638.1	RepeatMasker	SINE/ID	278636	278816	915	+	.	ID="RND-1_FAMILY-9";Tend="980";Tstart="798";shortTE="F";uid="3556a0bc-08aa-496b-896a-5181460ae7d8"
NW_007377638.1	RepeatMasker	Unknown	204520	204757	861	+	.	ID="RND-1_FAMILY-281";Tend="1296";Tstart="1073";shortTE="F";uid="e148a536-c613-46aa-82a9-c984c634d21d"
NW_007377638.1	RepeatMasker	SINE/tRNA-Meta	254825	254978	1097	+	.	ID="RND-1_FAMILY-97";Tend="985";Tstart="831";shortTE="F";uid="14f6fe4c-2649-491c-a79e-a3a3f9465eb2"
NW_007377638.1	RepeatMasker	SINE/ID	105257	105429	811	+	.	ID="RND-1_FAMILY-16";Tend="1079";Tstart="907";shortTE="F";uid="6274ab3a-45a7-497c-9ebc-01d0bd77c4d2"
NW_007377638.1	RepeatMasker	SINE/tRNA-Meta	266825	267229	972	+	.	ID="RND-1_FAMILY-97";Tend="993";Tstart="629";shortTE="F";uid="9775f714-722a-4f96-85f2-6c11acc74b99"
NW_007377638.1	RepeatMasker	Unknown	49363	49487	780	+	.	ID="RND-1_FAMILY-70";Tend="1039";Tstart="917";shortTE="F";uid="5cf16c3e-9a75-40f2-ab63-3d943367c0f8"
NW_007377638.1	RepeatMasker	SINE/ID	268834	268989	781	+	.	ID="RND-1_FAMILY-9";Tend="980";Tstart="827";shortTE="F";uid="b7131102-2faf-43aa-befc-2e2fb237dd2d"
NW_007377638.1	RepeatMasker	SINE/ID	270306	270442	536	+	.	ID="RND-1_FAMILY-28";Tend="976";Tstart="829";shortTE="F";uid="0fb12e94-ca15-4bb4-bf2c-6a83b05cdbfb"
NW_007377638.1	RepeatMasker	LINE/RTE-BovB	327	547	956	+	.	ID="RND-6_FAMILY-5654";Tend="968";Tstart="639";shortTE="F";uid="508ab29c-c85a-4c9f-9dc9-11bc06afe7d7"
NW_007377638.1	RepeatMasker	Unknown	56353	56486	491	+	.	ID="RND-1_FAMILY-220";Tend="808";Tstart="675";shortTE="F";uid="1eca9820-d1c4-499f-83ee-688bffa047b6"
NW_007377638.1	RepeatMasker	Unknown	121309	121420	512	+	.	ID="RND-6_FAMILY-8428";Tend="382";Tstart="272";shortTE="F";uid="5c3a7f29-379f-4000-9660-fa58d3c2e423"
NW_007377638.1	RepeatMasker	Unknown	236406	236662	2304	+	.	ID="RND-1_FAMILY-462";Tend="1448";Tstart="1192";shortTE="F";uid="632b1c63-b7ef-4083-ae21-6ada0bf41982"
NW_007377638.1	RepeatMasker	SINE/ID	98763	99002	835	+	.	ID="RND-1_FAMILY-5";Tend="1741";Tstart="1532";shortTE="F";uid="1ed5c916-144d-44d3-b60b-4b78853921e0"
NW_007377638.1	RepeatMasker	Unknown	69382	69529	938	+	.	ID="RND-1_FAMILY-80";Tend="1023";Tstart="882";shortTE="F";uid="1ca25a8a-6881-4f0d-9c47-8ef62fa9835e"
NW_007377638.1	RepeatMasker	Unknown	86259	86434	694	+	.	ID="RND-1_FAMILY-48";TEgroup="ctg_199%7CRND-1_FAMILY-48%7C2";Tend="868";Tstart="690";shortTE="T";uid="4daeb98b-26cc-4813-8c14-b26f6c3bcb6a"
NW_007377638.1	RepeatMasker	SINE/ID	171429	171646	1414	+	.	ID="RND-1_FAMILY-15";Tend="872";Tstart="658";shortTE="F";uid="100f81e3-c10a-4dd3-a4e0-6c09c6099dd3"
NW_007377638.1	RepeatMasker	Unknown	14206	14342	464	+	.	ID="RND-6_FAMILY-4545";Tend="1123";Tstart="993";shortTE="F";uid="3272a796-f148-45b9-8c35-e6d4a7a9a4f2"
NW_007377638.1	RepeatMasker	Unknown	41390	41525	785	+	.	ID="RND-1_FAMILY-70";Tend="1041";Tstart="917";shortTE="F";uid="0c6ed62c-7711-447a-8a8d-6333571c1cfe"
NW_007377638.1	RepeatMasker	LINE/I-Jockey	205526	205626	729	+	.	ID="RND-6_FAMILY-48609";Tend="152";Tstart="52";shortTE="F";uid="8f269d91-41fd-4da5-b95f-32efbd7ccafb"
NW_007377638.1	RepeatMasker	Unknown	29638	29956	755	+	.	ID="RND-1_FAMILY-314";Tend="1625";Tstart="1333";shortTE="F";uid="ed3bf8e4-82b6-447d-972f-184965d5caf8"
NW_007377638.1	RepeatMasker	Unknown	243338	243685	2055	+	.	ID="RND-1_FAMILY-462";Tend="1718";Tstart="1372";shortTE="F";uid="f4d226fc-919a-4b61-b6fa-5e0e2b282d77"
NW_007377638.1	RepeatMasker	Unknown	220807	221028	1017	+	.	ID="RND-6_FAMILY-4545";Tend="1214";Tstart="1007";shortTE="F";uid="2f632168-a0ef-4bbb-927f-312d40f93b95"
NW_007377638.1	RepeatMasker	Unknown	223622	223752	575	+	.	ID="RND-1_FAMILY-496";Tend="853";Tstart="723";shortTE="F";uid="fab585cf-ccf6-4fc0-9fac-5b7894492226"
NW_007377638.1	RepeatMasker	RC/Helitron	99180	99400	760	+	.	ID="RND-6_FAMILY-8282";Tend="1094";Tstart="853";shortTE="F";uid="c06c1b8f-b6cf-4ba1-84ca-efdbd0871ed3"
NW_007377638.1	RepeatMasker	RC/Helitron	199177	199312	799	+	.	ID="RND-6_FAMILY-8282";Tend="933";Tstart="807";shortTE="F";uid="23a42e1b-147c-42b2-808e-2c26fd3d7d74"
NW_007377638.1	RepeatMasker	Unknown	123377	123854	4091	+	.	ID="RND-5_FAMILY-495";Tend="1389";Tstart="919";shortTE="F";uid="e2f7626e-e944-45dd-b45e-037490215ef5"
NW_007377638.1	RepeatMasker	SINE/tRNA-RTE	103445	103588	541	+	.	ID="RND-1_FAMILY-79";TEgroup="ctg_199%7CRND-1_FAMILY-79%7C1";Tend="1509";Tstart="1362";shortTE="T";uid="72d65071-da61-4a3e-b91d-eabdacb64cef"
NW_007377638.1	RepeatMasker	Unknown	148281	148440	943	+	.	ID="RND-6_FAMILY-62244";Tend="847";Tstart="687";shortTE="F";uid="170b9010-dc47-4710-863c-2f87be58de3a"
NW_007377638.1	RepeatMasker	Unknown	75971	76118	1088	+	.	ID="RND-1_FAMILY-191";Tend="884";Tstart="737";shortTE="F";uid="5dd5c585-f696-4595-af34-5e8f55445176"
NW_007377638.1	RepeatMasker	Unknown	29010	29122	835	+	.	ID="RND-6_FAMILY-6470";Tend="1406";Tstart="1293";shortTE="F";uid="9d53d276-10aa-4299-883b-25cf26efda91"
NW_007377638.1	RepeatMasker	Unknown	268661	268830	1466	+	.	ID="RND-5_FAMILY-6051";Tend="1082";Tstart="914";shortTE="F";uid="11b60b4d-5638-4963-aa24-3b7c0b6622f4"
NW_007377638.1	RepeatMasker	Unknown	191023	191160	622	+	.	ID="RND-1_FAMILY-155";Tend="1712";Tstart="1580";shortTE="F";uid="747f4e93-bb90-4358-a080-c5df84d4a826"
NW_007377638.1	RepeatMasker	SINE/tRNA-RTE	103775	103905	479	+	.	ID="RND-1_FAMILY-79";TEgroup="ctg_199%7CRND-1_FAMILY-79%7C2";Tend="1503";Tstart="1362";shortTE="T";uid="9bd406fa-31a6-4832-b9b2-13956d818257"
NW_007377638.1	RepeatMasker	Unknown	283907	284133	575	+	.	ID="RND-1_FAMILY-177";TEgroup="ctg_199%7CRND-1_FAMILY-177%7C2";Tend="1696";Tstart="1320";shortTE="T";uid="f3039010-f93b-45c7-8674-dcf4a26f1819"
NW_007377638.1	RepeatMasker	LINE/RTE-BovB	101639	101848	804	+	.	ID="RND-6_FAMILY-8379";TEgroup="ctg_199%7CRND-6_FAMILY-8379%7C1";Tend="440";Tstart="309";shortTE="T";uid="2354ccc3-6e24-45b4-90dd-e250aec4e708"
NW_007377638.1	RepeatMasker	Unknown	253047	253273	594	+	.	ID="RND-1_FAMILY-177";TEgroup="ctg_199%7CRND-1_FAMILY-177%7C1";Tend="1696";Tstart="1320";shortTE="T";uid="afaba2b2-f4b0-4545-86b0-cdd43dc4fb63"
NW_007377638.1	RepeatMasker	RC/Helitron	210561	210719	944	+	.	ID="RND-6_FAMILY-8282";Tend="1131";Tstart="969";shortTE="F";uid="2e3b9fb7-d349-4ba0-b46c-61237b77c04f"
NW_007377638.1	RepeatMasker	LTR/Gypsy	200915	201069	985	+	.	ID="RND-6_FAMILY-7101";Tend="977";Tstart="821";shortTE="F";uid="342e6efa-6e51-40b8-b1c6-76658bbcd73d"
NW_007377638.1	RepeatMasker	SINE/tRNA-Meta	269716	269869	1055	+	.	ID="RND-1_FAMILY-97";Tend="985";Tstart="831";shortTE="F";uid="7365a9ab-32f9-4e13-9a1c-557c31634510"
NW_007377638.1	RepeatMasker	Unknown	286181	286584	434	+	.	ID="RND-1_FAMILY-695";TEgroup="ctg_199%7CRND-1_FAMILY-695%7C1";Tend="1105";Tstart="772";shortTE="T";uid="f18a612e-0438-431c-ad8a-890f599cbeda"
NW_007377638.1	RepeatMasker	Unknown	286831	287003	1304	+	.	ID="RND-1_FAMILY-131";Tend="586";Tstart="415";shortTE="F";uid="72d23572-84d4-4bc2-b330-7e4c9ade2134"
NW_007377638.1	RepeatMasker	Unknown	56734	56907	897	+	.	ID="RND-1_FAMILY-166";Tend="941";Tstart="768";shortTE="F";uid="f1b5ca80-0bec-4bce-b01e-44b8e9682522"
NW_007377638.1	RepeatMasker	LINE/I-Jockey	157235	157428	996	+	.	ID="RND-6_FAMILY-131";Tend="772";Tstart="565";shortTE="F";uid="70a90741-c94f-4910-9e8c-a26a6136c912"
NW_007377638.1	RepeatMasker	RC/Helitron	139146	139439	1345	+	.	ID="RND-6_FAMILY-8282";Tend="1089";Tstart="807";shortTE="F";uid="678c1e5e-ad61-4815-928e-3ccedb81154b"
NW_007377638.1	RepeatMasker	RC/Helitron	105724	105855	717	+	.	ID="HELITRON-N19_LMI";Tend="1106";Tstart="976";shortTE="F";uid="37e022c6-b061-4e58-8fe0-e5de204e7332"
NW_007377638.1	RepeatMasker	DNA/hAT-Charlie	46998	47350	2028	+	.	ID="RND-1_FAMILY-495";Tend="1170";Tstart="816";shortTE="F";uid="884a470a-2413-4ee8-9618-908114568668"
NW_007377638.1	RepeatMasker	Unknown	117879	117989	500	+	.	ID="RND-1_FAMILY-0";Tend="424";Tstart="318";shortTE="F";uid="6f77686c-25c5-4f7a-a292-96d2de746677"
NW_007377638.1	RepeatMasker	RC/Helitron	235165	235625	2272	+	.	ID="RND-6_FAMILY-7347";Tend="1378";Tstart="887";shortTE="F";uid="d3f58175-9690-4960-aee8-10bbb9e384da"
NW_007377638.1	RepeatMasker	Unknown	236039	236198	687	+	.	ID="RND-6_FAMILY-23725";Tend="1383";Tstart="1234";shortTE="F";uid="afb77269-d774-4523-87eb-e699e3abcc30"
NW_007377638.1	RepeatMasker	RC/Helitron	198742	198870	622	+	.	ID="RND-6_FAMILY-8282";Tend="894";Tstart="767";shortTE="F";uid="ff865454-ebd9-4cfd-b134-96f8140bb268"
NW_007377638.1	RepeatMasker	SINE/ID	237825	237970	1017	+	.	ID="RND-1_FAMILY-5";Tend="1770";Tstart="1623";shortTE="F";uid="15af390b-9243-4cf1-996a-ea09321c1a76"
NW_007377638.1	RepeatMasker	SINE/B4	32494	32727	1152	+	.	ID="RND-5_FAMILY-761";Tend="1009";Tstart="756";shortTE="F";uid="5f0dbbd9-4a10-4873-a008-18244ca8892c"
NW_007377638.1	RepeatMasker	Unknown	57092	57251	830	+	.	ID="RND-1_FAMILY-166";Tend="941";Tstart="768";shortTE="F";uid="5eaa658b-b8a3-41a9-bada-57671cd44eca"
NW_007377638.1	RepeatMasker	Unknown	161727	161901	437	+	.	ID="RND-1_FAMILY-106";Tend="1127";Tstart="907";shortTE="F";uid="f15d704e-8265-48f2-92c9-a0764737be41"
NW_007377638.1	RepeatMasker	SINE/tRNA-RTE	153505	153663	1288	+	.	ID="RND-6_FAMILY-31686";Tend="1194";Tstart="1036";shortTE="F";uid="1da1e9c4-525b-45cf-a303-40d84b17f41b"
NW_007377638.1	RepeatMasker	SINE/tRNA-Meta	284470	284628	836	+	.	ID="RND-1_FAMILY-97";Tend="985";Tstart="831";shortTE="F";uid="164f121f-ad7f-4148-8484-7d8443648bde"
NW_007377638.1	RepeatMasker	LINE/L1-Tx1	210469	210569	523	+	.	ID="RND-4_FAMILY-112";Tend="1458";Tstart="1362";shortTE="F";uid="3846c5cf-b48e-41b0-a042-6c38a658d9e7"
NW_007377638.1	RepeatMasker	LINE/I-Jockey	147383	147575	951	+	.	ID="RND-6_FAMILY-131";Tend="772";Tstart="565";shortTE="F";uid="aee48478-cd41-46b3-9b3d-b0cd57752676"
NW_007377638.1	RepeatMasker	SINE/ID	128817	128999	1010	+	.	ID="RND-1_FAMILY-16";Tend="1076";Tstart="898";shortTE="F";uid="a1864992-9b68-43a3-8d5b-a5683a1b4efb"
NW_007377638.1	RepeatMasker	SINE/5S	130533	130773	568	+	.	ID="RND-1_FAMILY-103";TEgroup="ctg_199%7CRND-1_FAMILY-103%7C1";Tend="760";Tstart="656";shortTE="F";uid="0b067670-02a7-481c-afa3-1dc121de124d"
NW_007377638.1	RepeatMasker	LINE/Penelope	27296	27578	2205	+	.	ID="RND-5_FAMILY-7616";Tend="1127";Tstart="851";shortTE="F";uid="8fda02e6-a282-495f-8f3d-5d6265e0e9af"
NW_007377638.1	RepeatMasker	Unknown	258762	258896	933	+	.	ID="RND-1_FAMILY-295";Tend="898";Tstart="764";shortTE="F";uid="0d06cd19-fcb6-48c2-aeae-8aac0a262c07"
NW_007377638.1	RepeatMasker	LINE/L1-Tx1	189496	189642	955	+	.	ID="RND-4_FAMILY-112";Tend="1818";Tstart="1672";shortTE="F";uid="365a71f4-8424-4767-880b-2f59815fa5ab"
NW_007377638.1	RepeatMasker	Unknown	268268	268414	469	+	.	ID="RND-6_FAMILY-1836";Tend="1001";Tstart="856";shortTE="F";uid="e6ded059-0018-44cc-9a27-61aa5a89112d"
NW_007377638.1	RepeatMasker	Unknown	79521	79696	694	+	.	ID="RND-1_FAMILY-48";TEgroup="ctg_199%7CRND-1_FAMILY-48%7C1";Tend="868";Tstart="690";shortTE="T";uid="0b0142cd-d77e-4460-bc2e-b57c3b819246"
NW_007377638.1	RepeatMasker	Unknown	114482	114833	1309	+	.	ID="RND-1_FAMILY-0";Tend="647";Tstart="340";shortTE="F";uid="df0b5e8f-0ac4-428b-a3d1-38ede33b8372"
NW_007377638.1	RepeatMasker	LINE/I-Jockey	151460	151596	690	+	.	ID="RND-6_FAMILY-131";Tend="721";Tstart="565";shortTE="F";uid="df45a434-bef8-44f6-a2a8-487239f5f609"
NW_007377638.1	RepeatMasker	LINE/RTE-BovB	111385	111513	1018	+	.	ID="RND-6_FAMILY-8379";Tend="440";Tstart="309";shortTE="F";uid="ebba0784-77cb-4fd6-a8a0-e5ded75bd9c7"
NW_007377638.1	RepeatMasker	RC/Helitron	236961	237421	2287	+	.	ID="RND-6_FAMILY-7347";Tend="1378";Tstart="887";shortTE="F";uid="78e2c963-b12f-4dc1-80cd-2cb3156b77fa"
NW_007377638.1	RepeatMasker	LINE/L1-Tx1	12056	12419	785	+	.	ID="RND-1_FAMILY-1";Tend="1724";Tstart="1381";shortTE="F";uid="7d9e85a5-b6c5-4bf5-a661-be10ce9bd20f"
NW_007377638.1	RepeatMasker	SINE/tRNA-RTE	217255	217425	593	+	.	ID="RND-6_FAMILY-31686";Tend="1232";Tstart="1085";shortTE="F";uid="f2359aa2-9b3d-47bc-9789-e49cb8df3a25"
NW_007377638.1	RepeatMasker	Unknown	11335	11529	742	+	.	ID="RND-6_FAMILY-6145";Tend="332";Tstart="127";shortTE="F";uid="7ab0c3f2-6c2b-4d5b-9ef6-f95d72347b68"
NW_007377638.1	RepeatMasker	Unknown	100013	100156	685	+	.	ID="RND-1_FAMILY-166";Tend="941";Tstart="780";shortTE="F";uid="fe5f2798-319c-4d3e-80da-36d797b1611e"
NW_007377638.1	RepeatMasker	Unknown	200303	200551	570	-	.	ID="RND-6_FAMILY-1666";Tend="1021";Tstart="772";shortTE="F";uid="d6fea720-3455-4236-bf83-f8478bc94056"
NW_007377638.1	RepeatMasker	RC/Helitron	109538	109649	700	-	.	ID="RND-6_FAMILY-3143";Tend="1190";Tstart="1084";shortTE="F";uid="f3d3d58e-43b6-4e14-9903-bbeab96dbecb"
NW_007377638.1	RepeatMasker	SINE/tRNA-RTE	93596	93731	1180	-	.	ID="RND-1_FAMILY-2";Tend="1725";Tstart="1590";shortTE="F";uid="c0d5cca9-3c01-450b-9cc5-bdbc8079db06"
NW_007377638.1	RepeatMasker	SINE/5S	277372	277656	567	-	.	ID="RND-1_FAMILY-103";TEgroup="ctg_199%7CRND-1_FAMILY-103%7C3";Tend="788";Tstart="699";shortTE="T";uid="d658a341-f984-4c94-89c5-cc896c2f6655"
NW_007377638.1	RepeatMasker	LTR/Gypsy	267066	267232	1120	-	.	ID="RND-6_FAMILY-7101";Tend="975";Tstart="809";shortTE="F";uid="9436e052-0b4e-4f51-95c0-34a90f731303"
NW_007377638.1	RepeatMasker	Unknown	259773	259882	406	-	.	ID="RND-5_FAMILY-3460";Tend="997";Tstart="892";shortTE="F";uid="650788ef-0054-4113-828e-0d9c07dcd1a4"
NW_007377638.1	RepeatMasker	Unknown	117899	118141	1599	-	.	ID="RND-6_FAMILY-20204";Tend="1727";Tstart="1487";shortTE="F";uid="129f9635-ca23-427d-8ec0-7e48da0cbb66"
NW_007377638.1	RepeatMasker	Unknown	125257	125677	2890	-	.	ID="RND-6_FAMILY-62244";Tend="1108";Tstart="688";shortTE="F";uid="381cd83d-8967-42e0-a635-c1d37bec0cf9"
NW_007377638.1	RepeatMasker	Unknown	121734	122230	3595	-	.	ID="RND-6_FAMILY-939";Tend="1006";Tstart="552";shortTE="F";uid="ca0440a5-9ac5-401a-a988-3c1c517625a5"
NW_007377638.1	RepeatMasker	Unknown	25730	25869	600	-	.	ID="RND-1_FAMILY-70";Tend="1039";Tstart="935";shortTE="F";uid="371264e3-915f-439a-9d62-468ea593423a"
NW_007377638.1	RepeatMasker	Unknown	238445	238566	463	-	.	ID="RND-1_FAMILY-415";Tend="1099";Tstart="979";shortTE="F";uid="37769689-8c67-4fcb-84a9-8c8dd7c373ad"
NW_007377638.1	RepeatMasker	Unknown	264087	264299	1562	-	.	ID="RND-1_FAMILY-177";Tend="1655";Tstart="1450";shortTE="F";uid="804d0efe-45fb-4df7-9f8e-90eb9d0d2bd8"
NW_007377638.1	RepeatMasker	SINE/ID	277857	278035	1065	-	.	ID="RND-1_FAMILY-9";Tend="997";Tstart="817";shortTE="F";uid="8c69a778-8074-4b15-8d38-d922dfc79335"
NW_007377638.1	RepeatMasker	Unknown	56534	56671	495	-	.	ID="RND-6_FAMILY-29318";Tend="1299";Tstart="1162";shortTE="F";uid="454f8bac-568c-4276-9700-456aec0c5748"
NW_007377638.1	RepeatMasker	RC/Helitron	157833	157998	852	-	.	ID="RND-6_FAMILY-7347";Tend="1377";Tstart="1208";shortTE="F";uid="8138655c-db57-4844-8394-b21af4e4e955"
NW_007377638.1	RepeatMasker	SINE/ID	62493	62595	512	-	.	ID="RND-1_FAMILY-9";Tend="878";Tstart="776";shortTE="F";uid="fc9ab35c-b3e0-4490-927a-9e6f94ed66b6"
NW_007377638.1	RepeatMasker	Unknown	253058	253198	642	-	.	ID="RND-1_FAMILY-196";Tend="831";Tstart="689";shortTE="F";uid="dbb42e30-9700-4454-b26e-9946e8fd9374"
NW_007377638.1	RepeatMasker	Unknown	242364	242612	1507	-	.	ID="RND-1_FAMILY-316";Tend="1764";Tstart="1531";shortTE="F";uid="c41b3353-7a4c-4f01-904e-4ee38303e778"
NW_007377638.1	RepeatMasker	Unknown	118234	118400	745	-	.	ID="RND-1_FAMILY-371";Tend="545";Tstart="386";shortTE="F";uid="a2335fd6-ec6d-476c-9f7e-2efac1837df9"
NW_007377638.1	RepeatMasker	SINE/ID	63409	63511	512	-	.	ID="RND-1_FAMILY-9";Tend="878";Tstart="776";shortTE="F";uid="26f083d6-4168-4a90-a22e-3a1f52ab84a3"
NW_007377638.1	RepeatMasker	SINE/ID	277059	277298	1051	-	.	ID="RND-1_FAMILY-5";Tend="1749";Tstart="1538";shortTE="F";uid="b1b20587-052a-43ca-92b2-e423ab776eab"
NW_007377638.1	RepeatMasker	RC/Helitron	166874	166989	573	-	.	ID="HELITRON-N19_LMI";Tend="117";Tstart="1";shortTE="F";uid="156a2103-fa7d-4c1b-bc24-cbe42f88c4ea"
NW_007377638.1	RepeatMasker	Unknown	144273	144453	789	-	.	ID="RND-1_FAMILY-27";Tend="827";Tstart="646";shortTE="F";uid="0416858c-0c86-44d1-bd3b-2eef3e05a09b"
NW_007377638.1	RepeatMasker	LTR/Gypsy	99002	99179	695	-	.	ID="RND-6_FAMILY-5186";Tend="1126";Tstart="671";shortTE="F";uid="04ed1441-ef9d-474f-948b-30490d80c8cc"
NW_007377638.1	RepeatMasker	Unknown	20645	20814	732	-	.	ID="RND-6_FAMILY-55917";Tend="296";Tstart="135";shortTE="F";uid="eef4c715-92c2-495a-a18f-d69c952398e4"
NW_007377638.1	RepeatMasker	LINE/I-Jockey	271159	271385	457	-	.	ID="RND-5_FAMILY-1282";Tend="1488";Tstart="1261";shortTE="F";uid="7093466b-3cb4-491b-b8e7-972e143e56a2"
NW_007377638.1	RepeatMasker	LINE/RTE-BovB	211889	212116	1135	-	.	ID="RND-6_FAMILY-12150";Tend="841";Tstart="616";shortTE="F";uid="b2f1d01d-f05a-4e53-a348-f98203474a5e"
NW_007377638.1	RepeatMasker	Unknown	35837	35962	494	-	.	ID="RND-1_FAMILY-65";Tend="1085";Tstart="962";shortTE="F";uid="7ad7e175-337d-4f5c-83b5-03a024129239"
NW_007377638.1	RepeatMasker	RC/Helitron	166532	166649	631	-	.	ID="HELITRON-N19_LMI";Tend="117";Tstart="1";shortTE="F";uid="e61fdcf5-3c79-4427-896e-070fd27a1444"
NW_007377638.1	RepeatMasker	SINE/tRNA-RTE	34965	35067	463	-	.	ID="RND-1_FAMILY-100";Tend="886";Tstart="769";shortTE="F";uid="8fbe1927-8bad-4e96-86b3-5e93afd9f790"
NW_007377638.1	RepeatMasker	Unknown	9507	9833	2031	-	.	ID="RND-6_FAMILY-45419";Tend="1390";Tstart="1091";shortTE="F";uid="27f8ddfc-cd54-4f63-a680-8a62e41b04e8"
NW_007377638.1	RepeatMasker	Unknown	146936	147041	427	-	.	ID="RND-1_FAMILY-70";Tend="1012";Tstart="917";shortTE="F";uid="5370065f-5fcf-4194-9e8c-6d7b5fde3b91"
NW_007377638.1	RepeatMasker	SINE/ID	267513	267670	846	-	.	ID="RND-1_FAMILY-9";Tend="989";Tstart="832";shortTE="F";uid="5fcf015b-2cd3-43c2-94b9-d69a4d58a61b"
NW_007377638.1	RepeatMasker	SINE/5S	131257	131700	801	-	.	ID="RND-1_FAMILY-103";TEgroup="ctg_199%7CRND-1_FAMILY-103%7C2";Tend="888";Tstart="658";shortTE="F";uid="81718ca7-0bac-4724-92ac-47c87ea18165"
NW_007377638.1	RepeatMasker	Unknown	269255	269395	504	-	.	ID="RND-1_FAMILY-0";Tend="427";Tstart="286";shortTE="F";uid="cfe1a944-b3ae-4eda-88bf-f3090a40ed67"
NW_007377638.1	RepeatMasker	Unknown	206186	206366	1247	-	.	ID="RND-1_FAMILY-195";Tend="1478";Tstart="1298";shortTE="F";uid="d1c040c3-afc9-4dab-8725-f19156b8c90e"
NW_007377638.1	RepeatMasker	Unknown	283792	283893	514	-	.	ID="RND-1_FAMILY-206";Tend="985";Tstart="851";shortTE="F";uid="26749b09-2708-44d0-aa50-626568b99064"
NW_007377638.1	RepeatMasker	Unknown	204824	204978	1139	-	.	ID="RND-6_FAMILY-164";Tend="1097";Tstart="943";shortTE="F";uid="e885f7f7-1769-4e09-8bc1-7d86554da6c8"
NW_007377638.1	RepeatMasker	Unknown	12295	12434	433	-	.	ID="RND-5_FAMILY-708";Tend="713";Tstart="592";shortTE="F";uid="8a8d4a73-ff94-44f9-a533-12b303f3de82"
NW_007377638.1	RepeatMasker	Unknown	61226	61514	1010	-	.	ID="RND-1_FAMILY-155";Tend="1691";Tstart="1376";shortTE="F";uid="60d5d7c7-f72a-4c4b-b1fe-e698c3147733"
NW_007377638.1	RepeatMasker	SINE/tRNA-RTE	3584	3696	427	-	.	ID="RND-5_FAMILY-620";Tend="1281";Tstart="1083";shortTE="F";uid="5f681a1e-0cce-47f6-b357-11a93eb79446"
NW_007377638.1	RepeatMasker	Unknown	201697	201888	1191	-	.	ID="RND-5_FAMILY-4969";Tend="1063";Tstart="887";shortTE="F";uid="a02d90b4-e0d2-42da-9b59-3c1863e088c2"
NW_007377638.1	RepeatMasker	Unknown	209006	209186	1246	-	.	ID="RND-1_FAMILY-195";Tend="1478";Tstart="1298";shortTE="F";uid="73ca8be2-5819-4786-be5c-0e2ce622c0e1"
NW_007377638.1	RepeatMasker	SINE/ID	249180	249358	1024	-	.	ID="RND-1_FAMILY-9";Tend="997";Tstart="817";shortTE="F";uid="214e32da-d3c7-4294-80fc-36a1c8d9bc61"
NW_007377638.1	RepeatMasker	Unknown	264954	265185	1607	-	.	ID="RND-1_FAMILY-168";Tend="934";Tstart="703";shortTE="F";uid="89129f89-78bf-48fe-9d7f-021544a9cbb0"
NW_007377638.1	RepeatMasker	SINE/ID	26947	27165	911	-	.	ID="RND-1_FAMILY-5";Tend="1755";Tstart="1532";shortTE="F";uid="10e815ce-922e-44b8-9f4a-ad34364ee2e1"
NW_007377638.1	RepeatMasker	LINE/RTE-BovB	44954	45178	1373	-	.	ID="RND-6_FAMILY-12150";Tend="880";Tstart="660";shortTE="F";uid="7180b588-a39d-4b11-afc3-4a9d13c00696"
NW_007377638.1	RepeatMasker	RC/Helitron	192039	192239	1533	-	.	ID="RND-6_FAMILY-8282";Tend="1000";Tstart="799";shortTE="F";uid="1b4cbd6e-2f5c-462b-af8b-7d909599b89a"
NW_007377638.1	RepeatMasker	Satellite	7899	8069	816	-	.	ID="RND-1_FAMILY-51";Tend="1033";Tstart="850";shortTE="F";uid="3ac138a1-e14b-4b6c-af11-28f60a1fc772"
NW_007377638.1	RepeatMasker	SINE/ID	265669	266107	1065	-	.	ID="RND-1_FAMILY-4";Tend="1067";Tstart="667";shortTE="F";uid="f3ba5210-e453-43ba-8d00-c3a6f52ade78"
NW_007377638.1	RepeatMasker	LINE/I	273362	273568	1108	-	.	ID="RND-1_FAMILY-650";Tend="1166";Tstart="959";shortTE="F";uid="95d59ca6-bbc0-4f14-935d-dcb6d3b4c43e"
NW_007377638.1	RepeatMasker	Unknown	198027	198154	878	-	.	ID="RND-1_FAMILY-206";Tend="974";Tstart="845";shortTE="F";uid="f43c6851-2e32-4c30-97e4-05e36377a723"
NW_007377638.1	RepeatMasker	Unknown	138479	138640	1043	-	.	ID="RND-6_FAMILY-1666";Tend="973";Tstart="812";shortTE="F";uid="9c469216-8faa-4b0a-a3fb-6988ba85ce1a"
NW_007377638.1	RepeatMasker	Satellite	272561	272698	1090	-	.	ID="RND-1_FAMILY-51";Tend="1037";Tstart="887";shortTE="F";uid="6260eba0-7580-4725-af73-353f2ae65729"
NW_007377638.1	RepeatMasker	SINE/ID	272854	272988	712	-	.	ID="RND-1_FAMILY-28";Tend="1008";Tstart="854";shortTE="F";uid="e8a40269-fed3-43af-aa83-c6c2c027201e"
NW_007377638.1	RepeatMasker	SINE/ID	271736	271895	1030	-	.	ID="RND-1_FAMILY-28";Tend="1009";Tstart="854";shortTE="F";uid="fd12cbe2-2b4e-47ae-b37c-6157ebdfddf7"
NW_007377638.1	RepeatMasker	SINE/tRNA-RTE	62987	63157	1109	-	.	ID="RND-5_FAMILY-620";Tend="1225";Tstart="1058";shortTE="F";uid="f95fd725-385b-43c5-aae6-fa4a9ec7e86a"
NW_007377638.1	RepeatMasker	DNA/hAT-Blackjack	115466	115848	1660	-	.	ID="RND-1_FAMILY-83";Tend="1891";Tstart="1477";shortTE="F";uid="447cbad7-d15a-4b88-a0a6-9fbcea2ac4b6"
NW_007377638.1	RepeatMasker	Unknown	137373	137551	1024	-	.	ID="RND-6_FAMILY-1666";Tend="973";Tstart="812";shortTE="F";uid="6bc19974-5b4c-4112-803d-0b8e7224027a"
NW_007377638.1	RepeatMasker	Unknown	78598	78749	643	-	.	ID="RND-1_FAMILY-48";Tend="866";Tstart="693";shortTE="F";uid="5a84b1c3-7f27-49c7-9e60-e9e145be33aa"
NW_007377638.1	RepeatMasker	LINE/RTE-BovB	117381	117609	1400	-	.	ID="RND-6_FAMILY-4311";Tend="617";Tstart="397";shortTE="F";uid="19738d6f-fe10-4b84-be98-47be5d436deb"
NW_007377638.1	RepeatMasker	Unknown	263407	263703	2307	-	.	ID="RND-1_FAMILY-177";Tend="1567";Tstart="1269";shortTE="F";uid="caacbb65-6770-49e3-a796-a6048991275c"
NW_007377638.1	RepeatMasker	LTR/Gypsy	188517	188663	552	-	.	ID="RND-1_FAMILY-232";Tend="1239";Tstart="1103";shortTE="F";uid="1f2cc88b-3e82-4d15-9fe3-17a68b70b4f8"
NW_007377638.1	RepeatMasker	Satellite	7286	7470	768	-	.	ID="RND-1_FAMILY-51";Tend="1033";Tstart="850";shortTE="F";uid="87707af7-c054-4739-86d1-18f8c216426c"
NW_007377638.1	RepeatMasker	Unknown	13226	13395	732	-	.	ID="RND-6_FAMILY-55917";Tend="296";Tstart="135";shortTE="F";uid="7c458580-e60d-4cb4-afb1-5bcca56b74b3"
NW_007377638.1	RepeatMasker	DNA/TcMar-Tc1	1163	1753	2120	-	.	ID="rnd-1_family-627";Tend="1633";Tstart="1036";shortTE="F";uid="0706e37a-34d5-4ea1-b24e-f2b7d17ecb8d"
NW_007377638.1	RepeatMasker	Unknown	122544	122701	671	-	.	ID="RND-1_FAMILY-580";Tend="928";Tstart="776";shortTE="F";uid="d1f53471-4866-4f90-ae86-1777c643d3b5"
NW_007377638.1	RepeatMasker	DNA/Sola-2	89206	89832	4958	-	.	ID="RND-1_FAMILY-95";Tend="1549";Tstart="908";shortTE="F";uid="efc8c018-5140-4eaa-92a8-15e8843db83c"
NW_007377638.1	RepeatMasker	Unknown	76724	76889	1476	-	.	ID="RND-6_FAMILY-2666";Tend="827";Tstart="662";shortTE="F";uid="21ccbddb-5732-41fd-8918-d1ac288f1ea0"
NW_007377638.1	RepeatMasker	Unknown	14664	14788	909	-	.	ID="RND-1_FAMILY-70";Tend="1035";Tstart="911";shortTE="F";uid="e28d0bb5-0372-4f44-b24f-ab667a5ccc93"
NW_007377638.1	RepeatMasker	LINE/I	14466	14663	921	-	.	ID="RND-5_FAMILY-2097";Tend="1258";Tstart="1057";shortTE="F";uid="5b332099-6b19-4d4a-a382-436e49ee7cb4"
NW_007377638.1	RepeatMasker	Unknown	43661	43900	1650	-	.	ID="RND-1_FAMILY-427";Tend="896";Tstart="639";shortTE="F";uid="c4e86ff9-84d4-4438-b51e-8755c1fc6b9c"
NW_007377638.1	RepeatMasker	LTR/Gypsy	265221	265380	1089	-	.	ID="RND-6_FAMILY-7101";Tend="975";Tstart="809";shortTE="F";uid="9abe72c8-5251-4819-b81b-5f6ba8026730"
NW_007377638.1	RepeatMasker	LINE/L1-Tx1	31958	32075	548	-	.	ID="RND-4_FAMILY-112";Tend="1798";Tstart="1679";shortTE="F";uid="31ede044-b70a-4648-af0d-5364c1ad942d"
NW_007377638.1	RepeatMasker	DNA/TcMar-Tc1	76369	76635	2113	-	.	ID="RND-1_FAMILY-574";Tend="1439";Tstart="1178";shortTE="F";uid="b9cf3093-3e27-4e59-b2fa-bad807726b9e"
NW_007377638.1	RepeatMasker	LINE/I	29446	29633	830	-	.	ID="RND-5_FAMILY-2097";Tend="1257";Tstart="1061";shortTE="F";uid="ad7af4d4-3147-475b-ac03-d80421a5a090"
NW_007377638.1	RepeatMasker	Unknown	26122	26230	517	-	.	ID="RND-1_FAMILY-70";Tend="1038";Tstart="935";shortTE="F";uid="2507c0b6-2d1c-4f1f-b423-72588db1bcbd"
NW_007377638.1	RepeatMasker	Unknown	28690	29106	3229	-	.	ID="RND-1_FAMILY-497";Tend="1253";Tstart="845";shortTE="F";uid="95d7bfc9-6031-42db-8a84-31c04c13f288"
NW_007377638.1	RepeatMasker	DNA/TcMar-Tc1	100696	101295	3497	-	.	ID="RND-1_FAMILY-574";Tend="1439";Tstart="862";shortTE="F";uid="c5ac60d2-09c7-4a7d-98c4-1d0573f7aaa4"
NW_007377638.1	RepeatMasker	SINE/tRNA-RTE	62145	62308	936	-	.	ID="RND-5_FAMILY-620";Tend="1225";Tstart="1053";shortTE="F";uid="8e9223d0-3c34-4f81-978e-1a2e71f34316"
NW_007377638.1	RepeatMasker	DNA/hAT-Charlie	42590	42887	1718	-	.	ID="RND-1_FAMILY-515";Tend="760";Tstart="458";shortTE="F";uid="c464fb6f-d60a-4676-9763-36585060f62c"
NW_007377638.1	RepeatMasker	Unknown	145341	145517	735	-	.	ID="RND-1_FAMILY-27";Tend="827";Tstart="641";shortTE="F";uid="d7c5c059-65e1-44ae-bac3-137677fcbb81"
NW_007377638.1	RepeatMasker	Unknown	102450	102703	883	-	.	ID="RND-1_FAMILY-0";Tend="1390";Tstart="1146";shortTE="F";uid="a253ea82-2492-4c45-bfbd-f901cd0b0fa0"
NW_007377638.1	RepeatMasker	DNA	48176	48315	694	-	.	ID="RND-1_FAMILY-23";Tend="1403";Tstart="1265";shortTE="F";uid="631f2da6-67df-4efe-99fe-3417cbc052fc"
NW_007377638.1	RepeatMasker	LINE/RTE-BovB	201382	201510	750	-	.	ID="RND-1_FAMILY-159";Tend="948";Tstart="822";shortTE="F";uid="30df875f-48cd-4c15-977d-83483cdcf5b3"
NW_007377638.1	RepeatMasker	Unknown	19068	19247	749	-	.	ID="RND-6_FAMILY-20204";Tend="1695";Tstart="1517";shortTE="F";uid="692a1e6a-4161-443d-9548-d3b41347d033"
NW_007377638.1	RepeatMasker	Unknown	88241	88381	542	-	.	ID="RND-1_FAMILY-390";Tend="1685";Tstart="1552";shortTE="F";uid="486013cd-e0b0-4089-be09-90b8a5d43601"
NW_007377638.1	RepeatMasker	Unknown	162177	162298	465	-	.	ID="RND-6_FAMILY-12567";Tend="853";Tstart="732";shortTE="F";uid="6d01223b-c38a-4f94-ac38-2d17e76a4a0d"
NW_007377638.1	RepeatMasker	Unknown	23329	23732	3091	-	.	ID="RND-6_FAMILY-62244";Tend="1105";Tstart="687";shortTE="F";uid="33fb535b-24bf-451f-a367-48f0cba2701c"
NW_007377638.1	RepeatMasker	LINE/RTE-BovB	38398	38621	1285	-	.	ID="RND-6_FAMILY-12150";Tend="880";Tstart="660";shortTE="F";uid="f601f0b6-cc3c-4d5a-8726-57d2e029d846"
NW_007377638.1	RepeatMasker	SINE/5S	126108	126213	545	-	.	ID="RND-1_FAMILY-103";Tend="760";Tstart="654";shortTE="F";uid="f893538e-83d3-4044-a8b7-569d755b638a"
NW_007377638.1	RepeatMasker	SINE/ID	128389	128525	541	-	.	ID="RND-6_FAMILY-766";Tend="1784";Tstart="1658";shortTE="F";uid="814112b0-e0ae-44aa-b762-9bbf0e4948db"
NW_007377638.1	RepeatMasker	Unknown	189050	189385	578	-	.	ID="RND-1_FAMILY-206";TEgroup="ctg_199%7CRND-1_FAMILY-206%7C1";Tend="976";Tstart="845";shortTE="T";uid="71c474b5-430c-4456-9dff-c97bc980af7a"
NW_007377638.1	RepeatMasker	Unknown	217101	217267	494	-	.	ID="RND-1_FAMILY-19";Tend="944";Tstart="784";shortTE="F";uid="20fa8ff6-951a-47bc-a72f-06242e26c6e4"
NW_007377638.1	RepeatMasker	Unknown	180861	181291	2934	-	.	ID="RND-6_FAMILY-5860";Tend="1015";Tstart="591";shortTE="F";uid="a6c29316-3da8-4ee5-8206-7118dd86438c"
NW_007377638.1	RepeatMasker	LINE/I	254506	254700	887	-	.	ID="RND-1_FAMILY-650";Tend="1166";Tstart="959";shortTE="F";uid="b539864f-0a1a-4953-8e4f-4f568dd6f471"
NW_007377638.1	RepeatMasker	Unknown	200755	200928	1074	-	.	ID="RND-5_FAMILY-4969";Tend="1013";Tstart="853";shortTE="F";uid="3ca99933-6fe8-4a46-943f-5884bfeb64d7"
NW_007377638.1	RepeatMasker	Unknown	197555	197671	581	-	.	ID="RND-1_FAMILY-206";Tend="976";Tstart="865";shortTE="F";uid="1cd6e6ec-bfac-4431-9285-da9e558af146"
NW_007377638.1	RepeatMasker	Unknown	70458	70726	766	-	.	ID="RND-1_FAMILY-138";Tend="1430";Tstart="1135";shortTE="F";uid="bc6ad330-dfb9-46a9-b276-5adba11a04cd"
NW_007377638.1	RepeatMasker	LINE/L1-Tx1	48162	48275	891	-	.	ID="RND-4_FAMILY-112";Tend="1798";Tstart="1685";shortTE="F";uid="61c501aa-d55e-488d-ab58-247ff827249b"
NW_007377638.1	RepeatMasker	Unknown	17783	17912	1026	-	.	ID="RND-6_FAMILY-29318";Tend="1298";Tstart="1168";shortTE="F";uid="0a722698-fdd7-426c-b6d4-b9e73a84f500"
NW_007377638.1	RepeatMasker	Unknown	21681	21794	638	-	.	ID="RND-1_FAMILY-106";Tend="1160";Tstart="1012";shortTE="F";uid="773bc800-37e5-40f5-8321-b3eeeb3bad5c"
NW_007377638.1	RepeatMasker	Unknown	283918	284058	636	-	.	ID="RND-1_FAMILY-196";Tend="831";Tstart="689";shortTE="F";uid="69e4cf7b-aa31-46cc-a384-4550f3be13bc"
NW_007377638.1	RepeatMasker	Unknown	122720	122976	1222	-	.	ID="RND-5_FAMILY-5474";Tend="695";Tstart="445";shortTE="F";uid="e6f5c111-4e72-4d55-a718-3ddf7e650e3c"
NW_007377638.1	RepeatMasker	Unknown	152927	153103	749	-	.	ID="RND-1_FAMILY-27";Tend="827";Tstart="641";shortTE="F";uid="9c194c56-2785-40d7-97a4-c3728062ec31"
NW_007377638.1	RepeatMasker	Unknown	268328	268468	516	-	.	ID="RND-1_FAMILY-0";Tend="427";Tstart="286";shortTE="F";uid="c4b73d89-3b50-4f00-887c-77a4c7a07085"
NW_007377638.1	RepeatMasker	SINE/tRNA-RTE	22634	22792	672	-	.	ID="RND-1_FAMILY-88";Tend="1204";Tstart="1041";shortTE="F";uid="e079d32b-e2da-4178-8958-16a203fe9fd6"
NW_007377638.1	RepeatMasker	Satellite	223911	224019	781	-	.	ID="RND-1_FAMILY-51";Tend="986";Tstart="885";shortTE="F";uid="f0655cef-7302-47b5-8b48-b7f411a55f4b"
NW_007377638.1	RepeatMasker	SINE/tRNA-Meta	77493	77657	1170	-	.	ID="RND-1_FAMILY-97";Tend="994";Tstart="834";shortTE="F";uid="5cd1bb0c-1bb6-4766-8b6a-0ac994400366"
NW_007377638.1	RepeatMasker	Unknown	285375	286155	3830	-	.	ID="RND-1_FAMILY-64";Tend="1527";Tstart="827";shortTE="F";uid="6aaff661-0ce2-4d76-9026-d071dccd36d8"
NW_007377638.1	RepeatMasker	Unknown	239729	239999	2045	-	.	ID="RND-1_FAMILY-98";Tend="1138";Tstart="875";shortTE="F";uid="1f013573-775a-4f36-b1f4-7a1b75d5950b"
NW_007377638.1	RepeatMasker	Unknown	252914	253035	714	-	.	ID="RND-1_FAMILY-206";Tend="985";Tstart="851";shortTE="F";uid="ebec0c0e-231f-4b36-b524-775c57f40a8c"
NW_007377638.1	RepeatMasker	Unknown	26310	26470	673	-	.	ID="RND-6_FAMILY-20204";Tend="1737";Tstart="1588";shortTE="F";uid="ae81cad7-08f3-4cee-8335-b2b5a616b89e"
NW_007377638.1	RepeatMasker	SINE/ID	266804	267033	1513	-	.	ID="RND-1_FAMILY-5";Tend="1751";Tstart="1524";shortTE="F";uid="a5b780e7-1378-4617-a96b-8a87a3d8a2d9"
NW_007377638.1	RepeatMasker	DNA/hAT-Blackjack	112694	112897	1617	-	.	ID="RND-1_FAMILY-83";Tend="1846";Tstart="1643";shortTE="F";uid="d3b1e3be-8395-456a-bf66-13cce6029f3c"
NW_007377638.1	RepeatMasker	DNA/Maverick	148841	149100	460	-	.	ID="RND-6_FAMILY-579";TEgroup="ctg_199%7CRND-6_FAMILY-579%7C1";Tend="989";Tstart="911";shortTE="T";uid="3ebc31e4-3a9e-48a3-8da4-b39055fd6505"
NW_007377638.1	RepeatMasker	DNA/TcMar-Tc1	95342	95722	2901	-	.	ID="RND-1_FAMILY-574";Tend="1439";Tstart="1050";shortTE="F";uid="1ddd5242-a546-477b-9437-8d7105c17a75"
NW_007377638.1	RepeatMasker	SINE/ID	264338	264557	800	-	.	ID="RND-1_FAMILY-4";Tend="889";Tstart="667";shortTE="F";uid="e722cd6b-c16c-46fc-940a-4f9b05dbc6b5"
NW_007377638.1	RepeatMasker	LINE/RTE-BovB	211244	211381	786	-	.	ID="RND-6_FAMILY-4311";Tend="621";Tstart="487";shortTE="F";uid="5782d280-a9ff-495b-98c6-ef0ffcf9021f"
NW_007377638.1	RepeatMasker	Unknown	192906	193653	3774	-	.	ID="RND-6_FAMILY-5860";Tend="958";Tstart="153";shortTE="F";uid="4994aefb-b41b-47da-a37d-ee6f339169e2"
NW_007377638.1	RepeatMasker	DNA/Maverick	2267	2421	788	-	.	ID="RND-1_FAMILY-185";Tend="850";Tstart="684";shortTE="F";uid="2acd2b32-2b0d-447f-8bfa-7b249566eb94"
NW_007377638.1	RepeatMasker	DNA/hAT-hATm	187514	187630	458	-	.	ID="RND-6_FAMILY-23";TEgroup="ctg_199%7CRND-6_FAMILY-23%7C1";Tend="712";Tstart="590";shortTE="T";uid="e4a1f8ab-4c8d-44d1-a758-3383a8e04e72"
NW_007379429.1	RepeatMasker	Unknown	1	338	2459	+	.	ID="RND-1_FAMILY-385";Tend="1265";Tstart="913";shortTE="F";uid="f82b9352-a744-47d9-94e0-8772a8ee9db4"
NW_007379429.1	RepeatMasker	SINE/ID	29525	29666	813	+	.	ID="RND-1_FAMILY-16";Tend="1035";Tstart="894";shortTE="F";uid="64ec81c1-5f7b-4541-9f32-63def4063800"
NW_007379429.1	RepeatMasker	LINE/RTE-BovB	62866	62989	641	+	.	ID="RND-6_FAMILY-4311";Tend="585";Tstart="472";shortTE="F";uid="8b4ac608-ba64-4bda-adde-74fd7be93540"
NW_007379429.1	RepeatMasker	LINE/RTE-BovB	1082	1233	556	+	.	ID="RND-6_FAMILY-4645";Tend="849";Tstart="714";shortTE="F";uid="2a3b1996-df43-4b02-9571-43d402cf31f7"
NW_007379429.1	RepeatMasker	Unknown	675	937	1749	+	.	ID="RND-1_FAMILY-385";Tend="1265";Tstart="992";shortTE="F";uid="6288c8ee-f351-4b86-a70a-8507f646b8e5"
NW_007379429.1	RepeatMasker	Unknown	3649	3814	1222	+	.	ID="RND-1_FAMILY-138";Tend="1644";Tstart="1484";shortTE="F";uid="258bd5f9-5270-4671-ab12-094a63eaddf8"
NW_007379429.1	RepeatMasker	Unknown	25205	25748	3314	+	.	ID="RND-1_FAMILY-385";Tend="998";Tstart="446";shortTE="F";uid="a1749e61-5d5e-4d60-a09e-93e644f264c5"
NW_007379429.1	RepeatMasker	SINE/ID	37259	37551	656	+	.	ID="RND-6_FAMILY-766";Tend="1228";Tstart="916";shortTE="F";uid="7781c7f1-b963-4805-8eee-59d63bbcf934"
NW_007379429.1	RepeatMasker	Unknown	24968	25179	700	+	.	ID="RND-5_FAMILY-2369";TEgroup="ctg_1990%7CRND-5_FAMILY-2369%7C1";Tend="1040";Tstart="960";shortTE="T";uid="3f94f65f-56ca-4237-bab1-66d0081cd3ee"
NW_007379429.1	RepeatMasker	Unknown	28912	29246	637	+	.	ID="RND-5_FAMILY-2369";TEgroup="ctg_1990%7CRND-5_FAMILY-2369%7C2";Tend="1311";Tstart="1179";shortTE="F";uid="08fd7077-a41f-4e51-a8e6-f2cdaaed5395"
NW_007379429.1	RepeatMasker	Unknown	11671	11809	461	-	.	ID="RND-1_FAMILY-352";Tend="709";Tstart="573";shortTE="F";uid="7c087481-cebd-455a-a6b8-3f908f16ce19"
NW_007379429.1	RepeatMasker	LINE/L1-Tx1	1503	1829	1192	-	.	ID="RND-4_FAMILY-112";Tend="1787";Tstart="1436";shortTE="F";uid="beb8bfc1-af1a-4d8b-bfa7-e37af9fb66bf"
NW_007379429.1	RepeatMasker	LTR/Gypsy	10966	11073	614	-	.	ID="RND-1_FAMILY-60";Tend="1081";Tstart="975";shortTE="F";uid="a6bc82d5-77a3-44bf-900c-fa118b9674e4"
NW_007379429.1	RepeatMasker	Unknown	23540	23791	1290	-	.	ID="RND-5_FAMILY-1267";Tend="1249";Tstart="892";shortTE="F";uid="5f7a08e9-554f-41a2-aaae-51ae5d322bf4"
NW_007379429.1	RepeatMasker	RC/Helitron	16993	17140	1120	-	.	ID="RND-1_FAMILY-442";Tend="908";Tstart="767";shortTE="F";uid="7a336218-9d5a-4455-a8e3-855df8893381"
NW_007379429.1	RepeatMasker	Unknown	10984	11177	900	-	.	ID="RND-1_FAMILY-0";Tend="535";Tstart="339";shortTE="F";uid="57993ad5-2d58-4346-982a-eb2cb224bb66"
NW_007379429.1	RepeatMasker	Unknown	3626	3752	779	-	.	ID="RND-6_FAMILY-3964";Tend="1017";Tstart="885";shortTE="F";uid="4fd73fca-8347-4c47-a9e9-9829c3cc5e8a"
NW_007379429.1	RepeatMasker	SINE/ID	30174	30511	1489	-	.	ID="RND-1_FAMILY-4";Tend="1091";Tstart="745";shortTE="F";uid="716dd50f-5a21-41a1-b491-bd1253c615a8"
NW_007379429.1	RepeatMasker	SINE/tRNA-Meta	11384	11496	504	-	.	ID="RND-1_FAMILY-97";Tend="988";Tstart="877";shortTE="F";uid="8c3a54d6-ec32-4e3e-97ca-550ba7634474"
NW_007397342.1	RepeatMasker	Unknown	587	731	600	+	.	ID="RND-6_FAMILY-5387";Tend="877";Tstart="554";shortTE="F";uid="973234d1-6b8d-467e-bc8c-90f5313a3916"
NW_007397342.1	RepeatMasker	Unknown	1	580	3662	-	.	ID="RND-5_FAMILY-2144";Tend="1415";Tstart="903";shortTE="F";uid="3a491c1b-0d77-403b-bd75-0b14557f944d"
NW_007397342.1	RepeatMasker	DNA/hAT-Blackjack	612	828	1073	-	.	ID="RND-1_FAMILY-91";TEgroup="ctg_19903%7CRND-1_FAMILY-91%7C1";Tend="1100";Tstart="948";shortTE="F";uid="5cbeecf8-776c-42fa-875a-6a158eba8e59"
NW_007397342.1	RepeatMasker	DNA/hAT-Blackjack	809	925	970	-	.	ID="RND-1_FAMILY-91";Tend="1045";Tstart="929";shortTE="F";uid="55fa6672-06e1-44dc-ac5e-0138165dabb0"
NW_007397345.1	RepeatMasker	DNA/Maverick	770	925	519	+	.	ID="RND-6_FAMILY-12032";Tend="968";Tstart="796";shortTE="F";uid="3db0a8ad-3459-4074-84a6-b230a44ffd14"
NW_007397345.1	RepeatMasker	Unknown	1	356	3010	-	.	ID="RND-6_FAMILY-62244";Tend="1053";Tstart="689";shortTE="F";uid="44468ee4-269a-4ff3-89e3-74686c3ce649"
NW_007397345.1	RepeatMasker	Unknown	609	821	408	-	.	ID="RND-6_FAMILY-431";Tend="1351";Tstart="1127";shortTE="F";uid="5f6c7540-235b-49a9-996d-93c42a80d7ab"
NW_007397348.1	RepeatMasker	DNA/Academ-1	1	924	4650	-	.	ID="rnd-6_family-3652";Tend="1541";Tstart="783";shortTE="F";uid="0bfda8d5-e73f-4707-ba97-2bd45a91f44a"
NW_007379430.1	RepeatMasker	SINE/ID	24234	24413	708	+	.	ID="RND-1_FAMILY-4";Tend="938";Tstart="746";shortTE="F";uid="27712d7c-513b-4b8d-8bd3-805c82cf1454"
NW_007379430.1	RepeatMasker	Unknown	10878	11041	1181	+	.	ID="RND-1_FAMILY-344";Tend="1536";Tstart="1375";shortTE="F";uid="57eb85e0-4300-4485-89c3-a5220f16e665"
NW_007379430.1	RepeatMasker	SINE/ID	32031	32228	959	+	.	ID="RND-1_FAMILY-3";Tend="1061";Tstart="847";shortTE="F";uid="b070b2c6-869f-4fb9-a47b-70b59792d1d1"
NW_007379430.1	RepeatMasker	SINE/ID	26832	27039	579	+	.	ID="RND-1_FAMILY-10";Tend="1076";Tstart="678";shortTE="F";uid="321717bd-4b9b-4222-a1a7-651c8dcbd12f"
NW_007379430.1	RepeatMasker	DNA/TcMar-Tc1	16548	16817	1946	+	.	ID="RND-1_FAMILY-867";Tend="1146";Tstart="882";shortTE="F";uid="2e110de4-7eab-4ac8-ba43-14c22fc76bc6"
NW_007379430.1	RepeatMasker	RC/Helitron	13835	14040	1539	+	.	ID="RND-1_FAMILY-442";Tend="1804";Tstart="1597";shortTE="F";uid="1a48050b-3ec2-4efc-b245-18e113b577ca"
NW_007379430.1	RepeatMasker	Unknown	13566	13693	755	+	.	ID="RND-6_FAMILY-1998";Tend="895";Tstart="762";shortTE="F";uid="354f372c-6b40-4814-a0f5-69d099d7404d"
NW_007379430.1	RepeatMasker	SINE/ID	20027	20178	1087	-	.	ID="RND-1_FAMILY-5";Tend="1688";Tstart="1537";shortTE="F";uid="0a09ee6b-ddc5-478e-95b2-accdbbd658e6"
NW_007379430.1	RepeatMasker	RC/Helitron	10923	11063	442	-	.	ID="RND-1_FAMILY-202";Tend="1625";Tstart="1497";shortTE="F";uid="f52fef7e-8f4c-4509-845a-c59f1d9dc50b"
NW_007379430.1	RepeatMasker	Unknown	16963	17120	1311	-	.	ID="RND-1_FAMILY-848";Tend="1825";Tstart="1668";shortTE="F";uid="16616d20-9ac1-4b73-900e-c29cb34eebe9"
NW_007379430.1	RepeatMasker	LTR/Gypsy	49985	50099	456	-	.	ID="RND-1_FAMILY-60";Tend="1092";Tstart="985";shortTE="F";uid="10a1ed4f-9cf9-409c-90dc-14491255c6db"
NW_007379430.1	RepeatMasker	Unknown	26280	26488	1115	-	.	ID="RND-6_FAMILY-2666";Tend="1738";Tstart="1523";shortTE="F";uid="77f45aaf-b6dd-47e5-97d7-67e8c1c99466"
NW_007379430.1	RepeatMasker	LINE/R2	7455	7890	3605	-	.	ID="RND-6_FAMILY-2955";Tend="1140";Tstart="714";shortTE="F";uid="293aacfe-e7e1-4621-bd36-02e8b2a3ed17"
NW_007379430.1	RepeatMasker	DNA	28211	28515	2536	-	.	ID="RND-1_FAMILY-810";Tend="1218";Tstart="916";shortTE="F";uid="9cdb7cac-fe94-46d3-becb-9716c3e99b48"
NW_007379430.1	RepeatMasker	LINE/L1-Tx1	5991	6397	1501	-	.	ID="RND-1_FAMILY-1";Tend="1734";Tstart="1369";shortTE="F";uid="9e76e0c3-a741-4b89-9e07-d64450e0a2bf"
NW_007379430.1	RepeatMasker	LINE/RTE-BovB	18919	19126	1794	-	.	ID="RND-6_FAMILY-12150";Tend="882";Tstart="675";shortTE="F";uid="937ee41e-20a8-4259-8d8a-a8670488f126"
NW_007379430.1	RepeatMasker	SINE/ID	48828	49040	808	-	.	ID="RND-1_FAMILY-5";Tend="1752";Tstart="1536";shortTE="F";uid="abd1f131-afd1-4b8c-9fae-b59cd01336a6"
NW_007379430.1	RepeatMasker	Unknown	38249	38398	910	-	.	ID="RND-6_FAMILY-2666";Tend="1784";Tstart="1627";shortTE="F";uid="cffcc7b9-cf11-41de-a7ec-5ae5ca025095"
NW_007397350.1	RepeatMasker	Satellite	664	784	649	+	.	ID="RND-1_FAMILY-51";Tend="1039";Tstart="916";shortTE="F";uid="cc4842b8-54e2-40aa-a5e6-57f052ded964"
NW_007397350.1	RepeatMasker	Unknown	3	153	528	-	.	ID="RND-1_FAMILY-253";Tend="881";Tstart="736";shortTE="F";uid="d33b1971-e83e-42f8-a5a9-e118f5b779ef"
NW_007397351.1	RepeatMasker	RC/Helitron	83	292	1596	+	.	ID="RND-6_FAMILY-8282";Tend="989";Tstart="779";shortTE="F";uid="24c3ba14-b014-4237-9117-5617b72985dd"
NW_007397351.1	RepeatMasker	SINE/tRNA-RTE	164	312	961	-	.	ID="RND-1_FAMILY-22";Tend="2131";Tstart="1987";shortTE="F";uid="fbd091ef-8b4c-4e7a-b2c9-a21a00a947f8"
NW_007397352.1	RepeatMasker	LINE/L1-Tx1	696	830	514	-	.	ID="RND-1_FAMILY-1";Tend="1856";Tstart="1704";shortTE="F";uid="571969fa-554e-44a5-9f5c-90b8444e8ffb"
NW_007397352.1	RepeatMasker	Unknown	674	789	580	-	.	ID="RND-1_FAMILY-120";Tend="1885";Tstart="1753";shortTE="F";uid="25f1d3dd-f2eb-4489-a743-b2df6cea4160"
NW_007397353.1	RepeatMasker	Unknown	555	659	424	+	.	ID="RND-1_FAMILY-61";Tend="1015";Tstart="920";shortTE="F";uid="c9bb251b-6383-4ee8-8a8b-9336ee3f0d94"
NW_007397354.1	RepeatMasker	Unknown	750	924	1307	-	.	ID="RND-5_FAMILY-2144";Tend="1100";Tstart="927";shortTE="F";uid="56e57c80-1ac4-4a6c-aaa6-24f95a5c9180"
NW_007397355.1	RepeatMasker	SINE/tRNA-Meta	610	762	1077	+	.	ID="RND-1_FAMILY-97";Tend="989";Tstart="840";shortTE="F";uid="26a7c83b-0def-4700-b1c6-bc7363fb5edb"
NW_007397355.1	RepeatMasker	SINE/5S	282	543	449	+	.	ID="RND-1_FAMILY-103";TEgroup="ctg_19916%7CRND-1_FAMILY-103%7C1";Tend="905";Tstart="716";shortTE="F";uid="cfff6092-b830-4e8e-8908-c235cf6c9d46"
NW_007397356.1	RepeatMasker	Unknown	327	494	692	-	.	ID="RND-6_FAMILY-2666";Tend="1726";Tstart="1547";shortTE="F";uid="6929384d-c47b-4555-9938-ed897556df93"
NW_007397356.1	RepeatMasker	Unknown	1	252	2153	-	.	ID="RND-1_FAMILY-136";Tend="1156";Tstart="908";shortTE="F";uid="c9d5d891-6456-4640-8563-b49520fc584b"
NW_007397357.1	RepeatMasker	Unknown	281	385	626	+	.	ID="RND-6_FAMILY-164";Tend="1060";Tstart="956";shortTE="F";uid="4d79b84b-da06-4337-abce-1023dc4cdb06"
NW_007397357.1	RepeatMasker	SINE/tRNA-RTE	658	800	834	-	.	ID="RND-1_FAMILY-2";Tend="1715";Tstart="1569";shortTE="F";uid="ad544758-9dcf-40e0-bfa6-9e83292f5469"
NW_007379431.1	RepeatMasker	DNA	2744	2864	961	+	.	ID="RND-6_FAMILY-33607";Tend="1169";Tstart="1049";shortTE="F";uid="0347e227-fc11-4f6e-a1e3-06f77564cb2f"
NW_007379431.1	RepeatMasker	SINE/tRNA-RTE	50805	50969	782	+	.	ID="RND-1_FAMILY-2";Tend="1707";Tstart="1554";shortTE="F";uid="7c774e93-e389-4eea-80ec-c4e40c18cd32"
NW_007379431.1	RepeatMasker	Unknown	42635	43115	3637	+	.	ID="RND-1_FAMILY-137";Tend="1364";Tstart="715";shortTE="F";uid="9e0c7c80-a2f5-482e-8657-21f5d1331f41"
NW_007379431.1	RepeatMasker	Unknown	33431	34305	3402	+	.	ID="RND-1_FAMILY-131";Tend="1185";Tstart="499";shortTE="F";uid="dded75f9-31f4-47f9-b60f-27e9620ad946"
NW_007379431.1	RepeatMasker	Unknown	46657	47009	2437	+	.	ID="RND-1_FAMILY-123";Tend="1263";Tstart="899";shortTE="F";uid="886f69d0-e4ac-495e-9b55-d93697cc2e05"
NW_007379431.1	RepeatMasker	LTR/Gypsy	51079	51489	783	+	.	ID="RND-1_FAMILY-232";Tend="1508";Tstart="1128";shortTE="F";uid="338bddd1-eda0-488e-9df8-924d1b373b06"
NW_007379431.1	RepeatMasker	SINE/tRNA-RTE	42628	42733	611	+	.	ID="RND-1_FAMILY-89";Tend="1361";Tstart="1254";shortTE="F";uid="b22e510c-78d0-4431-8024-84687cf82e39"
NW_007379431.1	RepeatMasker	Unknown	774	951	544	+	.	ID="RND-1_FAMILY-133";TEgroup="ctg_1992%7CRND-1_FAMILY-133%7C1";Tend="1142";Tstart="944";shortTE="T";uid="6554d2d5-bede-4e7c-809f-02176aea3d7e"
NW_007379431.1	RepeatMasker	Unknown	122	345	2005	+	.	ID="RND-6_FAMILY-47864";Tend="1625";Tstart="1402";shortTE="F";uid="a7977987-c4aa-4310-9fc5-8b0630b32901"
NW_007379431.1	RepeatMasker	Unknown	49392	49886	4141	+	.	ID="RND-1_FAMILY-136";Tend="1362";Tstart="867";shortTE="F";uid="387dc73d-725f-4eef-9640-dec3b2b255ba"
NW_007379431.1	RepeatMasker	Unknown	46489	46677	1289	+	.	ID="RND-5_FAMILY-5665";Tend="832";Tstart="648";shortTE="F";uid="df37c2c8-2fcc-4653-92d1-26e93fc77a38"
NW_007379431.1	RepeatMasker	Unknown	27950	28402	3191	+	.	ID="RND-1_FAMILY-96";Tend="1335";Tstart="836";shortTE="F";uid="3bc9cbe6-cc26-45f8-9369-df5fa6046fbc"
NW_007379431.1	RepeatMasker	Unknown	46301	46488	1301	+	.	ID="RND-6_FAMILY-2666";Tend="1676";Tstart="1490";shortTE="F";uid="d787684a-aa2b-4bd4-a964-946b35bbd48c"
NW_007379431.1	RepeatMasker	DNA/hAT-Blackjack	14363	14597	530	+	.	ID="RND-1_FAMILY-91";TEgroup="ctg_1992%7CRND-1_FAMILY-91%7C1";Tend="1036";Tstart="949";shortTE="T";uid="8a998237-9063-4805-a06f-0770ada87196"
NW_007379431.1	RepeatMasker	DNA/hAT-Charlie	10805	11680	5074	+	.	ID="RND-1_FAMILY-419";Tend="1387";Tstart="537";shortTE="F";uid="ee1def77-fd66-45cf-a503-ffcc6ad18532"
NW_007379431.1	RepeatMasker	SINE/tRNA-Meta	616	750	515	+	.	ID="RND-1_FAMILY-97";Tend="986";Tstart="844";shortTE="F";uid="ecea79fb-a389-4b28-a98f-205fdbbbaa81"
NW_007379431.1	RepeatMasker	Unknown	52144	52376	926	-	.	ID="RND-1_FAMILY-459";TEgroup="ctg_1992%7CRND-1_FAMILY-459%7C1";Tend="773";Tstart="630";shortTE="F";uid="87cbacf4-ea60-433b-ad93-5b4ff6daef74"
NW_007379431.1	RepeatMasker	SINE/ID	46327	46651	1695	-	.	ID="RND-1_FAMILY-4";Tend="1815";Tstart="1437";shortTE="F";uid="ea9051e2-1190-41f5-a5e8-0d391133983d"
NW_007379431.1	RepeatMasker	DNA/Sola-2	30277	30447	452	-	.	ID="RND-1_FAMILY-789";Tend="1527";Tstart="1344";shortTE="F";uid="c2ace10a-5ccd-4a13-9d47-7cfccd388947"
NW_007379431.1	RepeatMasker	Unknown	2584	2702	829	-	.	ID="RND-1_FAMILY-206";Tend="954";Tstart="834";shortTE="F";uid="767cab46-637e-4e0e-a135-8842e9f171c3"
NW_007379431.1	RepeatMasker	Unknown	4514	4620	762	-	.	ID="RND-6_FAMILY-6916";Tend="1551";Tstart="1448";shortTE="F";uid="daa56d4c-5f9d-4431-bc8d-343eb1f88613"
NW_007379431.1	RepeatMasker	SINE/ID	51056	51200	941	-	.	ID="RND-1_FAMILY-16";Tend="1093";Tstart="952";shortTE="F";uid="340afeec-3a7e-4a6b-b34a-e8733e68edca"
NW_007379431.1	RepeatMasker	Unknown	27956	28598	1862	-	.	ID="RND-1_FAMILY-137";Tend="1432";Tstart="791";shortTE="F";uid="b30aec11-06ab-4151-9035-0be392cb1864"
NW_007379431.1	RepeatMasker	Unknown	3938	4336	712	-	.	ID="RND-6_FAMILY-6916";TEgroup="ctg_1992%7CRND-6_FAMILY-6916%7C1";Tend="1551";Tstart="1415";shortTE="F";uid="23c1fa4e-ba8e-4e4d-875d-60bd5cbcf8f3"
NW_007379431.1	RepeatMasker	Unknown	52385	52530	658	-	.	ID="RND-1_FAMILY-430";Tend="871";Tstart="725";shortTE="F";uid="733ba206-3936-4666-b58a-3e0cb1ff3473"
NW_007379431.1	RepeatMasker	SINE/ID	51420	51738	641	-	.	ID="RND-6_FAMILY-766";Tend="1228";Tstart="954";shortTE="F";uid="290e5284-9ea6-4060-b367-fb6a0aaaeade"
NW_007379431.1	RepeatMasker	DNA/hAT-Tip100	38419	38548	1007	-	.	ID="RND-1_FAMILY-273";Tend="1017";Tstart="889";shortTE="F";uid="8b5f77a4-a23f-4a89-bd8d-48d69af3af76"
NW_007379431.1	RepeatMasker	DNA/PIF-Harbinger	1981	2169	633	-	.	ID="RND-1_FAMILY-258";Tend="776";Tstart="558";shortTE="F";uid="72306b67-4f22-42b9-9f9a-6a62d1699e5e"
NW_007397359.1	RepeatMasker	SINE/ID	1	137	816	-	.	ID="RND-1_FAMILY-28";Tend="992";Tstart="856";shortTE="F";uid="ab6f8503-fe5c-4dd9-a893-6f9d59d392d8"
NW_007397362.1	RepeatMasker	Unknown	35	138	777	+	.	ID="RND-1_FAMILY-122";Tend="1056";Tstart="954";shortTE="F";uid="43f4439d-2ddd-405b-9ad2-3a8e22fe4b95"
NW_007397365.1	RepeatMasker	SINE/tRNA-RTE	84	924	7587	+	.	ID="RND-1_FAMILY-79";Tend="1815";Tstart="980";shortTE="F";uid="fce8a16b-1b66-405e-9446-e590976c89b8"
NW_007397366.1	RepeatMasker	Unknown	338	924	4063	-	.	ID="RND-5_FAMILY-2226";Tend="1046";Tstart="517";shortTE="F";uid="09e09439-ab18-4b99-a46b-367cd2817f47"
NW_007397367.1	RepeatMasker	Unknown	426	916	866	-	.	ID="RND-1_FAMILY-177";Tend="1469";Tstart="983";shortTE="F";uid="ec2babf9-eb11-491c-8dee-a16bf03cfc8d"
NW_007397368.1	RepeatMasker	Unknown	342	452	606	+	.	ID="RND-1_FAMILY-458";Tend="2095";Tstart="1992";shortTE="F";uid="84f3390a-8aa9-4a84-8015-4cf584d34455"
NW_007379432.1	RepeatMasker	Unknown	52606	52980	2814	+	.	ID="RND-5_FAMILY-262";Tend="979";Tstart="603";shortTE="F";uid="68fd8f42-8c6f-43c6-8568-a36a5631b12a"
NW_007379432.1	RepeatMasker	Unknown	26684	26939	2001	+	.	ID="RND-1_FAMILY-415";Tend="1176";Tstart="926";shortTE="F";uid="cf784095-31c2-4582-bb6f-e4c4a41193c1"
NW_007379432.1	RepeatMasker	SINE/ID	20725	21008	492	+	.	ID="RND-6_FAMILY-766";TEgroup="ctg_1993%7CRND-6_FAMILY-766%7C1";Tend="1502";Tstart="1227";shortTE="F";uid="c0506fbc-78be-4965-8bcf-185cd9b9100e"
NW_007379432.1	RepeatMasker	Unknown	9230	9358	1098	+	.	ID="RND-1_FAMILY-130";Tend="1550";Tstart="1422";shortTE="F";uid="fd38f1ca-397e-4cd9-939a-fcdeca8228e9"
NW_007379432.1	RepeatMasker	Satellite	8203	8438	874	+	.	ID="RND-1_FAMILY-51";Tend="1035";Tstart="791";shortTE="F";uid="69df5346-d394-4253-bdf7-453f738cde3e"
NW_007379432.1	RepeatMasker	Unknown	13576	13740	871	+	.	ID="RND-6_FAMILY-5187";Tend="1034";Tstart="867";shortTE="F";uid="10b3ba6f-e65e-4655-a53f-3b92e4869074"
NW_007379432.1	RepeatMasker	Satellite	12237	12547	709	+	.	ID="RND-6_FAMILY-11623";Tend="368";Tstart="81";shortTE="F";uid="6a80e009-b794-40f0-9f86-90a0a5372060"
NW_007379432.1	RepeatMasker	Unknown	1221	1363	696	+	.	ID="RND-1_FAMILY-70";Tend="1043";Tstart="917";shortTE="F";uid="c1831c44-93ba-4a11-98c3-74f6e8a87de3"
NW_007379432.1	RepeatMasker	Unknown	33361	33509	754	+	.	ID="RND-1_FAMILY-137";Tend="1451";Tstart="1304";shortTE="F";uid="3e320f48-f1f8-43df-a653-2e95415691ef"
NW_007379432.1	RepeatMasker	DNA/TcMar-Tc1	43357	43595	1086	+	.	ID="RND-1_FAMILY-453";Tend="778";Tstart="545";shortTE="F";uid="cbf54f32-f664-45d8-9d81-7fde62d53ddf"
NW_007379432.1	RepeatMasker	RC/Helitron	28474	28776	2193	+	.	ID="RND-1_FAMILY-670";Tend="1386";Tstart="1114";shortTE="F";uid="502f4e65-e7e7-4e81-9e6a-e0c6164d3b4e"
NW_007379432.1	RepeatMasker	SINE/ID	14483	14672	759	+	.	ID="RND-1_FAMILY-16";Tend="1081";Tstart="887";shortTE="F";uid="bfb0e0f9-51d9-4714-b79c-3366b33dbd29"
NW_007379432.1	RepeatMasker	Unknown	20190	20371	1287	+	.	ID="RND-5_FAMILY-9448";Tend="1133";Tstart="952";shortTE="F";uid="57d926a4-68af-47f5-aadb-61256f633ee5"
NW_007379432.1	RepeatMasker	Unknown	565	819	1424	+	.	ID="RND-5_FAMILY-3298";Tend="1110";Tstart="863";shortTE="F";uid="92f58a3c-9a48-426b-92b0-b90b6b5f8b37"
NW_007379432.1	RepeatMasker	DNA/hAT-Charlie	30877	30980	791	+	.	ID="RND-1_FAMILY-583";Tend="808";Tstart="706";shortTE="F";uid="f57d30dd-8256-45d4-83fc-f3df62d2162f"
NW_007379432.1	RepeatMasker	Unknown	24764	25127	3181	+	.	ID="RND-1_FAMILY-386";Tend="1033";Tstart="672";shortTE="F";uid="2127fe20-e77d-4da6-9fbb-da6b701f2536"
NW_007379432.1	RepeatMasker	Unknown	13904	14050	788	+	.	ID="RND-6_FAMILY-5187";Tend="1051";Tstart="902";shortTE="F";uid="b125b36b-a4ed-4dd6-9bec-5a4a523e998f"
NW_007379432.1	RepeatMasker	SINE/tRNA-RTE	19280	19510	1750	+	.	ID="RND-5_FAMILY-620";Tend="1181";Tstart="940";shortTE="F";uid="400ef8c2-4509-4606-b079-09905901227d"
NW_007379432.1	RepeatMasker	RC/Helitron	43977	44381	2229	+	.	ID="RND-1_FAMILY-228";Tend="1378";Tstart="1029";shortTE="F";uid="a1b88a34-3970-4b7e-b411-3731d40aeda2"
NW_007379432.1	RepeatMasker	SINE/tRNA-RTE	50642	50897	1889	+	.	ID="RND-6_FAMILY-31686";Tend="1298";Tstart="1047";shortTE="F";uid="2fd28077-1bd4-4347-99a7-a35394ea2852"
NW_007379432.1	RepeatMasker	LINE/R1	49327	50249	6776	+	.	ID="RND-6_FAMILY-35088";Tend="890";Tstart="2";shortTE="F";uid="0280876a-7b48-41c2-be5f-9ededce1233b"
NW_007379432.1	RepeatMasker	DNA/TcMar-Tc1	25129	25449	1621	+	.	ID="RND-1_FAMILY-525";Tend="1159";Tstart="805";shortTE="F";uid="5a3a3397-1cc7-4a97-8071-203cc4abcb55"
NW_007379432.1	RepeatMasker	RC/Helitron	50310	50492	1098	+	.	ID="RND-1_FAMILY-188";Tend="1228";Tstart="1051";shortTE="F";uid="0c853e95-8168-4b61-957a-5b7ec96524f3"
NW_007379432.1	RepeatMasker	Unknown	44506	44655	527	+	.	ID="RND-1_FAMILY-96";Tend="1334";Tstart="1165";shortTE="F";uid="3920e191-6a93-4929-8367-944d7cbb0a8a"
NW_007379432.1	RepeatMasker	Unknown	30105	30238	1074	+	.	ID="RND-5_FAMILY-214";Tend="1022";Tstart="891";shortTE="F";uid="88ede052-89ea-48f3-9818-6aa0d907c978"
NW_007379432.1	RepeatMasker	Unknown	10867	11015	1111	+	.	ID="RND-1_FAMILY-227";Tend="1162";Tstart="1014";shortTE="F";uid="eb94f772-701b-44f6-a82c-b261f7a71184"
NW_007379432.1	RepeatMasker	RC/Helitron	21973	22200	415	+	.	ID="RND-6_FAMILY-7347";Tend="1360";Tstart="1055";shortTE="F";uid="f44a924d-c49a-4717-b95d-73178639e325"
NW_007379432.1	RepeatMasker	Unknown	39416	39696	667	+	.	ID="RND-4_FAMILY-2587";Tend="1042";Tstart="712";shortTE="F";uid="3650815c-d800-4929-96a1-ab494f4a7109"
NW_007379432.1	RepeatMasker	LINE/RTE-BovB	15509	15690	981	+	.	ID="RND-6_FAMILY-4311";Tend="608";Tstart="427";shortTE="F";uid="c530d7be-54b1-4458-94df-d04f950aad6a"
NW_007379432.1	RepeatMasker	DNA/TcMar-Tc1	26022	26693	4004	-	.	ID="RND-6_FAMILY-3797";TEgroup="ctg_1993%7CRND-6_FAMILY-3797%7C1";Tend="1397";Tstart="805";shortTE="F";uid="482255fb-feed-4da0-b5b0-69bff0c6b23b"
NW_007379432.1	RepeatMasker	DNA/hAT-hATm	37550	38050	421	-	.	ID="RND-6_FAMILY-3297";TEgroup="ctg_1993%7CRND-6_FAMILY-3297%7C1";Tend="1062";Tstart="729";shortTE="T";uid="5f6e3850-d2fd-487b-8da2-4ebf77092d8f"
NW_007379432.1	RepeatMasker	Unknown	26939	27052	734	-	.	ID="RND-6_FAMILY-3718";Tend="767";Tstart="649";shortTE="F";uid="1ea2da58-d751-4e89-bc44-b01d14477d3a"
NW_007379432.1	RepeatMasker	RC/Helitron	24591	24722	1001	-	.	ID="RND-1_FAMILY-277";Tend="1217";Tstart="1083";shortTE="F";uid="195c1c1d-196c-401b-a7d7-e048201384f0"
NW_007379432.1	RepeatMasker	Unknown	52270	52443	776	-	.	ID="RND-1_FAMILY-813";TEgroup="ctg_1993%7CRND-1_FAMILY-813%7C1";Tend="960";Tstart="873";shortTE="T";uid="9fd08c22-f484-44b8-9f59-57866dfde819"
NW_007379432.1	RepeatMasker	RC/Helitron	32929	33317	2351	-	.	ID="RND-6_FAMILY-7347";Tend="1325";Tstart="884";shortTE="F";uid="bfded6a6-9f34-477c-8295-0aacb9fb5814"
NW_007379432.1	RepeatMasker	Unknown	41163	41522	1309	-	.	ID="RND-6_FAMILY-62244";TEgroup="ctg_1993%7CRND-6_FAMILY-62244%7C1";Tend="1009";Tstart="768";shortTE="F";uid="411c130f-fcec-4704-84ef-c7a945c02555"
NW_007379432.1	RepeatMasker	Unknown	43589	43928	2264	-	.	ID="RND-6_FAMILY-1235";Tend="896";Tstart="560";shortTE="F";uid="c99a4abd-e2f2-4b2c-8749-70a3b804a370"
NW_007379432.1	RepeatMasker	Unknown	38753	38874	505	-	.	ID="RND-1_FAMILY-344";Tend="1562";Tstart="1447";shortTE="F";uid="e615ef04-238a-4927-9f4a-53ede25148af"
NW_007379432.1	RepeatMasker	Unknown	29888	30066	1000	-	.	ID="RND-5_FAMILY-1269";Tend="1181";Tstart="998";shortTE="F";uid="241f37ef-5e6e-4306-a3bd-f1b49cb15686"
NW_007379432.1	RepeatMasker	Unknown	39472	39884	2835	-	.	ID="RND-1_FAMILY-717";Tend="1075";Tstart="674";shortTE="F";uid="7bc601ba-387c-4f29-bf11-4356d3e30393"
NW_007379432.1	RepeatMasker	SINE/ID	6722	6921	962	-	.	ID="RND-1_FAMILY-16";Tend="1049";Tstart="864";shortTE="F";uid="ef00a151-6991-4ebd-947d-fa39921093d9"
NW_007379432.1	RepeatMasker	Unknown	1395	1690	1244	-	.	ID="RND-1_FAMILY-52";Tend="1654";Tstart="1359";shortTE="F";uid="8756980b-36ad-4b10-876b-51a741a72322"
NW_007379432.1	RepeatMasker	Unknown	42118	42251	807	-	.	ID="RND-1_FAMILY-643";Tend="894";Tstart="761";shortTE="F";uid="73568e86-149c-4486-ad16-a0c32691c4ce"
NW_007379432.1	RepeatMasker	Unknown	42	262	1195	-	.	ID="RND-1_FAMILY-227";Tend="1159";Tstart="908";shortTE="F";uid="a363c20c-84fc-4189-b6b7-ee87e8664deb"
NW_007379432.1	RepeatMasker	DNA/Maverick	16148	16285	972	-	.	ID="RND-1_FAMILY-185";Tend="809";Tstart="672";shortTE="F";uid="a3088086-0030-451b-8a68-78d5da2acdc2"
NW_007379432.1	RepeatMasker	Unknown	30236	30834	2996	-	.	ID="RND-6_FAMILY-9223";Tend="1124";Tstart="642";shortTE="F";uid="12cf3e09-bd4b-4284-8c1f-7f0ad9487e04"
NW_007379432.1	RepeatMasker	SINE/5S	19526	19647	568	-	.	ID="RND-1_FAMILY-103";Tend="822";Tstart="683";shortTE="F";uid="52b4fabb-8671-4a7c-87ea-07a2b9d6595c"
NW_007379432.1	RepeatMasker	LINE/I	51982	52273	784	-	.	ID="RND-5_FAMILY-368";Tend="1315";Tstart="1039";shortTE="F";uid="c89e9bd4-e5fd-41cb-890c-abf76c0d1637"
NW_007379432.1	RepeatMasker	LINE/Dong-R4	25447	25652	1415	-	.	ID="RND-6_FAMILY-927";Tend="397";Tstart="178";shortTE="F";uid="ec67c191-fa9a-40af-ac81-c8a57a40a53e"
NW_007379432.1	RepeatMasker	Unknown	29059	29452	1631	-	.	ID="RND-1_FAMILY-415";TEgroup="ctg_1993%7CRND-1_FAMILY-415%7C1";Tend="1386";Tstart="924";shortTE="F";uid="1a18b20d-f99e-480a-b7fb-cd570ee76599"
NW_007379432.1	RepeatMasker	Unknown	13953	14071	443	-	.	ID="RND-6_FAMILY-3384";Tend="1211";Tstart="1096";shortTE="F";uid="d358b65f-6cc6-4151-9548-40581782a7fe"
NW_007379432.1	RepeatMasker	Unknown	28850	29041	1591	-	.	ID="RND-1_FAMILY-462";Tend="1757";Tstart="1564";shortTE="F";uid="6ccc22a6-8d40-47a2-ac94-51797e3076e7"
NW_007379432.1	RepeatMasker	LINE/I	16837	16971	475	-	.	ID="RND-1_FAMILY-650";Tend="1177";Tstart="1022";shortTE="F";uid="d9beabbe-1163-44ce-b44a-c02587b107ce"
NW_007379432.1	RepeatMasker	Unknown	22229	22358	856	-	.	ID="RND-1_FAMILY-462";Tend="1759";Tstart="1628";shortTE="F";uid="9615f599-2104-4cf8-8af0-7a26966292d1"
NW_007379432.1	RepeatMasker	LINE/RTE-RTE	38737	38847	615	-	.	ID="RND-6_FAMILY-1894";Tend="1020";Tstart="917";shortTE="F";uid="6feda018-0e7a-4db8-bfc8-0aeca9e91f17"
NW_007379432.1	RepeatMasker	Unknown	5499	5719	1222	-	.	ID="RND-1_FAMILY-227";Tend="1159";Tstart="908";shortTE="F";uid="31687178-4d05-4ae8-9ef5-c850bc5ffbf5"
NW_007379432.1	RepeatMasker	Unknown	50493	50635	1762	-	.	ID="RND-1_FAMILY-388";Tend="799";Tstart="496";shortTE="F";uid="ac702cd5-df2b-405e-a61a-51510d2c9169"
NW_007379432.1	RepeatMasker	SINE/5S	12235	12437	1220	-	.	ID="RND-1_FAMILY-103";Tend="891";Tstart="687";shortTE="F";uid="99261378-b149-42db-9912-17f7d3b0e1a3"
NW_007379432.1	RepeatMasker	SINE/tRNA-Deu	20853	21123	963	-	.	ID="RND-1_FAMILY-54";Tend="1058";Tstart="806";shortTE="F";uid="11a4b6c4-4542-42ec-9178-fe2bf133ecff"
NW_007379432.1	RepeatMasker	Unknown	41522	41671	1239	-	.	ID="RND-6_FAMILY-3964";Tend="831";Tstart="679";shortTE="F";uid="9c5b4174-00d3-478f-ab1e-193340be610f"
NW_007379432.1	RepeatMasker	DNA/TcMar-Tc1	51698	51983	1554	-	.	ID="RND-6_FAMILY-18991";TEgroup="ctg_1993%7CRND-6_FAMILY-18991%7C1";Tend="1377";Tstart="992";shortTE="F";uid="b0d4481f-987d-4e27-ba22-fd16c2c6e617"
NW_007379432.1	RepeatMasker	Unknown	48324	48552	944	-	.	ID="RND-5_FAMILY-768";Tend="432";Tstart="142";shortTE="F";uid="20022a22-1418-4c61-b678-d54a93b59fab"
NW_007379432.1	RepeatMasker	Unknown	32533	32676	977	-	.	ID="RND-1_FAMILY-96";Tend="1335";Tstart="1194";shortTE="F";uid="c30c6f5e-fbae-43a7-91d0-98bb3c0edef4"
NW_007379432.1	RepeatMasker	DNA	17924	18064	986	-	.	ID="RND-1_FAMILY-108";Tend="1852";Tstart="1698";shortTE="F";uid="69c397c0-a46f-4d94-8409-4c99fd35b658"
NW_007379432.1	RepeatMasker	LINE/RTE-BovB	17618	17769	556	-	.	ID="RND-6_FAMILY-4311";Tend="518";Tstart="356";shortTE="F";uid="5f22c72d-e93f-42f9-97f3-ec84bea01d34"
NW_007397371.1	RepeatMasker	Unknown	775	924	1285	+	.	ID="RND-1_FAMILY-52";Tend="1070";Tstart="925";shortTE="F";uid="42ca3031-7ca9-4dff-b14e-436deea94cd5"
NW_007397371.1	RepeatMasker	SINE/tRNA-Core	754	860	738	+	.	ID="RND-1_FAMILY-72";Tend="863";Tstart="757";shortTE="F";uid="ecd43e6d-857d-4e75-9fac-47fcba6a77b5"
NW_007397373.1	RepeatMasker	SINE/ID	138	409	1613	-	.	ID="RND-1_FAMILY-5";Tend="1757";Tstart="1523";shortTE="F";uid="8b486f28-9382-42d6-bca9-ee768c54080b"
NW_007397375.1	RepeatMasker	Unknown	380	564	792	-	.	ID="RND-1_FAMILY-166";Tend="942";Tstart="739";shortTE="F";uid="71b37b00-4f3b-43c4-a753-8780b33c5065"
NW_007397376.1	RepeatMasker	Unknown	305	458	1086	+	.	ID="RND-1_FAMILY-191";Tend="887";Tstart="734";shortTE="F";uid="63dd0b4c-45f0-4d28-8fa1-381400280fef"
NW_007397376.1	RepeatMasker	Unknown	96	198	611	-	.	ID="RND-1_FAMILY-69";Tend="916";Tstart="815";shortTE="F";uid="26b38b94-6f5e-4cc2-8945-7cbf144f752e"
NW_007397377.1	RepeatMasker	DNA/Maverick	191	450	535	+	.	ID="RND-6_FAMILY-12032";Tend="996";Tstart="739";shortTE="F";uid="6c327793-3ea2-466d-a3ce-b16761b6b579"
NW_007397377.1	RepeatMasker	Unknown	676	866	869	+	.	ID="RND-6_FAMILY-2666";Tend="1704";Tstart="1516";shortTE="F";uid="924eda44-5445-4fd2-b318-1abf25342d47"
NW_007397378.1	RepeatMasker	SINE/tRNA-Core	130	305	722	-	.	ID="RND-1_FAMILY-87";Tend="1277";Tstart="1097";shortTE="F";uid="afbfe91a-4e97-4c3b-be4f-3fbea3feceb3"
NW_007397378.1	RepeatMasker	DNA/hAT-Blackjack	355	560	1406	-	.	ID="RND-5_FAMILY-887";Tend="1011";Tstart="781";shortTE="F";uid="cec4d264-66a2-4a75-8b0b-fd0e64f6d3a2"
NW_007379433.1	RepeatMasker	Unknown	22206	22549	680	+	.	ID="RND-1_FAMILY-70";TEgroup="ctg_1994%7CRND-1_FAMILY-70%7C1";Tend="1043";Tstart="884";shortTE="F";uid="d37f8b56-ed6f-4d4c-9bd2-f0a7c29f55f5"
NW_007379433.1	RepeatMasker	DNA/TcMar-Tc1	50129	50336	1584	+	.	ID="RND-1_FAMILY-366";Tend="1012";Tstart="811";shortTE="F";uid="8b38cfd5-5a99-4b13-adde-ae507371a877"
NW_007379433.1	RepeatMasker	SINE/ID	26636	26804	719	+	.	ID="RND-6_FAMILY-766";Tend="1375";Tstart="1202";shortTE="F";uid="c2ebedf3-527c-4da3-9bfe-387ffc25edb9"
NW_007379433.1	RepeatMasker	DNA/hAT-Charlie	14917	15278	2041	+	.	ID="RND-5_FAMILY-138";Tend="1009";Tstart="679";shortTE="F";uid="360eb612-09cb-4194-add7-621e45722cba"
NW_007379433.1	RepeatMasker	Unknown	23087	23301	1781	+	.	ID="RND-6_FAMILY-1666";Tend="1026";Tstart="812";shortTE="F";uid="da195a14-7281-42fe-90a2-ddff87ea86ea"
NW_007379433.1	RepeatMasker	SINE/ID	34252	34467	1324	+	.	ID="RND-1_FAMILY-9";Tend="1002";Tstart="785";shortTE="F";uid="2791412a-06fc-4e8e-ab78-d4bf2569620f"
NW_007379433.1	RepeatMasker	DNA/hAT-Blackjack	16266	16426	1037	+	.	ID="rnd-1_family-91";Tend="1923";Tstart="1715";shortTE="F";uid="5eeef57c-52d9-4573-8120-9bd00711c9df"
NW_007379433.1	RepeatMasker	SINE/tRNA-Deu	32852	33020	523	+	.	ID="RND-6_FAMILY-17372";Tend="1185";Tstart="1001";shortTE="F";uid="bddc57c9-782f-4d3e-84af-4e1ae3caf157"
NW_007379433.1	RepeatMasker	SINE/ID	27262	27581	1024	+	.	ID="RND-6_FAMILY-766";Tend="1372";Tstart="1080";shortTE="F";uid="1ee5397d-f72d-487d-8ba2-f290b7225fe8"
NW_007379433.1	RepeatMasker	SINE/ID	39071	39257	425	+	.	ID="RND-1_FAMILY-13";Tend="1858";Tstart="1684";shortTE="F";uid="57ea33bb-f130-4f74-8a8b-f09252e45e68"
NW_007379433.1	RepeatMasker	SINE/ID	49505	49629	870	+	.	ID="RND-1_FAMILY-5";Tend="1756";Tstart="1630";shortTE="F";uid="fe10ed21-f5a7-4778-aa60-becd796ade18"
NW_007379433.1	RepeatMasker	DNA/TcMar-Tc1	5695	6206	2801	+	.	ID="RND-1_FAMILY-453";TEgroup="ctg_1994%7CRND-1_FAMILY-453%7C1";Tend="1421";Tstart="797";shortTE="F";uid="d8844fd9-6695-4cbd-9125-4e54fa6e626c"
NW_007379433.1	RepeatMasker	Unknown	32556	32816	2237	+	.	ID="RND-1_FAMILY-653";Tend="1002";Tstart="747";shortTE="F";uid="59d5b803-5d77-453a-94a5-8e198347ebb4"
NW_007379433.1	RepeatMasker	SINE/ID	31590	31751	844	+	.	ID="RND-6_FAMILY-766";Tend="1375";Tstart="1220";shortTE="F";uid="7d5d5e33-a06e-4500-b897-9bf744125961"
NW_007379433.1	RepeatMasker	Unknown	37736	37880	701	+	.	ID="RND-1_FAMILY-256";Tend="856";Tstart="719";shortTE="F";uid="c18e0d33-24b9-4192-bab4-0c69b433f568"
NW_007379433.1	RepeatMasker	Unknown	34468	34599	1113	+	.	ID="RND-1_FAMILY-0";Tend="776";Tstart="452";shortTE="F";uid="84f3e14d-3431-4f85-bfe2-5d22979ff233"
NW_007379433.1	RepeatMasker	Unknown	44485	44627	682	+	.	ID="RND-1_FAMILY-256";Tend="853";Tstart="719";shortTE="F";uid="e9010d8c-c525-459f-ad61-8791a07be3c1"
NW_007379433.1	RepeatMasker	LINE/L1-Tx1	16732	16905	440	+	.	ID="RND-1_FAMILY-1";Tend="1791";Tstart="1599";shortTE="F";uid="636802da-f4f2-43e5-b980-f3b25047fb53"
NW_007379433.1	RepeatMasker	Unknown	13808	14135	1592	+	.	ID="RND-6_FAMILY-4482";Tend="2390";Tstart="2070";shortTE="F";uid="8906c959-94fc-440b-83b9-d184af5804b8"
NW_007379433.1	RepeatMasker	Unknown	45303	45491	432	+	.	ID="RND-6_FAMILY-1666";Tend="1033";Tstart="858";shortTE="F";uid="cddfbf41-326b-4ff7-bf4a-8ea9c9a8cfd2"
NW_007379433.1	RepeatMasker	Unknown	29008	29148	684	+	.	ID="RND-1_FAMILY-256";Tend="856";Tstart="719";shortTE="F";uid="9951f77b-5d02-40fe-9768-00abbffeaab4"
NW_007379433.1	RepeatMasker	Unknown	6590	6732	1068	-	.	ID="RND-5_FAMILY-94";Tend="1019";Tstart="878";shortTE="F";uid="2b98c485-56d7-4b9c-962c-fe668069d242"
NW_007379433.1	RepeatMasker	DNA/TcMar-Tc1	50541	50765	1604	-	.	ID="RND-1_FAMILY-366";Tend="1011";Tstart="785";shortTE="F";uid="a12e94e7-05f0-44ff-86f2-4db83db09165"
NW_007379433.1	RepeatMasker	Unknown	48591	48969	1044	-	.	ID="RND-1_FAMILY-0";Tend="656";Tstart="335";shortTE="F";uid="2d0dc7e7-d360-45e7-a956-3e22f4b4d9dc"
NW_007379433.1	RepeatMasker	LINE/L1-Tx1	50958	51078	546	-	.	ID="RND-4_FAMILY-112";Tend="1792";Tstart="1679";shortTE="F";uid="9988c21d-ff56-41c9-98c3-2715878e1e2c"
NW_007379433.1	RepeatMasker	Unknown	36972	37104	541	-	.	ID="RND-6_FAMILY-17515";Tend="1242";Tstart="1105";shortTE="F";uid="28a5cc43-d702-4da1-afa5-5cd4776b3900"
NW_007379433.1	RepeatMasker	Unknown	49506	49654	591	-	.	ID="RND-6_FAMILY-55917";Tend="249";Tstart="105";shortTE="F";uid="b1743ae2-9e88-41fa-b0fa-db60b382afc2"
NW_007379433.1	RepeatMasker	DNA/PIF-Harbinger	35284	35952	5477	-	.	ID="RND-5_FAMILY-136";Tend="1376";Tstart="718";shortTE="F";uid="c0494ff1-ced1-4b8c-9e20-b6ff030cffe0"
NW_007379433.1	RepeatMasker	LINE/RTE-BovB	41162	41338	459	-	.	ID="RTE-54_LMI";Tend="3495";Tstart="3317";shortTE="F";uid="e0cf5cd2-f12a-4756-9db3-1d07d45b0e59"
NW_007379433.1	RepeatMasker	Unknown	52093	52474	2260	-	.	ID="RND-1_FAMILY-497";Tend="1249";Tstart="825";shortTE="F";uid="9da84adf-5c63-4a4c-a060-9f4481d93a98"
NW_007379433.1	RepeatMasker	LTR/Gypsy	31917	32411	558	-	.	ID="GYPSY19-I_DPSE";Tend="1996";Tstart="1515";shortTE="F";uid="03a0bf4d-978d-4a05-ae2d-a0c70db3d5a7"
NW_007379433.1	RepeatMasker	DNA/Sola-2	23865	23998	596	-	.	ID="RND-1_FAMILY-789";Tend="917";Tstart="764";shortTE="F";uid="c277a0ed-c5c5-4ac2-a346-f256f2903187"
NW_007379433.1	RepeatMasker	Unknown	7218	7376	1233	-	.	ID="RND-1_FAMILY-168";Tend="862";Tstart="703";shortTE="F";uid="62e28d05-76c6-477a-a135-1d2ec4ac3c41"
NW_007379433.1	RepeatMasker	Unknown	13451	14093	4612	-	.	ID="RND-5_FAMILY-2144";Tend="1530";Tstart="904";shortTE="F";uid="0adc0720-b843-45cc-a891-f40d7f113afb"
NW_007397379.1	RepeatMasker	Unknown	217	434	1621	-	.	ID="RND-1_FAMILY-177";Tend="1810";Tstart="1590";shortTE="F";uid="8668fe67-0e06-4054-a9ef-0a3d975c6f61"
NW_007397383.1	RepeatMasker	Unknown	371	923	2244	-	.	ID="RND-1_FAMILY-64";Tend="1481";Tstart="910";shortTE="F";uid="abb2d8a8-8db5-4480-aa6b-9ac79334fcb1"
NW_007397386.1	RepeatMasker	RC/Helitron	716	823	730	+	.	ID="RND-1_FAMILY-437";Tend="1181";Tstart="1063";shortTE="F";uid="66a4abac-4d69-471c-96af-666c1cdc96b8"
NW_007397386.1	RepeatMasker	Unknown	550	678	1148	-	.	ID="RND-6_FAMILY-29318";Tend="1301";Tstart="1173";shortTE="F";uid="f626cc42-36c7-4dc3-8e39-a79e16a508b0"
NW_007397386.1	RepeatMasker	Unknown	303	516	869	-	.	ID="RND-6_FAMILY-3384";Tend="1855";Tstart="1659";shortTE="F";uid="435a80b5-6b64-4f48-a4df-5e164ccd5bed"
NW_007397387.1	RepeatMasker	SINE/tRNA-RTE	1	153	1293	-	.	ID="RND-1_FAMILY-100";Tend="887";Tstart="735";shortTE="F";uid="6463bfd7-8a76-41bd-b533-fe40a446ebd0"
NW_007397387.1	RepeatMasker	RC/Helitron	595	829	1963	-	.	ID="RND-1_FAMILY-560";Tend="1144";Tstart="906";shortTE="F";uid="8130186f-6e64-48b9-9775-22739497ecef"
NW_007397387.1	RepeatMasker	RC/Helitron	251	368	960	-	.	ID="RND-1_FAMILY-193";Tend="1484";Tstart="1366";shortTE="F";uid="5f5d96a0-753c-4786-963a-6536651e9dd1"
NW_007397387.1	RepeatMasker	Unknown	369	596	1896	-	.	ID="RND-1_FAMILY-344";Tend="1259";Tstart="1035";shortTE="F";uid="a9757eda-f307-4618-aab3-cf2345e9e811"
NW_007397388.1	RepeatMasker	SINE/tRNA-RTE	423	722	2659	+	.	ID="RND-1_FAMILY-111";Tend="1145";Tstart="846";shortTE="F";uid="66e70ad7-daab-4495-8bae-629428d879b8"
NW_007397393.1	RepeatMasker	Unknown	443	577	525	-	.	ID="RND-6_FAMILY-12795";Tend="545";Tstart="402";shortTE="F";uid="f8c18ebe-b2c5-405f-b968-3aee30319799"
NW_007397393.1	RepeatMasker	SINE/tRNA-Deu	235	432	1801	-	.	ID="RND-1_FAMILY-835";Tend="912";Tstart="715";shortTE="F";uid="976818e6-7f34-4a1e-8a9f-c3907ff5e897"
NW_007397394.1	RepeatMasker	DNA/Maverick	497	747	607	+	.	ID="RND-6_FAMILY-12032";Tend="974";Tstart="716";shortTE="F";uid="c848b7bc-3555-451c-8eb4-ccff0664a7fe"
NW_007397395.1	RepeatMasker	RC/Helitron	813	916	557	-	.	ID="RND-6_FAMILY-9380";Tend="599";Tstart="499";shortTE="F";uid="0b140b77-fe80-425b-8b65-7a6be811c193"
NW_007397395.1	RepeatMasker	SINE/ID	293	393	424	-	.	ID="RND-1_FAMILY-5";Tend="1626";Tstart="1523";shortTE="F";uid="8ed629c7-b4e5-4784-bb8b-cb6cdfb6cf55"
NW_007397395.1	RepeatMasker	DNA/Maverick	445	574	469	-	.	ID="POLINTON-9_NVI";Tend="523";Tstart="400";shortTE="F";uid="27f8ed0a-db54-4acb-97f6-4dee910f6d2b"
NW_007397396.1	RepeatMasker	Unknown	734	873	889	+	.	ID="RND-1_FAMILY-106";Tend="1157";Tstart="1017";shortTE="F";uid="03b89ea1-e5ca-4c57-a850-c4c0df0004aa"
NW_007397397.1	RepeatMasker	SINE/tRNA-RTE	557	679	547	+	.	ID="RND-6_FAMILY-31686";Tend="1272";Tstart="1124";shortTE="F";uid="02cb3774-7432-4c5f-843e-234dd782530a"
NW_007397397.1	RepeatMasker	Unknown	253	471	601	-	.	ID="RND-1_FAMILY-65";TEgroup="ctg_19958%7CRND-1_FAMILY-65%7C1";Tend="1055";Tstart="958";shortTE="F";uid="6b04b476-d201-40f3-9139-85eb4c5a3c06"
NW_007397397.1	RepeatMasker	Unknown	100	203	745	-	.	ID="RND-1_FAMILY-107";Tend="388";Tstart="298";shortTE="F";uid="8424db97-c6a6-4baa-a6d4-ded2344ea5be"
NW_007379435.1	RepeatMasker	SINE/tRNA-RTE	37238	37560	2561	+	.	ID="RND-6_FAMILY-31686";Tend="1299";Tstart="974";shortTE="F";uid="daebd7fe-21f6-4a42-b0a7-d0b6940c8a7f"
NW_007379435.1	RepeatMasker	DNA/hAT-Blackjack	21208	21333	620	+	.	ID="RND-1_FAMILY-727";Tend="1420";Tstart="1293";shortTE="F";uid="6c12ce00-33cb-4a65-978e-8c99a1f574ca"
NW_007379435.1	RepeatMasker	Unknown	27517	27624	518	+	.	ID="RND-1_FAMILY-733";Tend="387";Tstart="280";shortTE="F";uid="6a2e08fb-5f61-457a-b53e-362d3acc8383"
NW_007379435.1	RepeatMasker	Unknown	36508	36735	1253	+	.	ID="RND-6_FAMILY-6145";Tend="331";Tstart="122";shortTE="F";uid="36129851-40a2-4c1d-913d-4775e4129b05"
NW_007379435.1	RepeatMasker	Unknown	30444	30570	439	+	.	ID="RND-5_FAMILY-4485";Tend="1171";Tstart="1055";shortTE="F";uid="3f260b97-aa7c-4ec4-8b85-503e04624490"
NW_007379435.1	RepeatMasker	SINE/tRNA-Core	49924	50026	915	+	.	ID="RND-6_FAMILY-3547";Tend="1887";Tstart="1785";shortTE="F";uid="a3d6211c-dd3d-4839-826f-ffbc82ccd48a"
NW_007379435.1	RepeatMasker	DNA/TcMar-Tc1	23029	23197	1399	+	.	ID="RND-1_FAMILY-366";Tend="979";Tstart="812";shortTE="F";uid="18e4bf2f-2dea-494f-84a7-dec18a17a267"
NW_007379435.1	RepeatMasker	SINE/5S	32657	32761	645	+	.	ID="RND-1_FAMILY-103";Tend="890";Tstart="786";shortTE="F";uid="51b0716a-eb20-4591-91dd-a15d3e285878"
NW_007379435.1	RepeatMasker	Unknown	41368	41497	569	+	.	ID="RND-1_FAMILY-388";Tend="661";Tstart="510";shortTE="F";uid="fe4f4819-6b84-40fc-a85b-aec2454abc49"
NW_007379435.1	RepeatMasker	SINE/tRNA-RTE	26051	26231	1309	+	.	ID="RND-1_FAMILY-111";Tend="1145";Tstart="972";shortTE="F";uid="2d3c665b-7273-4884-a90c-582fff7bd0d8"
NW_007379435.1	RepeatMasker	DNA/Maverick	21611	21988	947	+	.	ID="RND-1_FAMILY-84";TEgroup="ctg_1996%7CRND-1_FAMILY-84%7C1";Tend="967";Tstart="778";shortTE="F";uid="735dc91a-2a0d-4724-a229-29a640b4d0aa"
NW_007379435.1	RepeatMasker	SINE/ID	44540	44667	790	+	.	ID="RND-1_FAMILY-16";Tend="957";Tstart="852";shortTE="F";uid="e409d6a7-8709-460e-99df-7b85fe429eef"
NW_007379435.1	RepeatMasker	Unknown	40011	40249	1196	+	.	ID="RND-6_FAMILY-6145";Tend="331";Tstart="122";shortTE="F";uid="8ed8d7ee-1c75-4675-8264-e8730856176b"
NW_007379435.1	RepeatMasker	Unknown	25896	26034	498	+	.	ID="RND-5_FAMILY-5665";Tend="834";Tstart="693";shortTE="F";uid="45474e56-aac7-44ed-97f0-fc1e34c52cd0"
NW_007379435.1	RepeatMasker	SINE/tRNA-RTE	40749	40912	1387	+	.	ID="RND-5_FAMILY-620";Tend="1062";Tstart="899";shortTE="F";uid="dd398755-cee8-481e-82be-b1fd36b6c0a7"
NW_007379435.1	RepeatMasker	Unknown	28195	28324	538	+	.	ID="RND-6_FAMILY-20204";Tend="1695";Tstart="1539";shortTE="F";uid="da3b6276-c95b-4be5-95af-797c6986d36e"
NW_007379435.1	RepeatMasker	Satellite	32315	32574	592	+	.	ID="RND-1_FAMILY-51";Tend="1036";Tstart="791";shortTE="F";uid="6bdba920-5c3f-479a-abff-a68a1cffdd45"
NW_007379435.1	RepeatMasker	Unknown	39242	39424	957	+	.	ID="RND-5_FAMILY-767";Tend="1070";Tstart="908";shortTE="F";uid="2a02af24-1f39-49ac-91ca-c6955e3b55e7"
NW_007379435.1	RepeatMasker	SINE/ID	35729	35925	872	+	.	ID="RND-1_FAMILY-9";Tend="965";Tstart="775";shortTE="F";uid="8c5d78b2-68b2-4d30-92e4-cf147ef8455b"
NW_007379435.1	RepeatMasker	SINE/ID	30263	30446	842	+	.	ID="RND-1_FAMILY-5";Tend="1705";Tstart="1516";shortTE="F";uid="29f33a0d-13b0-4123-8a0b-bb6ad64baa06"
NW_007379435.1	RepeatMasker	Unknown	37472	37580	494	+	.	ID="RND-1_FAMILY-334";Tend="2523";Tstart="2413";shortTE="F";uid="06ddbceb-ee79-4004-a458-399f9c2fc56c"
NW_007379435.1	RepeatMasker	Unknown	28013	28139	446	+	.	ID="RND-1_FAMILY-191";Tend="844";Tstart="729";shortTE="F";uid="ebeb6646-28c8-40dc-b2fa-fb3c0ec407d1"
NW_007379435.1	RepeatMasker	Unknown	11996	12306	2474	+	.	ID="RND-6_FAMILY-2666";Tend="1523";Tstart="1206";shortTE="F";uid="fc94481b-4d29-482f-b86f-4466258f9886"
NW_007379435.1	RepeatMasker	Unknown	42137	42321	1384	+	.	ID="RND-1_FAMILY-106";Tend="1045";Tstart="868";shortTE="F";uid="e6ae26cb-a051-4471-851e-afbe6a6007b4"
NW_007379435.1	RepeatMasker	Unknown	50867	51003	413	+	.	ID="RND-6_FAMILY-55917";Tend="291";Tstart="145";shortTE="F";uid="1b81bd9b-c005-4c30-9216-720c6d648d1f"
NW_007379435.1	RepeatMasker	Unknown	46194	46437	726	+	.	ID="RND-6_FAMILY-10216";TEgroup="ctg_1996%7CRND-6_FAMILY-10216%7C1";Tend="835";Tstart="687";shortTE="T";uid="2ccb88f6-9164-497f-92ab-9ab2c8c732d9"
NW_007379435.1	RepeatMasker	SINE/tRNA-RTE	30004	30132	691	+	.	ID="RND-6_FAMILY-31686";Tend="1281";Tstart="1120";shortTE="F";uid="49021b67-1ef2-4743-8d36-53b88b188674"
NW_007379435.1	RepeatMasker	Unknown	21105	21213	680	+	.	ID="RND-5_FAMILY-8766";Tend="1027";Tstart="842";shortTE="F";uid="a7dd2e9c-a6f3-4d89-8665-ef220621cc5c"
NW_007379435.1	RepeatMasker	Unknown	34824	34959	704	+	.	ID="RND-5_FAMILY-8766";Tend="1060";Tstart="943";shortTE="F";uid="50ae4e1c-337d-4082-a4e6-668b7fc568a6"
NW_007379435.1	RepeatMasker	SINE/ID	30907	31253	992	+	.	ID="RND-1_FAMILY-5";Tend="1902";Tstart="1520";shortTE="F";uid="fc5a993c-8cd2-4873-9d0f-aa48a1049ede"
NW_007379435.1	RepeatMasker	SINE/tRNA-RTE	29222	29529	1798	+	.	ID="RND-5_FAMILY-620";Tend="1197";Tstart="914";shortTE="F";uid="87ffce6a-9b2e-4fab-8c25-92d7e349f5c9"
NW_007379435.1	RepeatMasker	Unknown	20709	20856	1090	+	.	ID="RND-1_FAMILY-410";Tend="1056";Tstart="909";shortTE="F";uid="4578f2bc-c9e9-4a9b-8b14-d91639945c3b"
NW_007379435.1	RepeatMasker	Unknown	41208	41344	548	+	.	ID="RND-6_FAMILY-19971";Tend="1284";Tstart="1149";shortTE="F";uid="f370bef9-5223-42f5-a875-cfa08d6ec68f"
NW_007379435.1	RepeatMasker	RC/Helitron	24607	25031	2572	-	.	ID="RND-6_FAMILY-7347";Tend="1379";Tstart="919";shortTE="F";uid="3d028b84-8038-46b6-a3f4-1f44bc73793b"
NW_007379435.1	RepeatMasker	SINE/tRNA-RTE	30640	30762	781	-	.	ID="RND-1_FAMILY-100";Tend="850";Tstart="711";shortTE="F";uid="286e5ec9-1b50-4f5b-9f08-d593634556eb"
NW_007379435.1	RepeatMasker	LINE/RTE-BovB	11249	11403	533	-	.	ID="RND-6_FAMILY-4311";Tend="656";Tstart="499";shortTE="F";uid="8fc5cae2-0c8c-4569-be12-65841ea58f8e"
NW_007379435.1	RepeatMasker	Unknown	42792	42924	933	-	.	ID="RND-1_FAMILY-295";Tend="898";Tstart="766";shortTE="F";uid="274ffb4d-7964-4386-96be-622258436719"
NW_007379435.1	RepeatMasker	LINE/RTE-BovB	44318	44458	817	-	.	ID="RND-6_FAMILY-4311";Tend="540";Tstart="402";shortTE="F";uid="54176188-e84b-444d-b532-f8beb299fab7"
NW_007379435.1	RepeatMasker	Unknown	32870	33350	1612	-	.	ID="RND-1_FAMILY-133";TEgroup="ctg_1996%7CRND-1_FAMILY-133%7C1";Tend="1104";Tstart="899";shortTE="F";uid="e74f88b1-eb1f-4b3b-9022-5e625139a8ae"
NW_007379435.1	RepeatMasker	LINE/L2	18112	18315	1725	-	.	ID="RND-5_FAMILY-738";Tend="719";Tstart="516";shortTE="F";uid="1af0548a-a707-4343-a261-0ac37710cd5a"
NW_007379435.1	RepeatMasker	Unknown	12750	12977	1824	-	.	ID="RND-1_FAMILY-605";Tend="1117";Tstart="894";shortTE="F";uid="c67e8031-f82f-47a8-af56-72385d3a796d"
NW_007379435.1	RepeatMasker	LINE/I	26839	26969	490	-	.	ID="RND-5_FAMILY-2097";Tend="1237";Tstart="1108";shortTE="F";uid="c2e720dc-48f0-4358-88e5-f65f6ac46936"
NW_007379435.1	RepeatMasker	SINE/ID	21222	21473	1827	-	.	ID="RND-1_FAMILY-5";Tend="1769";Tstart="1539";shortTE="F";uid="db2a5931-5929-46d8-b318-903ba1a2334d"
NW_007379435.1	RepeatMasker	Unknown	18318	20561	17614	-	.	ID="RND-6_FAMILY-1538";Tend="2458";Tstart="244";shortTE="F";uid="c2d1b334-d047-4bfa-9642-8f1e6243ccb3"
NW_007379435.1	RepeatMasker	DNA/Maverick	2596	2863	1140	-	.	ID="RND-1_FAMILY-84";Tend="1078";Tstart="809";shortTE="F";uid="a0dc60c8-0eb4-4ecc-a677-70402ed5cd85"
NW_007379435.1	RepeatMasker	Unknown	39990	40106	564	-	.	ID="RND-6_FAMILY-3150";Tend="879";Tstart="761";shortTE="F";uid="12919132-f2f9-481b-b13b-742ab5c8dc7f"
NW_007379435.1	RepeatMasker	LINE/RTE-BovB	39450	39821	3014	-	.	ID="RND-6_FAMILY-4311";Tend="1422";Tstart="1051";shortTE="F";uid="04fa865a-7c9d-45a2-8c5e-0649d99af984"
NW_007379435.1	RepeatMasker	Unknown	72	725	3071	-	.	ID="RND-6_FAMILY-1538";Tend="4099";Tstart="3564";shortTE="F";uid="178680b2-de04-41f6-ba55-64281318dcd0"
NW_007379435.1	RepeatMasker	RC/Helitron	46973	47301	2709	-	.	ID="RND-1_FAMILY-670";Tend="1420";Tstart="1117";shortTE="F";uid="848bee7a-40be-4694-8c94-a0ae0cf571e7"
NW_007379435.1	RepeatMasker	Unknown	35018	35182	582	-	.	ID="RND-1_FAMILY-700";Tend="965";Tstart="754";shortTE="F";uid="69945812-3672-46ce-b3ea-0ab6a27d70a5"
NW_007379435.1	RepeatMasker	SINE/B4	40478	40685	904	-	.	ID="RND-5_FAMILY-761";Tend="993";Tstart="790";shortTE="F";uid="11758b5b-1ab7-44cd-b801-90483c216f42"
NW_007379435.1	RepeatMasker	DNA/TcMar-Fot1	751	1684	6800	-	.	ID="RND-6_FAMILY-17203";TEgroup="ctg_1996%7CRND-6_FAMILY-17203%7C1";Tend="1680";Tstart="843";shortTE="F";uid="e88e9829-f08a-4d21-8385-bef33fd451f6"
NW_007379435.1	RepeatMasker	Satellite	23486	24036	1343	-	.	ID="RND-1_FAMILY-51";Tend="531";Tstart="1";shortTE="F";uid="afa9a323-822f-418a-879b-c20982ff2b4a"
NW_007379435.1	RepeatMasker	Unknown	44567	44679	459	-	.	ID="RND-1_FAMILY-490";Tend="429";Tstart="319";shortTE="F";uid="5c83cad2-43a2-4e1c-b318-0058875bfbad"
NW_007379435.1	RepeatMasker	Unknown	50049	50168	438	-	.	ID="RND-1_FAMILY-162";Tend="1146";Tstart="1047";shortTE="F";uid="a6e6ab22-4840-4739-ba92-48d41aee3a7b"
NW_007379435.1	RepeatMasker	SINE/B4	36964	37171	904	-	.	ID="RND-5_FAMILY-761";Tend="993";Tstart="790";shortTE="F";uid="f9708c96-14a9-400f-98bf-0ff950759223"
NW_007379435.1	RepeatMasker	Unknown	36487	36603	564	-	.	ID="RND-6_FAMILY-3150";Tend="879";Tstart="761";shortTE="F";uid="571b7904-ac46-420d-8254-dcc78ea7d2e9"
NW_007379435.1	RepeatMasker	DNA/Maverick	11577	11844	1140	-	.	ID="RND-1_FAMILY-84";Tend="1078";Tstart="809";shortTE="F";uid="e0cf514d-03b8-46e3-ab2e-6a08d5ebcf59"
NW_007379435.1	RepeatMasker	DNA/Sola-2	40918	41222	1893	-	.	ID="RND-1_FAMILY-789";Tend="1036";Tstart="695";shortTE="F";uid="c3fb4a14-bffb-4e1b-8497-1d4d59a1ba82"
NW_007379435.1	RepeatMasker	Satellite	39074	39236	1133	-	.	ID="RND-5_FAMILY-12829";Tend="1336";Tstart="1172";shortTE="F";uid="0e00e67d-fdf0-49fe-81b6-8db025ea7113"
NW_007379435.1	RepeatMasker	LINE/I	25886	26019	537	-	.	ID="RND-5_FAMILY-2097";Tend="1237";Tstart="1108";shortTE="F";uid="fbf894d8-5484-4085-86e4-61fe321273a3"
NW_007379435.1	RepeatMasker	Unknown	11838	12290	2297	-	.	ID="RND-6_FAMILY-1538";Tend="5676";Tstart="5274";shortTE="F";uid="4f66bfd8-2efe-4797-a248-70d0946fe375"
NW_007379435.1	RepeatMasker	Unknown	2857	9912	31803	-	.	ID="RND-6_FAMILY-1538";Tend="5676";Tstart="1";shortTE="F";uid="82de7f0a-1350-427d-bd13-a91903af7cd7"
NW_007379435.1	RepeatMasker	SINE/5S	24128	24521	844	-	.	ID="RND-1_FAMILY-103";TEgroup="ctg_1996%7CRND-1_FAMILY-103%7C1";Tend="889";Tstart="654";shortTE="F";uid="a3a3db7d-e9ec-4cb6-a614-0d17acbd3f4a"
NW_007379435.1	RepeatMasker	SINE/ID	42383	42621	1628	-	.	ID="RND-1_FAMILY-16";Tend="1077";Tstart="866";shortTE="F";uid="354247b6-efcd-400f-93ab-4b1b10b2d614"
NW_007379435.1	RepeatMasker	Unknown	29028	29216	1250	-	.	ID="RND-1_FAMILY-256";Tend="850";Tstart="674";shortTE="F";uid="06fdfb6b-5709-4057-a9ac-4f5a7c0aee8c"
NW_007379435.1	RepeatMasker	Unknown	20606	20721	736	-	.	ID="RND-1_FAMILY-344";Tend="1506";Tstart="1364";shortTE="F";uid="11fa970a-1782-4c06-a97d-9140c66b7b88"
NW_007379435.1	RepeatMasker	SINE/ID	42927	43135	1278	-	.	ID="RND-1_FAMILY-10";Tend="917";Tstart="712";shortTE="F";uid="89b15dcd-83b9-4dc6-81d4-64bb35ce0e22"
NW_007379435.1	RepeatMasker	SINE/ID	43691	43917	1122	-	.	ID="RND-1_FAMILY-6";Tend="1397";Tstart="1089";shortTE="F";uid="269f8db0-91be-43ce-9a76-6f45cd6d46ec"
NW_007379435.1	RepeatMasker	LINE/RTE-BovB	2268	2422	533	-	.	ID="RND-6_FAMILY-4311";Tend="656";Tstart="499";shortTE="F";uid="d936e8fd-63e5-4cce-8527-031f483914c3"
NW_007397399.1	RepeatMasker	LINE/CR1	10	126	821	-	.	ID="RND-6_FAMILY-24485";Tend="949";Tstart="832";shortTE="F";uid="43d53336-9d2c-4f21-b15a-beee11fc763f"
NW_007397399.1	RepeatMasker	Unknown	458	571	442	-	.	ID="RND-1_FAMILY-122";Tend="1157";Tstart="1041";shortTE="F";uid="7a95bcaa-a5c9-4701-8075-afae3b5a2fc2"
NW_007397400.1	RepeatMasker	Unknown	535	863	2245	+	.	ID="RND-1_FAMILY-656";Tend="1249";Tstart="936";shortTE="F";uid="6e0f9742-e3e2-4109-a4c5-72bda84e3008"
NW_007397404.1	RepeatMasker	SINE/5S	230	411	858	-	.	ID="RND-1_FAMILY-103";Tend="904";Tstart="700";shortTE="F";uid="e06e2b09-3fac-460e-b604-98f7f07ad4e5"
NW_007397404.1	RepeatMasker	SINE/tRNA-RTE	482	594	739	-	.	ID="RND-6_FAMILY-31686";Tend="1300";Tstart="1193";shortTE="F";uid="ba2ed64a-73de-4127-81d5-83594a0701c9"
NW_007397406.1	RepeatMasker	SINE/tRNA-RTE	1	258	1633	+	.	ID="RND-1_FAMILY-111";TEgroup="ctg_19967%7CRND-1_FAMILY-111%7C1";Tend="1144";Tstart="957";shortTE="F";uid="e077a24e-4bea-4cb4-a7f4-28d7df333a7a"
NW_007397406.1	RepeatMasker	Unknown	317	457	807	+	.	ID="RND-6_FAMILY-10325";Tend="197";Tstart="44";shortTE="F";uid="a44627f4-5a24-4a59-9cec-e1abc0c033a0"
NW_007379436.1	RepeatMasker	SINE/tRNA-RTE	51555	51663	588	+	.	ID="RND-1_FAMILY-2";Tend="1718";Tstart="1609";shortTE="F";uid="0129f040-003f-4cd1-af7e-006c8e8604b1"
NW_007379436.1	RepeatMasker	Unknown	13711	14411	4708	+	.	ID="RND-6_FAMILY-3858";Tend="3915";Tstart="3235";shortTE="F";uid="9c716440-8a31-4b9b-a123-15fc526014ed"
NW_007379436.1	RepeatMasker	DNA/Maverick	52199	52619	408	+	.	ID="RND-6_FAMILY-12032";Tend="995";Tstart="563";shortTE="F";uid="71607a40-96f4-436c-93e7-bfa14b387555"
NW_007379436.1	RepeatMasker	SINE/tRNA-RTE	26065	26198	1003	+	.	ID="RND-1_FAMILY-100";Tend="878";Tstart="738";shortTE="F";uid="2ceae91b-19c0-48d7-ae15-617a17bfbf38"
NW_007379436.1	RepeatMasker	Unknown	29999	30170	620	+	.	ID="RND-1_FAMILY-390";Tend="1643";Tstart="1525";shortTE="F";uid="e9377a00-b9b0-44aa-8a1f-7887d6010f93"
NW_007379436.1	RepeatMasker	Unknown	29219	29360	594	+	.	ID="RND-1_FAMILY-27";Tend="843";Tstart="700";shortTE="F";uid="eb14fdfd-e64c-432b-a5ea-4ec0409fea88"
NW_007379436.1	RepeatMasker	Unknown	30436	30713	1952	+	.	ID="RND-1_FAMILY-214";TEgroup="ctg_1997%7CRND-1_FAMILY-214%7C1";Tend="1129";Tstart="841";shortTE="F";uid="208305bc-ee35-43de-9b5d-c820ebab66db"
NW_007379436.1	RepeatMasker	SINE/tRNA-RTE	25424	25583	1146	+	.	ID="RND-1_FAMILY-111";Tend="977";Tstart="818";shortTE="F";uid="2027e415-70e5-4cdb-8684-d8536ad0a97e"
NW_007379436.1	RepeatMasker	SINE/ID	26518	26769	1106	+	.	ID="RND-1_FAMILY-10";Tend="970";Tstart="717";shortTE="F";uid="c22045d6-e94c-46c4-a580-402d3dfc4545"
NW_007379436.1	RepeatMasker	Unknown	37387	37567	1605	+	.	ID="RND-1_FAMILY-52";Tend="1106";Tstart="926";shortTE="F";uid="00f03f35-5b20-476c-883a-ec2f9f248bec"
NW_007379436.1	RepeatMasker	LINE/RTE-BovB	37550	38613	5718	+	.	ID="RND-6_FAMILY-8137";Tend="1435";Tstart="436";shortTE="F";uid="efdf1332-f574-4e95-a87e-8b3da6f6c596"
NW_007379436.1	RepeatMasker	Unknown	15789	15909	677	+	.	ID="RND-1_FAMILY-166";Tend="922";Tstart="797";shortTE="F";uid="1d60a34f-c899-4ca7-8f2f-5f147be6c005"
NW_007379436.1	RepeatMasker	SINE/tRNA-Core	48278	48874	434	+	.	ID="RND-1_FAMILY-87";Tend="2475";Tstart="1914";shortTE="F";uid="4642593f-883f-48d0-bf22-b185d2e8e970"
NW_007379436.1	RepeatMasker	Unknown	38520	38883	3251	+	.	ID="RND-1_FAMILY-753";Tend="1611";Tstart="1248";shortTE="F";uid="82fe19a0-27f3-47ec-8aeb-ab132d124159"
NW_007379436.1	RepeatMasker	Unknown	47253	47710	810	+	.	ID="RND-5_FAMILY-792";Tend="1045";Tstart="544";shortTE="F";uid="873b770a-fff7-4cea-bbdf-53957ea6f936"
NW_007379436.1	RepeatMasker	RC/Helitron	35983	36447	2563	-	.	ID="RND-1_FAMILY-228";Tend="1378";Tstart="977";shortTE="F";uid="1ec39144-0e94-48bf-8986-4b19778da526"
NW_007379436.1	RepeatMasker	DNA/Maverick	26746	27206	806	-	.	ID="RND-6_FAMILY-12032";Tend="998";Tstart="564";shortTE="F";uid="6a7ec6ef-1473-4aed-acb5-16bb6b397ec0"
NW_007379436.1	RepeatMasker	Unknown	40680	40829	1017	-	.	ID="RND-5_FAMILY-17";Tend="813";Tstart="677";shortTE="F";uid="ad12f497-9725-4b11-8d16-d6ea3ba9e794"
NW_007379436.1	RepeatMasker	Unknown	34595	34778	1449	-	.	ID="RND-6_FAMILY-62244";Tend="871";Tstart="689";shortTE="F";uid="d4c747f2-8bfa-4e43-b433-b4da079a2e02"
NW_007379436.1	RepeatMasker	SINE/tRNA-Core	30035	30176	565	-	.	ID="RND-1_FAMILY-87";Tend="1243";Tstart="1094";shortTE="F";uid="e1f44f60-77f1-4992-a3a4-7f7069987893"
NW_007379436.1	RepeatMasker	Unknown	49645	49773	875	-	.	ID="RND-1_FAMILY-70";Tend="1041";Tstart="923";shortTE="F";uid="9d40385e-bf54-45e0-a269-3c904d4c734b"
NW_007379436.1	RepeatMasker	Unknown	29369	29630	412	-	.	ID="RND-6_FAMILY-25310";Tend="547";Tstart="283";shortTE="F";uid="ee2be4c8-02fb-4430-8a3d-82437b76e7d1"
NW_007379436.1	RepeatMasker	SINE/tRNA-Core	29070	29218	458	-	.	ID="RND-1_FAMILY-87";Tend="2429";Tstart="2179";shortTE="F";uid="07872a6c-caa2-4a09-80e6-7a8e4ece01b4"
NW_007379436.1	RepeatMasker	SINE/tRNA-Meta	13569	13713	553	-	.	ID="RND-1_FAMILY-97";Tend="991";Tstart="835";shortTE="F";uid="4817b5ed-9ed5-4014-bdd5-4b641b7a4a25"
NW_007379436.1	RepeatMasker	Unknown	49233	49374	627	-	.	ID="RND-1_FAMILY-27";Tend="820";Tstart="645";shortTE="F";uid="453a2e4f-a32a-4cc1-acd0-5cbe1db99ba7"
NW_007379436.1	RepeatMasker	Unknown	23560	23957	2220	-	.	ID="RND-6_FAMILY-141";Tend="865";Tstart="538";shortTE="F";uid="a30f51e2-1f7d-4e39-9862-033614d4b4ee"
NW_007379436.1	RepeatMasker	Unknown	40547	40662	643	-	.	ID="RND-1_FAMILY-61";Tend="1019";Tstart="913";shortTE="F";uid="f2b9de5c-c2cf-4e49-89a6-cc3851da50bf"
NW_007379436.1	RepeatMasker	SINE/tRNA-RTE	15912	16216	2297	-	.	ID="RND-6_FAMILY-31686";Tend="1282";Tstart="964";shortTE="F";uid="6b2ec1a3-b5a8-4608-903d-1cbcf4b59220"
NW_007379436.1	RepeatMasker	LINE/Penelope	32642	32747	720	-	.	ID="RND-6_FAMILY-7862";Tend="541";Tstart="436";shortTE="F";uid="4ce1adfc-f871-4166-8969-17b0e69a2f9f"
NW_007379436.1	RepeatMasker	DNA/Maverick	36578	37024	513	-	.	ID="RND-6_FAMILY-12032";Tend="983";Tstart="566";shortTE="F";uid="457bd881-da35-4b04-9206-b4c430fb500e"
NW_007397409.1	RepeatMasker	Unknown	809	922	954	+	.	ID="RND-1_FAMILY-31";Tend="868";Tstart="754";shortTE="F";uid="8297ffb3-67b0-40aa-b83f-372aa7980c93"
NW_007397409.1	RepeatMasker	Unknown	586	799	1462	-	.	ID="RND-5_FAMILY-3298";Tend="1079";Tstart="859";shortTE="F";uid="98c92605-e36a-4be0-baa3-ded4b56f414d"
NW_007397410.1	RepeatMasker	SINE/tRNA-RTE	768	922	792	+	.	ID="RND-6_FAMILY-31686";TEgroup="ctg_19971%7CRND-6_FAMILY-31686%7C1";Tend="1175";Tstart="1089";shortTE="T";uid="22ced0fa-a52c-4740-b41d-b4b82181cb25"
NW_007397410.1	RepeatMasker	Unknown	509	707	1503	-	.	ID="RND-1_FAMILY-256";Tend="861";Tstart="666";shortTE="F";uid="4d6030b5-d704-43b7-bad3-c332963236ee"
NW_007397411.1	RepeatMasker	DNA/hAT-hAT19	3	113	495	+	.	ID="RND-6_FAMILY-24860";Tend="1899";Tstart="1790";shortTE="F";uid="fc06c758-a69d-4302-af02-69d164533e85"
NW_007397411.1	RepeatMasker	Unknown	9407	9517	513	+	.	ID="RND-6_FAMILY-6789";Tend="1727";Tstart="1617";shortTE="F";uid="0a40aae0-d8a3-445d-b5f1-16592fcf196a"
NW_007397411.1	RepeatMasker	DNA/hAT-hAT19	268	389	518	+	.	ID="RND-6_FAMILY-24860";Tend="1873";Tstart="1750";shortTE="F";uid="f962dddb-d54c-4c5a-bdf4-32973c5ffe99"
NW_007397411.1	RepeatMasker	SINE/tRNA-Core	9421	9628	1672	+	.	ID="RND-6_FAMILY-3547";Tend="1913";Tstart="1706";shortTE="F";uid="8f66aa99-68bd-4113-baad-1c5bd7ba2cd6"
NW_007397411.1	RepeatMasker	DNA/Maverick	9696	10007	1943	-	.	ID="RND-1_FAMILY-84";Tend="1075";Tstart="765";shortTE="F";uid="b57e4c7b-b69f-4fa8-931a-acbd4a3d49f8"
NW_007397411.1	RepeatMasker	Unknown	8382	8606	1374	-	.	ID="RND-1_FAMILY-605";Tend="1105";Tstart="888";shortTE="F";uid="9aa6513c-5dee-4198-b4d4-328d3724593f"
NW_007397411.1	RepeatMasker	Unknown	114	374	995	-	.	ID="RND-1_FAMILY-195";Tend="1160";Tstart="1003";shortTE="F";uid="41770a10-e790-4334-84cc-ad5de44af6eb"
NW_007397411.1	RepeatMasker	Unknown	10047	10259	874	-	.	ID="RND-1_FAMILY-195";Tend="1161";Tstart="1001";shortTE="F";uid="a96c16d6-24a2-4761-baea-5a9332c9784c"
NW_007397412.1	RepeatMasker	Unknown	509	644	1031	-	.	ID="RND-1_FAMILY-155";Tend="1720";Tstart="1586";shortTE="F";uid="f052df67-726c-4c04-879f-cc47ae4dec73"
NW_007397416.1	RepeatMasker	LINE/L1-Tx1	431	751	1420	-	.	ID="RND-4_FAMILY-112";Tend="1897";Tstart="1532";shortTE="F";uid="ff050916-131e-474a-8e6d-3bc6c7db5d6d"
NW_007397417.1	RepeatMasker	RC/Helitron	268	469	800	-	.	ID="RND-1_FAMILY-202";Tend="1049";Tstart="847";shortTE="F";uid="f3d85219-5a31-4a62-8cf9-6796b644942c"
NW_007397418.1	RepeatMasker	Unknown	769	921	545	+	.	ID="RND-1_FAMILY-31";Tend="1653";Tstart="1483";shortTE="F";uid="c490b82e-36ad-4535-b868-000834619267"
NW_007379437.1	RepeatMasker	DNA	34976	35136	449	+	.	ID="DNA-LIKE-3_HMEL";Tend="843";Tstart="683";shortTE="F";uid="6ecc74ad-4097-4a89-b2d9-55248401f436"
NW_007379437.1	RepeatMasker	LTR/Gypsy	30922	31138	402	+	.	ID="GYPSY-10_CFL-I";Tend="3087";Tstart="2871";shortTE="F";uid="7be3bcb1-f2ac-421b-91f4-dd6ecb93e7e1"
NW_007379437.1	RepeatMasker	DNA/TcMar-Mariner	22596	23152	2753	+	.	ID="RND-1_FAMILY-231";Tend="1251";Tstart="666";shortTE="F";uid="1d5c6de6-34be-4aef-b4f9-ccb010081df3"
NW_007379437.1	RepeatMasker	SINE/tRNA-Core	24230	24521	1520	+	.	ID="RND-6_FAMILY-6951";Tend="1100";Tstart="859";shortTE="F";uid="80d3b300-d941-4c5c-bf85-b2b94becd384"
NW_007379437.1	RepeatMasker	LINE/RTE-BovB	52262	52363	730	+	.	ID="RND-6_FAMILY-18252";Tend="770";Tstart="669";shortTE="F";uid="bfd4428c-30be-4392-a780-c018d21c139b"
NW_007379437.1	RepeatMasker	LINE/RTE-BovB	47858	49418	400	+	.	ID="RTE-14_LMI";TEgroup="ctg_1998%7CRTE-14_LMI%7C1";Tend="2921";Tstart="1430";shortTE="F";uid="0d0421c4-eea6-4da7-8c2e-3a6aaa454aca"
NW_007379437.1	RepeatMasker	Satellite	16919	17132	1386	+	.	ID="RND-5_FAMILY-12829";Tend="1337";Tstart="1106";shortTE="F";uid="e1a7e5ca-97ab-4201-a257-597b994f7063"
NW_007379437.1	RepeatMasker	LINE/RTE-BovB	51157	51900	646	+	.	ID="RTE-1_NVI";Tend="1986";Tstart="1388";shortTE="F";uid="f77da62b-91f3-4f54-b7bb-d735269b4431"
NW_007379437.1	RepeatMasker	SINE/B4	23137	23415	2370	+	.	ID="RND-2_FAMILY-91";Tend="1156";Tstart="878";shortTE="F";uid="a46575b0-e8c5-49c5-a67a-26797ed9c104"
NW_007379437.1	RepeatMasker	Unknown	36399	36749	2690	+	.	ID="RND-6_FAMILY-45419";Tend="1385";Tstart="1019";shortTE="F";uid="8733e03b-5080-422d-8ec4-60102e04beb6"
NW_007379437.1	RepeatMasker	Unknown	18601	18771	572	+	.	ID="RND-1_FAMILY-52";Tend="1099";Tstart="925";shortTE="F";uid="76b6d07c-eb56-41b7-a551-3268b859c996"
NW_007379437.1	RepeatMasker	DNA	37910	38070	449	+	.	ID="DNA-LIKE-3_HMEL";Tend="843";Tstart="683";shortTE="F";uid="b1742c51-3af2-4538-a951-ad54d9643864"
NW_007379437.1	RepeatMasker	SINE/tRNA-Meta	38373	38520	1260	+	.	ID="RND-1_FAMILY-97";Tend="984";Tstart="836";shortTE="F";uid="ffa7ac37-1a00-4997-b315-63ba4a43864e"
NW_007379437.1	RepeatMasker	RC/Helitron	23418	23529	942	+	.	ID="RND-1_FAMILY-277";Tend="1307";Tstart="1196";shortTE="F";uid="2132b576-f1f9-487b-87e2-dc88a97dfc45"
NW_007379437.1	RepeatMasker	LINE/RTE-BovB	39132	39615	641	+	.	ID="RTE-32_LMI";Tend="1125";Tstart="330";shortTE="F";uid="b603d732-646b-480c-b5f3-43fd53ec2621"
NW_007379437.1	RepeatMasker	Unknown	168	350	885	+	.	ID="RND-5_FAMILY-3180";Tend="1514";Tstart="1356";shortTE="F";uid="3fa41e3e-b626-413d-8c34-ae613dc3596b"
NW_007379437.1	RepeatMasker	LINE/RTE-BovB	50003	50510	608	+	.	ID="RTE-32_LMI";Tend="1125";Tstart="550";shortTE="F";uid="5a8114ff-0ecf-4f25-ad7f-30e315a5bb7c"
NW_007379437.1	RepeatMasker	Unknown	10673	10799	938	+	.	ID="RND-6_FAMILY-13190";Tend="532";Tstart="407";shortTE="F";uid="871eb095-1b58-4fb7-a7f7-791799ed3385"
NW_007379437.1	RepeatMasker	LTR/Gypsy	28865	29112	575	+	.	ID="GYPSY-10_CFL-I";Tend="1771";Tstart="1524";shortTE="F";uid="3321ebbf-c1c8-4fda-a6cd-8ae0c56e9e8b"
NW_007379437.1	RepeatMasker	SINE/tRNA-Meta	35439	35586	1285	+	.	ID="RND-1_FAMILY-97";Tend="984";Tstart="836";shortTE="F";uid="c6d3fc6b-d68c-4c2a-a503-533144119904"
NW_007379437.1	RepeatMasker	LTR/Gypsy	29873	30644	857	+	.	ID="GYPSY-10_CFL-I";Tend="2837";Tstart="2134";shortTE="F";uid="44c1fa59-9926-4a4d-9f1b-b5e09ef0253f"
NW_007379437.1	RepeatMasker	RC/Helitron	1	188	1498	-	.	ID="RND-1_FAMILY-202";Tend="1055";Tstart="873";shortTE="F";uid="703c8a81-08f3-49d7-adaf-1a9b9cdc204b"
NW_007379437.1	RepeatMasker	Unknown	31350	31592	955	-	.	ID="RND-6_FAMILY-6789";Tend="1180";Tstart="907";shortTE="F";uid="541b3bf6-212f-4471-8e5f-b830d0ad429a"
NW_007379437.1	RepeatMasker	LTR	43165	43668	918	-	.	ID="RND-6_FAMILY-14949";Tend="804";Tstart="373";shortTE="F";uid="b87078ce-16c6-4352-8687-fcd1eb1d823d"
NW_007379437.1	RepeatMasker	Unknown	21188	21402	1893	-	.	ID="RND-5_FAMILY-16865";Tend="1159";Tstart="945";shortTE="F";uid="c40bb233-4617-4482-b3d7-5104aa4dca2e"
NW_007379437.1	RepeatMasker	DNA/Sola-2	42578	43167	3682	-	.	ID="RND-1_FAMILY-95";Tend="1538";Tstart="1015";shortTE="F";uid="008ae7e5-4239-4d35-8da9-c0a8c2b00723"
NW_007379437.1	RepeatMasker	Unknown	36291	36415	631	-	.	ID="RND-6_FAMILY-6789";Tend="1145";Tstart="1018";shortTE="F";uid="157c422c-7deb-483b-8161-7e2c6266336c"
NW_007379437.1	RepeatMasker	RC/Helitron	22473	22594	927	-	.	ID="RND-1_FAMILY-277";Tend="1343";Tstart="1218";shortTE="F";uid="28474408-6457-4b3d-b677-48024b50291c"
NW_007379437.1	RepeatMasker	LTR/Gypsy	11857	12051	1674	-	.	ID="RND-6_FAMILY-5030";Tend="1380";Tstart="1186";shortTE="F";uid="1d247d2f-b1ad-4ed8-ac96-babf4e05c596"
NW_007379437.1	RepeatMasker	SINE/tRNA-RTE	25032	25351	2231	-	.	ID="RND-1_FAMILY-100";Tend="1042";Tstart="735";shortTE="F";uid="56ee44e5-a8e5-4a38-ae7b-2475b410e245"
NW_007379437.1	RepeatMasker	Unknown	2588	2911	2833	-	.	ID="RND-5_FAMILY-2202";Tend="1303";Tstart="978";shortTE="F";uid="ff5a0eea-303e-4869-83a6-8a70bedaf044"
NW_007397420.1	RepeatMasker	LINE/RTE-BovB	293	725	853	-	.	ID="RND-5_FAMILY-2858";TEgroup="ctg_19981%7CRND-5_FAMILY-2858%7C1";Tend="897";Tstart="710";shortTE="F";uid="db32be25-eab4-46a2-95b1-a4e7f4669e67"
NW_007397421.1	RepeatMasker	Satellite	536	658	456	-	.	ID="SAT-1_LVA";Tend="6714";Tstart="6594";shortTE="F";uid="14358dad-96ca-4b85-9332-dd3498a42a7e"
NW_007397424.1	RepeatMasker	Unknown	1	117	993	-	.	ID="RND-1_FAMILY-52";Tend="1035";Tstart="919";shortTE="F";uid="061b4f00-8251-4a17-8e58-07474810eb6f"
NW_007397425.1	RepeatMasker	Unknown	8544	9073	1832	+	.	ID="RND-6_FAMILY-10467";Tend="1104";Tstart="650";shortTE="F";uid="15238f95-4118-4a34-9834-25a6d6bd4e31"
NW_007397425.1	RepeatMasker	Unknown	610	1154	3408	+	.	ID="RND-6_FAMILY-8431";Tend="836";Tstart="304";shortTE="F";uid="4af7fea6-da5c-4a28-9e93-dd605e126478"
NW_007397425.1	RepeatMasker	Unknown	9157	9393	1263	+	.	ID="RND-6_FAMILY-8431";Tend="1428";Tstart="1211";shortTE="F";uid="eb1caddb-393e-42ea-bc5f-aa4c40e9d941"
NW_007397425.1	RepeatMasker	Unknown	9918	10099	768	-	.	ID="RND-1_FAMILY-31";Tend="1666";Tstart="1488";shortTE="F";uid="b330f0bc-ae5c-4f5e-8efe-3f249a6e4c76"
NW_007397425.1	RepeatMasker	SINE/ID	9718	9830	520	-	.	ID="RND-1_FAMILY-9";Tend="896";Tstart="786";shortTE="F";uid="d785aa0f-1419-4234-be16-a9dad2789262"
NW_007397428.1	RepeatMasker	LINE/RTE-BovB	91	874	426	+	.	ID="RTE-27_LMI";Tend="2678";Tstart="1902";shortTE="F";uid="e5f8740c-ebd2-4e69-9ed4-057b3d5badb5"
NW_007379438.1	RepeatMasker	LTR	8684	8863	670	+	.	ID="RND-6_FAMILY-548";Tend="1154";Tstart="962";shortTE="F";uid="cd71fbde-dbae-494d-b638-876412f447af"
NW_007379438.1	RepeatMasker	SINE/ID	47109	47300	899	+	.	ID="RND-1_FAMILY-9";Tend="986";Tstart="785";shortTE="F";uid="de13fdc2-f777-45ab-a485-68ec53eca3d9"
NW_007379438.1	RepeatMasker	LTR/Gypsy	3569	3802	943	+	.	ID="RND-1_FAMILY-60";Tend="1212";Tstart="1012";shortTE="F";uid="e7f468e4-8810-45e1-9867-74ad57294c70"
NW_007379438.1	RepeatMasker	Unknown	43132	43448	2298	+	.	ID="RND-1_FAMILY-658";Tend="772";Tstart="457";shortTE="F";uid="b8f195d5-9c16-4520-aea5-c3004665c865"
NW_007379438.1	RepeatMasker	Unknown	27706	27830	479	+	.	ID="RND-1_FAMILY-48";Tend="811";Tstart="691";shortTE="F";uid="79dd3721-9c5b-4f6f-b93b-91648687f39a"
NW_007379438.1	RepeatMasker	LINE/I	40845	40984	603	+	.	ID="RND-5_FAMILY-2097";Tend="1185";Tstart="1043";shortTE="F";uid="02473611-7041-4511-87a6-8feec5e2dd8c"
NW_007379438.1	RepeatMasker	Unknown	4531	4655	489	+	.	ID="RND-1_FAMILY-48";Tend="811";Tstart="691";shortTE="F";uid="5658e418-9603-438c-82e9-f705198f7c3d"
NW_007379438.1	RepeatMasker	LTR/Gypsy	48159	48270	639	+	.	ID="RND-1_FAMILY-60";Tend="1082";Tstart="971";shortTE="F";uid="e721adb3-40ab-4051-a839-042ddfdfd598"
NW_007379438.1	RepeatMasker	Unknown	17717	18330	4159	+	.	ID="RND-1_FAMILY-0";Tend="1554";Tstart="455";shortTE="F";uid="2ef5a1ec-1f4f-4c7f-b382-049d562701a3"
NW_007379438.1	RepeatMasker	Unknown	2930	3261	2281	+	.	ID="RND-1_FAMILY-526";Tend="1250";Tstart="917";shortTE="F";uid="8e46d325-ed7f-4537-b901-e2935f6be2fd"
NW_007379438.1	RepeatMasker	SINE/ID	39850	40004	950	+	.	ID="RND-1_FAMILY-6";Tend="1317";Tstart="1161";shortTE="F";uid="5bb11ae0-3ec9-4ab0-9f7d-a96eab5477d1"
NW_007379438.1	RepeatMasker	SINE/ID	47383	47532	725	+	.	ID="RND-1_FAMILY-5";Tend="1636";Tstart="1515";shortTE="F";uid="e3ec25b9-e48e-46fb-92e1-5f1aa5768dc1"
NW_007379438.1	RepeatMasker	Unknown	50841	51078	734	+	.	ID="RND-1_FAMILY-0";Tend="1369";Tstart="1146";shortTE="F";uid="93e2864c-a710-4834-87f6-e5f0ad5a323b"
NW_007379438.1	RepeatMasker	Unknown	23458	23586	585	+	.	ID="RND-6_FAMILY-1998";Tend="919";Tstart="783";shortTE="F";uid="4c78c2d5-dadf-45d3-8e65-0872ca06a9dc"
NW_007379438.1	RepeatMasker	LTR/Gypsy	39692	39820	502	+	.	ID="RND-1_FAMILY-60";Tend="1555";Tstart="1442";shortTE="F";uid="57ef372f-4845-4021-8b5d-67ba4cf8d325"
NW_007379438.1	RepeatMasker	Satellite	7887	8019	506	+	.	ID="RND-1_FAMILY-51";Tend="912";Tstart="786";shortTE="F";uid="c2259271-deaa-44cb-a024-d0aa39a677f2"
NW_007379438.1	RepeatMasker	Unknown	4194	4505	2179	+	.	ID="RND-1_FAMILY-526";Tend="1230";Tstart="917";shortTE="F";uid="6355ccc0-780b-4466-bd22-d451010372aa"
NW_007379438.1	RepeatMasker	SINE/ID	1826	1992	749	+	.	ID="RND-1_FAMILY-16";Tend="1078";Tstart="918";shortTE="F";uid="1648f69a-7ee6-47d6-af81-2eed93224522"
NW_007379438.1	RepeatMasker	SINE/tRNA-RTE	46156	46286	719	+	.	ID="RND-1_FAMILY-2";Tend="1657";Tstart="1528";shortTE="F";uid="e5da3205-a8ba-4049-88ea-c4a369e41560"
NW_007379438.1	RepeatMasker	DNA/hAT-Ac	37954	38140	607	+	.	ID="RND-1_FAMILY-660";TEgroup="ctg_1999%7CRND-1_FAMILY-660%7C1";Tend="1106";Tstart="768";shortTE="T";uid="aff5d44e-a212-4841-a656-8a2ca28d8a85"
NW_007379438.1	RepeatMasker	Unknown	798	955	1212	+	.	ID="RND-6_FAMILY-1666";Tend="958";Tstart="800";shortTE="F";uid="fcc71243-397f-448f-8485-39fdd334b28b"
NW_007379438.1	RepeatMasker	LINE/L1-Tx1	44238	44462	741	+	.	ID="RND-4_FAMILY-112";Tend="1783";Tstart="1516";shortTE="F";uid="870aacee-5867-46c7-b8c5-8e3f3480e726"
NW_007379438.1	RepeatMasker	RC/Helitron	25325	25611	838	+	.	ID="RND-6_FAMILY-8282";Tend="1069";Tstart="816";shortTE="F";uid="25ac254f-5bc4-4b0d-9ed7-d58fb217d93f"
NW_007379438.1	RepeatMasker	SINE/ID	39347	39504	939	+	.	ID="RND-1_FAMILY-6";Tend="1318";Tstart="1159";shortTE="F";uid="5bbec6a4-b9e1-499b-8622-ba9d741a2cf2"
NW_007379438.1	RepeatMasker	LTR	28195	28374	731	+	.	ID="RND-6_FAMILY-548";Tend="1154";Tstart="962";shortTE="F";uid="ee49e243-b85c-420c-a7ba-6e8b532f92a8"
NW_007379438.1	RepeatMasker	SINE/tRNA-RTE	39184	39298	659	-	.	ID="RND-1_FAMILY-88";Tend="1023";Tstart="916";shortTE="F";uid="dfc226ff-19da-4e78-a20b-267807c5ec32"
NW_007379438.1	RepeatMasker	LINE/RTE-BovB	680	820	426	-	.	ID="RND-6_FAMILY-4311";Tend="561";Tstart="394";shortTE="F";uid="bd4ab405-98df-41a3-83ee-689e56d42fb5"
NW_007379438.1	RepeatMasker	Unknown	47885	48095	691	-	.	ID="RND-6_FAMILY-35251";Tend="468";Tstart="263";shortTE="F";uid="b6bb21cb-6b42-4200-a0de-72595b5ecc06"
NW_007379438.1	RepeatMasker	SINE/B4	36337	36535	656	-	.	ID="RND-2_FAMILY-91";Tend="1087";Tstart="897";shortTE="F";uid="cb4e1331-a7b8-4e45-bf56-07b40a649386"
NW_007379438.1	RepeatMasker	Unknown	32434	32570	798	-	.	ID="RND-5_FAMILY-8766";Tend="1068";Tstart="938";shortTE="F";uid="168e36a0-c567-44d4-ba7a-c2ba5833c235"
NW_007379438.1	RepeatMasker	Unknown	25736	25954	1200	-	.	ID="RND-5_FAMILY-8766";Tend="1150";Tstart="943";shortTE="F";uid="67762974-d696-4f70-a1ec-ad032f042290"
NW_007379438.1	RepeatMasker	Unknown	22529	22645	784	-	.	ID="RND-1_FAMILY-295";Tend="878";Tstart="764";shortTE="F";uid="1f93a751-2e92-41be-a870-1f2044735586"
NW_007379438.1	RepeatMasker	Unknown	14404	14519	684	-	.	ID="RND-6_FAMILY-2727";Tend="926";Tstart="816";shortTE="F";uid="35fa9b16-2110-4de3-a65e-8f4d20ac967d"
NW_007379438.1	RepeatMasker	SINE/ID	1499	1612	811	-	.	ID="RND-1_FAMILY-6";Tend="1319";Tstart="1199";shortTE="F";uid="f647a626-86c6-4bc9-ac84-ef6185f0afad"
NW_007379438.1	RepeatMasker	SINE/tRNA-Meta	43494	43665	1314	-	.	ID="RND-1_FAMILY-97";Tend="1003";Tstart="835";shortTE="F";uid="cbe2bf36-3df3-4a1a-b34e-e59bbfad71bd"
NW_007379438.1	RepeatMasker	LINE/Penelope	1356	1480	746	-	.	ID="RND-6_FAMILY-1904";Tend="1085";Tstart="956";shortTE="F";uid="c7a24d49-f479-4a76-8813-687d364be7c2"
NW_007379438.1	RepeatMasker	SINE/tRNA-Meta	41785	41956	1281	-	.	ID="RND-1_FAMILY-97";Tend="1003";Tstart="835";shortTE="F";uid="56b14103-c55b-4103-8777-0d6061cb4ba8"
NW_007379438.1	RepeatMasker	LTR/Gypsy	47604	47704	407	-	.	ID="RND-1_FAMILY-60";Tend="1088";Tstart="988";shortTE="F";uid="dba0dab6-4f76-4c4a-8a57-cd219a67b000"
NW_007379438.1	RepeatMasker	LINE/RTE-BovB	45899	46055	660	-	.	ID="RND-6_FAMILY-4645";Tend="850";Tstart="709";shortTE="F";uid="d92e8ac9-3c2f-470b-b8c9-16e3fb94a236"
NW_007379438.1	RepeatMasker	Unknown	48932	49181	2034	-	.	ID="RND-1_FAMILY-575";Tend="1769";Tstart="1519";shortTE="F";uid="165779da-d915-47ff-96f1-6d99a3e77fde"
NW_007379438.1	RepeatMasker	SINE/ID	23445	23570	624	-	.	ID="RND-1_FAMILY-4";Tend="1834";Tstart="1701";shortTE="F";uid="b30305a5-3845-4c08-8ba4-e20d329158bf"
NW_007379438.1	RepeatMasker	Unknown	12764	12901	811	-	.	ID="RND-5_FAMILY-8766";Tend="1068";Tstart="938";shortTE="F";uid="8c725d48-afff-41e4-9cfb-5e60f520e3ff"
NW_007379438.1	RepeatMasker	Unknown	37589	37914	544	-	.	ID="RND-5_FAMILY-2351";TEgroup="ctg_1999%7CRND-5_FAMILY-2351%7C1";Tend="403";Tstart="310";shortTE="T";uid="a5c10a0d-31f2-4030-9cc7-9a840b18d17d"
NW_007379438.1	RepeatMasker	LINE/L1-Tx1	23474	23791	637	-	.	ID="RND-4_FAMILY-112";Tend="1771";Tstart="1474";shortTE="F";uid="3f8487bc-831f-409f-b69b-02129ed198ba"
NW_007379438.1	RepeatMasker	SINE/ID	33755	33869	464	-	.	ID="RND-6_FAMILY-766";Tend="1076";Tstart="964";shortTE="F";uid="42f25bc7-d856-4fb0-858a-616e4b954ba7"
NW_007379438.1	RepeatMasker	Unknown	4037	4183	765	-	.	ID="RND-1_FAMILY-70";Tend="1047";Tstart="917";shortTE="F";uid="e6375228-c1e0-4cc7-b172-4a913828ffa1"
NW_007379438.1	RepeatMasker	Unknown	47145	47375	800	-	.	ID="RND-6_FAMILY-35251";Tend="494";Tstart="263";shortTE="F";uid="d85ea0e1-3b6f-42b6-bdf2-82772c97ccd0"
NW_007379438.1	RepeatMasker	Unknown	31992	32148	621	-	.	ID="RND-1_FAMILY-0";Tend="611";Tstart="442";shortTE="F";uid="b5272cb7-3333-4831-8e94-bcc01c4bab85"
NW_007379438.1	RepeatMasker	LTR/Gypsy	4879	5081	1673	-	.	ID="RND-1_FAMILY-232";Tend="1845";Tstart="1640";shortTE="F";uid="48b2092b-aa07-4f4f-a2c4-6191a354469e"
NW_007379438.1	RepeatMasker	SINE/ID	24115	24264	677	-	.	ID="RND-1_FAMILY-16";Tend="1021";Tstart="863";shortTE="F";uid="0469db02-6d13-4fd9-8668-13f3c92d530d"
NW_007379438.1	RepeatMasker	SINE/tRNA-Core	33677	33854	749	-	.	ID="RND-1_FAMILY-87";Tend="1294";Tstart="1123";shortTE="F";uid="2aafdfd3-2495-4035-ba12-818736660a6d"
NW_007379438.1	RepeatMasker	Unknown	2773	2919	790	-	.	ID="RND-1_FAMILY-70";Tend="1047";Tstart="917";shortTE="F";uid="0335d5f2-bee7-4ea7-8122-5f783b6e1194"
NW_007379438.1	RepeatMasker	RC/Helitron	38757	38953	601	-	.	ID="RND-6_FAMILY-9017";Tend="983";Tstart="801";shortTE="F";uid="47693af2-2721-44a5-9c0c-e586aff6ef11"
NW_007379438.1	RepeatMasker	Unknown	34846	35059	1168	-	.	ID="RND-5_FAMILY-8766";Tend="1150";Tstart="943";shortTE="F";uid="cfceb519-62d0-4c10-8bc9-bcd7b4e9f52b"
NW_007379438.1	RepeatMasker	Unknown	17587	17726	770	-	.	ID="RND-5_FAMILY-8766";Tend="1068";Tstart="937";shortTE="F";uid="3dfb4372-50a0-4b43-9daa-1b7d136e3d3b"
NW_007379438.1	RepeatMasker	DNA/hAT-hAT19	40269	40509	401	-	.	ID="RND-6_FAMILY-24860";TEgroup="ctg_1999%7CRND-6_FAMILY-24860%7C1";Tend="1913";Tstart="1799";shortTE="T";uid="5d0077e5-e189-4294-9903-0f006bd9291a"
NW_007397430.1	RepeatMasker	Unknown	162	310	1241	+	.	ID="RND-1_FAMILY-80";Tend="1036";Tstart="890";shortTE="F";uid="2f892ef7-9fe4-4952-8a76-a576859dca4b"
NW_007397431.1	RepeatMasker	SINE/ID	273	516	1148	+	.	ID="RND-1_FAMILY-13";Tend="1900";Tstart="1646";shortTE="F";uid="83858bff-826f-472e-b479-a12d19afbd02"
NW_007397432.1	RepeatMasker	Unknown	713	921	755	-	.	ID="RND-1_FAMILY-427";TEgroup="ctg_19993%7CRND-1_FAMILY-427%7C1";Tend="869";Tstart="639";shortTE="T";uid="662fa0ac-ebad-4dc5-b83e-7051b392296f"
NW_007397433.1	RepeatMasker	Unknown	424	540	471	+	.	ID="RND-1_FAMILY-404";Tend="918";Tstart="790";shortTE="F";uid="95f66580-50aa-45a0-bfab-47c224e08522"
NW_007397434.1	RepeatMasker	Unknown	577	692	635	-	.	ID="RND-6_FAMILY-2666";Tend="1634";Tstart="1526";shortTE="F";uid="6ba84074-1a82-4e5c-950f-32ec3485e99b"
NW_007397434.1	RepeatMasker	Unknown	330	577	2068	-	.	ID="RND-1_FAMILY-122";Tend="1049";Tstart="801";shortTE="F";uid="a13cd275-f9ca-4465-a52e-ebe041eef6d2"
NW_007397435.1	RepeatMasker	SINE/ID	267	455	666	-	.	ID="RND-6_FAMILY-766";Tend="1935";Tstart="1759";shortTE="F";uid="f3f2decc-fd53-43dd-be29-d6abaac95365"
NW_007397437.1	RepeatMasker	Unknown	520	758	908	+	.	ID="RND-1_FAMILY-0";Tend="526";Tstart="318";shortTE="F";uid="b4e0e48c-4ef9-45ad-b1e6-78294ebe07bd"
NW_007397437.1	RepeatMasker	SINE/tRNA-Meta	76	388	763	-	.	ID="RND-1_FAMILY-97";TEgroup="ctg_19998%7CRND-1_FAMILY-97%7C1";Tend="982";Tstart="834";shortTE="T";uid="cc7d98f0-0a29-4a36-99b3-61b6b3fa5ded"
NW_007397438.1	RepeatMasker	RC/Helitron	567	687	730	+	.	ID="HELITRON-N9_LMI";Tend="121";Tstart="1";shortTE="F";uid="edfec763-5392-46ed-b88e-1458391d85ef"
NW_007397438.1	RepeatMasker	Unknown	391	507	695	-	.	ID="RND-1_FAMILY-65";Tend="1061";Tstart="942";shortTE="F";uid="3d3a6326-caf3-4de1-a249-90422781d9ce"
NW_007377441.1	RepeatMasker	LINE/L2	100384	100543	573	+	.	ID="RND-6_FAMILY-6152";Tend="1001";Tstart="870";shortTE="F";uid="3a1633c2-8616-448d-ac9c-5fe6cca69dbc"
NW_007377441.1	RepeatMasker	LINE/L1-Tx1	3295	3723	882	+	.	ID="RND-4_FAMILY-112";Tend="1783";Tstart="1340";shortTE="F";uid="b249557e-9e0a-4db6-82a3-a254534f7d26"
NW_007377441.1	RepeatMasker	RC/Helitron	300016	300500	3862	+	.	ID="RND-6_FAMILY-7347";Tend="1378";Tstart="885";shortTE="F";uid="f6ea869d-e04e-4b4b-8b9e-4f1142c5384c"
NW_007377441.1	RepeatMasker	Unknown	268267	268464	1039	+	.	ID="RND-5_FAMILY-8766";Tend="1108";Tstart="906";shortTE="F";uid="418697e6-aae1-4901-9c5d-648781cdad47"
NW_007377441.1	RepeatMasker	Unknown	335905	336007	577	+	.	ID="RND-5_FAMILY-708";Tend="1436";Tstart="1337";shortTE="F";uid="fdfb26b5-9e96-4c22-821c-e472f6ed7744"
NW_007377441.1	RepeatMasker	DNA/Maverick	551409	551693	955	+	.	ID="RND-1_FAMILY-185";TEgroup="ctg_2%7CRND-1_FAMILY-185%7C1";Tend="837";Tstart="676";shortTE="F";uid="cb402527-c43a-4fa8-ad7b-2776b57b8067"
NW_007377441.1	RepeatMasker	DNA/PIF-Harbinger	48082	48184	689	+	.	ID="RND-1_FAMILY-258";Tend="1293";Tstart="1193";shortTE="F";uid="ff854bbd-8870-4ffc-b4a2-9b03320171f3"
NW_007377441.1	RepeatMasker	Unknown	534294	534441	500	+	.	ID="RND-1_FAMILY-70";Tend="1041";Tstart="915";shortTE="F";uid="a5c2f9af-89ad-42ff-816b-f9fa79e75cd8"
NW_007377441.1	RepeatMasker	SINE/5S	313880	314092	545	+	.	ID="RND-1_FAMILY-103";TEgroup="ctg_2%7CRND-1_FAMILY-103%7C2";Tend="768";Tstart="673";shortTE="T";uid="c5c85129-31da-4e9d-b3e5-d1488c107f09"
NW_007377441.1	RepeatMasker	Unknown	209365	209593	1408	+	.	ID="RND-1_FAMILY-106";Tend="1093";Tstart="880";shortTE="F";uid="3c8367e1-ee3a-4fe8-9003-36950898d21a"
NW_007377441.1	RepeatMasker	DNA/hAT-Charlie	184985	185086	607	+	.	ID="RND-5_FAMILY-138";Tend="1009";Tstart="914";shortTE="F";uid="316658c7-3c50-4d49-819c-8fe8f446e2aa"
NW_007377441.1	RepeatMasker	Unknown	388398	388513	1003	+	.	ID="RND-6_FAMILY-34810";Tend="937";Tstart="822";shortTE="F";uid="7e1eac62-2b71-4bcd-8f0d-a367401ff4d6"
NW_007377441.1	RepeatMasker	DNA/Maverick	197867	197971	429	+	.	ID="RND-1_FAMILY-185";Tend="782";Tstart="680";shortTE="F";uid="34c4b951-316d-460f-935d-9cdaf586d7bc"
NW_007377441.1	RepeatMasker	Unknown	120129	120380	2099	+	.	ID="RND-1_FAMILY-122";Tend="1054";Tstart="804";shortTE="F";uid="e87aa08b-22b4-4035-9040-da0485d0ccea"
NW_007377441.1	RepeatMasker	LTR/Gypsy	320011	320164	715	+	.	ID="RND-6_FAMILY-7101";Tend="974";Tstart="816";shortTE="F";uid="c2a69d1f-e93a-46fd-ab06-5c0bc402cc58"
NW_007377441.1	RepeatMasker	Unknown	24387	24529	846	+	.	ID="RND-1_FAMILY-195";Tend="1143";Tstart="995";shortTE="F";uid="e436abbd-dead-40ba-b551-cb03121870e1"
NW_007377441.1	RepeatMasker	Unknown	90377	90799	3658	+	.	ID="RND-5_FAMILY-2144";Tend="1327";Tstart="902";shortTE="F";uid="4f0701b0-b3e4-4e56-9cdb-08148eb370ad"
NW_007377441.1	RepeatMasker	SINE/ID	900361	900520	731	+	.	ID="RND-1_FAMILY-5";Tend="1739";Tstart="1538";shortTE="F";uid="696ab8a5-6d5e-4837-8564-594ee680d828"
NW_007377441.1	RepeatMasker	RC/Helitron	428254	428543	1698	+	.	ID="RND-6_FAMILY-8282";Tend="1094";Tstart="814";shortTE="F";uid="6b29cdb1-a76e-4ee8-a79c-8d7ef541b5af"
NW_007377441.1	RepeatMasker	Unknown	117407	117509	743	+	.	ID="RND-6_FAMILY-2262";Tend="648";Tstart="546";shortTE="F";uid="734bc993-8ca9-4abc-8de0-63e24fea7033"
NW_007377441.1	RepeatMasker	Unknown	139926	140128	1476	+	.	ID="RND-1_FAMILY-94";Tend="888";Tstart="653";shortTE="F";uid="2bac1317-f69e-42f1-89b7-96f956e28205"
NW_007377441.1	RepeatMasker	DNA/PIF-Harbinger	48864	49082	1323	+	.	ID="RND-1_FAMILY-258";Tend="1472";Tstart="1264";shortTE="F";uid="f7e95ee2-cde4-40b7-b2a8-aeaca6d8108e"
NW_007377441.1	RepeatMasker	SINE/B4	195406	195544	746	+	.	ID="RND-5_FAMILY-761";Tend="860";Tstart="722";shortTE="F";uid="ebac836c-e43a-4b6e-b6cc-5d63bdcf1f77"
NW_007377441.1	RepeatMasker	SINE/tRNA-Deu	603977	604130	979	+	.	ID="RND-1_FAMILY-835";Tend="879";Tstart="722";shortTE="F";uid="90ca34a0-3840-414a-aeed-e78c302eec58"
NW_007377441.1	RepeatMasker	Unknown	121804	122791	2966	+	.	ID="RND-1_FAMILY-131";Tend="1185";Tstart="646";shortTE="F";uid="e0a2632b-ddb5-4761-b878-3b1078f96332"
NW_007377441.1	RepeatMasker	RC/Helitron	750533	750672	684	+	.	ID="HELITRON-N19_LMI";Tend="1106";Tstart="975";shortTE="F";uid="1bb00acd-bb0c-43fd-807c-63293948a8b4"
NW_007377441.1	RepeatMasker	SINE/tRNA-Meta	236462	236611	622	+	.	ID="RND-1_FAMILY-97";Tend="978";Tstart="834";shortTE="F";uid="2b96cfc5-b07c-43d9-9216-64809df81d88"
NW_007377441.1	RepeatMasker	Unknown	40815	40927	832	+	.	ID="RND-6_FAMILY-8031";Tend="970";Tstart="862";shortTE="F";uid="4b64941b-36fd-4673-a07c-56c1e4c8be7a"
NW_007377441.1	RepeatMasker	RC/Helitron	878938	879069	762	+	.	ID="RND-1_FAMILY-199";Tend="826";Tstart="697";shortTE="F";uid="d9ee6a61-f7ac-4717-8f0c-6e34dc4eded1"
NW_007377441.1	RepeatMasker	Unknown	188824	188953	438	+	.	ID="RND-1_FAMILY-122";Tend="1166";Tstart="1034";shortTE="F";uid="1a2947ec-06ad-4f95-b9ca-c14e9a02e094"
NW_007377441.1	RepeatMasker	SINE/ID	45221	45330	755	+	.	ID="RND-1_FAMILY-28";Tend="945";Tstart="855";shortTE="F";uid="cd55e38d-44da-47b5-8819-89b24b7fe93c"
NW_007377441.1	RepeatMasker	LINE/I-Jockey	7794	7898	870	+	.	ID="RND-6_FAMILY-8096";Tend="1163";Tstart="1060";shortTE="F";uid="8974fb7c-da21-4670-8f3e-b7e65b312445"
NW_007377441.1	RepeatMasker	DNA/Maverick	608628	608755	848	+	.	ID="RND-1_FAMILY-185";Tend="844";Tstart="716";shortTE="F";uid="320fe696-b479-4613-a241-5658110f57fd"
NW_007377441.1	RepeatMasker	Unknown	312853	313257	1835	+	.	ID="RND-5_FAMILY-3298";Tend="1119";Tstart="505";shortTE="F";uid="685b4e0a-c3f8-40b2-b936-7eccd3a92f25"
NW_007377441.1	RepeatMasker	DNA/hAT-Blackjack	263784	263905	562	+	.	ID="RND-1_FAMILY-727";Tend="1420";Tstart="1298";shortTE="F";uid="0e4fc9a9-8b63-4254-8d12-2e194696e969"
NW_007377441.1	RepeatMasker	SINE/ID	4795	5030	1012	+	.	ID="RND-1_FAMILY-16";Tend="1071";Tstart="643";shortTE="F";uid="98cb1c05-c16a-4861-864e-fb3e943dce6a"
NW_007377441.1	RepeatMasker	SINE/ID	191095	191390	771	+	.	ID="RND-6_FAMILY-766";Tend="1046";Tstart="730";shortTE="F";uid="ec8bf9be-1d5c-4878-bc56-5d9ab5bcfcd5"
NW_007377441.1	RepeatMasker	Unknown	113246	113473	755	+	.	ID="RND-6_FAMILY-8964";Tend="444";Tstart="199";shortTE="F";uid="db16ea53-450f-4a22-b301-4967fe884c7d"
NW_007377441.1	RepeatMasker	DNA/hAT-Charlie	191858	192121	1641	+	.	ID="RND-6_FAMILY-12929";Tend="996";Tstart="739";shortTE="F";uid="432d37f0-3964-4a8a-9ae3-e3d914f76175"
NW_007377441.1	RepeatMasker	Unknown	131904	132160	1754	+	.	ID="RND-6_FAMILY-1666";Tend="1024";Tstart="812";shortTE="F";uid="5a6b3a6b-8bd2-4ab4-96d1-99b822c16e0d"
NW_007377441.1	RepeatMasker	SINE/tRNA-RTE	97898	98219	2238	+	.	ID="RND-6_FAMILY-31686";Tend="1298";Tstart="981";shortTE="F";uid="23b16a48-e7fd-4a3b-a185-dccb1db06394"
NW_007377441.1	RepeatMasker	SINE/ID	316798	317011	882	+	.	ID="RND-1_FAMILY-3";Tend="1043";Tstart="833";shortTE="F";uid="0f71ac90-69b0-4276-b051-d624a68972c8"
NW_007377441.1	RepeatMasker	Unknown	302369	302710	2076	+	.	ID="RND-1_FAMILY-130";Tend="1472";Tstart="987";shortTE="F";uid="e71e5eb8-492c-4688-a1f7-660d01ddf067"
NW_007377441.1	RepeatMasker	Unknown	720652	720873	1845	+	.	ID="RND-6_FAMILY-4643";Tend="1324";Tstart="1105";shortTE="F";uid="621a0ebb-093e-42c4-a3fd-13b092d61bcd"
NW_007377441.1	RepeatMasker	LTR	107328	107507	889	+	.	ID="RND-6_FAMILY-548";Tend="1152";Tstart="969";shortTE="F";uid="ad08de4a-8bee-45fc-a95b-9f1e49a3b889"
NW_007377441.1	RepeatMasker	Unknown	25976	26099	892	+	.	ID="RND-1_FAMILY-70";Tend="1043";Tstart="917";shortTE="F";uid="8f043dee-12c8-4486-942c-bbbf63cec57f"
NW_007377441.1	RepeatMasker	DNA/Maverick	206831	206944	528	+	.	ID="RND-1_FAMILY-185";Tend="782";Tstart="671";shortTE="F";uid="1b3f19f9-2386-4f25-b82a-628364754aad"
NW_007377441.1	RepeatMasker	SINE/ID	441906	442037	649	+	.	ID="RND-1_FAMILY-16";Tend="1072";Tstart="933";shortTE="F";uid="3c3328f2-2734-4796-ac99-fbfbd4a8d7e3"
NW_007377441.1	RepeatMasker	LINE/RTE-BovB	106527	106697	1155	+	.	ID="RND-6_FAMILY-4311";Tend="616";Tstart="446";shortTE="F";uid="c1dadea8-903a-4c69-80f3-8b7547502ef9"
NW_007377441.1	RepeatMasker	LTR/Gypsy	124330	124533	563	+	.	ID="RND-1_FAMILY-60";Tend="1173";Tstart="984";shortTE="F";uid="5892bef0-6145-4fcc-8478-cfb13c183d0d"
NW_007377441.1	RepeatMasker	LTR/Gypsy	109504	109745	812	+	.	ID="RND-1_FAMILY-60";Tend="1226";Tstart="984";shortTE="F";uid="261dba25-02d2-4daf-bfe8-dd9be2dd2444"
NW_007377441.1	RepeatMasker	Unknown	320274	320430	1052	+	.	ID="RND-1_FAMILY-191";Tend="891";Tstart="735";shortTE="F";uid="a53c62b0-d9d9-481d-bc2f-c6ab34e7edf5"
NW_007377441.1	RepeatMasker	SINE/tRNA-RTE	43330	43472	1129	+	.	ID="RND-6_FAMILY-31686";Tend="1279";Tstart="1132";shortTE="F";uid="71a9415e-a87f-482f-a925-6b249a5d9448"
NW_007377441.1	RepeatMasker	LTR	23718	23821	686	+	.	ID="RND-6_FAMILY-548";Tend="1091";Tstart="988";shortTE="F";uid="d4a2d3d5-220e-49af-87ce-4daf622e2326"
NW_007377441.1	RepeatMasker	Unknown	296955	297112	1244	+	.	ID="RND-6_FAMILY-30900";Tend="973";Tstart="814";shortTE="F";uid="c9c6e093-bf7a-41b3-ace2-6a02d998c6d6"
NW_007377441.1	RepeatMasker	Unknown	450408	450551	813	+	.	ID="RND-1_FAMILY-70";Tend="1047";Tstart="915";shortTE="F";uid="d8843aa1-ff86-4255-95f7-448c68a1fab0"
NW_007377441.1	RepeatMasker	Unknown	99605	99750	565	+	.	ID="RND-1_FAMILY-206";Tend="976";Tstart="842";shortTE="F";uid="f80994dd-7707-4013-8bf2-179ab6581bc9"
NW_007377441.1	RepeatMasker	DNA/hAT-Charlie	183278	183379	616	+	.	ID="RND-5_FAMILY-138";Tend="1009";Tstart="914";shortTE="F";uid="aeb7d057-2a8f-4478-9911-b94db84c6cc7"
NW_007377441.1	RepeatMasker	LINE/I	86013	86182	961	+	.	ID="RND-1_FAMILY-650";Tend="1168";Tstart="999";shortTE="F";uid="490872e9-c0fd-49ec-bbc4-30463fe66930"
NW_007377441.1	RepeatMasker	DNA/Maverick	342076	342242	834	+	.	ID="RND-1_FAMILY-84";Tend="948";Tstart="787";shortTE="F";uid="e88e53cd-af96-4358-aea9-eff4e7a9a46d"
NW_007377441.1	RepeatMasker	Unknown	665610	665761	404	+	.	ID="RND-1_FAMILY-122";Tend="1135";Tstart="1000";shortTE="F";uid="f7e86537-c902-458d-bb44-7ce2a3e9f8ea"
NW_007377441.1	RepeatMasker	Unknown	438451	438561	512	+	.	ID="RND-6_FAMILY-8964";Tend="301";Tstart="181";shortTE="F";uid="33d78274-dde3-4337-a390-93a4ccd04657"
NW_007377441.1	RepeatMasker	Unknown	652284	652464	1318	+	.	ID="RND-1_FAMILY-129";Tend="966";Tstart="784";shortTE="F";uid="d4c263bf-befc-4322-a995-e78e506fa2cd"
NW_007377441.1	RepeatMasker	Unknown	281120	281282	1271	+	.	ID="RND-1_FAMILY-409";Tend="974";Tstart="812";shortTE="F";uid="a2a335e5-a03e-4d01-a31d-1f2d7e2955c9"
NW_007377441.1	RepeatMasker	Unknown	391599	392073	2321	+	.	ID="RND-1_FAMILY-37";Tend="1313";Tstart="838";shortTE="F";uid="9eefd636-7ed1-4359-acc7-d8acd58ca695"
NW_007377441.1	RepeatMasker	SINE/ID	83534	83696	1224	+	.	ID="RND-1_FAMILY-26";Tend="1341";Tstart="1163";shortTE="F";uid="d00d0803-1f2b-48f7-8518-03bfbfeccda7"
NW_007377441.1	RepeatMasker	RC/Helitron	715642	716259	5238	+	.	ID="RND-6_FAMILY-6592";Tend="1415";Tstart="808";shortTE="F";uid="ae07aa80-c48c-4147-b790-97a1a2d232f2"
NW_007377441.1	RepeatMasker	Unknown	137916	138084	875	+	.	ID="RND-1_FAMILY-65";Tend="1100";Tstart="935";shortTE="F";uid="8a68bb86-c99d-43d6-a89d-6674c05c05f4"
NW_007377441.1	RepeatMasker	SINE/5S	190487	190790	580	+	.	ID="RND-1_FAMILY-103";TEgroup="ctg_2%7CRND-1_FAMILY-103%7C1";Tend="756";Tstart="664";shortTE="T";uid="886815bd-7b5f-4a64-a985-d4720a22b32f"
NW_007377441.1	RepeatMasker	SINE/tRNA-RTE	256610	256746	548	+	.	ID="RND-6_FAMILY-31686";Tend="1301";Tstart="1160";shortTE="F";uid="5b44e054-c1fe-4266-9220-e2b718c13024"
NW_007377441.1	RepeatMasker	Unknown	43805	44105	2583	+	.	ID="RND-1_FAMILY-94";Tend="961";Tstart="653";shortTE="F";uid="e45a6495-99aa-4592-a698-2ab3b11c58eb"
NW_007377441.1	RepeatMasker	LINE/RTE-BovB	96022	96241	853	+	.	ID="RND-6_FAMILY-4311";Tend="586";Tstart="375";shortTE="F";uid="1102511f-872b-4935-8086-77f591dfe7e6"
NW_007377441.1	RepeatMasker	Unknown	443823	444307	2392	+	.	ID="RND-6_FAMILY-62244";Tend="1427";Tstart="687";shortTE="F";uid="b7a15aa2-cda5-46e1-99a5-e5a96bef61c8"
NW_007377441.1	RepeatMasker	Unknown	35571	35956	1352	+	.	ID="RND-6_FAMILY-164";TEgroup="ctg_2%7CRND-6_FAMILY-164%7C1";Tend="1092";Tstart="891";shortTE="F";uid="83636804-14ac-41c5-8943-ac8da18cce5c"
NW_007377441.1	RepeatMasker	DNA/hAT-hAT19	21818	21930	556	+	.	ID="RND-6_FAMILY-24860";Tend="1919";Tstart="1799";shortTE="F";uid="6ccc7184-bc88-47a2-ad11-00943fd66634"
NW_007377441.1	RepeatMasker	Unknown	230874	231083	1134	+	.	ID="RND-1_FAMILY-136";Tend="1045";Tstart="687";shortTE="F";uid="4c3d660b-d73d-4798-8d1f-a09cfaca2f26"
NW_007377441.1	RepeatMasker	SINE/ID	440906	441296	611	+	.	ID="RND-1_FAMILY-16";Tend="1587";Tstart="918";shortTE="F";uid="6b64fb14-b95b-497b-9eea-a6867e0b6630"
NW_007377441.1	RepeatMasker	Unknown	141455	141900	3588	+	.	ID="RND-6_FAMILY-12407";Tend="1414";Tstart="964";shortTE="F";uid="bda2c343-1519-4aa2-a585-8b0fd6693dab"
NW_007377441.1	RepeatMasker	Unknown	313441	313564	917	+	.	ID="RND-5_FAMILY-3298";Tend="1119";Tstart="997";shortTE="F";uid="ef01b29e-abf4-4e6f-81ef-92a5f60c2ce0"
NW_007377441.1	RepeatMasker	Unknown	878031	878311	1845	+	.	ID="RND-1_FAMILY-106";Tend="1157";Tstart="888";shortTE="F";uid="a2141bc6-b740-4b67-96ae-8b6901517ad3"
NW_007377441.1	RepeatMasker	Unknown	37620	37729	903	+	.	ID="RND-1_FAMILY-27";Tend="854";Tstart="747";shortTE="F";uid="50e29db9-6dab-47c3-b0f2-b9bcd62c88db"
NW_007377441.1	RepeatMasker	Satellite	265491	265676	630	+	.	ID="RND-1_FAMILY-51";Tend="1037";Tstart="792";shortTE="F";uid="7a029a40-139e-408c-baa3-9869a8269447"
NW_007377441.1	RepeatMasker	Unknown	135419	135541	752	+	.	ID="RND-6_FAMILY-20204";Tend="1702";Tstart="1576";shortTE="F";uid="b288885c-4e5d-498b-9f82-3427234cd2d5"
NW_007377441.1	RepeatMasker	LINE/L1-Tx1	120387	120522	668	+	.	ID="RND-1_FAMILY-1";Tend="1878";Tstart="1745";shortTE="F";uid="78b132fa-8359-4c77-86b8-fecc950d2ef0"
NW_007377441.1	RepeatMasker	RC/Helitron	81670	81770	872	+	.	ID="RND-1_FAMILY-560";Tend="1104";Tstart="1004";shortTE="F";uid="89ca06b9-aa38-4e88-adf8-6c36f60c0f76"
NW_007377441.1	RepeatMasker	Unknown	193291	193448	1154	+	.	ID="RND-5_FAMILY-8766";Tend="1055";Tstart="899";shortTE="F";uid="92345d0b-4953-40a0-ad1e-ddbbb0e86b1f"
NW_007377441.1	RepeatMasker	Unknown	691229	691616	1962	+	.	ID="RND-1_FAMILY-37";Tend="1218";Tstart="844";shortTE="F";uid="c3b3b127-cd38-497c-a526-cf3359919111"
NW_007377441.1	RepeatMasker	Unknown	294520	294736	847	+	.	ID="RND-1_FAMILY-96";Tend="1346";Tstart="1125";shortTE="F";uid="343fa194-c6bb-4de1-b3a5-8885e40de19c"
NW_007377441.1	RepeatMasker	DNA/hAT-Charlie	186038	186290	1509	+	.	ID="RND-6_FAMILY-12929";Tend="1018";Tstart="739";shortTE="F";uid="ea6c48b5-59cb-4aa5-b002-f8cc712eead4"
NW_007377441.1	RepeatMasker	Unknown	672269	672382	513	+	.	ID="RND-1_FAMILY-70";Tend="1045";Tstart="916";shortTE="F";uid="c35c80f4-7317-4047-b7ed-c0a98475a6ec"
NW_007377441.1	RepeatMasker	DNA/Crypton-I	115959	116231	839	+	.	ID="RND-5_FAMILY-277";Tend="624";Tstart="370";shortTE="F";uid="e0409e0d-c2ea-48b1-9310-c22424edb5af"
NW_007377441.1	RepeatMasker	LINE/RTE-BovB	134367	134630	450	+	.	ID="RND-5_FAMILY-2258";Tend="961";Tstart="701";shortTE="F";uid="641f1d92-43cd-4de5-9428-95861f84eaef"
NW_007377441.1	RepeatMasker	Unknown	160420	160565	461	+	.	ID="RND-6_FAMILY-38747";Tend="1874";Tstart="1715";shortTE="F";uid="a0e561dc-8667-404f-81cd-a97500273db6"
NW_007377441.1	RepeatMasker	Unknown	652464	652650	1236	+	.	ID="RND-1_FAMILY-94";Tend="1241";Tstart="1062";shortTE="F";uid="668cbd17-f55a-4428-8258-f933dbd8084b"
NW_007377441.1	RepeatMasker	LINE/L2	339854	340196	2741	+	.	ID="RND-1_FAMILY-428";Tend="978";Tstart="636";shortTE="F";uid="3c1dfaea-811f-4842-b7df-64ad231d0c03"
NW_007377441.1	RepeatMasker	Unknown	158251	158396	458	+	.	ID="RND-6_FAMILY-38747";Tend="1874";Tstart="1715";shortTE="F";uid="7716cd84-71ad-4311-9e9f-6f49b86a3502"
NW_007377441.1	RepeatMasker	LINE/RTE-BovB	452851	453052	1527	+	.	ID="RND-6_FAMILY-12150";Tend="827";Tstart="626";shortTE="F";uid="c7885fe5-7fa5-4313-8977-fa546b55e156"
NW_007377441.1	RepeatMasker	SINE/tRNA-RTE	316107	316217	685	+	.	ID="RND-1_FAMILY-2";Tend="1715";Tstart="1605";shortTE="F";uid="aa1b8c49-3d7f-41b7-97da-658c824e203b"
NW_007377441.1	RepeatMasker	SINE/ID	226745	226995	1862	+	.	ID="RND-1_FAMILY-5";Tend="1758";Tstart="1504";shortTE="F";uid="010eb3e1-fcac-4815-b467-ffd81a0d4c8e"
NW_007377441.1	RepeatMasker	SINE/tRNA-RTE	188256	188438	786	+	.	ID="RND-1_FAMILY-88";Tend="1132";Tstart="932";shortTE="F";uid="f8459808-6e0f-45e5-a9b1-8002b951b4cc"
NW_007377441.1	RepeatMasker	Unknown	33394	33520	452	+	.	ID="RND-6_FAMILY-47864";Tend="1588";Tstart="1462";shortTE="F";uid="16a212d1-f183-4905-8c43-3d3f1c0a665e"
NW_007377441.1	RepeatMasker	DNA	51919	52055	1004	+	.	ID="RND-1_FAMILY-108";Tend="1850";Tstart="1715";shortTE="F";uid="9a0354a6-a440-4315-93bc-e634a0468598"
NW_007377441.1	RepeatMasker	SINE/5S	665152	665342	782	+	.	ID="RND-1_FAMILY-103";Tend="909";Tstart="725";shortTE="F";uid="a8266f8d-b862-400e-8d83-361ea5aef8d2"
NW_007377441.1	RepeatMasker	SINE/tRNA-RTE	256901	257019	449	+	.	ID="RND-6_FAMILY-31686";Tend="1299";Tstart="1181";shortTE="F";uid="7f9514b8-db2b-429e-899c-de7e5d8de6a3"
NW_007377441.1	RepeatMasker	Unknown	888618	888856	1492	+	.	ID="RND-1_FAMILY-98";Tend="1133";Tstart="876";shortTE="F";uid="deaf315b-daae-425b-aded-a01afd1ef565"
NW_007377441.1	RepeatMasker	Unknown	190331	190460	553	+	.	ID="RND-1_FAMILY-19";Tend="890";Tstart="645";shortTE="F";uid="859992fd-42bb-43cf-97c1-3344bd570000"
NW_007377441.1	RepeatMasker	Unknown	413359	413463	441	+	.	ID="RND-1_FAMILY-518";Tend="1007";Tstart="888";shortTE="F";uid="6738f9a0-3467-4197-95b7-fc48779616ae"
NW_007377441.1	RepeatMasker	Satellite	1653	1761	889	+	.	ID="RND-1_FAMILY-51";Tend="1034";Tstart="926";shortTE="F";uid="7706303e-fd79-4f00-b937-51b96ab25d12"
NW_007377441.1	RepeatMasker	Unknown	225717	225904	781	+	.	ID="RND-1_FAMILY-0";Tend="656";Tstart="456";shortTE="F";uid="c79322a2-a78d-4114-91a9-d282d7635846"
NW_007377441.1	RepeatMasker	RC/Helitron	19898	20292	1999	+	.	ID="RND-1_FAMILY-202";Tend="1617";Tstart="1253";shortTE="F";uid="2cefcd74-9de5-4cf9-9463-944298d83a33"
NW_007377441.1	RepeatMasker	Unknown	652650	652905	807	+	.	ID="RND-6_FAMILY-45419";TEgroup="ctg_2%7CRND-6_FAMILY-45419%7C1";Tend="1390";Tstart="1238";shortTE="F";uid="acd0f691-14ea-4875-bf68-68d9b391f1c9"
NW_007377441.1	RepeatMasker	DNA/hAT-hAT19	31458	31570	556	+	.	ID="RND-6_FAMILY-24860";Tend="1919";Tstart="1799";shortTE="F";uid="c4bab13c-c313-4ae2-b428-7143be662113"
NW_007377441.1	RepeatMasker	LTR/Gypsy	309567	309752	1601	+	.	ID="RND-6_FAMILY-5030";Tend="1371";Tstart="1186";shortTE="F";uid="38e27c25-3d28-4044-8036-c206b347136f"
NW_007377441.1	RepeatMasker	LINE/RTE-BovB	459118	459255	515	+	.	ID="RND-5_FAMILY-2858";Tend="896";Tstart="759";shortTE="F";uid="4d4cdda1-3eb4-489e-bd0e-6723b7991df1"
NW_007377441.1	RepeatMasker	SINE/ID	230666	230896	1218	+	.	ID="RND-1_FAMILY-5";Tend="1762";Tstart="1542";shortTE="F";uid="13a59900-8bd5-4157-9154-d97523d2fbfa"
NW_007377441.1	RepeatMasker	SINE/tRNA-RTE	202612	202833	1122	+	.	ID="RND-1_FAMILY-79";Tend="2042";Tstart="1812";shortTE="F";uid="9a5179b9-6d04-4973-8f4c-1a44e22e805f"
NW_007377441.1	RepeatMasker	Unknown	142854	142976	756	+	.	ID="RND-6_FAMILY-20204";Tend="1702";Tstart="1576";shortTE="F";uid="191a2a82-7d72-465e-af1f-211347abc276"
NW_007377441.1	RepeatMasker	SINE/5S	466389	466524	553	+	.	ID="RND-1_FAMILY-103";Tend="811";Tstart="689";shortTE="F";uid="238c0587-a2b3-4f12-910d-f30f8a845e5b"
NW_007377441.1	RepeatMasker	LINE/L1-Tx1	18162	18374	714	+	.	ID="RND-4_FAMILY-112";Tend="908";Tstart="733";shortTE="F";uid="381aa03c-f9f3-4cfc-a387-2b34b1284a49"
NW_007377441.1	RepeatMasker	DNA/hAT-Charlie	338020	338122	404	+	.	ID="RND-6_FAMILY-3808";Tend="970";Tstart="872";shortTE="F";uid="46a8c005-cb47-4c5a-9473-2be48853cc80"
NW_007377441.1	RepeatMasker	Unknown	600588	600793	1258	+	.	ID="RND-6_FAMILY-2666";Tend="1743";Tstart="1553";shortTE="F";uid="63a314c2-bb44-4f8a-91df-1e9f024bcedb"
NW_007377441.1	RepeatMasker	DNA/hAT-Charlie	327352	327618	1653	+	.	ID="RND-6_FAMILY-12929";Tend="1004";Tstart="746";shortTE="F";uid="c25ccf50-60d9-4e6e-9ce4-59967fb82e19"
NW_007377441.1	RepeatMasker	LINE/RTE-BovB	901027	901207	869	+	.	ID="RND-6_FAMILY-4311";Tend="566";Tstart="381";shortTE="F";uid="20746f14-d82a-4fe0-899e-3f9cca2e66fa"
NW_007377441.1	RepeatMasker	SINE/tRNA-Meta	137760	137906	1124	+	.	ID="RND-1_FAMILY-97";Tend="983";Tstart="834";shortTE="F";uid="47e97c09-2fca-4b67-b0e9-70dc88e369de"
NW_007377441.1	RepeatMasker	SINE/tRNA-RTE	280433	280758	2780	+	.	ID="RND-1_FAMILY-88";Tend="1216";Tstart="891";shortTE="F";uid="d09565fe-e670-4a33-90c0-deb5af006696"
NW_007377441.1	RepeatMasker	Unknown	381634	381805	1298	+	.	ID="RND-6_FAMILY-12407";Tend="1422";Tstart="1250";shortTE="F";uid="aa4a012f-7b0a-4226-bf95-be8456924de7"
NW_007377441.1	RepeatMasker	LINE/RTE-BovB	207011	207269	1303	+	.	ID="RND-1_FAMILY-718";Tend="1142";Tstart="961";shortTE="F";uid="a25d3b2d-aa61-461c-ab17-9e62715ecbb1"
NW_007377441.1	RepeatMasker	Unknown	434407	434769	3018	+	.	ID="RND-6_FAMILY-44247";Tend="1164";Tstart="802";shortTE="F";uid="3819d87c-af0b-47b1-958e-fd16ccd4d54b"
NW_007377441.1	RepeatMasker	LINE/R2	335687	335789	598	+	.	ID="RND-6_FAMILY-2955";Tend="1135";Tstart="1026";shortTE="F";uid="cd9b6dad-5388-41b7-ac8d-3022a1e73749"
NW_007377441.1	RepeatMasker	Unknown	253623	253804	605	+	.	ID="RND-1_FAMILY-487";Tend="917";Tstart="750";shortTE="F";uid="aac5a1ed-205f-4a1e-b8fd-0729f59ed3ae"
NW_007377441.1	RepeatMasker	SINE/tRNA-RTE	97750	97899	1250	+	.	ID="RND-5_FAMILY-620";Tend="1080";Tstart="931";shortTE="F";uid="76d40b41-d018-4200-b0fe-f04935c4a086"
NW_007377441.1	RepeatMasker	DNA/hAT-hATm	87307	87529	1347	+	.	ID="RND-6_FAMILY-23";Tend="1891";Tstart="1675";shortTE="F";uid="6ee69117-c97c-4f4b-8684-38f39f3da2d6"
NW_007377441.1	RepeatMasker	Unknown	141895	142027	979	+	.	ID="RND-1_FAMILY-176";Tend="1490";Tstart="1359";shortTE="F";uid="54a33a88-f483-48f8-8874-6fd5e5e2739c"
NW_007377441.1	RepeatMasker	LINE/CRE	609591	609809	1924	+	.	ID="RND-1_FAMILY-607";Tend="1377";Tstart="1156";shortTE="F";uid="31fb01c9-9989-4246-843f-45adc31bddb6"
NW_007377441.1	RepeatMasker	Unknown	37981	38096	688	+	.	ID="RND-1_FAMILY-0";Tend="1098";Tstart="979";shortTE="F";uid="b2d4670d-2800-4a8e-aa91-5015fb23f43b"
NW_007377441.1	RepeatMasker	SINE/tRNA-RTE	92818	93247	2300	+	.	ID="RND-1_FAMILY-22";TEgroup="ctg_2%7CRND-1_FAMILY-22%7C1";Tend="1566";Tstart="1255";shortTE="F";uid="362f34b2-7f5e-450e-a98c-4805bd65cdcb"
NW_007377441.1	RepeatMasker	SINE/ID	358403	358579	720	+	.	ID="RND-1_FAMILY-5";Tend="1709";Tstart="1537";shortTE="F";uid="c64153bc-c85d-4698-90f1-3f60089035ef"
NW_007377441.1	RepeatMasker	LTR	139329	139433	591	+	.	ID="RND-6_FAMILY-548";Tend="1135";Tstart="1032";shortTE="F";uid="7066d6bb-62c7-4a1b-af93-a35ce1a5d947"
NW_007377441.1	RepeatMasker	Unknown	514031	514175	968	+	.	ID="RND-5_FAMILY-8377";Tend="887";Tstart="753";shortTE="F";uid="b139645c-770a-437c-b5f5-813a957b088e"
NW_007377441.1	RepeatMasker	SINE/tRNA-RTE	549814	549945	495	+	.	ID="RND-1_FAMILY-89";Tend="985";Tstart="850";shortTE="F";uid="3f8d47d7-7ad9-459c-89d3-5953ead0af12"
NW_007377441.1	RepeatMasker	LINE/RTE-BovB	349272	349473	1277	+	.	ID="RND-6_FAMILY-4311";Tend="609";Tstart="395";shortTE="F";uid="9ca147b6-fcda-49bf-8ab8-82da50a480b3"
NW_007377441.1	RepeatMasker	DNA/PIF-Harbinger	238706	238849	479	+	.	ID="RND-1_FAMILY-258";Tend="691";Tstart="539";shortTE="F";uid="8407fc7e-d4ca-454d-81a0-164a87299a6c"
NW_007377441.1	RepeatMasker	Unknown	27309	27523	1241	+	.	ID="RND-1_FAMILY-98";Tend="1086";Tstart="876";shortTE="F";uid="986af158-9f36-4e58-9099-0b135da91947"
NW_007377441.1	RepeatMasker	SINE/ID	21153	21336	704	+	.	ID="RND-1_FAMILY-28";Tend="1100";Tstart="900";shortTE="F";uid="8c264446-ffdc-4050-8193-44683fbc3dab"
NW_007377441.1	RepeatMasker	LINE/RTE-BovB	604850	604950	745	+	.	ID="RND-6_FAMILY-11471";Tend="895";Tstart="795";shortTE="F";uid="69da8a82-9233-4654-9b70-c0da17f85611"
NW_007377441.1	RepeatMasker	SINE/tRNA-Meta	274287	274563	451	+	.	ID="RND-1_FAMILY-97";TEgroup="ctg_2%7CRND-1_FAMILY-97%7C1";Tend="989";Tstart="831";shortTE="F";uid="6df3aa41-8fd9-49d0-9d5c-a59f4096c5f7"
NW_007377441.1	RepeatMasker	Unknown	897419	898006	2356	+	.	ID="RND-6_FAMILY-6145";Tend="686";Tstart="120";shortTE="F";uid="ff3ffafe-10ad-4471-ac1d-91824480e307"
NW_007377441.1	RepeatMasker	SINE/tRNA-Meta	336063	336209	982	+	.	ID="RND-1_FAMILY-97";Tend="987";Tstart="834";shortTE="F";uid="a8c5ff1b-f06e-4739-84a9-2c774afa8674"
NW_007377441.1	RepeatMasker	Unknown	45252	45540	1752	+	.	ID="RND-1_FAMILY-0";Tend="602";Tstart="339";shortTE="F";uid="a0a732b2-d4a7-4572-a666-5b0ec16163ec"
NW_007377441.1	RepeatMasker	LINE/RTE-BovB	324326	324469	447	+	.	ID="RND-5_FAMILY-2858";Tend="901";Tstart="758";shortTE="F";uid="3d31d80f-d3c0-417b-b72e-7723fcae51ef"
NW_007377441.1	RepeatMasker	DNA/hAT-Charlie	184335	184613	1769	+	.	ID="RND-6_FAMILY-12929";Tend="1011";Tstart="739";shortTE="F";uid="9ee7eb71-6df2-462e-b813-384ef10fe367"
NW_007377441.1	RepeatMasker	SINE/tRNA-Deu	317969	318341	779	+	.	ID="RND-6_FAMILY-17372";TEgroup="ctg_2%7CRND-6_FAMILY-17372%7C1";Tend="1153";Tstart="972";shortTE="F";uid="4e7cd3ee-704b-46af-a5ce-a2ea0d82e390"
NW_007377441.1	RepeatMasker	Unknown	124569	124751	1137	+	.	ID="RND-5_FAMILY-3298";Tend="1079";Tstart="869";shortTE="F";uid="015891c5-62ff-48b4-8165-c312b1760712"
NW_007377441.1	RepeatMasker	Unknown	111519	112058	4245	+	.	ID="RND-1_FAMILY-486";Tend="1272";Tstart="733";shortTE="F";uid="4588ad39-feed-4c77-a314-aa066b118169"
NW_007377441.1	RepeatMasker	SINE/tRNA-Core	804393	805093	5496	+	.	ID="RND-6_FAMILY-6951";Tend="1526";Tstart="825";shortTE="F";uid="807550c6-3d1e-4c92-adee-87bce0045709"
NW_007377441.1	RepeatMasker	Unknown	102407	102620	2269	+	.	ID="RND-6_FAMILY-44247";Tend="979";Tstart="276";shortTE="F";uid="f1b2d0f5-22fe-468e-b929-1ba8a358c3d8"
NW_007377441.1	RepeatMasker	SINE/tRNA-RTE	187483	187824	537	+	.	ID="RND-1_FAMILY-88";TEgroup="ctg_2%7CRND-1_FAMILY-88%7C1";Tend="1132";Tstart="888";shortTE="F";uid="394846e9-4b0d-41ee-bab9-85c77af58fe5"
NW_007377441.1	RepeatMasker	Unknown	388519	388673	815	+	.	ID="RND-1_FAMILY-212";Tend="884";Tstart="735";shortTE="F";uid="17e26346-4d7f-4427-a115-b717f67dd605"
NW_007377441.1	RepeatMasker	SINE/tRNA-RTE	113064	113187	780	+	.	ID="RND-1_FAMILY-22";Tend="801";Tstart="676";shortTE="F";uid="700e4acf-fe9c-4fc7-bc24-88dbfd539a83"
NW_007377441.1	RepeatMasker	SINE/ID	893337	893576	1061	+	.	ID="RND-1_FAMILY-28";Tend="1100";Tstart="826";shortTE="F";uid="5deb3342-e410-4836-9d87-ee0f49f7cfff"
NW_007377441.1	RepeatMasker	Unknown	140140	140413	2103	+	.	ID="RND-5_FAMILY-2144";Tend="1530";Tstart="1248";shortTE="F";uid="dd376c84-f2b0-4bb9-a406-f2403a1bbcc5"
NW_007377441.1	RepeatMasker	RC/Helitron	519005	519107	453	+	.	ID="RND-1_FAMILY-442";Tend="1844";Tstart="1748";shortTE="F";uid="80605441-346b-488b-a50e-88eed232f819"
NW_007377441.1	RepeatMasker	LINE/L1-Tx1	331665	331917	532	+	.	ID="RND-4_FAMILY-112";Tend="1783";Tstart="1530";shortTE="F";uid="99987a94-2d93-4024-8635-dc689c6de514"
NW_007377441.1	RepeatMasker	Unknown	367102	367216	429	+	.	ID="RND-1_FAMILY-344";Tend="1663";Tstart="1534";shortTE="F";uid="65d24770-87e9-4bc0-8fce-ad6bef8bd56d"
NW_007377441.1	RepeatMasker	RC/Helitron	343773	344257	3840	+	.	ID="RND-6_FAMILY-7347";Tend="1378";Tstart="885";shortTE="F";uid="b23e92ff-4a7d-4e86-9014-6aebd75d0c48"
NW_007377441.1	RepeatMasker	DNA/Maverick	92651	92814	1253	+	.	ID="RND-1_FAMILY-84";Tend="947";Tstart="783";shortTE="F";uid="f677e9d5-63ff-4657-9988-fe9b23c37609"
NW_007377441.1	RepeatMasker	Unknown	315353	315514	418	+	.	ID="RND-1_FAMILY-52";Tend="1038";Tstart="891";shortTE="F";uid="a49cd8a5-a9c7-47ab-85eb-f87e274f0f94"
NW_007377441.1	RepeatMasker	Satellite	1937	2160	920	+	.	ID="RND-1_FAMILY-51";Tend="1034";Tstart="788";shortTE="F";uid="ae923b91-b496-4c57-b954-d8a73c4c7d08"
NW_007377441.1	RepeatMasker	RC/Helitron	286032	286283	1654	+	.	ID="RND-6_FAMILY-8282";Tend="1093";Tstart="825";shortTE="F";uid="48b0702a-e029-4932-a61d-d897f80f63d5"
NW_007377441.1	RepeatMasker	Unknown	98835	99084	505	+	.	ID="RND-1_FAMILY-206";Tend="1062";Tstart="826";shortTE="F";uid="912f1fa7-ac08-4867-8230-7b785eec7ca4"
NW_007377441.1	RepeatMasker	LTR/Gypsy	218183	218300	967	+	.	ID="RND-5_FAMILY-3276";Tend="746";Tstart="629";shortTE="F";uid="43e771d5-dade-48d2-90f2-3fa844429352"
NW_007377441.1	RepeatMasker	Unknown	477291	477427	714	+	.	ID="RND-1_FAMILY-70";Tend="1036";Tstart="897";shortTE="F";uid="793fb145-c9dc-4552-9848-4f2a561a5725"
NW_007377441.1	RepeatMasker	Unknown	92092	92254	713	+	.	ID="RND-6_FAMILY-55917";Tend="322";Tstart="143";shortTE="F";uid="92fe7462-7b2e-43c8-9bea-d7c8d46d0ead"
NW_007377441.1	RepeatMasker	SINE/tRNA-Core	805475	805832	3027	+	.	ID="RND-1_FAMILY-561";Tend="1773";Tstart="1420";shortTE="F";uid="b81b5892-83d3-46ae-afab-b37279965e5c"
NW_007377441.1	RepeatMasker	RC/Helitron	40034	40564	3747	+	.	ID="RND-1_FAMILY-118";Tend="1344";Tstart="657";shortTE="F";uid="f28a8c31-5d93-4896-902e-09060ca8044a"
NW_007377441.1	RepeatMasker	DNA/hAT-Charlie	851384	851574	1322	+	.	ID="RND-5_FAMILY-138";Tend="899";Tstart="709";shortTE="F";uid="da118acd-b1ea-4660-9cd3-282bc19947cc"
NW_007377441.1	RepeatMasker	RC/Helitron	299379	299555	789	+	.	ID="RND-6_FAMILY-8282";Tend="970";Tstart="812";shortTE="F";uid="b6d5935e-6cf4-49e9-94a5-d40544c8dca2"
NW_007377441.1	RepeatMasker	SINE/ID	419227	419358	628	+	.	ID="RND-1_FAMILY-16";Tend="1072";Tstart="933";shortTE="F";uid="79b6b05f-d6ad-4867-9337-356ed4559956"
NW_007377441.1	RepeatMasker	RC/Helitron	903931	904061	782	+	.	ID="RND-1_FAMILY-199";Tend="826";Tstart="697";shortTE="F";uid="eb6a6549-1b51-4a63-afa8-f65a7323b15a"
NW_007377441.1	RepeatMasker	RC/Helitron	82449	82580	1107	+	.	ID="RND-1_FAMILY-560";Tend="1305";Tstart="1166";shortTE="F";uid="1d450b86-c990-4984-a9b3-8b89d9054939"
NW_007377441.1	RepeatMasker	Unknown	3249	3358	432	+	.	ID="RND-1_FAMILY-168";Tend="817";Tstart="709";shortTE="F";uid="bdfc8f03-e36d-4086-9344-fcc3c431bd91"
NW_007377441.1	RepeatMasker	Unknown	234966	235073	583	+	.	ID="RND-6_FAMILY-17515";Tend="1257";Tstart="1154";shortTE="F";uid="1432029a-5803-4c1f-b2ed-e48ed570fb51"
NW_007377441.1	RepeatMasker	Unknown	433906	434064	1349	+	.	ID="RND-6_FAMILY-44247";Tend="835";Tstart="677";shortTE="F";uid="9b657c85-4301-4508-a2a1-51c3a012c544"
NW_007377441.1	RepeatMasker	LTR/Gypsy	386936	387129	494	+	.	ID="RND-1_FAMILY-60";Tend="1227";Tstart="1044";shortTE="F";uid="c8e7e029-9b7e-42e6-93d2-f96410d85fcd"
NW_007377441.1	RepeatMasker	SINE/ID	609241	609534	860	+	.	ID="RND-1_FAMILY-4";Tend="1816";Tstart="1507";shortTE="F";uid="f6776515-8b37-4096-bc0e-24af2dfc9183"
NW_007377441.1	RepeatMasker	SINE/ID	30793	30976	753	+	.	ID="RND-1_FAMILY-28";Tend="1108";Tstart="900";shortTE="F";uid="0daa1140-4c84-4384-8755-5bb61a8b2106"
NW_007377441.1	RepeatMasker	DNA/TcMar-Tc1	237590	237702	561	+	.	ID="RND-6_FAMILY-10133";Tend="497";Tstart="371";shortTE="F";uid="00877213-0a87-40f1-85e9-c9eefd99b419"
NW_007377441.1	RepeatMasker	Unknown	302053	302187	503	+	.	ID="RND-5_FAMILY-5474";Tend="620";Tstart="442";shortTE="F";uid="a850827d-ee52-4378-848c-e43d0564a5ba"
NW_007377441.1	RepeatMasker	SINE/tRNA-RTE	430058	430174	729	+	.	ID="RND-1_FAMILY-2";Tend="1736";Tstart="1621";shortTE="F";uid="e345e6d5-8316-4149-887a-cdb572267f1a"
NW_007377441.1	RepeatMasker	Unknown	902231	902440	1397	+	.	ID="RND-1_FAMILY-144";Tend="975";Tstart="776";shortTE="F";uid="61651906-0849-4c95-93c0-51db8eb724a3"
NW_007377441.1	RepeatMasker	DNA/Crypton-I	124456	124645	468	+	.	ID="RND-5_FAMILY-277";Tend="644";Tstart="449";shortTE="F";uid="bab2a13e-25b3-4d09-8c06-3b50ba548eeb"
NW_007377441.1	RepeatMasker	Unknown	177644	177781	888	+	.	ID="RND-1_FAMILY-168";Tend="951";Tstart="815";shortTE="F";uid="442f2791-8c7a-4742-b133-a8bff9607755"
NW_007377441.1	RepeatMasker	SINE/5S	864783	864915	492	+	.	ID="RND-1_FAMILY-103";Tend="821";Tstart="696";shortTE="F";uid="7df7dce7-401b-4cf2-b7d2-abcbcff771ed"
NW_007377441.1	RepeatMasker	Unknown	437359	437554	1555	+	.	ID="RND-1_FAMILY-388";Tend="963";Tstart="768";shortTE="F";uid="fd7037ee-63e4-4ae7-bd53-3f3cd8be529c"
NW_007377441.1	RepeatMasker	Unknown	838520	838627	469	+	.	ID="RND-6_FAMILY-55917";Tend="317";Tstart="211";shortTE="F";uid="3e046853-eb7e-4220-b4b8-547bb5887689"
NW_007377441.1	RepeatMasker	Unknown	270429	270529	704	+	.	ID="RND-1_FAMILY-256";Tend="802";Tstart="702";shortTE="F";uid="86493ccd-ce8e-4041-92cb-ceb969f94cd3"
NW_007377441.1	RepeatMasker	Unknown	693598	693822	1851	+	.	ID="RND-1_FAMILY-65";Tend="1149";Tstart="922";shortTE="F";uid="ee419f1f-c0f9-4a08-8086-c147cc23f3a5"
NW_007377441.1	RepeatMasker	Unknown	97175	97369	1551	+	.	ID="RND-6_FAMILY-1666";Tend="1027";Tstart="831";shortTE="F";uid="1fbff32e-b9e8-40cd-9b85-5ac38ca7fdd3"
NW_007377441.1	RepeatMasker	Unknown	375310	375544	1935	+	.	ID="RND-1_FAMILY-94";Tend="886";Tstart="653";shortTE="F";uid="c0d11ba5-f616-439c-a8c5-5fc9fa2dd83f"
NW_007377441.1	RepeatMasker	Unknown	603249	603365	607	+	.	ID="RND-1_FAMILY-48";Tend="810";Tstart="694";shortTE="F";uid="33a29252-7bc1-4d79-bf3a-7dbaa0e168f0"
NW_007377441.1	RepeatMasker	Unknown	281638	281904	452	+	.	ID="RND-5_FAMILY-8766";TEgroup="ctg_2%7CRND-5_FAMILY-8766%7C1";Tend="1155";Tstart="973";shortTE="T";uid="2d172760-bd5b-4b8b-9e7b-8c83578f2a57"
NW_007377441.1	RepeatMasker	Unknown	324624	324741	806	+	.	ID="RND-6_FAMILY-2262";Tend="653";Tstart="536";shortTE="F";uid="158d4886-ad2c-4dd5-9fe0-d68e487280c4"
NW_007377441.1	RepeatMasker	SINE/ID	330041	330141	532	+	.	ID="RND-1_FAMILY-5";Tend="1742";Tstart="1641";shortTE="F";uid="69216dc8-bce5-4213-a796-e2af49c6b1d4"
NW_007377441.1	RepeatMasker	Unknown	267310	267437	632	+	.	ID="RND-1_FAMILY-191";Tend="892";Tstart="740";shortTE="F";uid="9b430fcf-8c23-4f50-99eb-fcb837d1e928"
NW_007377441.1	RepeatMasker	LINE/I	90123	90292	974	+	.	ID="RND-1_FAMILY-650";Tend="1168";Tstart="999";shortTE="F";uid="239c568d-7f23-4adc-8206-a0c87bc9986d"
NW_007377441.1	RepeatMasker	LTR	278145	278282	1180	+	.	ID="RND-6_FAMILY-548";Tend="1092";Tstart="955";shortTE="F";uid="72d086a9-1a7e-44ad-bffb-675aa418ac93"
NW_007377441.1	RepeatMasker	DNA/Crypton-I	146144	146404	884	+	.	ID="RND-5_FAMILY-277";Tend="624";Tstart="370";shortTE="F";uid="6dfb47f7-5211-4648-94ea-de025f65286b"
NW_007377441.1	RepeatMasker	Unknown	226047	226363	1239	+	.	ID="RND-1_FAMILY-52";Tend="1661";Tstart="1344";shortTE="F";uid="ce27bf64-0626-4477-ba12-808e1d343246"
NW_007377441.1	RepeatMasker	Unknown	117104	117340	1322	+	.	ID="RND-5_FAMILY-3298";Tend="1095";Tstart="862";shortTE="F";uid="bd612337-dedd-4b5f-9063-5a33cca42577"
NW_007377441.1	RepeatMasker	Unknown	179541	179799	1851	+	.	ID="RND-1_FAMILY-637";Tend="1065";Tstart="814";shortTE="F";uid="808faf9e-ebe0-463c-9ca2-8e14974f6e19"
NW_007377441.1	RepeatMasker	Unknown	129711	129953	568	+	.	ID="RND-1_FAMILY-415";Tend="908";Tstart="659";shortTE="F";uid="87e633ac-c0e5-48f6-9e3d-6bad6c34d31f"
NW_007377441.1	RepeatMasker	RC/Helitron	501074	501524	3815	+	.	ID="RND-1_FAMILY-442";Tend="1849";Tstart="1407";shortTE="F";uid="90c6bf76-2723-46d9-ac74-719d08152410"
NW_007377441.1	RepeatMasker	SINE/tRNA-Meta	304554	304708	1106	+	.	ID="RND-1_FAMILY-97";Tend="987";Tstart="834";shortTE="F";uid="0a9d4d93-1a64-4611-832c-df69a748557e"
NW_007377441.1	RepeatMasker	Unknown	758779	758907	613	+	.	ID="RND-1_FAMILY-70";Tend="1032";Tstart="908";shortTE="F";uid="7eee89db-e86d-483d-b93f-7633d14b220b"
NW_007377441.1	RepeatMasker	Unknown	142387	142492	740	+	.	ID="RND-6_FAMILY-2262";Tend="648";Tstart="545";shortTE="F";uid="aedafbe4-7ce4-444e-a038-57ab0c48cc39"
NW_007377441.1	RepeatMasker	Unknown	49855	50020	960	+	.	ID="RND-6_FAMILY-8012";Tend="515";Tstart="361";shortTE="F";uid="8c2876aa-9e2a-46ab-9037-0a53fe8f1363"
NW_007377441.1	RepeatMasker	Unknown	367227	367430	1282	+	.	ID="RND-1_FAMILY-52";Tend="1115";Tstart="924";shortTE="F";uid="24476818-93b3-4d8d-b01e-1eb248423db8"
NW_007377441.1	RepeatMasker	RC/Helitron	298112	298292	954	+	.	ID="RND-6_FAMILY-8282";Tend="1015";Tstart="826";shortTE="F";uid="fd704198-b7e8-46f0-9221-55d4c8d23168"
NW_007377441.1	RepeatMasker	SINE/5S	451017	451152	508	+	.	ID="RND-1_FAMILY-103";Tend="811";Tstart="689";shortTE="F";uid="4bafeae0-11a1-449a-9ec4-a486cb94d640"
NW_007377441.1	RepeatMasker	Unknown	245693	245804	575	+	.	ID="RND-1_FAMILY-48";Tend="858";Tstart="739";shortTE="F";uid="cc92c8fa-f180-48ab-bbe7-2f39e2029a44"
NW_007377441.1	RepeatMasker	Unknown	821190	821333	787	+	.	ID="RND-1_FAMILY-131";Tend="1303";Tstart="1061";shortTE="F";uid="43820b92-af7c-4f3a-8970-5b57be0b87dd"
NW_007377441.1	RepeatMasker	SINE/tRNA-RTE	191301	191406	428	+	.	ID="RND-1_FAMILY-88";Tend="1380";Tstart="1280";shortTE="F";uid="e9886d95-57ef-45de-af7e-66f943cd26d4"
NW_007377441.1	RepeatMasker	Unknown	798843	799011	942	+	.	ID="RND-1_FAMILY-220";Tend="816";Tstart="680";shortTE="F";uid="400fb515-d2af-4f86-a992-408911477990"
NW_007377441.1	RepeatMasker	Unknown	341203	341365	1250	+	.	ID="RND-5_FAMILY-8766";Tend="1152";Tstart="990";shortTE="F";uid="e4e4f560-cfcb-4ee3-9a63-c843570134b0"
NW_007377441.1	RepeatMasker	Unknown	523967	524157	1131	+	.	ID="RND-1_FAMILY-155";Tend="1721";Tstart="1498";shortTE="F";uid="acc986ea-c618-4852-aa16-2fa577b3d837"
NW_007377441.1	RepeatMasker	RC/Helitron	891759	891895	634	+	.	ID="RND-6_FAMILY-8282";Tend="1056";Tstart="919";shortTE="F";uid="245da3cf-0814-4a88-bcc4-951b8252ec23"
NW_007377441.1	RepeatMasker	LINE/I-Jockey	162416	162695	610	+	.	ID="RND-5_FAMILY-2907";TEgroup="ctg_2%7CRND-5_FAMILY-2907%7C1";Tend="1017";Tstart="908";shortTE="F";uid="8e0d65e1-3d58-421d-a6d9-eae8a463ae05"
NW_007377441.1	RepeatMasker	SINE/tRNA-Meta	281348	281629	476	+	.	ID="RND-1_FAMILY-97";TEgroup="ctg_2%7CRND-1_FAMILY-97%7C2";Tend="990";Tstart="831";shortTE="F";uid="80cd9966-1a71-4e92-8b8b-b7dad4a0370e"
NW_007377441.1	RepeatMasker	LTR	24247	24369	713	+	.	ID="RND-6_FAMILY-548";Tend="1091";Tstart="957";shortTE="F";uid="f849b623-3c81-4bf1-9fd1-4761d9c92cc4"
NW_007377441.1	RepeatMasker	Unknown	862513	862800	400	+	.	ID="RND-6_FAMILY-46269";TEgroup="ctg_2%7CRND-6_FAMILY-46269%7C1";Tend="341";Tstart="240";shortTE="F";uid="a110c0d4-2eba-4455-b6e1-d2648f5287bf"
NW_007377441.1	RepeatMasker	Unknown	475520	475750	423	+	.	ID="RND-5_FAMILY-3298";TEgroup="ctg_2%7CRND-5_FAMILY-3298%7C1";Tend="1110";Tstart="1020";shortTE="T";uid="1db418a8-6f61-44dc-a6da-6f2b6481e1ab"
NW_007377441.1	RepeatMasker	Unknown	370655	370761	670	+	.	ID="RND-1_FAMILY-0";Tend="538";Tstart="440";shortTE="F";uid="2fd6f568-8765-413e-8055-8022f79e616d"
NW_007377441.1	RepeatMasker	Unknown	471788	471905	649	+	.	ID="RND-1_FAMILY-70";Tend="1015";Tstart="897";shortTE="F";uid="10d706d4-3bc1-4eb2-b93c-025b34fa7756"
NW_007377441.1	RepeatMasker	Unknown	260679	260806	859	+	.	ID="RND-1_FAMILY-256";Tend="802";Tstart="674";shortTE="F";uid="9980fcdc-af3e-4a9d-8241-171b92490e8a"
NW_007377441.1	RepeatMasker	Unknown	42367	42612	1449	+	.	ID="RND-5_FAMILY-8766";Tend="1150";Tstart="937";shortTE="F";uid="36f1adec-75fb-4ef8-bb29-f15e13be5ae7"
NW_007377441.1	RepeatMasker	Unknown	901140	901318	730	+	.	ID="RND-1_FAMILY-70";Tend="1033";Tstart="919";shortTE="F";uid="e0d657d8-952f-4947-8942-762a558785cd"
NW_007377441.1	RepeatMasker	Unknown	210073	210228	927	+	.	ID="RND-1_FAMILY-106";Tend="1030";Tstart="880";shortTE="F";uid="95f741b4-9960-4325-ace5-978020cc5e21"
NW_007377441.1	RepeatMasker	Unknown	233213	233347	957	+	.	ID="RND-6_FAMILY-62244";Tend="1107";Tstart="979";shortTE="F";uid="ce0c8831-0c8f-4316-b307-ec5dda8b6384"
NW_007377441.1	RepeatMasker	DNA/hAT-Charlie	250572	250818	1013	+	.	ID="RND-6_FAMILY-3808";TEgroup="ctg_2%7CRND-6_FAMILY-3808%7C2";Tend="1559";Tstart="974";shortTE="F";uid="c42336b1-04b7-44e0-8cff-f60711e01b11"
NW_007377441.1	RepeatMasker	Unknown	92335	92540	1766	+	.	ID="RND-6_FAMILY-62244";Tend="891";Tstart="686";shortTE="F";uid="d3207106-898c-417f-a4fa-ed2694ca3938"
NW_007377441.1	RepeatMasker	SINE/tRNA-RTE	43017	43327	1940	+	.	ID="RND-6_FAMILY-31686";TEgroup="ctg_2%7CRND-6_FAMILY-31686%7C1";Tend="1209";Tstart="967";shortTE="F";uid="3609d8b4-8797-4388-9261-475af4f68bc0"
NW_007377441.1	RepeatMasker	DNA/Sola-2	95467	95702	2049	+	.	ID="RND-1_FAMILY-789";Tend="1095";Tstart="860";shortTE="F";uid="b7f53ef3-7e2d-4dbf-9374-c0e2cb19d246"
NW_007377441.1	RepeatMasker	Unknown	791476	791770	1985	+	.	ID="RND-1_FAMILY-388";Tend="799";Tstart="507";shortTE="F";uid="c2faeeba-5994-4cbe-9bf3-a24288dd18e8"
NW_007377441.1	RepeatMasker	SINE/tRNA-RTE	345577	345826	847	+	.	ID="RND-1_FAMILY-22";Tend="1556";Tstart="1259";shortTE="F";uid="b83dd47d-d4bf-4a54-9b9d-e79dd011ef74"
NW_007377441.1	RepeatMasker	Unknown	83681	83898	1745	+	.	ID="RND-5_FAMILY-5246";Tend="939";Tstart="724";shortTE="F";uid="4b752526-f476-48b9-84b3-cc60af909b1d"
NW_007377441.1	RepeatMasker	RC/Helitron	286784	287035	1621	+	.	ID="RND-6_FAMILY-8282";Tend="1093";Tstart="825";shortTE="F";uid="c6def412-59ba-41f3-bc5d-81aecb1a731d"
NW_007377441.1	RepeatMasker	DNA/Crypton-I	284070	284264	603	+	.	ID="RND-5_FAMILY-277";Tend="583";Tstart="391";shortTE="F";uid="98c10ef2-bc0a-4982-83a8-5c36ea9d0b49"
NW_007377441.1	RepeatMasker	Unknown	36341	36539	1548	+	.	ID="RND-1_FAMILY-138";Tend="1650";Tstart="1437";shortTE="F";uid="05827c53-9b1b-4227-992f-8fb5fd43f6c6"
NW_007377441.1	RepeatMasker	SINE/tRNA-RTE	163087	163326	1890	+	.	ID="RND-1_FAMILY-88";Tend="1125";Tstart="889";shortTE="F";uid="1e74d6c7-0ae6-4512-a142-63bb08966496"
NW_007377441.1	RepeatMasker	DNA	370677	370781	453	+	.	ID="RND-1_FAMILY-23";Tend="1245";Tstart="1150";shortTE="F";uid="1626a377-ee08-4016-9332-6a22bd7c90ab"
NW_007377441.1	RepeatMasker	Unknown	33627	33971	834	+	.	ID="RND-1_FAMILY-96";Tend="1276";Tstart="901";shortTE="F";uid="2cacb568-0c99-4fc8-90f4-8b1d83711278"
NW_007377441.1	RepeatMasker	LINE/L2	389004	389125	593	+	.	ID="RND-1_FAMILY-428";Tend="778";Tstart="662";shortTE="F";uid="75294b63-621d-473f-a647-cbfe21077dd7"
NW_007377441.1	RepeatMasker	Unknown	10084	10292	449	+	.	ID="RND-5_FAMILY-178";Tend="1232";Tstart="1032";shortTE="F";uid="bbe406d3-01a7-4806-91e7-72e12c1f9e0f"
NW_007377441.1	RepeatMasker	Unknown	261844	261953	663	+	.	ID="RND-1_FAMILY-191";Tend="889";Tstart="771";shortTE="F";uid="c7cd652d-b21d-489d-ad30-daa8b62cc183"
NW_007377441.1	RepeatMasker	SINE/tRNA-RTE	283638	283738	461	+	.	ID="RND-1_FAMILY-89";Tend="1160";Tstart="1054";shortTE="F";uid="80494781-a18b-4af4-8705-baa062ca07c1"
NW_007377441.1	RepeatMasker	Unknown	19761	19884	892	+	.	ID="RND-1_FAMILY-70";Tend="1043";Tstart="917";shortTE="F";uid="368141f5-27e6-452c-90f3-a712837277d6"
NW_007377441.1	RepeatMasker	DNA/Academ-1	340283	340395	509	+	.	ID="RND-1_FAMILY-834";Tend="1329";Tstart="1212";shortTE="F";uid="f7ad65f9-adef-4b14-93b2-e092aca12f6a"
NW_007377441.1	RepeatMasker	SINE/ID	314706	314908	1262	+	.	ID="RND-1_FAMILY-5";Tend="1753";Tstart="1538";shortTE="F";uid="fb958bcf-ace0-45dd-84c3-3189da2fea97"
NW_007377441.1	RepeatMasker	RC/Helitron	25220	25337	701	+	.	ID="RND-1_FAMILY-118";Tend="734";Tstart="620";shortTE="F";uid="855115fc-c9e1-475f-be27-db06b8648b9b"
NW_007377441.1	RepeatMasker	RC/Helitron	352652	352878	1783	+	.	ID="RND-6_FAMILY-7347";Tend="1108";Tstart="885";shortTE="F";uid="d5895c32-b661-4943-b786-338607fdcfe8"
NW_007377441.1	RepeatMasker	Unknown	42171	42356	1573	+	.	ID="RND-1_FAMILY-52";Tend="1117";Tstart="924";shortTE="F";uid="8a511b45-46ee-47e4-abd7-212682a64b11"
NW_007377441.1	RepeatMasker	Unknown	559552	559690	575	+	.	ID="RND-6_FAMILY-27512";Tend="1195";Tstart="1061";shortTE="F";uid="0706c1ce-4532-44cc-a3bd-c7a717d4a9e1"
NW_007377441.1	RepeatMasker	Unknown	891639	891741	544	+	.	ID="RND-1_FAMILY-107";Tend="394";Tstart="293";shortTE="F";uid="af07db8c-abaa-4a27-bdbf-9322c74136fb"
NW_007377441.1	RepeatMasker	DNA	864263	864396	1042	+	.	ID="RND-6_FAMILY-33607";Tend="1177";Tstart="1044";shortTE="F";uid="f3323780-f57c-4705-bd44-9f4a495f3882"
NW_007377441.1	RepeatMasker	DNA/hAT-Charlie	852617	852789	1281	+	.	ID="rnd-1_family-432";Tend="1126";Tstart="833";shortTE="F";uid="7d1eb160-5440-497b-a54f-37bf816da8a5"
NW_007377441.1	RepeatMasker	SINE/ID	356266	356440	955	+	.	ID="RND-1_FAMILY-5";Tend="1749";Tstart="1575";shortTE="F";uid="41f59d1a-5195-4a5f-adc4-14efef408d53"
NW_007377441.1	RepeatMasker	Unknown	87127	87246	655	+	.	ID="RND-6_FAMILY-2666";Tend="1686";Tstart="1567";shortTE="F";uid="e1b0840f-2b70-49dd-90a9-705727287780"
NW_007377441.1	RepeatMasker	Unknown	262796	262993	1039	+	.	ID="RND-5_FAMILY-8766";Tend="1108";Tstart="906";shortTE="F";uid="01465eaf-cb37-4187-b68b-8b184d11229e"
NW_007377441.1	RepeatMasker	SINE/tRNA-Core	13590	13744	816	+	.	ID="RND-1_FAMILY-72";Tend="1004";Tstart="785";shortTE="F";uid="8092ac41-8311-49bc-8b2a-e8f029ada36d"
NW_007377441.1	RepeatMasker	Unknown	107990	108482	1591	+	.	ID="RND-1_FAMILY-94";TEgroup="ctg_2%7CRND-1_FAMILY-94%7C1";Tend="1282";Tstart="653";shortTE="F";uid="5fd22cd4-e793-458a-a281-44cfe3e64974"
NW_007377441.1	RepeatMasker	SINE/B4	49216	49466	1899	+	.	ID="RND-5_FAMILY-761";Tend="991";Tstart="753";shortTE="F";uid="5129710f-c779-4d9a-a1be-9dd87f448555"
NW_007377441.1	RepeatMasker	SINE/5S	62429	62577	895	+	.	ID="RND-1_FAMILY-103";Tend="813";Tstart="659";shortTE="F";uid="aa0fb294-44ec-495f-bc1a-1a7476b055ce"
NW_007377441.1	RepeatMasker	RC/Helitron	515774	515967	1515	+	.	ID="RND-5_FAMILY-3467";Tend="1277";Tstart="1084";shortTE="F";uid="62bd2faf-fb97-4a2a-b432-694a37f918c1"
NW_007377441.1	RepeatMasker	Unknown	261726	261836	877	+	.	ID="RND-1_FAMILY-409";Tend="891";Tstart="781";shortTE="F";uid="de886698-a570-4d71-b458-5302f7d2c6f3"
NW_007377441.1	RepeatMasker	DNA/hAT-Blackjack	288971	289123	1038	+	.	ID="RND-1_FAMILY-66";Tend="876";Tstart="725";shortTE="F";uid="20a7bbd0-98f5-4364-ae9b-73aff017365e"
NW_007377441.1	RepeatMasker	RC/Helitron	398625	398738	673	+	.	ID="RND-1_FAMILY-277";Tend="1154";Tstart="1043";shortTE="F";uid="acbea66b-a616-42f2-819d-2cca3a5c33c8"
NW_007377441.1	RepeatMasker	LTR	291681	292047	594	+	.	ID="RND-6_FAMILY-548";TEgroup="ctg_2%7CRND-6_FAMILY-548%7C1";Tend="1132";Tstart="992";shortTE="F";uid="f46256c4-9670-4121-a422-4993fd0b8d1b"
NW_007377441.1	RepeatMasker	SINE/ID	292807	293040	933	+	.	ID="RND-1_FAMILY-9";Tend="1001";Tstart="766";shortTE="F";uid="2f750f72-cbee-4c5b-ac29-ece21b38a222"
NW_007377441.1	RepeatMasker	SINE/ID	415905	416139	1142	+	.	ID="RND-1_FAMILY-5";Tend="1769";Tstart="1539";shortTE="F";uid="a7f85815-2451-45fd-87ab-6d5df90e4692"
NW_007377441.1	RepeatMasker	Unknown	248253	248438	611	+	.	ID="RND-1_FAMILY-487";Tend="917";Tstart="750";shortTE="F";uid="6c1d4502-06d8-48fa-92bd-032a74725262"
NW_007377441.1	RepeatMasker	SINE/tRNA-Meta	143260	143422	1224	+	.	ID="RND-1_FAMILY-97";Tend="994";Tstart="834";shortTE="F";uid="a89d011c-c6e1-4ad5-b01a-4b1a622fee7f"
NW_007377441.1	RepeatMasker	SINE/ID	431825	432059	1142	+	.	ID="RND-1_FAMILY-5";Tend="1769";Tstart="1539";shortTE="F";uid="19f1e238-d57e-4756-8cd8-363b10f277bd"
NW_007377441.1	RepeatMasker	Unknown	174945	175225	1940	+	.	ID="RND-1_FAMILY-195";Tend="1458";Tstart="1156";shortTE="F";uid="5373cffe-b1ba-4e95-ad14-51cdd222477c"
NW_007377441.1	RepeatMasker	Unknown	808657	808767	745	+	.	ID="RND-1_FAMILY-94";Tend="761";Tstart="653";shortTE="F";uid="c339374c-4c5c-4e3b-803f-98d6f72fbd47"
NW_007377441.1	RepeatMasker	SINE/tRNA-Core	123268	123647	1624	+	.	ID="RND-1_FAMILY-87";Tend="1229";Tstart="792";shortTE="F";uid="1a8af117-1080-4e22-aef2-7afda9c5b01c"
NW_007377441.1	RepeatMasker	Unknown	453060	453287	1768	-	.	ID="RND-5_FAMILY-8766";Tend="1152";Tstart="929";shortTE="F";uid="9d50502e-9bbd-4b0a-9efc-bd6dafce984e"
NW_007377441.1	RepeatMasker	DNA/Maverick	234377	234591	1336	-	.	ID="RND-1_FAMILY-185";Tend="879";Tstart="671";shortTE="F";uid="65f9938c-d584-4f2c-b1bd-809cc1b7c2d3"
NW_007377441.1	RepeatMasker	DNA/Maverick	9512	9943	416	-	.	ID="RND-6_FAMILY-12032";Tend="983";Tstart="563";shortTE="F";uid="07bd3212-dd1d-4363-8a2d-1b9ce7ed15f6"
NW_007377441.1	RepeatMasker	SINE/tRNA-Core	62612	62939	1116	-	.	ID="RND-1_FAMILY-72";Tend="1123";Tstart="773";shortTE="F";uid="13b64519-3e89-42e8-995d-9357194a8dc2"
NW_007377441.1	RepeatMasker	SINE/ID	890824	890995	692	-	.	ID="RND-1_FAMILY-6";Tend="1254";Tstart="1105";shortTE="F";uid="49842c01-b108-4af0-b4ab-dcc9b6c35a98"
NW_007377441.1	RepeatMasker	Unknown	46587	46816	436	-	.	ID="RND-5_FAMILY-9867";TEgroup="ctg_2%7CRND-5_FAMILY-9867%7C1";Tend="1314";Tstart="1241";shortTE="T";uid="d4ff7d42-77aa-4f34-80f7-bafc89a81dc3"
NW_007377441.1	RepeatMasker	Unknown	113635	113768	681	-	.	ID="RND-1_FAMILY-295";Tend="886";Tstart="766";shortTE="F";uid="5d5b3e13-e76d-41d9-80fd-75e9470f7f3f"
NW_007377441.1	RepeatMasker	SINE/ID	347060	347195	5203	-	.	ID="RND-6_FAMILY-766";Tend="1919";Tstart="816";shortTE="F";uid="3ae93cff-d9e4-42f2-9784-e8abc251d6e5"
NW_007377441.1	RepeatMasker	SINE/tRNA-Deu	24618	24736	983	-	.	ID="RND-1_FAMILY-835";Tend="840";Tstart="718";shortTE="F";uid="bcc5eeed-f81e-414c-a0d5-4d30b7e29d5d"
NW_007377441.1	RepeatMasker	Unknown	156895	157059	843	-	.	ID="RND-6_FAMILY-1666";Tend="937";Tstart="785";shortTE="F";uid="be1b3a28-112b-462b-8177-4fd201f8fec3"
NW_007377441.1	RepeatMasker	LTR/Gypsy	304774	304943	1059	-	.	ID="RND-6_FAMILY-7101";Tend="974";Tstart="811";shortTE="F";uid="c9310396-d6f9-4889-a1b6-0a5f2a9b09e7"
NW_007377441.1	RepeatMasker	Unknown	302956	303078	901	-	.	ID="RND-6_FAMILY-2262";Tend="658";Tstart="537";shortTE="F";uid="e435dfd6-b379-427f-a9d8-ff33f9fd601d"
NW_007377441.1	RepeatMasker	Unknown	11211	11557	1460	-	.	ID="RND-1_FAMILY-0";Tend="776";Tstart="433";shortTE="F";uid="d9e130f4-c8f5-4134-abf6-eea42fffa868"
NW_007377441.1	RepeatMasker	DNA	24221	24357	550	-	.	ID="RND-6_FAMILY-1029";Tend="951";Tstart="801";shortTE="F";uid="cd411354-85f4-487c-8751-b455906e6806"
NW_007377441.1	RepeatMasker	DNA/hAT-hATm	282672	282934	1737	-	.	ID="RND-6_FAMILY-23";Tend="1935";Tstart="1675";shortTE="F";uid="40e91a89-cb9f-4db1-ba59-b6a1ff7e8313"
NW_007377441.1	RepeatMasker	Unknown	440861	441001	637	-	.	ID="RND-1_FAMILY-31";Tend="1608";Tstart="1488";shortTE="F";uid="c8c51144-5844-4989-a7f7-bbc505addcce"
NW_007377441.1	RepeatMasker	SINE/tRNA-Deu	225756	225943	501	-	.	ID="RND-1_FAMILY-54";Tend="1425";Tstart="1214";shortTE="F";uid="92b81522-1422-4d4a-b27b-14882b7f3072"
NW_007377441.1	RepeatMasker	LINE/RTE-BovB	23217	23325	490	-	.	ID="RND-6_FAMILY-4311";Tend="621";Tstart="506";shortTE="F";uid="ae9c059c-a0ab-4245-afed-2f645f1a721c"
NW_007377441.1	RepeatMasker	RC/Helitron	53715	53959	1460	-	.	ID="RND-1_FAMILY-442";Tend="603";Tstart="347";shortTE="F";uid="472e0d88-ed4f-4d54-86ab-b80f27d541af"
NW_007377441.1	RepeatMasker	SINE/5S	880747	880887	822	-	.	ID="RND-1_FAMILY-103";Tend="795";Tstart="655";shortTE="F";uid="71c29058-798a-4c2c-baf1-74cce8599d87"
NW_007377441.1	RepeatMasker	Unknown	143414	143540	555	-	.	ID="RND-1_FAMILY-122";Tend="1110";Tstart="991";shortTE="F";uid="67a9adf1-cfa7-4474-8a86-f3a6bf063e7a"
NW_007377441.1	RepeatMasker	RC/Helitron	21775	21889	544	-	.	ID="RND-6_FAMILY-9380";Tend="614";Tstart="500";shortTE="F";uid="7cdaba1c-40eb-43ae-ba0f-ff2786109acb"
NW_007377441.1	RepeatMasker	Unknown	704611	704950	2337	-	.	ID="RND-6_FAMILY-45419";Tend="1090";Tstart="765";shortTE="F";uid="d8b62bed-2123-4e60-957f-38dccfa08d91"
NW_007377441.1	RepeatMasker	SINE/ID	234845	235056	1366	-	.	ID="RND-1_FAMILY-16";Tend="1078";Tstart="866";shortTE="F";uid="49a4da65-e678-4cb3-90e0-e5491f63fc29"
NW_007377441.1	RepeatMasker	SINE/tRNA-RTE	142176	142331	1163	-	.	ID="RND-1_FAMILY-111";Tend="1145";Tstart="996";shortTE="F";uid="7bdb340f-cd5f-476e-b181-233873dc635c"
NW_007377441.1	RepeatMasker	SINE/tRNA-RTE	101616	101724	779	-	.	ID="RND-6_FAMILY-31686";Tend="1298";Tstart="1190";shortTE="F";uid="a3cc7827-76bf-4471-bbb1-67f86c3d76cd"
NW_007377441.1	RepeatMasker	SINE/tRNA-RTE	18625	18817	954	-	.	ID="RND-1_FAMILY-22";Tend="1465";Tstart="1255";shortTE="F";uid="a6004083-9be2-4744-82f6-2914166a08ef"
NW_007377441.1	RepeatMasker	Unknown	93551	94231	4634	-	.	ID="RND-5_FAMILY-2144";Tend="1538";Tstart="903";shortTE="F";uid="9207f1be-07ec-4daa-905a-39f17e396211"
NW_007377441.1	RepeatMasker	DNA/TcMar-Tc1	277027	277159	594	-	.	ID="RND-1_FAMILY-366";Tend="995";Tstart="852";shortTE="F";uid="aa5af44d-a264-43b9-9a43-fd14dc31d677"
NW_007377441.1	RepeatMasker	SINE/tRNA-Meta	557417	557573	823	-	.	ID="RND-1_FAMILY-97";Tend="989";Tstart="832";shortTE="F";uid="e2378f92-0d86-42eb-b075-ffd7002cde87"
NW_007377441.1	RepeatMasker	Unknown	687862	688005	1252	-	.	ID="RND-1_FAMILY-278";Tend="820";Tstart="677";shortTE="F";uid="375f12e3-61d1-4b12-bd3e-c5ca0851673c"
NW_007377441.1	RepeatMasker	RC/Helitron	13032	13370	2522	-	.	ID="RND-1_FAMILY-670";Tend="1429";Tstart="1117";shortTE="F";uid="9728ab9e-151b-47dc-879f-3d5ccb2c0818"
NW_007377441.1	RepeatMasker	LINE/L1-Tx1	17561	17997	1704	-	.	ID="RND-4_FAMILY-112";Tend="1797";Tstart="1300";shortTE="F";uid="df28a93b-1704-43aa-bbb8-ab3965afcedb"
NW_007377441.1	RepeatMasker	LTR/Gypsy	41680	41783	566	-	.	ID="RND-1_FAMILY-60";Tend="1086";Tstart="985";shortTE="F";uid="2a5af157-52ba-469a-b536-befa7f21e750"
NW_007377441.1	RepeatMasker	RC/Helitron	715761	716605	5540	-	.	ID="RND-5_FAMILY-10536";Tend="1612";Tstart="809";shortTE="F";uid="ba6eaf38-223e-4f9d-8806-985d69e35197"
NW_007377441.1	RepeatMasker	DNA/hAT-Charlie	338388	338841	1945	-	.	ID="RND-5_FAMILY-1333";Tend="1072";Tstart="614";shortTE="F";uid="706a3914-7c34-4a85-b4fb-13455b705222"
NW_007377441.1	RepeatMasker	SINE/ID	263802	263914	828	-	.	ID="RND-1_FAMILY-5";Tend="1769";Tstart="1651";shortTE="F";uid="bde20bef-1701-4038-8e06-02297afd75b6"
NW_007377441.1	RepeatMasker	Unknown	778410	778986	5141	-	.	ID="RND-1_FAMILY-19";Tend="1897";Tstart="1321";shortTE="F";uid="b35547b4-95ea-4896-aa4c-e14d64290329"
NW_007377441.1	RepeatMasker	DNA/P	47054	47217	515	-	.	ID="RND-5_FAMILY-7514";Tend="1232";Tstart="1056";shortTE="F";uid="105f15c1-6b0c-4362-a832-92f63d0ddfcd"
NW_007377441.1	RepeatMasker	Unknown	689981	690099	813	-	.	ID="RND-6_FAMILY-45419";Tend="1381";Tstart="1272";shortTE="F";uid="e4efe6e3-b909-4d3d-80dd-b7f5d5ae657b"
NW_007377441.1	RepeatMasker	DNA/hAT-Ac	38058	38170	816	-	.	ID="RND-1_FAMILY-660";Tend="937";Tstart="809";shortTE="F";uid="9ad1cc96-db2a-48b2-97e7-c11f82b10870"
NW_007377441.1	RepeatMasker	LTR/Gypsy	92675	93116	939	-	.	ID="RND-6_FAMILY-5186";Tend="1126";Tstart="660";shortTE="F";uid="9758cc02-4232-4734-bba4-7b8c9dd99c6c"
NW_007377441.1	RepeatMasker	Satellite	429701	429811	571	-	.	ID="RND-1_FAMILY-51";Tend="911";Tstart="790";shortTE="F";uid="0d8d4e1c-3daa-46cb-a9c3-a47ad1935833"
NW_007377441.1	RepeatMasker	LINE/L2	50936	51403	3152	-	.	ID="RND-6_FAMILY-5603";Tend="1203";Tstart="753";shortTE="F";uid="c9883613-9634-45d6-8e2f-cee260719371"
NW_007377441.1	RepeatMasker	Unknown	609048	609164	790	-	.	ID="RND-6_FAMILY-2262";Tend="658";Tstart="545";shortTE="F";uid="537fd956-0c7b-4c90-af53-4e9efd474e3b"
NW_007377441.1	RepeatMasker	Unknown	904622	904811	535	-	.	ID="RND-1_FAMILY-31";Tend="1667";Tstart="1484";shortTE="F";uid="13d4429b-1704-49d7-9395-f277bfad85ab"
NW_007377441.1	RepeatMasker	RC/Helitron	791567	791881	1205	-	.	ID="RND-1_FAMILY-188";Tend="1228";Tstart="691";shortTE="F";uid="6f1a9f46-c77c-4435-b91b-d67f0bfb3015"
NW_007377441.1	RepeatMasker	Unknown	651825	652272	2206	-	.	ID="RND-1_FAMILY-462";Tend="1488";Tstart="1007";shortTE="F";uid="b9c4fd0f-4962-4797-b1ff-9d3d80db9152"
NW_007377441.1	RepeatMasker	Unknown	274584	274716	627	-	.	ID="RND-5_FAMILY-8766";Tend="1165";Tstart="1037";shortTE="F";uid="fa08f314-bfb7-4fa4-a9d3-27f87fda673e"
NW_007377441.1	RepeatMasker	SINE/ID	129697	129927	1591	-	.	ID="RND-1_FAMILY-16";Tend="1078";Tstart="843";shortTE="F";uid="d09ac10a-90cf-46a6-a258-dd7fdaf1ce97"
NW_007377441.1	RepeatMasker	LINE/RTE-BovB	146192	146440	746	-	.	ID="RND-6_FAMILY-54328";Tend="1210";Tstart="921";shortTE="F";uid="cdde8f8a-4d13-4ff5-9168-6c81e4371aa9"
NW_007377441.1	RepeatMasker	LINE/RTE-BovB	360234	360418	982	-	.	ID="RND-6_FAMILY-12150";Tend="879";Tstart="699";shortTE="F";uid="fe535f6d-3793-46fd-85e7-73e1ccf34be8"
NW_007377441.1	RepeatMasker	SINE/B4	304389	304521	695	-	.	ID="RND-5_FAMILY-761";Tend="887";Tstart="754";shortTE="F";uid="9f1a54d1-1bb5-4675-9c6b-5e3c6a45f09e"
NW_007377441.1	RepeatMasker	DNA/TcMar-Mariner	39293	39518	526	-	.	ID="RND-1_FAMILY-231";Tend="800";Tstart="559";shortTE="F";uid="0c390d64-cb91-464f-ba38-f032829c864d"
NW_007377441.1	RepeatMasker	Unknown	839892	840098	1061	-	.	ID="RND-1_FAMILY-227";Tend="1158";Tstart="904";shortTE="F";uid="24ee8ad7-708c-459e-828d-034f6516bccc"
NW_007377441.1	RepeatMasker	Unknown	558412	559068	4148	-	.	ID="RND-5_FAMILY-2144";Tend="1530";Tstart="901";shortTE="F";uid="0f05f204-32aa-4ae2-8524-00c23576887e"
NW_007377441.1	RepeatMasker	Unknown	36958	37308	3150	-	.	ID="RND-5_FAMILY-2200";Tend="1237";Tstart="882";shortTE="F";uid="f2e81156-1e5d-4eb8-ad27-4aaa42dac1a4"
NW_007377441.1	RepeatMasker	Unknown	63001	63733	1305	-	.	ID="RND-5_FAMILY-987";TEgroup="ctg_2%7CRND-5_FAMILY-987%7C1";Tend="1196";Tstart="563";shortTE="F";uid="afd5098b-b959-44ce-a965-29d69e93259d"
NW_007377441.1	RepeatMasker	Unknown	27772	27978	1258	-	.	ID="RND-5_FAMILY-8766";Tend="1144";Tstart="950";shortTE="F";uid="4160b046-aad6-43b3-89c1-2174c8a9b453"
NW_007377441.1	RepeatMasker	SINE/tRNA-RTE	202939	203125	1249	-	.	ID="RND-1_FAMILY-88";Tend="1077";Tstart="886";shortTE="F";uid="94218547-9c1e-4df6-b6fd-5aaaa16cba70"
NW_007377441.1	RepeatMasker	SINE/ID	771197	771393	633	-	.	ID="RND-1_FAMILY-15";Tend="863";Tstart="655";shortTE="F";uid="75cb4410-406b-4f16-94b3-f703b4554732"
NW_007377441.1	RepeatMasker	Unknown	740204	740316	415	-	.	ID="RND-5_FAMILY-1719";Tend="125";Tstart="22";shortTE="F";uid="b8637eff-d9ec-4f88-961d-6a3bacec72fa"
NW_007377441.1	RepeatMasker	DNA/TcMar-Tc1	610473	610634	1140	-	.	ID="RND-1_FAMILY-436";Tend="776";Tstart="629";shortTE="F";uid="428c9269-c757-470d-bc46-3bca847253b1"
NW_007377441.1	RepeatMasker	SINE/tRNA-RTE	691062	691231	1284	-	.	ID="RND-5_FAMILY-620";Tend="1203";Tstart="1033";shortTE="F";uid="16bb453f-0249-4033-9541-1f579c75c80c"
NW_007377441.1	RepeatMasker	Unknown	185089	185294	1060	-	.	ID="RND-1_FAMILY-19";Tend="995";Tstart="797";shortTE="F";uid="a772ed02-55fc-4781-8d2f-9e8f7bc3b6f0"
NW_007377441.1	RepeatMasker	LTR/Gypsy	337467	337577	544	-	.	ID="RND-1_FAMILY-60";Tend="1217";Tstart="1103";shortTE="F";uid="a4e82703-57b2-4c8f-add4-ec6626f588d1"
NW_007377441.1	RepeatMasker	DNA/hAT-Ac	217174	217489	1557	-	.	ID="RND-1_FAMILY-660";Tend="1090";Tstart="767";shortTE="F";uid="6ed1cc95-ba7c-40bd-897e-31a02a571280"
NW_007377441.1	RepeatMasker	LINE/I	482426	482661	1892	-	.	ID="RND-6_FAMILY-3115";Tend="752";Tstart="516";shortTE="F";uid="5823e2f5-d98b-45c3-b1d4-2048e64af4e4"
NW_007377441.1	RepeatMasker	Unknown	96725	97014	1468	-	.	ID="RND-6_FAMILY-62244";Tend="956";Tstart="689";shortTE="F";uid="e88608ad-1d13-449e-ac1b-2a1cb9b162c2"
NW_007377441.1	RepeatMasker	Unknown	871420	871543	439	-	.	ID="RND-1_FAMILY-27";Tend="833";Tstart="699";shortTE="F";uid="032c1a5e-2c0b-421d-bb26-e4a374a7e5a1"
NW_007377441.1	RepeatMasker	Unknown	153689	153816	718	-	.	ID="RND-6_FAMILY-44247";Tend="1263";Tstart="1179";shortTE="F";uid="bd4dbc8d-f3c3-4e97-b45a-275f0e040718"
NW_007377441.1	RepeatMasker	Unknown	112624	112819	1487	-	.	ID="RND-1_FAMILY-64";Tend="1185";Tstart="989";shortTE="F";uid="30c8248c-17c0-4930-8ede-94a635a65f4d"
NW_007377441.1	RepeatMasker	Unknown	877039	877205	892	-	.	ID="RND-1_FAMILY-106";Tend="1052";Tstart="899";shortTE="F";uid="edf56635-12fe-4a5b-bd6a-b0608aa24a68"
NW_007377441.1	RepeatMasker	Unknown	481427	481581	1060	-	.	ID="RND-1_FAMILY-191";Tend="885";Tstart="731";shortTE="F";uid="f0f71bc7-ee8c-46e5-b48a-8ff4ae4dbd58"
NW_007377441.1	RepeatMasker	Unknown	427810	427934	752	-	.	ID="RND-1_FAMILY-81";Tend="1058";Tstart="930";shortTE="F";uid="7510ed46-a4f3-4717-bade-00fa77a10e7e"
NW_007377441.1	RepeatMasker	Unknown	322076	322206	460	-	.	ID="RND-1_FAMILY-686";Tend="915";Tstart="796";shortTE="F";uid="f3cf1412-8b8c-4277-a4cb-a4dfc18ad43e"
NW_007377441.1	RepeatMasker	Unknown	603338	603512	1206	-	.	ID="RND-1_FAMILY-131";Tend="589";Tstart="415";shortTE="F";uid="00bd2abd-fb1b-4ca5-a33f-00ae3b6c67fd"
NW_007377441.1	RepeatMasker	Unknown	264735	265003	723	-	.	ID="RND-1_FAMILY-64";Tend="1482";Tstart="1159";shortTE="F";uid="6f783c72-60e6-40fa-b37b-5686f12cf3ad"
NW_007377441.1	RepeatMasker	DNA/Maverick	479745	480072	1970	-	.	ID="RND-1_FAMILY-84";Tend="1108";Tstart="788";shortTE="F";uid="ae1333b8-5ec7-4568-a900-4f6605a8ca5c"
NW_007377441.1	RepeatMasker	Unknown	651578	651809	1742	-	.	ID="RND-6_FAMILY-4482";Tend="2348";Tstart="2116";shortTE="F";uid="4fd2d9bb-b566-4778-ad0d-aaed813f491f"
NW_007377441.1	RepeatMasker	Unknown	579727	579831	725	-	.	ID="RND-5_FAMILY-2144";Tend="981";Tstart="892";shortTE="F";uid="6061c09d-6fb1-4b6a-a2ff-a45bb93ece9f"
NW_007377441.1	RepeatMasker	Unknown	298658	299040	2787	-	.	ID="RND-6_FAMILY-3528";Tend="990";Tstart="625";shortTE="F";uid="26460227-54f8-4442-87e4-65525b961dc2"
NW_007377441.1	RepeatMasker	Unknown	126599	126725	765	-	.	ID="RND-6_FAMILY-2666";Tend="1771";Tstart="1646";shortTE="F";uid="0d353ed8-1fb0-45a8-a86b-4b1fc5dc6086"
NW_007377441.1	RepeatMasker	Unknown	206562	206678	921	-	.	ID="RND-1_FAMILY-122";Tend="1054";Tstart="938";shortTE="F";uid="15b9bf2c-bc4f-41db-934b-92464b7ab774"
NW_007377441.1	RepeatMasker	Unknown	366494	366670	761	-	.	ID="RND-1_FAMILY-166";Tend="946";Tstart="794";shortTE="F";uid="415dab2a-865e-4e5f-a1b2-d7e8da23a290"
NW_007377441.1	RepeatMasker	Unknown	432028	432133	415	-	.	ID="RND-1_FAMILY-52";Tend="1643";Tstart="1538";shortTE="F";uid="289b4052-7bec-46d3-8469-dffc0ea55a19"
NW_007377441.1	RepeatMasker	SINE/B4	602533	602723	1504	-	.	ID="RND-5_FAMILY-761";Tend="950";Tstart="760";shortTE="F";uid="b662a84d-51d9-41dd-b403-0dd4ac7a1084"
NW_007377441.1	RepeatMasker	Unknown	750690	750851	652	-	.	ID="RND-1_FAMILY-190";Tend="949";Tstart="699";shortTE="F";uid="80451636-70df-4783-9d12-8288956849f8"
NW_007377441.1	RepeatMasker	SINE/tRNA-RTE	91731	92047	2769	-	.	ID="RND-5_FAMILY-620";Tend="1222";Tstart="898";shortTE="F";uid="f063a343-b1f6-4966-a2f8-3380a3a506a2"
NW_007377441.1	RepeatMasker	SINE/tRNA-RTE	762879	763108	2049	-	.	ID="RND-5_FAMILY-620";Tend="1197";Tstart="968";shortTE="F";uid="76a6c66b-3163-4c88-80e6-2caa9f9ed9c6"
NW_007377441.1	RepeatMasker	Unknown	867678	867897	1863	-	.	ID="RND-6_FAMILY-9337";Tend="1092";Tstart="874";shortTE="F";uid="25793c7b-411d-4f5c-a3d5-3c0f0a8b5d94"
NW_007377441.1	RepeatMasker	SINE/tRNA-RTE	901727	901939	678	-	.	ID="RND-6_FAMILY-31686";Tend="1262";Tstart="1081";shortTE="F";uid="d06814ac-b325-481a-8eaa-b964d993f356"
NW_007377441.1	RepeatMasker	DNA/hAT-Charlie	141291	141399	631	-	.	ID="RND-5_FAMILY-138";Tend="1016";Tstart="914";shortTE="F";uid="0fbd2238-bc41-4836-9ba6-e743e609fb7c"
NW_007377441.1	RepeatMasker	Unknown	68071	68184	848	-	.	ID="RND-1_FAMILY-680";Tend="1016";Tstart="903";shortTE="F";uid="6de573fc-c13e-4ed6-acd2-eecf45f69262"
NW_007377441.1	RepeatMasker	SINE/ID	337460	337560	654	-	.	ID="RND-1_FAMILY-16";Tend="1076";Tstart="977";shortTE="F";uid="69ea7cc2-d827-4284-8d40-464fa919ee78"
NW_007377441.1	RepeatMasker	Unknown	561348	561459	770	-	.	ID="RND-1_FAMILY-129";Tend="893";Tstart="782";shortTE="F";uid="b663c8a1-f250-4f14-8bd7-bbad0f7fee61"
NW_007377441.1	RepeatMasker	SINE/tRNA-Deu	307160	307485	420	-	.	ID="RND-1_FAMILY-54";TEgroup="ctg_2%7CRND-1_FAMILY-54%7C1";Tend="1097";Tstart="806";shortTE="F";uid="ba19ba9d-45c1-4ab9-b108-0003bd5a454e"
NW_007377441.1	RepeatMasker	LINE/I	296336	296443	486	-	.	ID="RND-5_FAMILY-319";Tend="763";Tstart="656";shortTE="F";uid="8a6faf05-5340-453f-851c-ac8f0a5212cd"
NW_007377441.1	RepeatMasker	Unknown	170553	170730	963	-	.	ID="RND-6_FAMILY-8826";Tend="977";Tstart="825";shortTE="F";uid="52cff346-cd6e-46f2-a09d-9727db201f6f"
NW_007377441.1	RepeatMasker	LINE/CRE	166227	166592	464	-	.	ID="RND-6_FAMILY-15895";TEgroup="ctg_2%7CRND-6_FAMILY-15895%7C1";Tend="1079";Tstart="938";shortTE="F";uid="4bfe9e07-00ad-4670-9e01-a67b38fdcef4"
NW_007377441.1	RepeatMasker	SINE/ID	350180	350392	1356	-	.	ID="RND-1_FAMILY-5";Tend="1752";Tstart="1540";shortTE="F";uid="40007ee2-9685-4f08-b75a-c0cdb399b6f2"
NW_007377441.1	RepeatMasker	Unknown	571370	571544	1185	-	.	ID="RND-5_FAMILY-2144";Tend="1535";Tstart="1257";shortTE="F";uid="11fa0bc0-2e9e-44b3-a63d-74959ef929d1"
NW_007377441.1	RepeatMasker	DNA/Crypton-I	341252	341563	1018	-	.	ID="RND-5_FAMILY-277";Tend="666";Tstart="369";shortTE="F";uid="53eef60c-c586-4b10-a8e2-973f2ea4a63d"
NW_007377441.1	RepeatMasker	Unknown	339152	339662	3590	-	.	ID="RND-1_FAMILY-136";Tend="1369";Tstart="869";shortTE="F";uid="0d0454d6-9aae-4b39-a6f0-75f8cfac71e5"
NW_007377441.1	RepeatMasker	Unknown	120759	121097	2799	-	.	ID="RND-1_FAMILY-31";Tend="1090";Tstart="756";shortTE="F";uid="447a1b45-76c2-4e34-8cbd-28cf77332af2"
NW_007377441.1	RepeatMasker	Unknown	74895	75152	1972	-	.	ID="RND-1_FAMILY-469";Tend="1026";Tstart="767";shortTE="F";uid="3829235a-8d4e-4b70-b00b-2e1c6674f853"
NW_007377441.1	RepeatMasker	Unknown	441635	441739	685	-	.	ID="RND-6_FAMILY-562";Tend="757";Tstart="651";shortTE="F";uid="81d1cd15-ae1d-4e5f-84fe-73d1632812cc"
NW_007377441.1	RepeatMasker	Satellite	80434	80540	530	-	.	ID="RND-6_FAMILY-2981";Tend="1701";Tstart="1598";shortTE="F";uid="3b12744a-d325-4ec6-af71-c5bf5a2e9283"
NW_007377441.1	RepeatMasker	Unknown	297252	297832	4129	-	.	ID="RND-1_FAMILY-123";Tend="1270";Tstart="691";shortTE="F";uid="e2211490-5c91-4f38-a02f-48bf148aa5be"
NW_007377441.1	RepeatMasker	Unknown	316664	316782	681	-	.	ID="RND-1_FAMILY-106";Tend="1160";Tstart="1035";shortTE="F";uid="6ccad2e5-caca-46ea-834a-37807e7c230c"
NW_007377441.1	RepeatMasker	Unknown	902714	902942	1908	-	.	ID="RND-1_FAMILY-65";Tend="1147";Tstart="926";shortTE="F";uid="07a4392a-c533-4dee-b1fd-5321e664fee8"
NW_007377441.1	RepeatMasker	Unknown	176648	176835	1420	-	.	ID="RND-1_FAMILY-580";Tend="952";Tstart="764";shortTE="F";uid="d7495b46-dc09-4136-9c8e-eecf8091b624"
NW_007377441.1	RepeatMasker	DNA/P	279844	279967	686	-	.	ID="RND-5_FAMILY-7514";Tend="1236";Tstart="1116";shortTE="F";uid="762125ba-82c2-4127-934a-bbd237803f6b"
NW_007377441.1	RepeatMasker	RC/Helitron	319220	319569	2115	-	.	ID="RND-1_FAMILY-277";Tend="1312";Tstart="974";shortTE="F";uid="e3b73021-73d4-459a-a501-784fe463a85e"
NW_007377441.1	RepeatMasker	SINE/ID	344491	344684	893	-	.	ID="RND-1_FAMILY-5";Tend="1730";Tstart="1524";shortTE="F";uid="9460492a-b14b-4b7a-8a4c-066bd88e4cb5"
NW_007377441.1	RepeatMasker	Unknown	117981	118345	3045	-	.	ID="RND-6_FAMILY-4242";Tend="1261";Tstart="895";shortTE="F";uid="1d3fafce-e242-408a-ba79-5ccd83dbd084"
NW_007377441.1	RepeatMasker	LINE/R1-LOA	80707	81343	1210	-	.	ID="LOA-1_BTA";Tend="2280";Tstart="1648";shortTE="F";uid="d1574452-38ac-4a1f-854d-9b3bb0f50907"
NW_007377441.1	RepeatMasker	LINE/RTE-BovB	162845	163004	1044	-	.	ID="RND-6_FAMILY-54328";Tend="936";Tstart="777";shortTE="F";uid="3257bb50-0c4f-4718-8fa8-7e53ab43bd98"
NW_007377441.1	RepeatMasker	SINE/ID	113119	113443	1812	-	.	ID="RND-1_FAMILY-4";Tend="1067";Tstart="770";shortTE="F";uid="1790b060-6e6e-48b5-910b-f20455a181c5"
NW_007377441.1	RepeatMasker	DNA/hAT-hAT19	23812	23970	712	-	.	ID="RND-6_FAMILY-24860";Tend="1919";Tstart="1763";shortTE="F";uid="59655d89-61ee-4415-bdc7-fd74c39f55b0"
NW_007377441.1	RepeatMasker	Unknown	108524	109129	4794	-	.	ID="RND-1_FAMILY-94";Tend="1284";Tstart="679";shortTE="F";uid="cbbe1451-24e3-43d0-b593-970bb5ac1e0d"
NW_007377441.1	RepeatMasker	Unknown	51611	51716	692	-	.	ID="RND-1_FAMILY-168";Tend="800";Tstart="692";shortTE="F";uid="6bef9eb7-fbf1-4654-b486-a83dcfaee773"
NW_007377441.1	RepeatMasker	Unknown	35764	35864	852	-	.	ID="RND-1_FAMILY-61";Tend="1021";Tstart="921";shortTE="F";uid="8cd81657-35fc-435b-a6dd-a362048bae19"
NW_007377441.1	RepeatMasker	Unknown	164574	165049	1363	-	.	ID="RND-1_FAMILY-168";TEgroup="ctg_2%7CRND-1_FAMILY-168%7C1";Tend="937";Tstart="698";shortTE="F";uid="fe0431e6-4eba-4cf3-b92d-1d9f87bd6182"
NW_007377441.1	RepeatMasker	DNA/PIF-Harbinger	535079	535352	1257	-	.	ID="RND-5_FAMILY-1762";Tend="1645";Tstart="1422";shortTE="F";uid="6719f343-c59d-4c90-bd7f-8267e5d5dd28"
NW_007377441.1	RepeatMasker	DNA/TcMar-Tc1	805069	805479	3001	-	.	ID="RND-1_FAMILY-366";Tend="1231";Tstart="813";shortTE="F";uid="63cdc3ad-2ced-4d6f-9b90-dd39d641cb35"
NW_007377441.1	RepeatMasker	LTR/Gypsy	336275	336444	1059	-	.	ID="RND-6_FAMILY-7101";Tend="974";Tstart="811";shortTE="F";uid="d3a437d4-c06b-42a2-aa6d-f643a6fbeb2e"
NW_007377441.1	RepeatMasker	SINE/5S	575261	575378	598	-	.	ID="RND-1_FAMILY-103";Tend="775";Tstart="656";shortTE="F";uid="dc4f3f7a-a65e-4bd9-a3ce-9358d721cc51"
NW_007377441.1	RepeatMasker	Unknown	22445	22598	1264	-	.	ID="RND-1_FAMILY-220";Tend="811";Tstart="658";shortTE="F";uid="be11b7b9-624d-4410-a5b0-97f62b110766"
NW_007377441.1	RepeatMasker	DNA/hAT-Blackjack	416028	416161	497	-	.	ID="RND-1_FAMILY-727";Tend="1420";Tstart="1294";shortTE="F";uid="a1a8e278-91c9-4625-a76f-1e75af95f8af"
NW_007377441.1	RepeatMasker	Unknown	443506	443676	1466	-	.	ID="RND-1_FAMILY-844";Tend="983";Tstart="813";shortTE="F";uid="0f08304c-db19-4f53-8f65-c095c6c3d087"
NW_007377441.1	RepeatMasker	Unknown	161118	161247	559	-	.	ID="RND-1_FAMILY-168";Tend="827";Tstart="697";shortTE="F";uid="e38b5da7-8ec3-4b93-aeb3-c058a6ac8991"
NW_007377441.1	RepeatMasker	DNA/Sola-2	806222	806495	811	-	.	ID="RND-1_FAMILY-95";TEgroup="ctg_2%7CRND-1_FAMILY-95%7C1";Tend="1454";Tstart="813";shortTE="T";uid="1d0be455-3bc4-4ae2-8be4-3dca6acbc1b6"
NW_007377441.1	RepeatMasker	SINE/5S	697901	698015	533	-	.	ID="RND-1_FAMILY-103";Tend="773";Tstart="659";shortTE="F";uid="bcd126e3-e1c0-4eee-a44a-3cb231fc00e0"
NW_007377441.1	RepeatMasker	SINE/tRNA-RTE	344254	344447	453	-	.	ID="RND-1_FAMILY-22";Tend="1548";Tstart="1358";shortTE="F";uid="7b0894aa-def1-4182-8e25-1994d50da3ee"
NW_007377441.1	RepeatMasker	SINE/5S	380088	380498	494	-	.	ID="RND-1_FAMILY-103";TEgroup="ctg_2%7CRND-1_FAMILY-103%7C3";Tend="849";Tstart="662";shortTE="F";uid="9c3d86f3-5f83-43cb-8614-c5ad4e57238e"
NW_007377441.1	RepeatMasker	SINE/tRNA-Meta	601229	601399	765	-	.	ID="RND-1_FAMILY-97";Tend="988";Tstart="834";shortTE="F";uid="8d492c45-75ff-47fa-a43b-f9e6062c1c45"
NW_007377441.1	RepeatMasker	Unknown	30172	30377	1242	-	.	ID="RND-5_FAMILY-8766";Tend="1144";Tstart="950";shortTE="F";uid="2eee252e-6369-4b14-9c0f-0b38a58fc6d4"
NW_007377441.1	RepeatMasker	Unknown	94224	94339	610	-	.	ID="RND-5_FAMILY-3163";Tend="874";Tstart="800";shortTE="F";uid="1eb94976-531a-4139-817c-e4fc72c0dc24"
NW_007377441.1	RepeatMasker	LINE/L1-Tx1	345829	347059	5122	-	.	ID="RND-4_FAMILY-112";Tend="1795";Tstart="671";shortTE="F";uid="fe68f287-9e16-4354-9d6d-3b2a5e9332e7"
NW_007377441.1	RepeatMasker	Unknown	183382	183587	1060	-	.	ID="RND-1_FAMILY-19";Tend="995";Tstart="797";shortTE="F";uid="93f841ae-7bfa-4105-85c7-9deb8ab99de5"
NW_007377441.1	RepeatMasker	Unknown	747144	747349	1510	-	.	ID="RND-5_FAMILY-12655";Tend="1085";Tstart="872";shortTE="F";uid="0ac08915-ec33-45c3-9413-0220b71d463e"
NW_007377441.1	RepeatMasker	SINE/ID	828123	828321	696	-	.	ID="RND-1_FAMILY-5";Tend="1765";Tstart="1595";shortTE="F";uid="da346f9e-b381-45ac-9a96-e02acfbbfb8a"
NW_007377441.1	RepeatMasker	SINE/5S	38983	39103	562	-	.	ID="RND-1_FAMILY-103";Tend="888";Tstart="776";shortTE="F";uid="46c39ab4-74bd-4fc3-8c9a-6d55cab141c9"
NW_007377441.1	RepeatMasker	DNA/hAT-Blackjack	50199	50418	1367	-	.	ID="rnd-1_family-83";Tend="2131";Tstart="1734";shortTE="F";uid="fee79600-09a3-4519-81b9-8816baa573cd"
NW_007377441.1	RepeatMasker	Unknown	336347	336465	500	-	.	ID="RND-6_FAMILY-6349";Tend="1222";Tstart="1110";shortTE="F";uid="ca466c8d-9b65-492d-baee-7e7ea147e93f"
NW_007377441.1	RepeatMasker	DNA/hAT-Ac	216931	217175	1228	-	.	ID="RND-1_FAMILY-660";TEgroup="ctg_2%7CRND-1_FAMILY-660%7C1";Tend="1107";Tstart="933";shortTE="F";uid="63201d37-75cf-42f7-b30b-6888b09d9306"
NW_007377441.1	RepeatMasker	Unknown	198995	199160	784	-	.	ID="RND-6_FAMILY-38859";Tend="815";Tstart="658";shortTE="F";uid="dfd208ee-62f6-49d7-b190-a3665c35ad0d"
NW_007377441.1	RepeatMasker	Unknown	885514	885688	623	-	.	ID="RND-1_FAMILY-31";Tend="1667";Tstart="1494";shortTE="F";uid="a5ceb940-bcca-42fd-afc0-326d313977e8"
NW_007377441.1	RepeatMasker	DNA/hAT-Charlie	338034	338300	1595	-	.	ID="RND-6_FAMILY-12929";Tend="1004";Tstart="746";shortTE="F";uid="631ec06a-9106-4354-b246-cda3c5b8cf09"
NW_007377441.1	RepeatMasker	Unknown	39927	40043	514	-	.	ID="RND-6_FAMILY-6349";Tend="1226";Tstart="1114";shortTE="F";uid="f7784491-d7a4-4f14-b8aa-318220669d41"
NW_007377441.1	RepeatMasker	Unknown	895215	895319	817	-	.	ID="RND-6_FAMILY-2262";Tend="658";Tstart="554";shortTE="F";uid="e391fa4a-eeab-41d7-a1b0-31d544836e0e"
NW_007377441.1	RepeatMasker	Unknown	749738	749864	582	-	.	ID="RND-6_FAMILY-44247";Tend="792";Tstart="675";shortTE="F";uid="02b12e0d-4f90-4bd3-98e1-110a02dcea44"
NW_007377441.1	RepeatMasker	SINE/tRNA-RTE	92255	92388	901	-	.	ID="RND-1_FAMILY-2";Tend="1630";Tstart="1380";shortTE="F";uid="a6dd03ce-6912-4022-8cc7-6523026a5396"
NW_007377441.1	RepeatMasker	SINE/5S	699588	699702	533	-	.	ID="RND-1_FAMILY-103";Tend="773";Tstart="659";shortTE="F";uid="566ae6b3-7dd1-4248-91c8-afc11b1e0f51"
NW_007377441.1	RepeatMasker	SINE/ID	300734	300927	893	-	.	ID="RND-1_FAMILY-5";Tend="1730";Tstart="1524";shortTE="F";uid="06d74f10-bb6e-4f5e-b82f-fc498f92eb02"
NW_007377441.1	RepeatMasker	DNA/Sola-2	828782	828964	1387	-	.	ID="RND-1_FAMILY-95";Tend="1527";Tstart="1353";shortTE="F";uid="6642da45-e2f5-4c7e-80c7-70e86bcf9689"
NW_007377441.1	RepeatMasker	LTR/Gypsy	168531	168669	1042	-	.	ID="RND-6_FAMILY-7101";Tend="974";Tstart="836";shortTE="F";uid="25723738-0637-4bae-8440-962473795370"
NW_007377441.1	RepeatMasker	Unknown	2052	2194	812	-	.	ID="RND-1_FAMILY-48";Tend="800";Tstart="662";shortTE="F";uid="91392ee5-cbec-4507-b9f9-cc614152554a"
NW_007377441.1	RepeatMasker	Unknown	691625	691761	879	-	.	ID="RND-5_FAMILY-221";Tend="1127";Tstart="995";shortTE="F";uid="21f748f1-95ef-43ea-8aec-50cc4b7ff1e9"
NW_007377441.1	RepeatMasker	Satellite	168765	168926	821	-	.	ID="RND-1_FAMILY-754";TEgroup="ctg_2%7CRND-1_FAMILY-754%7C1";Tend="857";Tstart="698";shortTE="F";uid="8db261fd-f9e3-49ff-84f0-9ea34ef9a218"
NW_007377441.1	RepeatMasker	LTR/Gypsy	110259	110399	668	-	.	ID="RND-6_FAMILY-6192";Tend="1736";Tstart="1595";shortTE="F";uid="14722c41-1f7a-4a20-bcbc-8f665c6c347f"
NW_007377441.1	RepeatMasker	DNA/hAT-Charlie	296009	296428	1945	-	.	ID="RND-5_FAMILY-1333";Tend="1072";Tstart="643";shortTE="F";uid="e8942930-6129-4a3b-a11a-84e33d93629a"
NW_007377441.1	RepeatMasker	LINE/I-Jockey	76793	77142	960	-	.	ID="JOCKEY-4_HMEL";Tend="4122";Tstart="3761";shortTE="F";uid="d4705cc6-db6f-4f71-905e-17d6355deff1"
NW_007377441.1	RepeatMasker	LTR/Gypsy	158232	158372	914	-	.	ID="RND-6_FAMILY-7101";Tend="974";Tstart="818";shortTE="F";uid="5d302b23-e63a-4408-a27e-b721601e58dd"
NW_007377441.1	RepeatMasker	Unknown	46140	46247	429	-	.	ID="RND-1_FAMILY-106";Tend="1150";Tstart="1039";shortTE="F";uid="29d89eac-17fd-4faa-9e94-195d3a6dff86"
NW_007377441.1	RepeatMasker	DNA/hAT-Blackjack	5836	5983	445	-	.	ID="RND-1_FAMILY-727";Tend="1408";Tstart="1274";shortTE="F";uid="b8e923e1-cad4-41aa-ae9c-9d68e37cfc97"
NW_007377441.1	RepeatMasker	Unknown	870405	870506	593	-	.	ID="RND-1_FAMILY-706";Tend="1148";Tstart="1047";shortTE="F";uid="affa8b6a-64ee-42ec-95fb-90657cbe014e"
NW_007377441.1	RepeatMasker	Unknown	106781	106922	437	-	.	ID="RND-1_FAMILY-344";Tend="1719";Tstart="1556";shortTE="F";uid="8d365630-e1de-4f70-85c7-f9e0d3ea143d"
NW_007377441.1	RepeatMasker	SINE/ID	189740	189848	585	-	.	ID="RND-1_FAMILY-9";Tend="889";Tstart="784";shortTE="F";uid="db61a36b-e586-43cf-bd97-32d36ffb0b49"
NW_007377441.1	RepeatMasker	LINE/RTE-BovB	116011	116267	733	-	.	ID="RND-1_FAMILY-159";Tend="1122";Tstart="844";shortTE="F";uid="531a2764-dfe8-4437-aa33-04344d2c68c5"
NW_007377441.1	RepeatMasker	Unknown	886231	886482	579	-	.	ID="RND-1_FAMILY-206";TEgroup="ctg_2%7CRND-1_FAMILY-206%7C1";Tend="978";Tstart="889";shortTE="T";uid="8235b26c-aa8e-4c84-b5b1-8565fe357a18"
NW_007377441.1	RepeatMasker	SINE/tRNA-RTE	447652	447789	466	-	.	ID="RND-1_FAMILY-79";Tend="1803";Tstart="1662";shortTE="F";uid="ddda2cb4-0f62-4e0c-a49a-b766b91fadea"
NW_007377441.1	RepeatMasker	LTR/Gypsy	142856	142996	605	-	.	ID="RND-6_FAMILY-6192";Tend="1736";Tstart="1595";shortTE="F";uid="15745116-f48b-40ab-b289-5315ba9820da"
NW_007377441.1	RepeatMasker	Unknown	330638	330890	701	-	.	ID="RND-1_FAMILY-52";Tend="1152";Tstart="925";shortTE="F";uid="fa4882be-11ed-491d-95ee-3115ca202553"
NW_007377441.1	RepeatMasker	Unknown	788978	789138	1397	-	.	ID="RND-1_FAMILY-19";Tend="1868";Tstart="1708";shortTE="F";uid="09d36b55-4fdc-42ce-ac3d-af4151c76844"
NW_007377441.1	RepeatMasker	Unknown	770723	770824	758	-	.	ID="RND-1_FAMILY-844";Tend="896";Tstart="799";shortTE="F";uid="fca5f694-fc5b-4d34-8996-671956a2be22"
NW_007377441.1	RepeatMasker	Unknown	97133	97356	882	-	.	ID="RND-1_FAMILY-31";Tend="1700";Tstart="1485";shortTE="F";uid="9fe350f8-b793-44aa-aade-a36716a55a1a"
NW_007377441.1	RepeatMasker	DNA/hAT-Charlie	144338	144665	837	-	.	ID="RND-6_FAMILY-3808";TEgroup="ctg_2%7CRND-6_FAMILY-3808%7C1";Tend="1562";Tstart="889";shortTE="F";uid="66a074e4-801f-4574-8acd-d64a5943737e"
NW_007377441.1	RepeatMasker	Unknown	871116	871239	412	-	.	ID="RND-1_FAMILY-27";Tend="833";Tstart="699";shortTE="F";uid="ae59094b-6c74-4413-919b-55afa88a6de5"
NW_007377441.1	RepeatMasker	SINE/ID	158591	158813	917	-	.	ID="RND-1_FAMILY-5";Tend="1767";Tstart="1540";shortTE="F";uid="81b409e9-e137-461a-b44a-e2ce9444eac6"
NW_007377441.1	RepeatMasker	Unknown	657508	657649	960	-	.	ID="RND-6_FAMILY-4482";Tend="2348";Tstart="2206";shortTE="F";uid="95e3d9fd-e34f-4f3b-9dcf-0656a38aceb0"
NW_007377441.1	RepeatMasker	DNA/hAT-Charlie	327530	327632	469	-	.	ID="RND-6_FAMILY-3808";Tend="970";Tstart="872";shortTE="F";uid="2eb00116-9421-4d01-8c1c-c9f07a87067b"
NW_007377441.1	RepeatMasker	Unknown	10132	10356	1632	-	.	ID="RND-6_FAMILY-47864";Tend="1905";Tstart="1688";shortTE="F";uid="b8204874-530e-40a9-8dd2-5c586f411475"
NW_007377441.1	RepeatMasker	LTR/Gypsy	263368	263545	1367	-	.	ID="RND-6_FAMILY-7101";Tend="975";Tstart="799";shortTE="F";uid="7605a1f9-c8e5-455f-91d7-84ced67fb9fb"
NW_007377441.1	RepeatMasker	Unknown	691774	691973	1390	-	.	ID="RND-1_FAMILY-131";Tend="632";Tstart="415";shortTE="F";uid="6659fdad-5c3d-453f-8a79-5a9d57d5cb6d"
NW_007377441.1	RepeatMasker	Unknown	29345	29555	1349	-	.	ID="RND-1_FAMILY-552";Tend="972";Tstart="770";shortTE="F";uid="8900d5e1-4b69-4146-b737-ebdecb2ae887"
NW_007377441.1	RepeatMasker	SINE/ID	354980	355131	611	-	.	ID="RND-1_FAMILY-5";Tend="1742";Tstart="1584";shortTE="F";uid="d2aabe89-bfbe-419e-b4d9-e0356355d607"
NW_007377441.1	RepeatMasker	Unknown	208665	208851	1255	-	.	ID="RND-1_FAMILY-52";Tend="1112";Tstart="918";shortTE="F";uid="45ca342b-1181-4233-9815-2e81a76c85e7"
NW_007377441.1	RepeatMasker	LINE/RTE-RTE	26154	26458	1359	-	.	ID="RND-6_FAMILY-1894";Tend="1197";Tstart="917";shortTE="F";uid="2f377887-e085-4c31-8786-f2b7274f3cc8"
NW_007377441.1	RepeatMasker	Unknown	207297	207572	2320	-	.	ID="RND-1_FAMILY-214";Tend="1139";Tstart="864";shortTE="F";uid="d55f8177-5c28-4b9c-8daa-8076f84b3f40"
NW_007377441.1	RepeatMasker	DNA/Sola-2	819266	819370	822	-	.	ID="RND-1_FAMILY-95";Tend="1475";Tstart="1369";shortTE="F";uid="1f3a5a41-df7a-437c-a9d4-3c7addf79e55"
NW_007377441.1	RepeatMasker	DNA/Sola-2	800640	800753	772	-	.	ID="RND-1_FAMILY-95";Tend="926";Tstart="813";shortTE="F";uid="77f6203a-0575-4dc6-af5d-5db6504d4373"
NW_007377441.1	RepeatMasker	SINE/ID	810159	810305	505	-	.	ID="RND-1_FAMILY-4";Tend="958";Tstart="793";shortTE="F";uid="7208fa08-aec0-4769-ad71-703cbf5c5414"
NW_007377441.1	RepeatMasker	DNA/hAT-Blackjack	431948	432081	497	-	.	ID="RND-1_FAMILY-727";Tend="1420";Tstart="1294";shortTE="F";uid="9a998140-553d-4862-bba0-4be41788b984"
NW_007377441.1	RepeatMasker	Unknown	561159	561317	1276	-	.	ID="RND-6_FAMILY-45419";Tend="1383";Tstart="1225";shortTE="F";uid="4574fc73-6a30-42ad-bc3d-02ea316a54ed"
NW_007377441.1	RepeatMasker	LINE/RTE-BovB	370938	371038	730	-	.	ID="RND-6_FAMILY-12150";Tend="798";Tstart="699";shortTE="F";uid="c457b4ed-18dd-40d9-9d80-f3d5f71a9de1"
NW_007377441.1	RepeatMasker	Unknown	255769	255916	597	-	.	ID="RND-1_FAMILY-133";Tend="1105";Tstart="937";shortTE="F";uid="68a4d497-b6d3-41e5-bbcf-ea8e4450e616"
NW_007377441.1	RepeatMasker	RC/Helitron	48484	48851	1525	-	.	ID="RND-1_FAMILY-118";Tend="1484";Tstart="1181";shortTE="F";uid="ddb3594a-ea25-4cde-9bf4-99e9e7cdf399"
NW_007377441.1	RepeatMasker	Unknown	126804	126944	1190	-	.	ID="RND-1_FAMILY-278";Tend="819";Tstart="679";shortTE="F";uid="acf88700-e5e5-4063-bbc5-6112f1681ede"
NW_007377441.1	RepeatMasker	Unknown	44845	45005	950	-	.	ID="RND-6_FAMILY-2727";Tend="1038";Tstart="837";shortTE="F";uid="08607e03-e804-43ad-b671-1ed14ce2452b"
NW_007377441.1	RepeatMasker	DNA/hAT-Ac	896667	897253	2903	-	.	ID="RND-5_FAMILY-899";Tend="1503";Tstart="989";shortTE="F";uid="d8a3a1fe-f14f-43a5-bece-84dde5f762fe"
NW_007377441.1	RepeatMasker	SINE/tRNA-RTE	300497	300690	453	-	.	ID="RND-1_FAMILY-22";Tend="1548";Tstart="1358";shortTE="F";uid="4ef033a4-081c-418e-8ad2-206cd1ba08a2"
NW_007377441.1	RepeatMasker	LINE/L2	70088	70203	718	-	.	ID="RND-6_FAMILY-4902";Tend="393";Tstart="279";shortTE="F";uid="016f282f-addd-4671-ba5f-c19ee81f33cc"
NW_007377441.1	RepeatMasker	Unknown	217993	218180	1319	-	.	ID="RND-1_FAMILY-52";Tend="1112";Tstart="924";shortTE="F";uid="cf3697e6-2de1-4bdf-ac0e-eb34cf604470"
NW_007377441.1	RepeatMasker	SINE/5S	29199	29319	528	-	.	ID="RND-1_FAMILY-103";Tend="888";Tstart="776";shortTE="F";uid="6dfae351-b52b-4d53-a911-654438cb6264"
NW_007377441.1	RepeatMasker	Unknown	616283	616522	2082	-	.	ID="RND-1_FAMILY-170";Tend="2301";Tstart="2055";shortTE="F";uid="1a39e38d-6ea0-4cdc-8528-358284f5096a"
NW_007377441.1	RepeatMasker	Unknown	605349	605522	1086	-	.	ID="RND-5_FAMILY-8766";Tend="1132";Tstart="922";shortTE="F";uid="9492dca7-01ce-4c1a-a0d2-ac6ca41173aa"
NW_007377441.1	RepeatMasker	DNA/hAT-hAT19	844759	844861	504	-	.	ID="RND-6_FAMILY-24860";Tend="1901";Tstart="1799";shortTE="F";uid="880e8b15-9aa2-421f-9e42-acde85c2bcda"
NW_007377441.1	RepeatMasker	LTR/Gypsy	238008	238169	1367	-	.	ID="RND-6_FAMILY-7101";Tend="974";Tstart="813";shortTE="F";uid="751d08fd-c91c-4828-a1a9-2e576f6e18f3"
NW_007377441.1	RepeatMasker	RC/Helitron	31415	31529	544	-	.	ID="RND-6_FAMILY-9380";Tend="614";Tstart="500";shortTE="F";uid="753c2abc-a8d2-4419-83fb-ffa7cb330fbd"
NW_007377441.1	RepeatMasker	DNA/Sola-2	102621	102847	1441	-	.	ID="RND-1_FAMILY-789";Tend="976";Tstart="749";shortTE="F";uid="8bf67a71-ff4f-4f69-bd0c-cc05862ac66c"
NW_007377441.1	RepeatMasker	SINE/tRNA-RTE	317617	317861	1288	-	.	ID="RND-5_FAMILY-620";Tend="1202";Tstart="939";shortTE="F";uid="f130c9ff-6a7c-4603-b509-6eebe0194fa7"
NW_007377441.1	RepeatMasker	SINE/tRNA-RTE	284622	284750	737	-	.	ID="RND-6_FAMILY-31686";Tend="1268";Tstart="1135";shortTE="F";uid="4ae2e867-b49e-4a5e-88bf-0ab77a797ba3"
NW_007377441.1	RepeatMasker	Unknown	660700	660877	740	-	.	ID="RND-1_FAMILY-37";Tend="1000";Tstart="808";shortTE="F";uid="0f6fd125-249d-460b-841b-ae9220974cf6"
NW_007377441.1	RepeatMasker	SINE/tRNA-RTE	18353	18625	2462	-	.	ID="RND-6_FAMILY-31686";Tend="1294";Tstart="1022";shortTE="F";uid="69b04369-eeb5-4e59-903b-44a762cb9bc2"
NW_007377441.1	RepeatMasker	Unknown	560707	560935	798	-	.	ID="RND-5_FAMILY-1816";Tend="899";Tstart="667";shortTE="F";uid="323dc6b0-7937-4981-995a-7d970c6c7bd1"
NW_007377441.1	RepeatMasker	Unknown	690268	690612	2838	-	.	ID="RND-5_FAMILY-2144";Tend="1485";Tstart="1142";shortTE="F";uid="2bdef2e6-27bc-4d39-b817-a5f0d8fd0e85"
NW_007377441.1	RepeatMasker	Unknown	288672	288859	1581	-	.	ID="RND-1_FAMILY-275";Tend="1062";Tstart="875";shortTE="F";uid="c52c66c2-c9ae-4423-9387-a494156afb55"
NW_007377441.1	RepeatMasker	Unknown	416108	416213	415	-	.	ID="RND-1_FAMILY-52";Tend="1643";Tstart="1538";shortTE="F";uid="6e6da862-ea9f-49bc-aa48-b4eaa307d91f"
NW_007377441.1	RepeatMasker	SINE/tRNA-RTE	285410	285659	1495	-	.	ID="RND-6_FAMILY-31686";Tend="1283";Tstart="1003";shortTE="F";uid="9384f957-2c8c-492a-af2b-8db1679c1755"
NW_007377441.1	RepeatMasker	LTR/Gypsy	282216	282393	1367	-	.	ID="RND-6_FAMILY-7101";Tend="975";Tstart="799";shortTE="F";uid="489ecbf0-7c13-4d49-86c8-2377ac18456c"
NW_007377441.1	RepeatMasker	Unknown	42690	42794	488	-	.	ID="RND-6_FAMILY-2262";Tend="658";Tstart="561";shortTE="F";uid="49334dbe-04bf-4c14-80d8-81c5389eca87"
NW_007377441.1	RepeatMasker	SINE/ID	894850	895016	673	-	.	ID="RND-1_FAMILY-6";Tend="1250";Tstart="1105";shortTE="F";uid="b02660be-82da-41fa-8d82-7e3ab6eabe61"
NW_007377441.1	RepeatMasker	Unknown	106284	106439	514	-	.	ID="RND-1_FAMILY-429";TEgroup="ctg_2%7CRND-1_FAMILY-429%7C1";Tend="273";Tstart="104";shortTE="T";uid="68c124d5-948e-4b9f-8e7c-79af5eb9b3c1"
NW_007377441.1	RepeatMasker	Unknown	473377	473506	573	-	.	ID="RND-1_FAMILY-70";Tend="1041";Tstart="917";shortTE="F";uid="e4a28837-6a23-4159-a17d-4e6dd2aa501b"
NW_007377441.1	RepeatMasker	SINE/B4	200876	201105	1856	-	.	ID="RND-5_FAMILY-761";Tend="986";Tstart="757";shortTE="F";uid="28b75168-3632-4858-aa67-6252e7e326d1"
NW_007377441.1	RepeatMasker	LTR/Gypsy	113479	113587	594	-	.	ID="RND-6_FAMILY-6192";Tend="234";Tstart="138";shortTE="F";uid="f358803b-7819-434a-b9df-e2f777742944"
NW_007377441.1	RepeatMasker	Unknown	279894	280001	615	-	.	ID="RND-1_FAMILY-127";Tend="1045";Tstart="937";shortTE="F";uid="5f7ff5be-ad2f-4ccd-9df3-0c237037e75f"
NW_007377441.1	RepeatMasker	RC/Helitron	434029	434406	2366	-	.	ID="RND-1_FAMILY-305";Tend="970";Tstart="254";shortTE="F";uid="863c0fae-f605-4dac-b214-ab47ab06f5f4"
NW_007377441.1	RepeatMasker	DNA	177789	177915	502	-	.	ID="RND-6_FAMILY-33607";Tend="1099";Tstart="975";shortTE="F";uid="41d8d44d-a687-4d85-ae27-18542f3a170d"
NW_007377441.1	RepeatMasker	SINE/B4	175409	175635	1140	-	.	ID="RND-5_FAMILY-761";Tend="985";Tstart="773";shortTE="F";uid="da9e5a39-b6a2-42c9-b5f2-dcbdb29f2ccc"
NW_007377441.1	RepeatMasker	SINE/tRNA-RTE	145182	145342	567	-	.	ID="RND-1_FAMILY-79";Tend="1908";Tstart="1719";shortTE="F";uid="56999559-bbfe-4307-81ee-cf75f34528b0"
NW_007377441.1	RepeatMasker	Unknown	142017	142122	856	-	.	ID="RND-1_FAMILY-94";Tend="1282";Tstart="1176";shortTE="F";uid="15e96824-97f7-4f9d-99a9-e7ed3bfc7ded"
NW_007377441.1	RepeatMasker	Unknown	373308	373484	761	-	.	ID="RND-1_FAMILY-166";Tend="946";Tstart="794";shortTE="F";uid="c6de799a-f9ef-4f03-9f66-62dad1ae8364"
NW_007377441.1	RepeatMasker	RC/Helitron	327048	327245	687	-	.	ID="RND-6_FAMILY-7347";Tend="1377";Tstart="1178";shortTE="F";uid="c5e5de1d-bf81-43d3-b95f-32faadd9268e"
NW_007377441.1	RepeatMasker	RC/Helitron	322614	322778	1177	-	.	ID="RND-1_FAMILY-277";Tend="1227";Tstart="1068";shortTE="F";uid="cba343fe-1b3a-4a8b-b21f-86c90c51f78b"
NW_007377441.1	RepeatMasker	SINE/tRNA-RTE	115349	115653	2599	-	.	ID="RND-1_FAMILY-100";Tend="1040";Tstart="736";shortTE="F";uid="c1035a54-d2e1-4cc3-81c8-f8d1e1490fcf"
NW_007377441.1	RepeatMasker	Unknown	283211	283349	1173	-	.	ID="RND-1_FAMILY-220";Tend="814";Tstart="676";shortTE="F";uid="662b8960-fd08-44e0-8506-1ad789b15ba5"
NW_007377441.1	RepeatMasker	Unknown	864652	864878	1945	-	.	ID="RND-6_FAMILY-34524";Tend="1129";Tstart="906";shortTE="F";uid="28e828a1-8344-4fef-8af0-f0ba9448ac48"
NW_007377441.1	RepeatMasker	SINE/ID	772658	772858	606	-	.	ID="RND-1_FAMILY-15";Tend="863";Tstart="655";shortTE="F";uid="cf83f542-724e-4a6b-b2a0-c4c8389c8fc9"
NW_007377441.1	RepeatMasker	Unknown	358637	359276	1885	-	.	ID="RND-6_FAMILY-1833";Tend="1614";Tstart="1006";shortTE="F";uid="3357e310-8d54-42d6-8c6b-64dc9a8f5f3c"
NW_007377441.1	RepeatMasker	Unknown	897869	898040	703	-	.	ID="RND-1_FAMILY-127";Tend="1101";Tstart="939";shortTE="F";uid="b216dc36-aa66-4412-9cb9-0385042f8b9e"
NW_007377441.1	RepeatMasker	Unknown	897387	897613	1703	-	.	ID="RND-1_FAMILY-133";Tend="1115";Tstart="896";shortTE="F";uid="f28d337a-cbd6-4bca-9a2c-0a092c555170"
NW_007377441.1	RepeatMasker	Unknown	535340	536008	3116	-	.	ID="RND-1_FAMILY-155";Tend="1669";Tstart="1158";shortTE="F";uid="664ad182-8622-40d9-b902-dd9e368cc24c"
NW_007377441.1	RepeatMasker	Unknown	400587	401228	3483	-	.	ID="RND-1_FAMILY-132";Tend="1675";Tstart="1001";shortTE="F";uid="372113ea-d577-4c6c-bb4a-e144cb3768a9"
NW_007377441.1	RepeatMasker	SINE/ID	600559	600725	804	-	.	ID="RND-6_FAMILY-766";Tend="1386";Tstart="1228";shortTE="F";uid="4f272ca9-f56e-401d-afa4-82b198fd293d"
NW_007377441.1	RepeatMasker	Unknown	61209	61328	908	-	.	ID="RND-6_FAMILY-2613";Tend="842";Tstart="722";shortTE="F";uid="c2622d30-eef0-44f5-a9a3-4d15e541cfb4"
NW_007377441.1	RepeatMasker	SINE/ID	58913	59098	908	-	.	ID="RND-1_FAMILY-5";Tend="1768";Tstart="1569";shortTE="F";uid="8e501bc8-aa14-4cec-b5d3-c81b71a00006"
NW_007377441.1	RepeatMasker	Unknown	44477	44679	1337	-	.	ID="RND-6_FAMILY-2727";Tend="1038";Tstart="850";shortTE="F";uid="36a4ffc1-d6ed-44ac-b2c1-8e2d631dfcc0"
NW_007377441.1	RepeatMasker	Unknown	355566	355677	482	-	.	ID="RND-1_FAMILY-686";Tend="906";Tstart="796";shortTE="F";uid="9daa6a11-59da-4f32-83b8-96cc1629d75a"
NW_007377441.1	RepeatMasker	DNA/Sola-2	814088	814197	673	-	.	ID="RND-1_FAMILY-95";Tend="1231";Tstart="1133";shortTE="F";uid="3f27eeba-d4af-4e28-9b49-8b397bf54f1d"
NW_007377441.1	RepeatMasker	Unknown	56305	57314	3583	-	.	ID="RND-5_FAMILY-987";Tend="1574";Tstart="566";shortTE="F";uid="a543d38f-335a-40cd-a7b4-7baa88e9ecc5"
NW_007377441.1	RepeatMasker	SINE/ID	211569	211673	660	-	.	ID="RND-1_FAMILY-6";Tend="1336";Tstart="1233";shortTE="F";uid="4c39092a-8941-4a69-9f5c-2d6f8de43ad8"
NW_007377441.1	RepeatMasker	Unknown	440669	440838	429	-	.	ID="RND-1_FAMILY-19";Tend="956";Tstart="804";shortTE="F";uid="ab4596ba-e122-446a-b860-4b17c6a96be7"
NW_007377441.1	RepeatMasker	Unknown	463380	463607	1768	-	.	ID="RND-5_FAMILY-8766";Tend="1152";Tstart="929";shortTE="F";uid="0797865c-29f0-47f0-8120-c627263de5d0"
NW_007377441.1	RepeatMasker	SINE/tRNA-RTE	832737	832843	759	-	.	ID="RND-1_FAMILY-2";Tend="1595";Tstart="1489";shortTE="F";uid="48b434c4-f347-4db0-97ab-7cf1207c3cf9"
NW_007377441.1	RepeatMasker	RC/Helitron	81877	82555	4752	-	.	ID="RND-6_FAMILY-24038";Tend="979";Tstart="394";shortTE="F";uid="e181b58d-3593-4444-bc86-e64d4d0a4ba8"
NW_007377441.1	RepeatMasker	DNA/hAT-Ac	53980	54663	3036	-	.	ID="RND-1_FAMILY-203";Tend="3003";Tstart="2261";shortTE="F";uid="e8244e2d-7dfe-4479-8481-eb882e4305b0"
NW_007377441.1	RepeatMasker	LTR/Gypsy	20384	20536	1084	-	.	ID="RND-6_FAMILY-7101";Tend="974";Tstart="823";shortTE="F";uid="67581b4f-30a2-47c9-b789-1fd341b6a366"
NW_007377441.1	RepeatMasker	LTR/Gypsy	135421	135561	606	-	.	ID="RND-6_FAMILY-6192";Tend="1736";Tstart="1595";shortTE="F";uid="dfba94f6-fc42-459a-8115-c4460f3d3950"
NW_007377441.1	RepeatMasker	Unknown	171154	171291	858	-	.	ID="RND-1_FAMILY-52";Tend="1125";Tstart="980";shortTE="F";uid="a1e12b42-67a7-44df-a836-73b0883b0240"
NW_007377441.1	RepeatMasker	DNA/Maverick	481029	481356	2006	-	.	ID="RND-1_FAMILY-84";Tend="1108";Tstart="788";shortTE="F";uid="e9bf2c61-6bf1-420b-b81e-9e03a418a6d0"
NW_007377441.1	RepeatMasker	Unknown	189186	189377	924	-	.	ID="RND-5_FAMILY-8766";Tend="1152";Tstart="949";shortTE="F";uid="b390fef3-b818-4b96-8397-9bb7c2b5ce05"
NW_007377441.1	RepeatMasker	LINE/RTE-BovB	34570	34686	416	-	.	ID="RND-6_FAMILY-4311";Tend="537";Tstart="428";shortTE="F";uid="6d823608-67bd-443e-8e4d-f2dbc6cbabec"
NW_007377441.1	RepeatMasker	LTR/Gypsy	34694	34919	1961	-	.	ID="RND-1_FAMILY-232";Tend="1872";Tstart="1640";shortTE="F";uid="4dd201c6-c1a8-4bcb-a9bc-98cb416cb2b5"
NW_007377441.1	RepeatMasker	SINE/tRNA-RTE	114391	114544	656	-	.	ID="RND-1_FAMILY-79";Tend="1908";Tstart="1719";shortTE="F";uid="cdcc7201-bbc3-4479-a9f6-76107c132c56"
NW_007377441.1	RepeatMasker	LTR/Gypsy	39911	40026	793	-	.	ID="RND-6_FAMILY-7101";Tend="922";Tstart="811";shortTE="F";uid="9025c7c2-3c46-4276-9b12-25cf7927cb2a"
NW_007377441.1	RepeatMasker	Unknown	861363	861470	833	-	.	ID="RND-6_FAMILY-34524";Tend="1077";Tstart="973";shortTE="F";uid="7d355751-97a9-47a7-8085-43e7f7376e47"
NW_007377441.1	RepeatMasker	Unknown	304846	304964	500	-	.	ID="RND-6_FAMILY-6349";Tend="1222";Tstart="1110";shortTE="F";uid="cd69d228-e73e-479b-8178-329250ad9a8b"
NW_007377441.1	RepeatMasker	SINE/ID	324488	324625	442	-	.	ID="RND-1_FAMILY-5";Tend="1728";Tstart="1563";shortTE="F";uid="cb9539a8-d382-4640-8ffd-d610737e08b7"
NW_007377441.1	RepeatMasker	LINE/RTE-BovB	293768	294069	738	-	.	ID="RND-1_FAMILY-718";Tend="1140";Tstart="828";shortTE="F";uid="2b253ed8-8ded-4923-bdd2-4cf57e49ffb7"
NW_007377441.1	RepeatMasker	Unknown	26689	26823	1080	-	.	ID="RND-6_FAMILY-15241";Tend="936";Tstart="802";shortTE="F";uid="98c6bc81-8086-4367-b8cb-dbd2d6ca1914"
NW_007377441.1	RepeatMasker	SINE/ID	342994	343199	911	-	.	ID="RND-1_FAMILY-5";Tend="1742";Tstart="1524";shortTE="F";uid="fd8de70d-8e9c-4bf3-ae38-bdff89b7427a"
NW_007377441.1	RepeatMasker	Unknown	386767	386871	792	-	.	ID="RND-5_FAMILY-3034";Tend="1525";Tstart="1422";shortTE="F";uid="019dc2fd-da01-4bf2-a467-93fd4b5dc629"
NW_007377441.1	RepeatMasker	SINE/B4	603563	603744	923	-	.	ID="RND-5_FAMILY-761";Tend="986";Tstart="810";shortTE="F";uid="4f00bf65-97cf-43f8-89dc-b8559d8495c5"
NW_007377441.1	RepeatMasker	Unknown	315274	315374	633	-	.	ID="RND-5_FAMILY-214";Tend="992";Tstart="893";shortTE="F";uid="7cca4f61-c1ef-423c-8fef-521c77044436"
NW_007377441.1	RepeatMasker	SINE/ID	833643	833802	506	-	.	ID="RND-1_FAMILY-3";Tend="987";Tstart="842";shortTE="F";uid="ed0d8830-f935-4f46-b9dd-2dd8115bd292"
NW_007377441.1	RepeatMasker	Unknown	153085	153269	1497	-	.	ID="RND-6_FAMILY-12407";Tend="1041";Tstart="857";shortTE="F";uid="6ba2b5e0-34e1-4147-920b-16da4d94efec"
NW_007377441.1	RepeatMasker	SINE/ID	871109	871215	423	-	.	ID="RND-1_FAMILY-16";Tend="1076";Tstart="959";shortTE="F";uid="f9a98acf-9296-402f-ac4c-035d392fe707"
NW_007377441.1	RepeatMasker	LTR/Gypsy	428002	428526	1459	-	.	ID="RND-6_FAMILY-5186";Tend="1372";Tstart="883";shortTE="F";uid="d891ff91-e286-4480-b89d-4d404942a35a"
NW_007377441.1	RepeatMasker	Unknown	124125	124279	898	-	.	ID="RND-1_FAMILY-129";Tend="1405";Tstart="1214";shortTE="F";uid="8f769569-5fdc-4d18-b0ae-7c96551e8876"
NW_007377441.1	RepeatMasker	SINE/ID	120597	120781	515	-	.	ID="RND-1_FAMILY-15";Tend="871";Tstart="655";shortTE="F";uid="6ab58e2f-ecad-461f-85ea-120728715e45"
NW_007377441.1	RepeatMasker	Unknown	8102	8204	663	-	.	ID="RND-1_FAMILY-206";Tend="978";Tstart="881";shortTE="F";uid="4b08e4a9-946f-4dcd-8077-cf0d719efd16"
NW_007377441.1	RepeatMasker	SINE/ID	41694	41811	614	-	.	ID="RND-1_FAMILY-15";Tend="765";Tstart="642";shortTE="F";uid="7f840e97-b6bf-4920-ac56-26c9cc30ee4b"
NW_007377441.1	RepeatMasker	Unknown	18147	18257	473	-	.	ID="RND-6_FAMILY-55917";Tend="294";Tstart="182";shortTE="F";uid="86a69650-5128-46f9-81cd-797ba4781ba9"
NW_007377441.1	RepeatMasker	DNA/hAT-Ac	35959	36153	1304	-	.	ID="RND-1_FAMILY-660";Tend="1106";Tstart="906";shortTE="F";uid="6e8a0f86-e92c-489c-98b5-cfeae2c0f49f"
NW_007377441.1	RepeatMasker	DNA/PIF-Harbinger	190856	191017	1006	-	.	ID="RND-1_FAMILY-258";Tend="1189";Tstart="1022";shortTE="F";uid="ba1963f4-ee70-468b-811a-1e7d75dcd4c8"
NW_007377441.1	RepeatMasker	Satellite	749086	749679	2259	-	.	ID="RND-5_FAMILY-1171";Tend="1043";Tstart="422";shortTE="F";uid="a62c3108-aaff-4300-a9bc-acce861dac06"
NW_007377441.1	RepeatMasker	SINE/tRNA-RTE	451716	451864	521	-	.	ID="RND-1_FAMILY-79";Tend="1824";Tstart="1662";shortTE="F";uid="db6df217-1510-42a8-b73d-89046b10a061"
NW_007377441.1	RepeatMasker	SINE/ID	275235	275444	1508	-	.	ID="RND-1_FAMILY-3";Tend="1086";Tstart="877";shortTE="F";uid="e3c98de9-f562-413a-8c9d-e962797706be"
NW_007377441.1	RepeatMasker	SINE/tRNA-Meta	565826	565982	745	-	.	ID="RND-1_FAMILY-97";Tend="989";Tstart="832";shortTE="F";uid="c6fd08e8-61d5-48b8-a1d8-13f4e972a5fd"
NW_007377441.1	RepeatMasker	Unknown	380713	380901	1406	-	.	ID="RND-1_FAMILY-144";Tend="983";Tstart="793";shortTE="F";uid="4059415b-506e-444d-b056-ad0bae7bde2b"
NW_007377441.1	RepeatMasker	DNA/hAT-hAT19	24360	24547	756	-	.	ID="rnd-6_family-24860";TEgroup="ctg_2%7Crnd-6_family-24860%7C1";Tend="1919";Tstart="1743";shortTE="T";uid="7977e43e-53c9-496c-9792-99515779a701"
NW_007377441.1	RepeatMasker	Unknown	563945	564156	677	-	.	ID="RND-5_FAMILY-1816";Tend="899";Tstart="662";shortTE="F";uid="1879b717-1edc-4556-9db5-3dcb684a2c98"
NW_007377441.1	RepeatMasker	LTR/Gypsy	160401	160541	917	-	.	ID="RND-6_FAMILY-7101";Tend="974";Tstart="818";shortTE="F";uid="42468e36-1dd9-4e08-9bda-dfa501a3b7d6"
NW_007377441.1	RepeatMasker	RC/Helitron	53043	53315	1605	-	.	ID="RND-1_FAMILY-277";Tend="1341";Tstart="1064";shortTE="F";uid="2aaa9a8c-6f55-4937-ac7c-a02f420124d6"
NW_007377441.1	RepeatMasker	Unknown	101756	101947	1607	-	.	ID="RND-1_FAMILY-798";Tend="1238";Tstart="1040";shortTE="F";uid="5a4242f3-e98f-4fff-a878-9a2004b34c3d"
NW_007377441.1	RepeatMasker	Satellite	414986	415096	571	-	.	ID="RND-1_FAMILY-51";Tend="911";Tstart="790";shortTE="F";uid="03ef0468-0ffd-4bac-8b99-9901ddab786c"
NW_007377441.1	RepeatMasker	Unknown	480139	480470	776	-	.	ID="RND-1_FAMILY-191";TEgroup="ctg_2%7CRND-1_FAMILY-191%7C1";Tend="885";Tstart="731";shortTE="F";uid="76a3c68d-db12-41f0-a5ce-5949f32d59cf"
NW_007377459.1	RepeatMasker	SINE/ID	484303	484492	681	+	.	ID="RND-1_FAMILY-10";Tend="931";Tstart="738";shortTE="F";uid="d4a09000-26ba-47b1-87f0-7529d1826b7a"
NW_007377459.1	RepeatMasker	Unknown	207173	207400	453	+	.	ID="RND-1_FAMILY-314";Tend="1642";Tstart="1418";shortTE="F";uid="94146ba2-164c-416f-81e2-1805e3791eed"
NW_007377459.1	RepeatMasker	LTR/Gypsy	114018	114167	496	+	.	ID="RND-1_FAMILY-232";Tend="1239";Tstart="1097";shortTE="F";uid="50fd731a-0f1a-48fe-9cb0-e6909f3176dd"
NW_007377459.1	RepeatMasker	RC/Helitron	208420	208551	746	+	.	ID="RND-6_FAMILY-8282";Tend="975";Tstart="839";shortTE="F";uid="5de92682-12ad-40b9-8b09-48ce62443ba3"
NW_007377459.1	RepeatMasker	Unknown	426514	426777	2028	+	.	ID="RND-5_FAMILY-3298";Tend="1120";Tstart="857";shortTE="F";uid="9bb01db1-4e6c-4790-ba13-c3e350788d4a"
NW_007377459.1	RepeatMasker	Unknown	526464	526570	639	+	.	ID="RND-5_FAMILY-3298";Tend="980";Tstart="870";shortTE="F";uid="821e4d9c-14d7-4769-888d-5c1f90ac8c14"
NW_007377459.1	RepeatMasker	Unknown	190727	190870	688	+	.	ID="RND-5_FAMILY-3163";TEgroup="ctg_20%7CRND-5_FAMILY-3163%7C1";Tend="1234";Tstart="810";shortTE="T";uid="b8315fd5-12cf-4297-b699-61b704d04bf0"
NW_007377459.1	RepeatMasker	Unknown	168463	168584	734	+	.	ID="RND-5_FAMILY-1017";Tend="1047";Tstart="925";shortTE="F";uid="da9a0c76-125d-466b-99e1-9851ed915597"
NW_007377459.1	RepeatMasker	RC/Helitron	42100	42417	627	+	.	ID="RND-1_FAMILY-683";TEgroup="ctg_20%7CRND-1_FAMILY-683%7C1";Tend="1593";Tstart="914";shortTE="T";uid="5bb06e31-7f99-4bc2-b958-0094a83fbf31"
NW_007377459.1	RepeatMasker	Unknown	194507	194636	401	+	.	ID="RND-1_FAMILY-70";TEgroup="ctg_20%7CRND-1_FAMILY-70%7C1";Tend="1044";Tstart="991";shortTE="T";uid="51954e6d-eef5-412a-b7f3-37f213d111e5"
NW_007377459.1	RepeatMasker	SINE/ID	197128	197275	627	+	.	ID="RND-1_FAMILY-5";Tend="1748";Tstart="1599";shortTE="F";uid="3a2d438c-fc38-4b29-97f6-255f912d28c8"
NW_007377459.1	RepeatMasker	DNA/hAT-Blackjack	494129	494240	868	+	.	ID="RND-1_FAMILY-66";Tend="882";Tstart="773";shortTE="F";uid="75e54520-bc35-4b7c-a3a9-cfd976ba96ab"
NW_007377459.1	RepeatMasker	RC/Helitron	193253	193382	405	+	.	ID="RND-1_FAMILY-308";Tend="942";Tstart="817";shortTE="F";uid="d561a86f-b423-40b8-8301-d61da412b1c0"
NW_007377459.1	RepeatMasker	Unknown	279886	280003	616	+	.	ID="RND-5_FAMILY-768";Tend="280";Tstart="162";shortTE="F";uid="9ea918bc-f9da-4ef8-a3f1-91f7e9826a84"
NW_007377459.1	RepeatMasker	SINE/5S	494372	494488	423	+	.	ID="RND-1_FAMILY-103";Tend="895";Tstart="779";shortTE="F";uid="38aea1cc-fb1d-4ca4-b73c-1bbff575d10b"
NW_007377459.1	RepeatMasker	SINE/ID	386424	386608	793	+	.	ID="RND-1_FAMILY-5";Tend="1733";Tstart="1539";shortTE="F";uid="c0fec600-3ea2-4c36-848b-8f046456b143"
NW_007377459.1	RepeatMasker	Unknown	191178	191416	1569	+	.	ID="RND-1_FAMILY-462";Tend="983";Tstart="733";shortTE="F";uid="ca9faa98-0cd6-4d53-80cd-20b7ee78419b"
NW_007377459.1	RepeatMasker	DNA/hAT-Blackjack	476427	476662	410	+	.	ID="RND-1_FAMILY-66";TEgroup="ctg_20%7CRND-1_FAMILY-66%7C1";Tend="850";Tstart="763";shortTE="T";uid="04e36bb8-3a00-458e-8c6d-95cb2d192438"
NW_007377459.1	RepeatMasker	Unknown	264142	264263	421	+	.	ID="RND-6_FAMILY-8012";Tend="474";Tstart="351";shortTE="F";uid="561b4ee3-0a1f-4560-baf4-ff25b23cb6b9"
NW_007377459.1	RepeatMasker	Satellite	396846	396949	448	+	.	ID="RND-6_FAMILY-11623";Tend="372";Tstart="264";shortTE="F";uid="4b46bc9f-9930-492c-a977-e076e857a774"
NW_007377459.1	RepeatMasker	Unknown	269019	269141	755	+	.	ID="RND-1_FAMILY-844";Tend="909";Tstart="785";shortTE="F";uid="45094b82-e5b2-46a0-9669-0864cfe270ab"
NW_007377459.1	RepeatMasker	Unknown	288224	288381	863	+	.	ID="RND-6_FAMILY-5618";Tend="1040";Tstart="858";shortTE="F";uid="9bcd5281-7bf2-437a-9647-34b2f7a4fcf0"
NW_007377459.1	RepeatMasker	Unknown	291369	291528	1010	+	.	ID="RND-6_FAMILY-314";Tend="980";Tstart="828";shortTE="F";uid="8801d91f-2cc0-4b21-b68a-01b2e55ca31a"
NW_007377459.1	RepeatMasker	DNA/TcMar-Tc1	433196	433537	1709	+	.	ID="rnd-1_family-627";Tend="1418";Tstart="983";shortTE="F";uid="77c71ca5-9b41-4219-8012-ede27619769d"
NW_007377459.1	RepeatMasker	LINE/RTE-BovB	195986	196172	472	+	.	ID="RND-6_FAMILY-4311";Tend="619";Tstart="392";shortTE="F";uid="f9278afb-92ae-44af-a08a-017b0801942c"
NW_007377459.1	RepeatMasker	SINE/ID	463873	464059	739	+	.	ID="RND-1_FAMILY-5";Tend="1710";Tstart="1537";shortTE="F";uid="91af16c2-1bf8-4f6e-9f8d-099c1506a112"
NW_007377459.1	RepeatMasker	SINE/ID	483283	483396	515	+	.	ID="RND-1_FAMILY-9";Tend="1017";Tstart="906";shortTE="F";uid="edaa14e7-5c7c-4fef-be22-d83fe3d4254c"
NW_007377459.1	RepeatMasker	SINE/tRNA-Core	344951	345145	1056	+	.	ID="RND-1_FAMILY-72";Tend="1024";Tstart="785";shortTE="F";uid="13f010d6-c568-4a0c-85af-5913f7bc8040"
NW_007377459.1	RepeatMasker	SINE/5S	226223	226346	457	+	.	ID="RND-1_FAMILY-103";Tend="903";Tstart="782";shortTE="F";uid="70363431-1369-4a2f-8989-e980214683dd"
NW_007377459.1	RepeatMasker	Unknown	228622	228803	877	+	.	ID="RND-6_FAMILY-1666";Tend="996";Tstart="811";shortTE="F";uid="0f01fcc7-a4bb-44a0-8c9a-e79f08c4fa4f"
NW_007377459.1	RepeatMasker	SINE/tRNA-Deu	34516	34632	677	+	.	ID="RND-1_FAMILY-54";Tend="1053";Tstart="829";shortTE="F";uid="228e8752-d0a6-49b9-8da3-a32a84892b63"
NW_007377459.1	RepeatMasker	Unknown	113321	113445	608	+	.	ID="RND-1_FAMILY-191";Tend="883";Tstart="734";shortTE="F";uid="b2d84b84-974a-484f-9b00-26ab315e0042"
NW_007377459.1	RepeatMasker	Unknown	375701	375836	1083	+	.	ID="RND-6_FAMILY-30900";Tend="948";Tstart="813";shortTE="F";uid="604a3d37-1bd8-4bca-8995-f52358a387d5"
NW_007377459.1	RepeatMasker	LINE/RTE-BovB	451033	451358	1074	+	.	ID="RND-6_FAMILY-5654";Tend="839";Tstart="524";shortTE="F";uid="d496535d-7069-4c8c-a98c-694501cf347e"
NW_007377459.1	RepeatMasker	Unknown	468747	468985	1464	+	.	ID="RND-1_FAMILY-227";Tend="1146";Tstart="908";shortTE="F";uid="c29f087a-124e-4e30-be0f-06211fee72dc"
NW_007377459.1	RepeatMasker	Unknown	301274	301429	1145	+	.	ID="RND-6_FAMILY-5290";Tend="971";Tstart="813";shortTE="F";uid="45716b7f-72f5-4063-9da6-610876987018"
NW_007377459.1	RepeatMasker	RC/Helitron	213836	213980	1266	+	.	ID="RND-6_FAMILY-9017";Tend="1496";Tstart="1352";shortTE="F";uid="8ffb5471-85bd-4d63-b2bf-cb3736be9c4e"
NW_007377459.1	RepeatMasker	RC/Helitron	184540	184731	972	+	.	ID="RND-6_FAMILY-7347";Tend="1049";Tstart="869";shortTE="F";uid="fcb8a014-e11c-48f3-95d3-e8d1e687633a"
NW_007377459.1	RepeatMasker	Satellite	391738	391838	466	+	.	ID="RND-1_FAMILY-51";Tend="911";Tstart="802";shortTE="F";uid="3f468c7d-bdfc-4e3b-b09a-753b7fbce211"
NW_007377459.1	RepeatMasker	Unknown	437828	438271	2268	+	.	ID="RND-1_FAMILY-196";Tend="863";Tstart="413";shortTE="F";uid="62c4c2c8-713f-44cb-9b03-0aa1b1377f9d"
NW_007377459.1	RepeatMasker	Unknown	78702	78824	808	+	.	ID="RND-6_FAMILY-55917";Tend="705";Tstart="581";shortTE="F";uid="b98a2543-3f1c-44b8-bdac-cf2f7f2114c9"
NW_007377459.1	RepeatMasker	Unknown	392610	392744	559	+	.	ID="RND-1_FAMILY-48";Tend="860";Tstart="685";shortTE="F";uid="b1a7a492-353c-4398-8320-8b08ed1944d7"
NW_007377459.1	RepeatMasker	Unknown	110821	110956	1047	+	.	ID="RND-1_FAMILY-52";Tend="1051";Tstart="923";shortTE="F";uid="b19a964d-27b3-4742-a816-8adb9a064c49"
NW_007377459.1	RepeatMasker	SINE/tRNA-Meta	427638	427810	1021	+	.	ID="RND-1_FAMILY-97";Tend="1010";Tstart="849";shortTE="F";uid="99d54f1d-1ea5-411f-b108-1b9eb57b1d25"
NW_007377459.1	RepeatMasker	RC/Helitron	380545	380960	954	+	.	ID="RND-6_FAMILY-7347";TEgroup="ctg_20%7CRND-6_FAMILY-7347%7C1";Tend="1061";Tstart="884";shortTE="F";uid="9ab11a91-ec1c-42ce-9a38-ef8ef7d157f4"
NW_007377459.1	RepeatMasker	DNA	451764	451893	522	+	.	ID="RND-6_FAMILY-1029";Tend="951";Tstart="805";shortTE="F";uid="a2dd6b1d-141d-4fa5-ba7b-b8d1646a2af7"
NW_007377459.1	RepeatMasker	Unknown	387844	387988	891	+	.	ID="RND-1_FAMILY-166";Tend="930";Tstart="780";shortTE="F";uid="c17c16dc-ddc5-44ce-9cdb-c67429787ef6"
NW_007377459.1	RepeatMasker	SINE/tRNA-RTE	492902	493022	471	+	.	ID="RND-1_FAMILY-88";Tend="1094";Tstart="974";shortTE="F";uid="45db6eee-5a6f-4a97-9c1e-113dd74f4aa7"
NW_007377459.1	RepeatMasker	LINE/L1-Tx1	193912	194052	816	+	.	ID="RND-4_FAMILY-112";Tend="1791";Tstart="1652";shortTE="F";uid="30b772c1-9451-4ac9-9c76-11fddd0aea0d"
NW_007377459.1	RepeatMasker	SINE/ID	209491	209727	1460	+	.	ID="RND-1_FAMILY-5";Tend="1761";Tstart="1538";shortTE="F";uid="b6f1b39f-f8d8-4af8-bed7-5a550b68283d"
NW_007377459.1	RepeatMasker	RC/Helitron	202917	203048	728	+	.	ID="RND-6_FAMILY-8282";Tend="975";Tstart="839";shortTE="F";uid="6d3bc6e6-e4f3-42be-b939-6865a228bb1b"
NW_007377459.1	RepeatMasker	DNA/hAT-Blackjack	89619	89737	748	+	.	ID="RND-1_FAMILY-66";Tend="877";Tstart="753";shortTE="F";uid="bd45906d-d1d2-4f6f-a18f-b67ffc15e6bf"
NW_007377459.1	RepeatMasker	Unknown	515005	515126	864	+	.	ID="RND-1_FAMILY-70";Tend="1043";Tstart="917";shortTE="F";uid="b17313de-38e6-4289-b308-da1f3104b9ce"
NW_007377459.1	RepeatMasker	Unknown	533647	533776	885	+	.	ID="RND-1_FAMILY-166";Tend="945";Tstart="816";shortTE="F";uid="840bf473-be4a-4531-87bb-89366ab412ab"
NW_007377459.1	RepeatMasker	SINE/tRNA-Deu	256606	256712	645	+	.	ID="RND-1_FAMILY-835";Tend="818";Tstart="712";shortTE="F";uid="b50a3ab3-4cb4-4703-8851-f31f45dcac28"
NW_007377459.1	RepeatMasker	SINE/tRNA-RTE	481113	481233	445	+	.	ID="RND-1_FAMILY-88";Tend="1094";Tstart="974";shortTE="F";uid="6262deda-0e1e-40d3-a537-8b7b5fc1dcb3"
NW_007377459.1	RepeatMasker	Unknown	258051	258731	5045	+	.	ID="RND-1_FAMILY-64";Tend="1482";Tstart="832";shortTE="F";uid="54ffd7aa-2391-4898-85f7-61f3b78c46dd"
NW_007377459.1	RepeatMasker	LINE/RTE-BovB	448295	450033	1215	+	.	ID="RTE-3_MMA";Tend="1754";Tstart="32";shortTE="F";uid="b6686abe-10af-4456-8edb-fb757ae0bfcf"
NW_007377459.1	RepeatMasker	SINE/tRNA-Meta	254761	254919	593	+	.	ID="RND-1_FAMILY-97";Tend="993";Tstart="835";shortTE="F";uid="17a9247e-97d0-44a0-960f-63b862b71b95"
NW_007377459.1	RepeatMasker	LTR	263742	263951	424	+	.	ID="RND-6_FAMILY-548";Tend="1155";Tstart="979";shortTE="F";uid="45dfa82d-2c89-4cf9-bd1f-a9dc5368d1c2"
NW_007377459.1	RepeatMasker	Unknown	13738	13860	493	+	.	ID="RND-1_FAMILY-122";Tend="1124";Tstart="1004";shortTE="F";uid="1d80d39a-66b2-483b-aae8-80770253712c"
NW_007377459.1	RepeatMasker	Unknown	474300	474456	415	+	.	ID="RND-5_FAMILY-5241";Tend="835";Tstart="668";shortTE="F";uid="fa5e6f36-d561-405c-8813-4d840feccc87"
NW_007377459.1	RepeatMasker	Unknown	376205	376349	929	+	.	ID="RND-1_FAMILY-166";Tend="930";Tstart="780";shortTE="F";uid="d55afd36-9bfe-4954-81d0-b3c66bb7e756"
NW_007377459.1	RepeatMasker	Unknown	457397	457634	601	+	.	ID="RND-1_FAMILY-168";Tend="947";Tstart="719";shortTE="F";uid="0d586a12-3a6f-421d-9215-fd5cfd3e8a32"
NW_007377459.1	RepeatMasker	Unknown	246916	247210	905	+	.	ID="RND-6_FAMILY-10216";TEgroup="ctg_20%7CRND-6_FAMILY-10216%7C2";Tend="874";Tstart="691";shortTE="F";uid="429e2b93-470d-448b-b540-c8c01badb15d"
NW_007377459.1	RepeatMasker	Unknown	464054	464627	1397	+	.	ID="RND-1_FAMILY-401";TEgroup="ctg_20%7CRND-1_FAMILY-401%7C1";Tend="1041";Tstart="800";shortTE="F";uid="f18497db-b092-41cc-84d4-a143586d40e9"
NW_007377459.1	RepeatMasker	RC/Helitron	232815	232951	853	+	.	ID="RND-1_FAMILY-570";Tend="1026";Tstart="871";shortTE="F";uid="1d1fd6aa-e75a-4d3a-95f5-3b4fc3216e14"
NW_007377459.1	RepeatMasker	LINE/R2	214105	214390	2321	+	.	ID="RND-6_FAMILY-2955";Tend="966";Tstart="692";shortTE="F";uid="901693d3-2709-48f3-99eb-f1dc4cb5cc73"
NW_007377459.1	RepeatMasker	SINE/tRNA-Meta	424673	424848	1062	+	.	ID="RND-1_FAMILY-97";Tend="1010";Tstart="846";shortTE="F";uid="3e80a391-c9a4-45e1-a71f-4d65ffc12cd0"
NW_007377459.1	RepeatMasker	Unknown	440784	440921	751	+	.	ID="RND-1_FAMILY-81";Tend="1058";Tstart="925";shortTE="F";uid="5479527f-6b45-4e50-8092-8cd5e426744c"
NW_007377459.1	RepeatMasker	Unknown	131455	131577	535	+	.	ID="RND-1_FAMILY-70";Tend="1039";Tstart="911";shortTE="F";uid="270b4da5-a0c9-4e46-91e9-4ede5ff76a2e"
NW_007377459.1	RepeatMasker	LINE/RTE-BovB	444812	444922	681	+	.	ID="RND-6_FAMILY-1521";Tend="130";Tstart="18";shortTE="F";uid="5211ae34-3864-432d-b410-d7d38f55326d"
NW_007377459.1	RepeatMasker	Unknown	536477	536597	831	+	.	ID="RND-1_FAMILY-295";Tend="875";Tstart="761";shortTE="F";uid="e1925674-7fbf-4acb-984f-bf8eade60fef"
NW_007377459.1	RepeatMasker	Unknown	383251	383385	568	+	.	ID="RND-1_FAMILY-253";Tend="945";Tstart="782";shortTE="F";uid="8682eab9-d736-4a04-9af1-832a4508e0d7"
NW_007377459.1	RepeatMasker	LINE/RTE-BovB	237413	237546	750	+	.	ID="RND-6_FAMILY-54328";Tend="1029";Tstart="896";shortTE="F";uid="4ac573bf-c647-4e6e-a822-a8dd0b8f08b1"
NW_007377459.1	RepeatMasker	SINE/tRNA-Deu	256950	257144	950	+	.	ID="RND-1_FAMILY-835";Tend="891";Tstart="712";shortTE="F";uid="cb9b0ba8-008c-4acb-9f05-1073e930b83d"
NW_007377459.1	RepeatMasker	DNA/Maverick	36442	36617	684	+	.	ID="RND-1_FAMILY-185";Tend="852";Tstart="674";shortTE="F";uid="1dc443ed-d2a7-4755-b9c3-6feefd6f0511"
NW_007377459.1	RepeatMasker	Unknown	469905	470024	994	+	.	ID="RND-1_FAMILY-344";Tend="1496";Tstart="1374";shortTE="F";uid="2e063845-c1b9-4587-acf3-f759fcde54be"
NW_007377459.1	RepeatMasker	Unknown	335288	335487	1641	+	.	ID="RND-6_FAMILY-9337";Tend="968";Tstart="769";shortTE="F";uid="9f25802b-5779-4694-85dc-c89145c28d32"
NW_007377459.1	RepeatMasker	SINE/tRNA-Meta	431278	431422	1011	+	.	ID="RND-1_FAMILY-97";Tend="987";Tstart="846";shortTE="F";uid="2c938e70-ae7b-499c-aa19-fef99c335ade"
NW_007377459.1	RepeatMasker	Unknown	440585	440747	789	+	.	ID="RND-1_FAMILY-80";Tend="1049";Tstart="872";shortTE="F";uid="bca385fd-c5a4-4018-873f-f8d578d21208"
NW_007377459.1	RepeatMasker	Unknown	226792	226934	888	+	.	ID="RND-1_FAMILY-129";Tend="920";Tstart="775";shortTE="F";uid="b48a655e-524f-469d-b78b-4e8e706949b2"
NW_007377459.1	RepeatMasker	SINE/ID	431593	431784	1032	+	.	ID="RND-1_FAMILY-13";Tend="1860";Tstart="1668";shortTE="F";uid="3ae0b898-1939-45a7-ba50-d4f3a63bde65"
NW_007377459.1	RepeatMasker	Unknown	493060	493240	1319	+	.	ID="RND-5_FAMILY-3298";Tend="1028";Tstart="848";shortTE="F";uid="7193360f-5582-47b1-bbcc-a937d5b74882"
NW_007377459.1	RepeatMasker	Unknown	128217	128394	503	+	.	ID="RND-6_FAMILY-37627";Tend="1274";Tstart="1080";shortTE="F";uid="f76cf99b-fa0b-4f29-9c03-793106f667d5"
NW_007377459.1	RepeatMasker	Unknown	34186	34517	2839	+	.	ID="RND-1_FAMILY-130";Tend="1295";Tstart="968";shortTE="F";uid="194bffd8-026e-4272-ae6b-4c287f35cf2d"
NW_007377459.1	RepeatMasker	Unknown	444536	444903	1719	+	.	ID="RND-1_FAMILY-80";Tend="1031";Tstart="660";shortTE="F";uid="8d7b61fd-62ca-4563-8444-71b375efb5ee"
NW_007377459.1	RepeatMasker	Unknown	234295	234415	908	+	.	ID="RND-1_FAMILY-371";Tend="529";Tstart="410";shortTE="F";uid="a68321d3-81a8-4349-8088-8a2e13ad9a58"
NW_007377459.1	RepeatMasker	LTR/Gypsy	437204	437351	674	+	.	ID="RND-6_FAMILY-37599";Tend="536";Tstart="392";shortTE="F";uid="7a3e7bd9-2b00-4ed1-855a-2c870a5be332"
NW_007377459.1	RepeatMasker	Unknown	7534	7655	474	+	.	ID="RND-1_FAMILY-122";Tend="1127";Tstart="1004";shortTE="F";uid="aa329746-eec1-42d1-9e8b-36612b6749f7"
NW_007377459.1	RepeatMasker	DNA	456167	456300	529	+	.	ID="RND-6_FAMILY-1029";Tend="951";Tstart="801";shortTE="F";uid="323977ad-28dc-4640-a74b-0711a18a041d"
NW_007377459.1	RepeatMasker	Unknown	245060	245302	1903	+	.	ID="RND-1_FAMILY-490";Tend="846";Tstart="597";shortTE="F";uid="3ccfc6ad-dedd-4e7c-a6e3-8305209cba12"
NW_007377459.1	RepeatMasker	Unknown	470698	470829	979	+	.	ID="RND-6_FAMILY-59408";Tend="374";Tstart="243";shortTE="F";uid="7718b2f4-230b-4fe7-88ee-d4afdc179100"
NW_007377459.1	RepeatMasker	Unknown	299733	299920	1314	+	.	ID="RND-6_FAMILY-5290";Tend="941";Tstart="749";shortTE="F";uid="4c903fe8-7cae-49c3-87c6-24ba9824498e"
NW_007377459.1	RepeatMasker	DNA/hAT-hATm	427949	428146	1033	+	.	ID="RND-6_FAMILY-23";Tend="1903";Tstart="1698";shortTE="F";uid="7a575c3e-b278-4eef-b7ad-449bb73bbb8e"
NW_007377459.1	RepeatMasker	SINE/5S	406071	406201	713	+	.	ID="RND-1_FAMILY-103";Tend="796";Tstart="662";shortTE="F";uid="89b40201-ade5-4f48-8aed-6e75175b093e"
NW_007377459.1	RepeatMasker	DNA/hAT-Blackjack	452506	452608	662	+	.	ID="RND-1_FAMILY-66";Tend="866";Tstart="757";shortTE="F";uid="c64f332f-11db-4e48-9de4-5499ee7ec39f"
NW_007377459.1	RepeatMasker	Unknown	259853	260010	863	+	.	ID="RND-6_FAMILY-5618";Tend="1040";Tstart="858";shortTE="F";uid="c87f14be-df2d-479e-898f-2ef6a6c31747"
NW_007377459.1	RepeatMasker	Unknown	429016	429647	2731	+	.	ID="RND-6_FAMILY-62244";Tend="1443";Tstart="752";shortTE="F";uid="17a9215d-b0df-46bc-be39-beff4bf6ea28"
NW_007377459.1	RepeatMasker	Unknown	189971	190181	1367	+	.	ID="RND-1_FAMILY-19";Tend="1019";Tstart="803";shortTE="F";uid="70aeea04-3b28-4a3d-b609-f2904cccdb82"
NW_007377459.1	RepeatMasker	RC/Helitron	470830	470999	1202	+	.	ID="RND-1_FAMILY-305";Tend="1631";Tstart="1457";shortTE="F";uid="5323017a-3106-4f1e-8c53-8b97433203e7"
NW_007377459.1	RepeatMasker	SINE/ID	423241	423360	520	+	.	ID="RND-1_FAMILY-3";Tend="1060";Tstart="924";shortTE="F";uid="4428dd3f-720b-4c23-b3e1-e2f3a735da71"
NW_007377459.1	RepeatMasker	SINE/tRNA-Deu	232257	232361	605	+	.	ID="RND-1_FAMILY-835";Tend="903";Tstart="799";shortTE="F";uid="3f2db128-fd3e-4160-bf4b-b33ee7005125"
NW_007377459.1	RepeatMasker	Unknown	434061	434569	2380	+	.	ID="RND-1_FAMILY-196";Tend="1039";Tstart="523";shortTE="F";uid="aaec3f5e-4062-4b30-b5d1-cb9c60648536"
NW_007377459.1	RepeatMasker	SINE/tRNA-Meta	343111	343251	463	+	.	ID="RND-1_FAMILY-169";Tend="2071";Tstart="1927";shortTE="F";uid="2142b452-ed57-4a62-85d3-45f8a241e3b5"
NW_007377459.1	RepeatMasker	SINE/tRNA-RTE	43228	43346	650	+	.	ID="RND-1_FAMILY-88";Tend="1089";Tstart="972";shortTE="F";uid="06903d4a-3c80-48fb-ab0f-23f06688a091"
NW_007377459.1	RepeatMasker	Unknown	118255	118372	769	+	.	ID="RND-1_FAMILY-70";Tend="1042";Tstart="924";shortTE="F";uid="4f1ecd3a-b7a2-45c1-9387-cfcadb42e8b2"
NW_007377459.1	RepeatMasker	SINE/5S	531796	531972	536	+	.	ID="RND-1_FAMILY-103";Tend="862";Tstart="659";shortTE="F";uid="9c7610a9-9070-4e4d-a1d7-71bc721543a1"
NW_007377459.1	RepeatMasker	Unknown	116213	116408	1517	+	.	ID="RND-6_FAMILY-62244";Tend="911";Tstart="721";shortTE="F";uid="8ab332ec-ba5f-48fb-aa99-69963e35341a"
NW_007377459.1	RepeatMasker	Unknown	52856	52976	608	+	.	ID="RND-1_FAMILY-70";Tend="1044";Tstart="911";shortTE="F";uid="51efee98-aa1a-422b-8050-d8f75e3e2782"
NW_007377459.1	RepeatMasker	DNA/hAT	194233	194343	660	+	.	ID="RND-1_FAMILY-307";Tend="605";Tstart="511";shortTE="F";uid="39964e5c-7c24-432f-accc-7920964a6a3d"
NW_007377459.1	RepeatMasker	Unknown	490428	490540	814	+	.	ID="RND-5_FAMILY-3298";Tend="978";Tstart="866";shortTE="F";uid="0bf040a5-120b-47d6-819d-2d4a601e77b6"
NW_007377459.1	RepeatMasker	Unknown	450269	450602	2290	+	.	ID="RND-1_FAMILY-385";Tend="1092";Tstart="763";shortTE="F";uid="50fc2640-28b6-4112-a85a-20e2eccd9366"
NW_007377459.1	RepeatMasker	Unknown	444996	445345	2378	+	.	ID="RND-1_FAMILY-385";Tend="1109";Tstart="763";shortTE="F";uid="00ff693b-633b-4846-ba8e-d3462be8c2a3"
NW_007377459.1	RepeatMasker	Unknown	59691	59800	665	+	.	ID="RND-1_FAMILY-206";Tend="977";Tstart="874";shortTE="F";uid="d39c20c5-97d9-40bc-bf88-ac4307607444"
NW_007377459.1	RepeatMasker	Unknown	426213	426342	951	+	.	ID="RND-5_FAMILY-3298";Tend="992";Tstart="863";shortTE="F";uid="8358957f-6543-422a-861f-65cedf0db30c"
NW_007377459.1	RepeatMasker	DNA/hAT-Blackjack	8267	8850	2890	+	.	ID="rnd-1_family-91";Tend="1846";Tstart="1273";shortTE="F";uid="4232be13-9fac-4b1a-9761-3d183ab2b394"
NW_007377459.1	RepeatMasker	LINE/RTE-BovB	483865	484277	1266	+	.	ID="RND-6_FAMILY-54328";TEgroup="ctg_20%7CRND-6_FAMILY-54328%7C1";Tend="1029";Tstart="826";shortTE="F";uid="93de95ce-09a9-477e-a8c3-9db89f301fea"
NW_007377459.1	RepeatMasker	Unknown	184299	184519	1520	+	.	ID="RND-1_FAMILY-227";Tend="1149";Tstart="913";shortTE="F";uid="27e9b276-266b-4053-a5bd-96a0dbf820e3"
NW_007377459.1	RepeatMasker	Unknown	58958	59458	2916	+	.	ID="RND-6_FAMILY-31169";Tend="1004";Tstart="127";shortTE="F";uid="8a59a6d3-c49a-4f3d-a015-4edf8228ac88"
NW_007377459.1	RepeatMasker	Unknown	487473	487587	770	+	.	ID="RND-5_FAMILY-3298";Tend="978";Tstart="866";shortTE="F";uid="e373152e-4dca-4159-9286-b629470ddf21"
NW_007377459.1	RepeatMasker	RC/Helitron	60729	60926	633	+	.	ID="RND-6_FAMILY-8282";Tend="998";Tstart="796";shortTE="F";uid="37dd0e8c-076c-4fd8-b324-95d1007fd156"
NW_007377459.1	RepeatMasker	SINE/5S	519161	519337	579	+	.	ID="RND-1_FAMILY-103";Tend="862";Tstart="659";shortTE="F";uid="040ed943-45e0-455e-a1f0-475a63a64acc"
NW_007377459.1	RepeatMasker	Unknown	41061	41245	1086	+	.	ID="RND-5_FAMILY-7104";Tend="992";Tstart="791";shortTE="F";uid="582db1b9-e7b2-4d07-bfb5-f607aa8d1c7e"
NW_007377459.1	RepeatMasker	LTR/Gypsy	435171	435314	1109	+	.	ID="RND-6_FAMILY-37599";Tend="882";Tstart="739";shortTE="F";uid="6f81c389-9323-4d3a-9617-8c0a867dc483"
NW_007377459.1	RepeatMasker	DNA/hAT-Blackjack	473508	473620	736	+	.	ID="RND-1_FAMILY-66";Tend="888";Tstart="780";shortTE="F";uid="4b04b7fb-fedb-4501-b3ae-71d0ba89456f"
NW_007377459.1	RepeatMasker	LINE/R2	223253	223451	1595	+	.	ID="RND-6_FAMILY-2955";Tend="1136";Tstart="943";shortTE="F";uid="366e9b2b-0e6b-4f42-9f1c-bc48c0acb83b"
NW_007377459.1	RepeatMasker	DNA/Crypton-I	378666	378788	472	+	.	ID="RND-5_FAMILY-277";Tend="498";Tstart="370";shortTE="F";uid="6258a082-0229-408a-a271-944f078bc2d3"
NW_007377459.1	RepeatMasker	SINE/ID	204120	204322	1027	+	.	ID="RND-1_FAMILY-3";Tend="1041";Tstart="844";shortTE="F";uid="62737cba-53a5-4171-84a0-a402ecfacc32"
NW_007377459.1	RepeatMasker	DNA/hAT-Tip100	38730	38843	792	+	.	ID="RND-1_FAMILY-251";Tend="1412";Tstart="1298";shortTE="F";uid="6cfdcc3d-4558-43c3-818a-7ebacdca236d"
NW_007377459.1	RepeatMasker	RC/Helitron	260830	260939	452	+	.	ID="RND-6_FAMILY-8282";Tend="943";Tstart="844";shortTE="F";uid="2b6dc0a0-686b-4f73-aa4f-59aadcd311de"
NW_007377459.1	RepeatMasker	Unknown	461904	462197	617	+	.	ID="RND-1_FAMILY-244";TEgroup="ctg_20%7CRND-1_FAMILY-244%7C1";Tend="1157";Tstart="931";shortTE="T";uid="8a66b1d0-5475-452e-946b-730149daeaf6"
NW_007377459.1	RepeatMasker	SINE/5S	225559	225772	914	+	.	ID="RND-1_FAMILY-103";Tend="868";Tstart="659";shortTE="F";uid="f583a9dd-a384-4ef7-8f34-984779cf0fa1"
NW_007377459.1	RepeatMasker	SINE/tRNA-Meta	255089	255233	415	+	.	ID="RND-1_FAMILY-97";Tend="1031";Tstart="889";shortTE="F";uid="87b046d9-9d9d-4648-b43a-f6253b303ca1"
NW_007377459.1	RepeatMasker	Unknown	481270	481449	1310	+	.	ID="RND-5_FAMILY-3298";Tend="1028";Tstart="850";shortTE="F";uid="7d7e4424-16b0-43f1-ab3b-3c0e9c3071b0"
NW_007377459.1	RepeatMasker	SINE/tRNA-Meta	308008	308174	1121	+	.	ID="RND-1_FAMILY-97";Tend="993";Tstart="829";shortTE="F";uid="e5a45d2b-7da6-40f3-8fb6-713bb366b355"
NW_007377459.1	RepeatMasker	LINE/RTE-BovB	239129	239268	1063	+	.	ID="RND-6_FAMILY-12150";Tend="839";Tstart="699";shortTE="F";uid="75082c2b-8efc-40c5-acb0-0ceb8abf161a"
NW_007377459.1	RepeatMasker	Unknown	279773	279877	463	+	.	ID="RND-6_FAMILY-40438";Tend="298";Tstart="187";shortTE="F";uid="e6b8728c-c9eb-4edc-8c3e-9bac7232d6a4"
NW_007377459.1	RepeatMasker	Unknown	258798	258911	623	+	.	ID="RND-1_FAMILY-462";Tend="642";Tstart="545";shortTE="F";uid="3c18203f-c583-4501-98c6-5b077655f535"
NW_007377459.1	RepeatMasker	DNA/Maverick	140156	140457	1795	+	.	ID="RND-1_FAMILY-84";Tend="1121";Tstart="780";shortTE="F";uid="0fabab09-4209-421e-9776-981d2f93ddab"
NW_007377459.1	RepeatMasker	DNA/Crypton-I	214405	214594	680	+	.	ID="RND-5_FAMILY-277";Tend="537";Tstart="334";shortTE="F";uid="05920525-a383-4bbc-96f9-111d4267748f"
NW_007377459.1	RepeatMasker	Unknown	250119	250232	680	+	.	ID="RND-1_FAMILY-458";Tend="2104";Tstart="1993";shortTE="F";uid="b76eda63-bbea-4703-9f71-5bb769665223"
NW_007377459.1	RepeatMasker	SINE/5S	233082	233240	1093	+	.	ID="RND-1_FAMILY-103";Tend="903";Tstart="742";shortTE="F";uid="47b981b1-4fc5-4578-bba0-26c5d562a829"
NW_007377459.1	RepeatMasker	LINE/Penelope	119056	119340	539	+	.	ID="RND-6_FAMILY-5640";TEgroup="ctg_20%7CRND-6_FAMILY-5640%7C1";Tend="1166";Tstart="949";shortTE="T";uid="5d3ebd87-6348-447b-8c11-5a41bb75d9d3"
NW_007377459.1	RepeatMasker	Unknown	201614	201779	430	+	.	ID="RND-6_FAMILY-1666";Tend="980";Tstart="800";shortTE="F";uid="43f5fa75-d930-4e33-b59e-614a2590247c"
NW_007377459.1	RepeatMasker	LINE/L1	462422	462545	1003	+	.	ID="RND-6_FAMILY-36073";Tend="754";Tstart="633";shortTE="F";uid="baecf56a-352c-4ad5-a19a-509c93147c2e"
NW_007377459.1	RepeatMasker	Unknown	380153	380345	1482	+	.	ID="RND-6_FAMILY-30900";Tend="1006";Tstart="813";shortTE="F";uid="c591bc57-c117-4c68-a345-db62f6e7739d"
NW_007377459.1	RepeatMasker	Unknown	474556	474738	524	+	.	ID="RND-1_FAMILY-850";Tend="1087";Tstart="917";shortTE="F";uid="7706c240-beec-4371-82e6-ba5eb984e2bd"
NW_007377459.1	RepeatMasker	DNA	447405	447551	430	+	.	ID="RND-5_FAMILY-305";Tend="779";Tstart="634";shortTE="F";uid="fd6a6534-30d8-4f05-ab4c-fc6bc4db5bd3"
NW_007377459.1	RepeatMasker	Unknown	501183	501420	929	+	.	ID="RND-6_FAMILY-2666";Tend="1753";Tstart="1512";shortTE="F";uid="5b667561-590f-4618-b0f5-bac5299d5c31"
NW_007377459.1	RepeatMasker	RC/Helitron	203454	203585	746	+	.	ID="RND-6_FAMILY-8282";Tend="975";Tstart="839";shortTE="F";uid="1af60c77-c4de-48d7-b1e3-7077270396ec"
NW_007377459.1	RepeatMasker	SINE/ID	492317	492517	992	+	.	ID="RND-1_FAMILY-9";Tend="974";Tstart="773";shortTE="F";uid="ae708fbe-c971-41b0-9b48-facb77111f74"
NW_007377459.1	RepeatMasker	DNA/P	188097	188233	970	+	.	ID="RND-1_FAMILY-651";Tend="1069";Tstart="934";shortTE="F";uid="d4454355-9faa-4904-84dc-8577d7708a8f"
NW_007377459.1	RepeatMasker	SINE/tRNA-Deu	255960	256154	920	+	.	ID="RND-1_FAMILY-835";Tend="891";Tstart="712";shortTE="F";uid="504ef919-ccb0-49a4-a6ee-72c8bad883fc"
NW_007377459.1	RepeatMasker	LTR	197299	197482	1502	+	.	ID="RND-6_FAMILY-548";Tend="1138";Tstart="956";shortTE="F";uid="eacc80ba-6ebe-4c6b-bac9-b4bd6fde32a4"
NW_007377459.1	RepeatMasker	Unknown	391109	391335	1731	+	.	ID="RND-4_FAMILY-1007";Tend="936";Tstart="698";shortTE="F";uid="12b1c30e-85bb-4d42-b644-806023414e59"
NW_007377459.1	RepeatMasker	Unknown	44430	45053	4229	+	.	ID="RND-1_FAMILY-130";Tend="1553";Tstart="969";shortTE="F";uid="9dfa687d-7bfc-4170-862e-927a274b1fe7"
NW_007377459.1	RepeatMasker	Unknown	512212	512366	1017	+	.	ID="RND-1_FAMILY-191";Tend="885";Tstart="734";shortTE="F";uid="61d91f93-dfba-4fe6-939a-639462b3cfa0"
NW_007377459.1	RepeatMasker	SINE/tRNA-RTE	308648	308801	943	+	.	ID="RND-6_FAMILY-31686";Tend="1194";Tstart="1037";shortTE="F";uid="691d579b-fde9-447a-8a3e-097dd8332aa5"
NW_007377459.1	RepeatMasker	DNA/TcMar-Tc1	436771	437165	2381	+	.	ID="RND-1_FAMILY-366";Tend="1191";Tstart="813";shortTE="F";uid="88ccb67c-da2e-4f99-8edb-439493491979"
NW_007377459.1	RepeatMasker	SINE/tRNA-RTE	342513	342747	1863	+	.	ID="RND-6_FAMILY-31686";Tend="1298";Tstart="1066";shortTE="F";uid="58a568a0-14c5-4877-a345-ae861cbfa3b9"
NW_007377459.1	RepeatMasker	LTR	238893	239178	875	+	.	ID="RND-6_FAMILY-9736";Tend="1467";Tstart="1193";shortTE="F";uid="47ce61d7-3c3c-43a1-a863-f6f32bad4784"
NW_007377459.1	RepeatMasker	SINE/ID	183300	183405	669	+	.	ID="RND-1_FAMILY-9";Tend="895";Tstart="787";shortTE="F";uid="380ad3fa-7cba-4335-8fb8-3744b0701bc6"
NW_007377459.1	RepeatMasker	Unknown	2078	2307	1905	+	.	ID="RND-1_FAMILY-56";Tend="1751";Tstart="1521";shortTE="F";uid="108df385-c559-4714-b56a-42c5be6692d8"
NW_007377459.1	RepeatMasker	SINE/tRNA-Meta	219453	219621	1395	+	.	ID="RND-1_FAMILY-97";Tend="1000";Tstart="835";shortTE="F";uid="e5a9b7c8-a1bc-4253-a0ac-67156eafcdc9"
NW_007377459.1	RepeatMasker	RC/Helitron	381684	382189	4005	+	.	ID="RND-6_FAMILY-7347";Tend="1377";Tstart="884";shortTE="F";uid="f8993952-e4ca-4897-b91c-f1930b56c6ca"
NW_007377459.1	RepeatMasker	Unknown	516840	516961	853	+	.	ID="RND-1_FAMILY-70";Tend="1043";Tstart="917";shortTE="F";uid="6d316b69-e5bf-4cf4-9c63-e0bdaeb3ce47"
NW_007377459.1	RepeatMasker	DNA/Academ-1	33550	34024	2815	+	.	ID="RND-1_FAMILY-480";Tend="3117";Tstart="2636";shortTE="F";uid="dc6d9236-c030-434c-a79a-f68ff16cf2b4"
NW_007377459.1	RepeatMasker	Unknown	196616	196810	1563	+	.	ID="RND-1_FAMILY-129";Tend="1398";Tstart="1204";shortTE="F";uid="22667637-12de-4530-9837-d06cc29afefd"
NW_007377459.1	RepeatMasker	SINE/tRNA-Deu	414286	414478	797	+	.	ID="RND-1_FAMILY-835";Tend="923";Tstart="733";shortTE="F";uid="072685e5-8f17-4703-8368-24775e2f4bef"
NW_007377459.1	RepeatMasker	SINE/tRNA-Meta	374547	374707	1407	+	.	ID="RND-1_FAMILY-97";Tend="989";Tstart="829";shortTE="F";uid="fa800ef5-3e7c-44a2-99c6-e93381096cb8"
NW_007377459.1	RepeatMasker	SINE/5S	273929	274240	564	+	.	ID="RND-1_FAMILY-103";TEgroup="ctg_20%7CRND-1_FAMILY-103%7C2";Tend="896";Tstart="665";shortTE="F";uid="8c8eecaa-9071-4739-9d14-2520b9b4944c"
NW_007377459.1	RepeatMasker	DNA/hAT-Blackjack	456924	457024	631	+	.	ID="RND-1_FAMILY-66";Tend="866";Tstart="757";shortTE="F";uid="ec78c635-1351-4dd7-aa30-632313f3fe08"
NW_007377459.1	RepeatMasker	SINE/ID	428147	428271	1005	+	.	ID="RND-1_FAMILY-4";Tend="1056";Tstart="777";shortTE="F";uid="e5fae1fb-3b99-4662-8f83-73978e39d828"
NW_007377459.1	RepeatMasker	Unknown	146458	147410	8441	+	.	ID="RND-1_FAMILY-438";Tend="1644";Tstart="701";shortTE="F";uid="34c10057-1403-4190-be3a-819b43c2a71e"
NW_007377459.1	RepeatMasker	Unknown	26232	26368	1099	+	.	ID="RND-6_FAMILY-29318";Tend="1301";Tstart="1165";shortTE="F";uid="215a7af8-72b3-483a-9abb-c925e189d69b"
NW_007377459.1	RepeatMasker	SINE/5S	402053	402250	1051	+	.	ID="RND-1_FAMILY-103";Tend="893";Tstart="675";shortTE="F";uid="5aaac1ff-a7e4-4711-900e-2c7d880adea1"
NW_007377459.1	RepeatMasker	Unknown	467120	467589	3751	+	.	ID="RND-1_FAMILY-107";Tend="771";Tstart="298";shortTE="F";uid="d53c96c7-95d9-4fb0-94e9-192af5956701"
NW_007377459.1	RepeatMasker	SINE/tRNA-Meta	406969	407081	437	+	.	ID="RND-1_FAMILY-97";Tend="953";Tstart="846";shortTE="F";uid="4eaad644-21ea-4809-9d11-d572dfb25f4e"
NW_007377459.1	RepeatMasker	Unknown	473972	474196	1309	+	.	ID="RND-1_FAMILY-244";Tend="1155";Tstart="931";shortTE="F";uid="bee38c77-7daa-4aff-b122-370723e6d231"
NW_007377459.1	RepeatMasker	Unknown	108292	108487	1046	+	.	ID="RND-5_FAMILY-767";Tend="1077";Tstart="852";shortTE="F";uid="396380c5-e5ef-4231-b7cf-53af4eca4224"
NW_007377459.1	RepeatMasker	Unknown	511760	511906	987	+	.	ID="RND-1_FAMILY-191";Tend="885";Tstart="734";shortTE="F";uid="2f404375-ca5f-464e-8720-a783532d8719"
NW_007377459.1	RepeatMasker	Unknown	481725	481905	707	+	.	ID="RND-1_FAMILY-850";Tend="1087";Tstart="917";shortTE="F";uid="2bac7f80-4ee6-4329-8646-73f47790d740"
NW_007377459.1	RepeatMasker	Unknown	379788	379905	929	+	.	ID="RND-6_FAMILY-30900";Tend="930";Tstart="813";shortTE="F";uid="043f0550-85d9-4b3b-9402-16314c8ac074"
NW_007377459.1	RepeatMasker	SINE/ID	41493	41665	659	+	.	ID="RND-1_FAMILY-13";Tend="1861";Tstart="1690";shortTE="F";uid="8f67a1e2-fc75-4679-98c6-396811f5e9f9"
NW_007377459.1	RepeatMasker	Unknown	423404	423603	776	+	.	ID="RND-1_FAMILY-65";Tend="1049";Tstart="962";shortTE="F";uid="8383a862-b414-452e-8400-1163bf8833cf"
NW_007377459.1	RepeatMasker	SINE/5S	406593	406723	580	+	.	ID="RND-1_FAMILY-103";Tend="796";Tstart="662";shortTE="F";uid="37b97818-d466-4ed0-97bc-f55a773bfa0f"
NW_007377459.1	RepeatMasker	Unknown	85626	85733	690	+	.	ID="RND-1_FAMILY-206";Tend="958";Tstart="849";shortTE="F";uid="e60716b1-e079-4785-97c5-beb18f382a63"
NW_007377459.1	RepeatMasker	DNA/Maverick	36860	36992	509	+	.	ID="RND-1_FAMILY-185";Tend="855";Tstart="712";shortTE="F";uid="bb7ae3c2-592a-4582-9c50-ba16eddc56f8"
NW_007377459.1	RepeatMasker	Unknown	188374	188566	1275	+	.	ID="RND-1_FAMILY-131";Tend="1045";Tstart="875";shortTE="F";uid="d2f070e6-7ba6-44ce-b6c6-7d38f0d9ab30"
NW_007377459.1	RepeatMasker	SINE/tRNA-Meta	394475	394604	505	+	.	ID="RND-1_FAMILY-97";Tend="953";Tstart="832";shortTE="F";uid="75f97def-fe74-40ed-bc19-defa749ca515"
NW_007377459.1	RepeatMasker	DNA/Academ-1	416715	416968	968	+	.	ID="RND-6_FAMILY-734";TEgroup="ctg_20%7CRND-6_FAMILY-734%7C1";Tend="2004";Tstart="1753";shortTE="F";uid="b3c67f43-44d3-4853-9dbe-db2c8508040e"
NW_007377459.1	RepeatMasker	DNA/P	494749	494867	720	+	.	ID="RND-5_FAMILY-7514";Tend="1225";Tstart="1115";shortTE="F";uid="da6d087f-acbd-4765-acc0-17986b761321"
NW_007377459.1	RepeatMasker	Unknown	206684	206849	430	+	.	ID="RND-6_FAMILY-1666";Tend="980";Tstart="800";shortTE="F";uid="c325c2e7-29d3-4267-b57c-a43a4aae6fe8"
NW_007377459.1	RepeatMasker	Unknown	25256	25377	1037	+	.	ID="RND-1_FAMILY-130";Tend="1553";Tstart="1432";shortTE="F";uid="4d47e093-dad8-4a1f-86c8-f5a5347b6623"
NW_007377459.1	RepeatMasker	Unknown	119979	120114	1210	+	.	ID="RND-6_FAMILY-29318";Tend="1299";Tstart="1164";shortTE="F";uid="b3aa0958-b10d-4a53-b3de-2c98ae992019"
NW_007377459.1	RepeatMasker	Unknown	262770	262931	624	+	.	ID="RND-1_FAMILY-27";Tend="769";Tstart="647";shortTE="F";uid="01746fef-37d9-4e60-bcba-d853e0f3ab92"
NW_007377459.1	RepeatMasker	Unknown	191461	191571	920	+	.	ID="RND-5_FAMILY-3163";Tend="1384";Tstart="1274";shortTE="F";uid="76123488-e03f-45df-b8d0-2d2962837e74"
NW_007377459.1	RepeatMasker	SINE/5S	342291	342494	1245	+	.	ID="RND-1_FAMILY-103";Tend="892";Tstart="665";shortTE="F";uid="98cf7966-bd9a-46bf-b584-99aa75e453e1"
NW_007377459.1	RepeatMasker	Unknown	304677	304789	764	+	.	ID="RND-1_FAMILY-61";Tend="1015";Tstart="903";shortTE="F";uid="b06ed0fe-b58e-40a3-82a8-72a745c2aadd"
NW_007377459.1	RepeatMasker	Unknown	188569	189191	3838	-	.	ID="RND-5_FAMILY-221";Tend="1619";Tstart="991";shortTE="F";uid="f047434a-781d-4540-b791-a353792751d2"
NW_007377459.1	RepeatMasker	Unknown	166177	166384	1305	-	.	ID="RND-1_FAMILY-256";Tend="864";Tstart="670";shortTE="F";uid="27db57d7-c724-402f-935b-f279fb05aa73"
NW_007377459.1	RepeatMasker	Unknown	98312	98436	746	-	.	ID="RND-1_FAMILY-227";Tend="1087";Tstart="963";shortTE="F";uid="fb7d1da4-a5c9-41ba-93f6-afb0014caf1a"
NW_007377459.1	RepeatMasker	Unknown	224565	224809	1782	-	.	ID="RND-1_FAMILY-168";Tend="939";Tstart="705";shortTE="F";uid="51a27948-4fda-4693-81e8-8787979c77af"
NW_007377459.1	RepeatMasker	Unknown	522239	522376	950	-	.	ID="RND-1_FAMILY-295";Tend="898";Tstart="766";shortTE="F";uid="be4429c2-189b-4aa3-bba0-5e4395a69af9"
NW_007377459.1	RepeatMasker	RC/Helitron	307215	307505	1336	-	.	ID="RND-1_FAMILY-228";Tend="1215";Tstart="974";shortTE="F";uid="ab8f6136-4bec-44fa-b655-6c59cdfdc38f"
NW_007377459.1	RepeatMasker	DNA/Maverick	129547	129677	486	-	.	ID="RND-1_FAMILY-84";Tend="908";Tstart="786";shortTE="F";uid="4f60d88e-e7c0-4f77-9cef-fc93cf4c8bf1"
NW_007377459.1	RepeatMasker	SINE/tRNA-RTE	105908	106088	1117	-	.	ID="RND-6_FAMILY-31686";Tend="1242";Tstart="1049";shortTE="F";uid="e58cbba2-fc49-44a4-a8a0-20d62e6a05a5"
NW_007377459.1	RepeatMasker	SINE/5S	212437	212682	727	-	.	ID="RND-1_FAMILY-103";Tend="861";Tstart="640";shortTE="F";uid="c25acc14-3ed4-4e44-a26a-8f26fda7fd71"
NW_007377459.1	RepeatMasker	Unknown	440925	441046	699	-	.	ID="RND-1_FAMILY-206";Tend="972";Tstart="851";shortTE="F";uid="0545f523-17da-41a7-aa2d-f91e107b50d7"
NW_007377459.1	RepeatMasker	Unknown	452233	452499	1786	-	.	ID="RND-5_FAMILY-8766";Tend="1161";Tstart="898";shortTE="F";uid="27fdd6fe-0ef9-46be-b460-2a3be0236015"
NW_007377459.1	RepeatMasker	SINE/ID	516054	516257	589	-	.	ID="RND-1_FAMILY-5";Tend="1739";Tstart="1535";shortTE="F";uid="7d875b76-e790-47b3-9a68-33c0668ff664"
NW_007377459.1	RepeatMasker	Unknown	297766	297876	526	-	.	ID="RND-5_FAMILY-768";Tend="264";Tstart="157";shortTE="F";uid="84e19705-c1e1-43e3-9796-dc9e9e33adc6"
NW_007377459.1	RepeatMasker	SINE/tRNA-Meta	179336	179490	919	-	.	ID="RND-1_FAMILY-97";Tend="987";Tstart="833";shortTE="F";uid="550d058a-2f3a-484c-bfe9-2efe62d4feef"
NW_007377459.1	RepeatMasker	SINE/5S	218471	218829	690	-	.	ID="RND-1_FAMILY-103";TEgroup="ctg_20%7CRND-1_FAMILY-103%7C1";Tend="861";Tstart="659";shortTE="F";uid="86f42b58-00f0-4cd9-aca0-071e9636ece9"
NW_007377459.1	RepeatMasker	LINE/RTE-BovB	243854	244047	865	-	.	ID="RND-6_FAMILY-4311";Tend="589";Tstart="394";shortTE="F";uid="7b8c01f9-6142-4fce-a976-5fb9a9b24e31"
NW_007377459.1	RepeatMasker	LINE/RTE-BovB	203153	203321	655	-	.	ID="RND-6_FAMILY-12150";Tend="842";Tstart="666";shortTE="F";uid="23de28ec-24a2-478c-957e-dfe33d01718e"
NW_007377459.1	RepeatMasker	RC/Helitron	38140	38347	702	-	.	ID="RND-1_FAMILY-277";Tend="1027";Tstart="821";shortTE="F";uid="fbd3c5bd-a294-4423-ade2-4b6ac99846d9"
NW_007377459.1	RepeatMasker	Unknown	223448	223573	645	-	.	ID="RND-1_FAMILY-401";Tend="955";Tstart="830";shortTE="F";uid="2cd92fff-7347-410e-b8a7-8b5b4acee94e"
NW_007377459.1	RepeatMasker	LINE/I	517605	517787	553	-	.	ID="RND-5_FAMILY-2097";Tend="1266";Tstart="1089";shortTE="F";uid="18dbd17a-73b0-4587-bfff-e526a368b0b3"
NW_007377459.1	RepeatMasker	Unknown	441852	441991	571	-	.	ID="RND-5_FAMILY-2844";Tend="374";Tstart="243";shortTE="F";uid="5600995a-2ca1-4c8d-ba84-fc5c7b3c1ac4"
NW_007377459.1	RepeatMasker	Unknown	243178	243358	1389	-	.	ID="RND-1_FAMILY-48";Tend="859";Tstart="680";shortTE="F";uid="9726e4cd-7a73-46b4-9550-62951e4bdcc5"
NW_007377459.1	RepeatMasker	Unknown	509311	509447	1143	-	.	ID="RND-6_FAMILY-29318";Tend="1298";Tstart="1162";shortTE="F";uid="94e1769a-e083-4c0c-88ac-5150e48fe281"
NW_007377459.1	RepeatMasker	RC/Helitron	45395	46004	2716	-	.	ID="RND-1_FAMILY-277";Tend="1334";Tstart="623";shortTE="F";uid="ed05a8a1-3abe-405b-9b36-60c00611aae2"
NW_007377459.1	RepeatMasker	Unknown	525831	525960	885	-	.	ID="RND-1_FAMILY-166";Tend="945";Tstart="816";shortTE="F";uid="a0bebb92-037b-4c25-b589-8e8c4dba4cae"
NW_007377459.1	RepeatMasker	SINE/ID	209933	210133	1287	-	.	ID="RND-1_FAMILY-16";Tend="1063";Tstart="863";shortTE="F";uid="91683391-0c7f-4ddc-bffb-bbc8d1167ff2"
NW_007377459.1	RepeatMasker	SINE/5S	280890	281161	533	-	.	ID="RND-1_FAMILY-103";TEgroup="ctg_20%7CRND-1_FAMILY-103%7C3";Tend="873";Tstart="793";shortTE="T";uid="918375f4-750b-4eba-a7b7-b555429473bc"
NW_007377459.1	RepeatMasker	SINE/B4	245510	245752	1346	-	.	ID="RND-5_FAMILY-761";Tend="1104";Tstart="768";shortTE="F";uid="ccddc7bf-d371-4c92-8cb9-d9513290230d"
NW_007377459.1	RepeatMasker	DNA/TcMar-Tc1	43074	43213	646	-	.	ID="RND-1_FAMILY-366";Tend="1564";Tstart="1391";shortTE="F";uid="e209530a-d5e9-4a24-8133-4435872beacb"
NW_007377459.1	RepeatMasker	Unknown	314296	314423	941	-	.	ID="RND-6_FAMILY-62244";Tend="1108";Tstart="998";shortTE="F";uid="ba9b6a42-cb7e-4863-b835-cf99a5a985cb"
NW_007377459.1	RepeatMasker	LINE/RTE-BovB	450133	450234	513	-	.	ID="RND-5_FAMILY-4715";Tend="1035";Tstart="934";shortTE="F";uid="aa25909f-e5d3-49f5-9493-59742fece0b6"
NW_007377459.1	RepeatMasker	Unknown	494149	494266	407	-	.	ID="RND-5_FAMILY-3782";Tend="258";Tstart="151";shortTE="F";uid="4f423e40-dd0f-4c29-9596-eea2b90b10dd"
NW_007377459.1	RepeatMasker	SINE/5S	407296	407513	782	-	.	ID="RND-1_FAMILY-103";Tend="904";Tstart="659";shortTE="F";uid="518a5797-8b22-413d-9cc0-5dca89ac34e4"
NW_007377459.1	RepeatMasker	DNA/Maverick	498865	499031	1237	-	.	ID="RND-1_FAMILY-185";Tend="843";Tstart="671";shortTE="F";uid="16e570d7-45a1-4098-88d3-d824ccf2d8e2"
NW_007377459.1	RepeatMasker	Unknown	313050	313194	648	-	.	ID="RND-1_FAMILY-70";Tend="1039";Tstart="924";shortTE="F";uid="1fe284d8-cab5-4abe-a5ad-a0801461d119"
NW_007377459.1	RepeatMasker	DNA/hAT-Blackjack	488648	488786	750	-	.	ID="RND-1_FAMILY-66";Tend="870";Tstart="732";shortTE="F";uid="53697a67-54ef-4fd5-a33d-3367c2d84573"
NW_007377459.1	RepeatMasker	Unknown	501408	501600	1097	-	.	ID="RND-1_FAMILY-52";Tend="1126";Tstart="941";shortTE="F";uid="8afcc224-4847-4ab0-8bed-87a67bdecb8f"
NW_007377459.1	RepeatMasker	DNA/hAT-Blackjack	35335	36237	4931	-	.	ID="rnd-1_family-83";Tend="2044";Tstart="1138";shortTE="F";uid="c43edb33-98e2-437f-9152-ccfa3cec0b94"
NW_007377459.1	RepeatMasker	SINE/ID	353684	353818	1025	-	.	ID="RND-1_FAMILY-9";Tend="909";Tstart="775";shortTE="F";uid="90e93803-1506-4cad-8aaa-1dce2b2e559d"
NW_007377459.1	RepeatMasker	DNA/Sola-1	133041	133223	431	-	.	ID="RND-5_FAMILY-12589";TEgroup="ctg_20%7CRND-5_FAMILY-12589%7C1";Tend="607";Tstart="486";shortTE="T";uid="8bf796b7-8b75-4464-a0de-831130295dfb"
NW_007377459.1	RepeatMasker	RC/Helitron	234058	234290	1871	-	.	ID="RND-6_FAMILY-8282";Tend="1103";Tstart="871";shortTE="F";uid="c1a8cf70-9884-4262-9cd5-ad6425108508"
NW_007377459.1	RepeatMasker	SINE/ID	199553	199686	840	-	.	ID="RND-1_FAMILY-5";Tend="1746";Tstart="1613";shortTE="F";uid="7e8a43a8-56dc-4834-aab9-b4f49601c4a7"
NW_007377459.1	RepeatMasker	Unknown	408089	408313	1510	-	.	ID="RND-1_FAMILY-80";Tend="1060";Tstart="836";shortTE="F";uid="957e5f10-28dc-4458-b095-755ac009f509"
NW_007377459.1	RepeatMasker	Unknown	44113	44370	1796	-	.	ID="RND-5_FAMILY-4716";Tend="1097";Tstart="856";shortTE="F";uid="217131f0-f972-48af-9e8e-1c74ab022f0b"
NW_007377459.1	RepeatMasker	Unknown	453167	453355	1458	-	.	ID="RND-1_FAMILY-133";Tend="1084";Tstart="897";shortTE="F";uid="7b94d304-77a5-4c96-a7ce-7b7242858097"
NW_007377459.1	RepeatMasker	Unknown	437369	437798	785	-	.	ID="RND-6_FAMILY-5187";TEgroup="ctg_20%7CRND-6_FAMILY-5187%7C1";Tend="1136";Tstart="864";shortTE="F";uid="f4ba9be6-850e-4378-b481-f1aaa5d55493"
NW_007377459.1	RepeatMasker	Satellite	416969	417173	1585	-	.	ID="RND-1_FAMILY-51";Tend="451";Tstart="1";shortTE="F";uid="f1c95d3b-2d87-4018-9a44-d1972b392112"
NW_007377459.1	RepeatMasker	Unknown	455820	456126	2433	-	.	ID="RND-6_FAMILY-36436";Tend="1132";Tstart="826";shortTE="F";uid="631773be-0d38-403a-a3eb-75ee85ebf912"
NW_007377459.1	RepeatMasker	SINE/5S	410234	410422	669	-	.	ID="RND-1_FAMILY-103";Tend="912";Tstart="726";shortTE="F";uid="024c9b07-8fc8-4e28-abbc-0ad60130b5dc"
NW_007377459.1	RepeatMasker	LINE/RTE-BovB	342122	342271	1033	-	.	ID="RND-6_FAMILY-4311";Tend="592";Tstart="440";shortTE="F";uid="c1e96023-5aa4-4589-8532-9c70cddb2695"
NW_007377459.1	RepeatMasker	SINE/tRNA-RTE	496333	496479	714	-	.	ID="RND-5_FAMILY-620";Tend="1060";Tstart="901";shortTE="F";uid="2d9d149a-38cc-467d-be62-4e672fff441d"
NW_007377459.1	RepeatMasker	DNA/Maverick	123697	123835	902	-	.	ID="RND-1_FAMILY-185";Tend="841";Tstart="698";shortTE="F";uid="25b4b0a1-88fc-4fb1-ad2e-8669cefdfd03"
NW_007377459.1	RepeatMasker	Unknown	470305	470678	1087	-	.	ID="RND-1_FAMILY-65";TEgroup="ctg_20%7CRND-1_FAMILY-65%7C1";Tend="1141";Tstart="975";shortTE="F";uid="511af966-98c4-4e74-a65d-cb4de0f4c001"
NW_007377459.1	RepeatMasker	DNA/hAT-Blackjack	485670	485808	750	-	.	ID="RND-1_FAMILY-66";Tend="870";Tstart="732";shortTE="F";uid="3e930a4c-88f7-41e2-9e12-712c719732e2"
NW_007377459.1	RepeatMasker	Unknown	423102	423247	1033	-	.	ID="RND-1_FAMILY-278";Tend="819";Tstart="676";shortTE="F";uid="83e47bd9-bc42-4df5-b550-0fe8cd2f18c7"
NW_007377459.1	RepeatMasker	Unknown	259401	259529	734	-	.	ID="RND-1_FAMILY-132";Tend="1805";Tstart="1699";shortTE="F";uid="39d593d9-abc6-4867-863f-bfbf25134df7"
NW_007377459.1	RepeatMasker	Unknown	216020	216357	471	-	.	ID="RND-1_FAMILY-70";TEgroup="ctg_20%7CRND-1_FAMILY-70%7C2";Tend="1043";Tstart="911";shortTE="T";uid="137e042c-034c-4068-b09d-8a4f392eaf06"
NW_007377459.1	RepeatMasker	LINE/RTE-BovB	143259	143391	435	-	.	ID="RND-6_FAMILY-4645";Tend="861";Tstart="714";shortTE="F";uid="e72360e8-cc53-46c0-9d79-9ba9cd28c5ce"
NW_007377459.1	RepeatMasker	Unknown	389937	390128	1588	-	.	ID="RND-5_FAMILY-3298";Tend="1119";Tstart="928";shortTE="F";uid="5cc36322-94f4-494d-8455-f0e3b1dc7ed2"
NW_007377459.1	RepeatMasker	Unknown	433828	434074	1634	-	.	ID="RND-6_FAMILY-5187";Tend="1118";Tstart="864";shortTE="F";uid="90032b2f-8b92-42d7-bd65-25afb4c02490"
NW_007377459.1	RepeatMasker	Unknown	437770	438028	528	-	.	ID="RND-1_FAMILY-281";Tend="943";Tstart="683";shortTE="F";uid="a3539852-c4b8-41ba-afb3-7ca70da0f93a"
NW_007377459.1	RepeatMasker	Unknown	60943	61062	768	-	.	ID="RND-6_FAMILY-31169";Tend="532";Tstart="415";shortTE="F";uid="b5c35569-5df1-4001-9910-4cef12b1c487"
NW_007377459.1	RepeatMasker	LINE/RTE-BovB	447861	448006	429	-	.	ID="RND-6_FAMILY-12150";Tend="910";Tstart="758";shortTE="F";uid="1fd06d1a-a53c-4fa3-988b-32ceef7607f8"
NW_007377459.1	RepeatMasker	DNA	440029	440143	506	-	.	ID="RND-6_FAMILY-1029";Tend="878";Tstart="772";shortTE="F";uid="b6ec2c87-3740-4678-86e7-bf63648a2ce9"
NW_007377459.1	RepeatMasker	SINE/tRNA-Deu	232947	233057	696	-	.	ID="RND-1_FAMILY-835";Tend="1022";Tstart="914";shortTE="F";uid="d03f6915-d744-4e47-ab8f-f31138b76fbe"
NW_007377459.1	RepeatMasker	Unknown	230540	230775	1685	-	.	ID="RND-1_FAMILY-168";Tend="930";Tstart="705";shortTE="F";uid="167e66cc-8027-47f3-8316-6a40c1005449"
NW_007377459.1	RepeatMasker	SINE/ID	514074	514299	598	-	.	ID="RND-1_FAMILY-9";Tend="1000";Tstart="773";shortTE="F";uid="fd59d3fc-c198-4d7a-8f78-b55dc439e501"
NW_007377459.1	RepeatMasker	Satellite	402041	402144	448	-	.	ID="RND-6_FAMILY-11623";Tend="372";Tstart="264";shortTE="F";uid="eb65094a-cd56-4aa2-8ed8-8dec62978028"
NW_007377459.1	RepeatMasker	DNA/Maverick	191827	192087	1766	-	.	ID="RND-5_FAMILY-1595";Tend="1074";Tstart="778";shortTE="F";uid="1c646a69-ee83-49ed-b39e-ddfff4d0a529"
NW_007377459.1	RepeatMasker	Unknown	216562	216961	2988	-	.	ID="RND-6_FAMILY-62244";Tend="1107";Tstart="689";shortTE="F";uid="3f84b899-7cc7-4dd3-a0d5-991c19085c54"
NW_007377459.1	RepeatMasker	Unknown	217738	217862	672	-	.	ID="RND-1_FAMILY-24";Tend="1981";Tstart="1858";shortTE="F";uid="48eb2c7c-8ae5-4f45-a1dd-2c3574408c50"
NW_007377459.1	RepeatMasker	SINE/tRNA-RTE	474954	475520	2866	-	.	ID="RND-1_FAMILY-88";Tend="1475";Tstart="892";shortTE="F";uid="53832395-bdf1-41b7-8b1b-3db19302141f"
NW_007377459.1	RepeatMasker	SINE/ID	185274	185470	1156	-	.	ID="RND-1_FAMILY-5";Tend="1747";Tstart="1535";shortTE="F";uid="ff96f8fb-71de-444a-9996-7787363fe23d"
NW_007377459.1	RepeatMasker	LTR/Gypsy	435672	436306	830	-	.	ID="GYPSY-4_DKI-I";Tend="3691";Tstart="2980";shortTE="F";uid="25084d9a-8566-4ec3-bd84-40902050198b"
NW_007377459.1	RepeatMasker	Unknown	51959	52079	798	-	.	ID="RND-6_FAMILY-9223";Tend="1128";Tstart="1008";shortTE="F";uid="e48e114c-aedb-4a68-b139-817372e48759"
NW_007377459.1	RepeatMasker	Unknown	440248	440375	937	-	.	ID="RND-1_FAMILY-166";Tend="910";Tstart="787";shortTE="F";uid="61a0c408-1138-4f50-8847-e944482ad9b4"
NW_007377459.1	RepeatMasker	Unknown	464858	465002	678	-	.	ID="RND-1_FAMILY-195";Tend="1512";Tstart="1371";shortTE="F";uid="ee00359f-3d90-42d3-8f69-1026be5ca47e"
NW_007377459.1	RepeatMasker	Unknown	442417	442543	604	-	.	ID="RND-5_FAMILY-2844";Tend="359";Tstart="243";shortTE="F";uid="54313ed7-0bdf-4ddb-8a25-39c0b5e482dd"
NW_007377459.1	RepeatMasker	Unknown	160492	160601	437	-	.	ID="RND-6_FAMILY-38747";Tend="1821";Tstart="1715";shortTE="F";uid="4bd972cb-d540-46fe-9ddb-9c9e7b5d99b7"
NW_007377459.1	RepeatMasker	SINE/tRNA-RTE	190332	190502	945	-	.	ID="RND-1_FAMILY-88";Tend="1195";Tstart="1014";shortTE="F";uid="a8c5d9a7-97c5-4631-9ae4-425e97995f77"
NW_007377459.1	RepeatMasker	LTR/Gypsy	425327	425540	1860	-	.	ID="RND-1_FAMILY-232";Tend="1853";Tstart="1640";shortTE="F";uid="508e9ddf-4be9-435d-a4ae-d9e654e70cea"
NW_007377459.1	RepeatMasker	Unknown	186458	186891	2896	-	.	ID="RND-6_FAMILY-47864";Tend="1905";Tstart="1387";shortTE="F";uid="00fa59fa-50de-4643-90e3-5b3c68fc49d5"
NW_007377459.1	RepeatMasker	Unknown	43683	43985	1050	-	.	ID="RND-1_FAMILY-735";TEgroup="ctg_20%7CRND-1_FAMILY-735%7C1";Tend="1371";Tstart="1172";shortTE="F";uid="aebe9bc1-e931-48c8-ba46-a6d5b0125a28"
NW_007377459.1	RepeatMasker	RC/Helitron	118231	118371	408	-	.	ID="RND-1_FAMILY-670";Tend="1566";Tstart="1457";shortTE="F";uid="365d5ed5-c6d1-481b-a29a-1dcc9c0a5cee"
NW_007377459.1	RepeatMasker	Unknown	228604	228774	644	-	.	ID="RND-5_FAMILY-708";Tend="1460";Tstart="1285";shortTE="F";uid="789bcc22-c14e-46b6-8b0d-952cd17d5bf3"
NW_007377459.1	RepeatMasker	DNA/hAT-Charlie	299285	299560	2301	-	.	ID="RND-1_FAMILY-547";Tend="1254";Tstart="980";shortTE="F";uid="23c4e455-de9b-4169-b080-a7a008db6ff4"
NW_007377459.1	RepeatMasker	Unknown	456647	456917	1695	-	.	ID="RND-5_FAMILY-8766";Tend="1161";Tstart="898";shortTE="F";uid="1d54380e-6666-4057-a96e-e02d6a48c7a7"
NW_007377459.1	RepeatMasker	LTR/Gypsy	203456	203604	654	-	.	ID="RND-6_FAMILY-5186";Tend="1346";Tstart="1196";shortTE="F";uid="bcd7932c-2918-44a3-b235-f8af7a1ee7d8"
NW_007377459.1	RepeatMasker	LINE/RTE-BovB	49817	49941	883	-	.	ID="RND-6_FAMILY-4311";Tend="573";Tstart="440";shortTE="F";uid="17193dd7-1e3a-494a-a25b-8688eb3f6098"
NW_007377459.1	RepeatMasker	Unknown	265069	265264	1544	-	.	ID="RND-1_FAMILY-433";Tend="845";Tstart="651";shortTE="F";uid="2e3e9db8-156f-403f-8952-2ef80a97c1b7"
NW_007377459.1	RepeatMasker	Unknown	191020	191163	990	-	.	ID="RND-6_FAMILY-1592";Tend="657";Tstart="510";shortTE="F";uid="66264685-7244-4701-8bfd-85420606c264"
NW_007377459.1	RepeatMasker	Unknown	43486	43629	1090	-	.	ID="RND-1_FAMILY-301";Tend="1144";Tstart="1001";shortTE="F";uid="04d96b5c-34e3-41f5-95cb-b1ebec5c4b40"
NW_007377459.1	RepeatMasker	DNA/PIF-Harbinger	190043	190341	897	-	.	ID="RND-1_FAMILY-258";Tend="800";Tstart="516";shortTE="F";uid="a1d88115-53c9-45e6-a6e0-0c62bb077504"
NW_007377459.1	RepeatMasker	Unknown	482094	482207	708	-	.	ID="RND-1_FAMILY-24";Tend="1977";Tstart="1874";shortTE="F";uid="cac6ad88-8034-4fae-839f-3de69ba682b9"
NW_007377459.1	RepeatMasker	Unknown	3379	4218	3644	-	.	ID="RND-6_FAMILY-44247";Tend="1479";Tstart="677";shortTE="F";uid="1956822a-5f74-488e-b444-b2ba754c16f8"
NW_007377459.1	RepeatMasker	Unknown	434914	435040	604	-	.	ID="RND-5_FAMILY-2844";Tend="359";Tstart="243";shortTE="F";uid="4ad9f2ee-1c3c-45d7-9b78-bdc03d025a76"
NW_007377459.1	RepeatMasker	Unknown	343154	343346	1290	-	.	ID="RND-5_FAMILY-3298";Tend="1022";Tstart="848";shortTE="F";uid="6858f500-6f04-405d-900c-dd00ec3bef93"
NW_007377459.1	RepeatMasker	Unknown	323820	323963	558	-	.	ID="RND-1_FAMILY-70";Tend="1046";Tstart="908";shortTE="F";uid="1795eb95-4545-47c6-a661-ae5fd236b352"
NW_007377459.1	RepeatMasker	SINE/tRNA-RTE	476960	477248	2126	-	.	ID="RND-6_FAMILY-31686";Tend="1266";Tstart="980";shortTE="F";uid="64f7af5f-d782-40d1-8fd0-943d53317ca7"
NW_007377459.1	RepeatMasker	DNA/Academ-1	486824	487027	573	-	.	ID="RND-1_FAMILY-783";Tend="1453";Tstart="1266";shortTE="F";uid="c892935e-8f21-47eb-a2d3-5ddfe7785741"
NW_007377459.1	RepeatMasker	SINE/ID	477978	478154	1134	-	.	ID="RND-1_FAMILY-9";Tend="1000";Tstart="824";shortTE="F";uid="23a50083-5ad1-4932-8ce3-9f17c48f5475"
NW_007377459.1	RepeatMasker	Unknown	386735	386926	1588	-	.	ID="RND-5_FAMILY-3298";Tend="1119";Tstart="928";shortTE="F";uid="fce4ddda-a877-432b-a7b0-7344d802358c"
NW_007377459.1	RepeatMasker	Unknown	280631	280758	503	-	.	ID="RND-5_FAMILY-8446";Tend="416";Tstart="290";shortTE="F";uid="9b5b14d3-5ca1-4f38-8ce2-31c9597aa373"
NW_007377459.1	RepeatMasker	SINE/ID	294921	295125	1026	-	.	ID="RND-1_FAMILY-5";Tend="1751";Tstart="1538";shortTE="F";uid="f128fc98-8297-41c3-a606-c1be989ee69a"
NW_007377459.1	RepeatMasker	SINE/ID	211732	211899	487	-	.	ID="RND-1_FAMILY-3";Tend="1107";Tstart="917";shortTE="F";uid="35c9e54f-4750-4dc5-88d7-535cee9e1eca"
NW_007377459.1	RepeatMasker	Unknown	522566	522667	746	-	.	ID="RND-1_FAMILY-295";Tend="865";Tstart="761";shortTE="F";uid="486834f4-8ba6-4693-b983-d77d47ec9e3a"
NW_007377459.1	RepeatMasker	Unknown	216368	216540	466	-	.	ID="RND-6_FAMILY-10325";Tend="207";Tstart="50";shortTE="F";uid="4dcbf014-d69c-4f9c-b293-d31e3c52fb8b"
NW_007377459.1	RepeatMasker	SINE/tRNA-Core	500436	500641	1030	-	.	ID="RND-6_FAMILY-3547";Tend="1899";Tstart="1705";shortTE="F";uid="278d43f4-e28e-4d88-a8aa-daae30b1c1bf"
NW_007377459.1	RepeatMasker	SINE/tRNA-Meta	160514	160620	695	-	.	ID="RND-1_FAMILY-97";Tend="941";Tstart="835";shortTE="F";uid="a8b345e1-3e27-4039-9d1b-0e45a8ae5875"
NW_007377459.1	RepeatMasker	LINE/RTE-BovB	203690	203865	695	-	.	ID="RND-6_FAMILY-12150";Tend="842";Tstart="660";shortTE="F";uid="879b37f4-f202-4249-9b92-3a42b69c27a8"
NW_007377459.1	RepeatMasker	Unknown	58509	58706	1420	-	.	ID="RND-1_FAMILY-93";Tend="1409";Tstart="1212";shortTE="F";uid="a9328bee-fb06-4b42-8078-295e22d10014"
NW_007377459.1	RepeatMasker	LINE/RTE-BovB	225364	225553	1374	-	.	ID="RND-6_FAMILY-4311";Tend="607";Tstart="418";shortTE="F";uid="896cd40a-21f4-4af4-bf2d-ab8ff31fe03f"
NW_007377459.1	RepeatMasker	Unknown	455410	455616	1635	-	.	ID="RND-1_FAMILY-133";Tend="1103";Tstart="897";shortTE="F";uid="e16b9a67-b794-48d4-9654-6eb8c6bb952c"
NW_007377459.1	RepeatMasker	DNA/Maverick	235750	235924	1238	-	.	ID="RND-1_FAMILY-185";Tend="855";Tstart="677";shortTE="F";uid="2ba59c52-1aab-4352-94d6-156250e8a81e"
NW_007377459.1	RepeatMasker	Unknown	111308	111531	1512	-	.	ID="RND-1_FAMILY-106";Tend="1166";Tstart="942";shortTE="F";uid="673d35ec-0eba-4362-97d0-eedfe196b28c"
NW_007377459.1	RepeatMasker	LINE/RTE-BovB	477391	477630	1392	-	.	ID="RND-6_FAMILY-54328";Tend="1028";Tstart="790";shortTE="F";uid="5b612bf4-b300-4234-83a2-ffa06f673671"
NW_007377459.1	RepeatMasker	SINE/5S	396185	396291	521	-	.	ID="RND-1_FAMILY-103";Tend="783";Tstart="674";shortTE="F";uid="fd3c6b34-fc3f-4bba-8bac-f43142cab962"
NW_007377459.1	RepeatMasker	Unknown	250780	250891	414	-	.	ID="RND-5_FAMILY-8766";Tend="1168";Tstart="1048";shortTE="F";uid="229bbf5b-0416-4f7a-8ebe-587a54dce189"
NW_007377459.1	RepeatMasker	Unknown	430500	430655	998	-	.	ID="RND-1_FAMILY-227";Tend="1069";Tstart="914";shortTE="F";uid="c3722e30-8484-44ce-851a-d08a1969ecd1"
NW_007377459.1	RepeatMasker	Unknown	97817	97969	614	-	.	ID="RND-1_FAMILY-166";Tend="950";Tstart="812";shortTE="F";uid="93687374-f2b0-477f-86e5-686837088216"
NW_007377459.1	RepeatMasker	RC/Helitron	59483	59674	657	-	.	ID="RND-6_FAMILY-8282";Tend="998";Tstart="796";shortTE="F";uid="915c0c1c-edd7-4492-b975-c0787d3526ce"
NW_007377459.1	RepeatMasker	LTR	451763	451879	679	-	.	ID="RND-6_FAMILY-548";Tend="1076";Tstart="951";shortTE="F";uid="8a16891f-1f65-49f2-9c78-60b461b1a45b"
NW_007377459.1	RepeatMasker	DNA/hAT-Blackjack	398467	398622	857	-	.	ID="RND-1_FAMILY-66";Tend="882";Tstart="729";shortTE="F";uid="ba4ec436-538d-4440-994a-859e1d6513f9"
NW_007377459.1	RepeatMasker	Unknown	468227	468402	436	-	.	ID="RND-1_FAMILY-137";TEgroup="ctg_20%7CRND-1_FAMILY-137%7C1";Tend="864";Tstart="716";shortTE="T";uid="7068515b-7684-47a8-8d80-54f9db374445"
NW_007377459.1	RepeatMasker	SINE/tRNA-RTE	70701	70871	1474	-	.	ID="RND-6_FAMILY-31686";Tend="1163";Tstart="993";shortTE="F";uid="f0c88892-d142-4330-8c4b-123d22313f6b"
NW_007377459.1	RepeatMasker	Unknown	54260	54370	426	-	.	ID="RND-5_FAMILY-3298";Tend="991";Tstart="865";shortTE="F";uid="936eceab-8628-43fb-ab79-c7661b3204ce"
NW_007377459.1	RepeatMasker	Unknown	282862	283005	558	-	.	ID="RND-1_FAMILY-70";Tend="1046";Tstart="908";shortTE="F";uid="f0e8572b-1cb5-4198-bf4f-da57306187f6"
NW_007377459.1	RepeatMasker	Unknown	270100	270256	982	-	.	ID="RND-1_FAMILY-70";Tend="1045";Tstart="888";shortTE="F";uid="894fd7c3-2627-4596-9346-bd0be10defe7"
NW_007377459.1	RepeatMasker	Unknown	373564	373673	665	-	.	ID="RND-1_FAMILY-206";Tend="980";Tstart="879";shortTE="F";uid="cf60b4ed-83ce-427e-a9fb-ed3f7e7269cd"
NW_007377459.1	RepeatMasker	Unknown	230007	230127	705	-	.	ID="RND-1_FAMILY-358";Tend="842";Tstart="685";shortTE="F";uid="0b973082-47e6-45e6-8adc-07839118d5e2"
NW_007377459.1	RepeatMasker	LINE/RTE-BovB	114043	114216	749	-	.	ID="RND-6_FAMILY-4311";Tend="604";Tstart="431";shortTE="F";uid="2b591771-8079-4832-a056-0e791b001f18"
NW_007377459.1	RepeatMasker	SINE/tRNA-RTE	474731	474877	539	-	.	ID="RND-1_FAMILY-2";Tend="1671";Tstart="1516";shortTE="F";uid="cee7b25b-393a-4b83-bc81-d3984a60e229"
NW_007377459.1	RepeatMasker	DNA/Academ-1	491890	492071	516	-	.	ID="RND-1_FAMILY-783";Tend="1426";Tstart="1266";shortTE="F";uid="6674dc4d-5003-4d1e-8b93-0bd20544e125"
NW_007377459.1	RepeatMasker	Unknown	386469	386625	468	-	.	ID="RND-6_FAMILY-6012";Tend="1505";Tstart="1337";shortTE="F";uid="6c0d63be-f0ea-42c5-830c-9f7cf0eb01fd"
NW_007377459.1	RepeatMasker	SINE/tRNA-Deu	108583	108705	898	-	.	ID="RND-6_FAMILY-17372";Tend="1165";Tstart="1047";shortTE="F";uid="8e585599-b1a2-44aa-ae78-0682b35d1028"
NW_007377459.1	RepeatMasker	Unknown	397956	398365	3311	-	.	ID="RND-1_FAMILY-177";Tend="1713";Tstart="1304";shortTE="F";uid="7a78ea68-2c87-4b1b-b026-1b53869819c1"
NW_007377459.1	RepeatMasker	DNA/TcMar-Tc1	465013	465172	1044	-	.	ID="RND-1_FAMILY-453";Tend="807";Tstart="647";shortTE="F";uid="8e1d88e7-a0fd-44fb-aa03-68cff7c67085"
NW_007377459.1	RepeatMasker	Unknown	374012	374493	1256	-	.	ID="RND-5_FAMILY-3298";TEgroup="ctg_20%7CRND-5_FAMILY-3298%7C1";Tend="1119";Tstart="928";shortTE="F";uid="4220ff9a-a92d-4fbd-b102-a149b76e2bed"
NW_007377459.1	RepeatMasker	LINE/L1-Tx1	501138	501404	587	-	.	ID="RND-1_FAMILY-1";Tend="1902";Tstart="1591";shortTE="F";uid="b84bcbce-e422-478c-b274-c4bce16b338c"
NW_007377459.1	RepeatMasker	DNA/Maverick	142604	142739	468	-	.	ID="RND-1_FAMILY-185";Tend="796";Tstart="669";shortTE="F";uid="1af76eac-34d6-4fe3-befb-bb598ddcb7db"
NW_007377459.1	RepeatMasker	Unknown	284513	284656	558	-	.	ID="RND-1_FAMILY-70";Tend="1046";Tstart="908";shortTE="F";uid="7405ed72-e6cf-4d79-a527-188b7d444a9f"
NW_007377459.1	RepeatMasker	Unknown	54058	54197	1172	-	.	ID="RND-1_FAMILY-129";Tend="960";Tstart="821";shortTE="F";uid="51c69d34-fe08-412d-a817-15e1353d199b"
NW_007377459.1	RepeatMasker	Unknown	3255	3383	1172	-	.	ID="RND-1_FAMILY-195";Tend="1364";Tstart="1236";shortTE="F";uid="1aad398e-a42a-4068-9570-878f6babe0df"
NW_007377459.1	RepeatMasker	Unknown	479031	479229	1212	-	.	ID="RND-1_FAMILY-344";Tend="1536";Tstart="1338";shortTE="F";uid="9e34ca52-4388-46d1-994d-95421be8c53c"
NW_007377459.1	RepeatMasker	SINE/tRNA-Meta	151766	151879	686	-	.	ID="RND-1_FAMILY-97";Tend="973";Tstart="857";shortTE="F";uid="4c99d739-7a2e-4922-838e-6f14e755270a"
NW_007377459.1	RepeatMasker	Unknown	241594	241742	845	-	.	ID="RND-1_FAMILY-64";Tend="974";Tstart="831";shortTE="F";uid="c28d3daf-367d-4844-82b4-07404e5595c0"
NW_007377459.1	RepeatMasker	Unknown	199201	199416	533	-	.	ID="RND-6_FAMILY-2613";Tend="846";Tstart="605";shortTE="F";uid="34cded12-9eb7-4e08-80f2-0f522bcfbed9"
NW_007377459.1	RepeatMasker	SINE/tRNA-RTE	124259	124565	2503	-	.	ID="RND-1_FAMILY-111";Tend="1145";Tstart="835";shortTE="F";uid="86a1fee3-5be3-4530-8d9d-ad9a0cb1c351"
NW_007377459.1	RepeatMasker	LTR/Gypsy	493474	493697	630	-	.	ID="RND-1_FAMILY-60";Tend="1175";Tstart="985";shortTE="F";uid="8c491dce-9072-43f6-bc13-6a35813bbff4"
NW_007377459.1	RepeatMasker	DNA/hAT-Blackjack	31307	31410	849	-	.	ID="RND-1_FAMILY-83";Tend="903";Tstart="798";shortTE="F";uid="341dad0c-5b47-4f60-9149-5b0cc1346dcc"
NW_007377459.1	RepeatMasker	SINE/5S	432319	432659	731	-	.	ID="RND-1_FAMILY-103";TEgroup="ctg_20%7CRND-1_FAMILY-103%7C4";Tend="792";Tstart="651";shortTE="F";uid="48138b7f-6c77-48f1-87a7-e92f4f1abd1d"
NW_007377459.1	RepeatMasker	Satellite	278466	278778	518	-	.	ID="RND-1_FAMILY-51";TEgroup="ctg_20%7CRND-1_FAMILY-51%7C1";Tend="1033";Tstart="922";shortTE="F";uid="53d448dc-bdab-4b75-91e2-3296f5dbcedd"
NW_007377459.1	RepeatMasker	RC/Helitron	472867	473000	919	-	.	ID="RND-1_FAMILY-228";Tend="1733";Tstart="1599";shortTE="F";uid="4772f39d-8e53-4ac5-aac0-23f0f0741e56"
NW_007377459.1	RepeatMasker	Unknown	355165	355274	616	-	.	ID="RND-5_FAMILY-768";Tend="255";Tstart="145";shortTE="F";uid="c6de651e-cca5-476a-adee-12193a3a1423"
NW_007377459.1	RepeatMasker	Unknown	9961	10618	4999	-	.	ID="RND-1_FAMILY-94";Tend="1291";Tstart="650";shortTE="F";uid="1f051672-2d12-40ce-be3f-dbc7a65c007b"
NW_007377459.1	RepeatMasker	Unknown	456128	456281	925	-	.	ID="RND-1_FAMILY-65";Tend="1083";Tstart="921";shortTE="F";uid="dde71ec1-aeb7-4035-a492-87069797a7b7"
NW_007377459.1	RepeatMasker	Unknown	264121	264247	544	-	.	ID="RND-1_FAMILY-61";Tend="1044";Tstart="918";shortTE="F";uid="a8ffb7fd-4001-4815-b3fb-ae66b093e1f2"
NW_007377459.1	RepeatMasker	SINE/ID	481937	482093	759	-	.	ID="RND-1_FAMILY-16";Tend="1084";Tstart="987";shortTE="F";uid="fedd9059-96a1-46a1-97c8-10c263a1f781"
NW_007377459.1	RepeatMasker	Unknown	420780	421094	2583	-	.	ID="RND-1_FAMILY-136";Tend="1370";Tstart="1056";shortTE="F";uid="ed5540fa-14b1-4829-8ea9-e604ed28a203"
NW_007377459.1	RepeatMasker	Unknown	183645	183810	1113	-	.	ID="RND-1_FAMILY-473";Tend="1035";Tstart="873";shortTE="F";uid="cc5fabc0-0bb8-4f10-bde2-3a47274e3f76"
NW_007377459.1	RepeatMasker	SINE/5S	396740	396937	1051	-	.	ID="RND-1_FAMILY-103";Tend="893";Tstart="675";shortTE="F";uid="cc26a9fa-06b0-410d-82d5-62efb34131d7"
NW_007377459.1	RepeatMasker	Unknown	390742	390848	597	-	.	ID="RND-1_FAMILY-106";Tend="1141";Tstart="1034";shortTE="F";uid="e4e3844e-78d1-44d6-b0a6-49d2fa77c424"
NW_007377459.1	RepeatMasker	Unknown	102018	102168	1276	-	.	ID="RND-1_FAMILY-74";Tend="516";Tstart="366";shortTE="F";uid="a5933277-e722-423d-81ac-473c36bfabf9"
NW_007377459.1	RepeatMasker	RC/Helitron	472616	472768	577	-	.	ID="RND-1_FAMILY-305";Tend="943";Tstart="791";shortTE="F";uid="dd7f0974-bf09-42d8-ad36-2fd282ef6758"
NW_007377459.1	RepeatMasker	Unknown	341078	341185	661	-	.	ID="RND-1_FAMILY-206";Tend="976";Tstart="866";shortTE="F";uid="42ba6506-41ba-43dc-a058-b1b15518e8d0"
NW_007377459.1	RepeatMasker	Unknown	491203	491606	892	-	.	ID="RND-1_FAMILY-0";Tend="662";Tstart="339";shortTE="F";uid="b21c956b-7805-47c4-b7d5-27cb2481e7cf"
NW_007377459.1	RepeatMasker	Unknown	451461	451607	885	-	.	ID="RND-1_FAMILY-65";Tend="1129";Tstart="986";shortTE="F";uid="35e1fb0c-1f58-4d7b-adad-df27bef69873"
NW_007377459.1	RepeatMasker	Unknown	404423	404589	789	-	.	ID="RND-6_FAMILY-1666";Tend="967";Tstart="792";shortTE="F";uid="3c3715b2-057a-48d4-bb2f-1e64482929e5"
NW_007377459.1	RepeatMasker	LTR/Gypsy	208422	208570	654	-	.	ID="RND-6_FAMILY-5186";Tend="1346";Tstart="1196";shortTE="F";uid="367b4fcc-0839-43ec-be47-1d5e68d7082f"
NW_007377459.1	RepeatMasker	SINE/5S	226914	227015	444	-	.	ID="RND-1_FAMILY-103";Tend="759";Tstart="659";shortTE="F";uid="434bf1d5-213a-48c3-8b09-e25f0ab3413b"
NW_007377459.1	RepeatMasker	Unknown	160231	160380	687	-	.	ID="RND-6_FAMILY-10216";TEgroup="ctg_20%7CRND-6_FAMILY-10216%7C1";Tend="874";Tstart="673";shortTE="T";uid="de84b045-cedf-4692-aa57-3056dd8ea6f7"
NW_007377459.1	RepeatMasker	SINE/ID	401133	401321	1180	-	.	ID="RND-1_FAMILY-6";Tend="1309";Tstart="1106";shortTE="F";uid="ea80ee0e-7238-4d4d-a1be-565458fe0edc"
NW_007377459.1	RepeatMasker	Unknown	184841	184986	895	-	.	ID="RND-1_FAMILY-80";Tend="1035";Tstart="888";shortTE="F";uid="5842a28a-4592-44b5-944a-1366db10a389"
NW_007377459.1	RepeatMasker	SINE/tRNA-Deu	460132	460489	434	-	.	ID="RND-1_FAMILY-54";TEgroup="ctg_20%7CRND-1_FAMILY-54%7C1";Tend="1026";Tstart="883";shortTE="F";uid="88c4a629-fe10-4142-a06e-150358e74d93"
NW_007377459.1	RepeatMasker	Unknown	182521	182883	1396	-	.	ID="RND-6_FAMILY-62244";Tend="1113";Tstart="686";shortTE="F";uid="b85d07d3-55a0-43df-b47c-68b0c3fef6fa"
NW_007377459.1	RepeatMasker	LINE/RTE-BovB	128210	128369	1055	-	.	ID="RND-6_FAMILY-4311";Tend="605";Tstart="441";shortTE="F";uid="c9e9b312-b539-48b1-9633-a305eeaf050b"
NW_007377459.1	RepeatMasker	DNA/TcMar-Tc1	46586	46735	1074	-	.	ID="RND-1_FAMILY-366";Tend="962";Tstart="811";shortTE="F";uid="9c73f042-e38c-4562-900d-f832034df840"
NW_007377459.1	RepeatMasker	SINE/ID	483045	483192	930	-	.	ID="RND-1_FAMILY-28";Tend="1049";Tstart="900";shortTE="F";uid="de4d1b6e-5fc6-4081-a941-a0bcdd5d2a9f"
NW_007377459.1	RepeatMasker	SINE/ID	1482	1614	777	-	.	ID="RND-1_FAMILY-16";Tend="1078";Tstart="941";shortTE="F";uid="1a7c706f-1761-4ff2-9908-6cf910823611"
NW_007377459.1	RepeatMasker	SINE/tRNA-Core	436418	436775	2880	-	.	ID="RND-1_FAMILY-87";Tend="1708";Tstart="1355";shortTE="F";uid="892b9059-e2bb-429c-b663-18f8ea710879"
NW_007377459.1	RepeatMasker	Unknown	361864	362019	533	-	.	ID="RND-6_FAMILY-38859";Tend="994";Tstart="733";shortTE="F";uid="7fdcde94-7062-40b5-b62d-84597de58fd0"
NW_007377459.1	RepeatMasker	SINE/ID	478560	478715	935	-	.	ID="RND-1_FAMILY-16";Tend="1076";Tstart="910";shortTE="F";uid="26a7ba98-18aa-4391-a591-6f2f9231b221"
NW_007377459.1	RepeatMasker	DNA/hAT-Charlie	114584	114907	1808	-	.	ID="RND-1_FAMILY-495";Tend="1162";Tstart="819";shortTE="F";uid="24aa52e9-4deb-458d-899f-7b4ce3e7b074"
NW_007377459.1	RepeatMasker	LINE/RTE-BovB	48664	48782	442	-	.	ID="RND-6_FAMILY-4645";Tend="860";Tstart="709";shortTE="F";uid="957ba1e1-1e34-4515-83b5-2ca933c162c1"
NW_007377459.1	RepeatMasker	Unknown	292435	292578	853	-	.	ID="RND-1_FAMILY-133";Tend="1100";Tstart="936";shortTE="F";uid="e08c897e-ac0a-41fe-94fc-e3bb662f8a43"
NW_007377459.1	RepeatMasker	LINE/Dong-R4	57829	57930	787	-	.	ID="RND-6_FAMILY-9997";Tend="1738";Tstart="1635";shortTE="F";uid="7a67f8b2-c0a4-4894-9d1d-0e92ae316e26"
NW_007377459.1	RepeatMasker	Unknown	124076	124215	1063	-	.	ID="RND-1_FAMILY-295";Tend="901";Tstart="761";shortTE="F";uid="fbbcbcf0-9b4e-43a3-8a8f-3bffb64c2139"
NW_007377459.1	RepeatMasker	DNA/Academ-1	489802	490012	658	-	.	ID="RND-1_FAMILY-783";Tend="1453";Tstart="1260";shortTE="F";uid="b60e211c-7ff1-4f6a-b711-001e2075cbab"
NW_007377459.1	RepeatMasker	Unknown	478918	479027	887	-	.	ID="RND-1_FAMILY-65";Tend="1128";Tstart="1019";shortTE="F";uid="0a438678-d08a-46ff-9e4d-95f15930872a"
NW_007377459.1	RepeatMasker	Unknown	34633	34760	797	-	.	ID="RND-1_FAMILY-52";Tend="1052";Tstart="925";shortTE="F";uid="9ed083fa-89fb-4ee3-b0a6-8958065570ba"
NW_007377459.1	RepeatMasker	Unknown	1638	2080	4035	-	.	ID="RND-6_FAMILY-20204";Tend="1725";Tstart="1282";shortTE="F";uid="e350906a-6df5-4631-a720-b5b13af5f3c8"
NW_007377459.1	RepeatMasker	Unknown	475527	475677	561	-	.	ID="RND-1_FAMILY-410";Tend="1056";Tstart="897";shortTE="F";uid="a61ac9ee-f1ca-4c35-9233-1230b4d6e11e"
NW_007377459.1	RepeatMasker	LINE/L1	122597	122700	797	-	.	ID="RND-6_FAMILY-36073";Tend="746";Tstart="649";shortTE="F";uid="d317f911-707d-4b59-9c7c-15215175f66b"
NW_007377459.1	RepeatMasker	Unknown	52412	52611	528	-	.	ID="RND-6_FAMILY-9223";TEgroup="ctg_20%7CRND-6_FAMILY-9223%7C1";Tend="1090";Tstart="1008";shortTE="T";uid="0a15eaee-e3da-4633-a0fb-411a2f11c899"
NW_007377459.1	RepeatMasker	LTR/Gypsy	202919	203067	636	-	.	ID="RND-6_FAMILY-5186";Tend="1346";Tstart="1196";shortTE="F";uid="6201586c-b458-4f56-bc6f-d459e52c38a9"
NW_007377459.1	RepeatMasker	DNA/hAT-Charlie	420165	420428	2109	-	.	ID="RND-5_FAMILY-11038";Tend="1183";Tstart="927";shortTE="F";uid="3962c7db-e2e3-425c-a73c-8ae954d53ed2"
NW_007377459.1	RepeatMasker	SINE/tRNA-RTE	290814	291091	568	-	.	ID="RND-1_FAMILY-22";TEgroup="ctg_20%7CRND-1_FAMILY-22%7C1";Tend="1350";Tstart="1250";shortTE="F";uid="5fbf8163-6777-451c-84d7-cb88f1dffa81"
NW_007377459.1	RepeatMasker	LTR	145518	145729	1855	-	.	ID="RND-6_FAMILY-548";Tend="1176";Tstart="965";shortTE="F";uid="db82cb15-0018-4278-8ae1-befd1664430d"
NW_007377459.1	RepeatMasker	LINE/I	316748	317514	706	-	.	ID="RND-5_FAMILY-3161";TEgroup="ctg_20%7CRND-5_FAMILY-3161%7C1";Tend="1218";Tstart="152";shortTE="F";uid="107c97c8-f58d-4df7-9bfd-b277cb7975f1"
NW_007377459.1	RepeatMasker	Unknown	349325	349591	423	-	.	ID="RND-6_FAMILY-20003";Tend="1150";Tstart="893";shortTE="F";uid="e3f25390-89be-48ba-a409-d78840b70a16"
NW_007377459.1	RepeatMasker	Unknown	450905	451034	953	-	.	ID="RND-5_FAMILY-495";Tend="1141";Tstart="1010";shortTE="F";uid="66adce6e-99a6-4540-a94e-62843e20a295"
NW_007377459.1	RepeatMasker	Unknown	392202	392375	453	-	.	ID="RND-1_FAMILY-166";TEgroup="ctg_20%7CRND-1_FAMILY-166%7C1";Tend="931";Tstart="796";shortTE="T";uid="a47f94bd-d502-4978-ac95-130273637bde"
NW_007377459.1	RepeatMasker	Unknown	191574	191734	888	-	.	ID="RND-1_FAMILY-191";Tend="882";Tstart="730";shortTE="F";uid="7f9bdec0-5206-46de-86a7-55a97d6fd976"
NW_007377459.1	RepeatMasker	DNA/Sola-2	32065	33879	15832	-	.	ID="RND-1_FAMILY-50";Tend="2562";Tstart="748";shortTE="F";uid="bee2d4f8-d841-4ef7-97a8-a45ad8932ab1"
NW_007377639.1	RepeatMasker	DNA/Sola-2	131446	132161	3321	+	.	ID="RND-1_FAMILY-828";TEgroup="ctg_200%7CRND-1_FAMILY-828%7C2";Tend="1400";Tstart="675";shortTE="F";uid="ed93508b-8da1-4ca7-b86e-ec20f919aa26"
NW_007377639.1	RepeatMasker	LTR/Gypsy	39800	39949	760	+	.	ID="RND-6_FAMILY-7101";Tend="974";Tstart="816";shortTE="F";uid="158b9a4d-02bc-4ae0-a880-53447e04e406"
NW_007377639.1	RepeatMasker	DNA/Merlin	129276	129518	2091	+	.	ID="RND-5_FAMILY-1069";Tend="1275";Tstart="1032";shortTE="F";uid="378713ab-83db-4081-afc9-441e19c24cfa"
NW_007377639.1	RepeatMasker	RC/Helitron	272352	272494	992	+	.	ID="RND-6_FAMILY-3143";Tend="976";Tstart="834";shortTE="F";uid="d7cf0ae4-bb87-4119-9ffe-987696e15bac"
NW_007377639.1	RepeatMasker	LINE/RTE-BovB	138475	140300	836	+	.	ID="RND-6_FAMILY-7344";TEgroup="ctg_200%7CRND-6_FAMILY-7344%7C1";Tend="1723";Tstart="33";shortTE="F";uid="acbffd54-20bd-4030-9583-c84a8666d885"
NW_007377639.1	RepeatMasker	Unknown	25993	26312	2431	+	.	ID="RND-6_FAMILY-3775";Tend="597";Tstart="294";shortTE="F";uid="2fe10289-3a14-4e5e-9ca6-a065da9f36ec"
NW_007377639.1	RepeatMasker	SINE/tRNA-RTE	112928	113224	2602	+	.	ID="RND-6_FAMILY-31686";Tend="1270";Tstart="974";shortTE="F";uid="22dd87c6-c606-451a-88ae-91707782df4f"
NW_007377639.1	RepeatMasker	RC/Helitron	133153	133507	2574	+	.	ID="RND-1_FAMILY-437";Tend="1177";Tstart="825";shortTE="F";uid="0b579aa3-f05d-4c61-8e5f-cd16ed923b49"
NW_007377639.1	RepeatMasker	RC/Helitron	119907	120037	1096	+	.	ID="RND-1_FAMILY-548";Tend="851";Tstart="722";shortTE="F";uid="4263252b-f29d-4f30-a53d-7614db931896"
NW_007377639.1	RepeatMasker	Unknown	144836	145291	3304	+	.	ID="RND-1_FAMILY-733";Tend="934";Tstart="500";shortTE="F";uid="a11b5ff2-4134-4e8f-ad6b-e4991589cb4f"
NW_007377639.1	RepeatMasker	LTR/Copia	71418	71637	1811	+	.	ID="RND-6_FAMILY-6344";Tend="1087";Tstart="865";shortTE="F";uid="65615e6d-70f3-4be1-acd7-09d3499ca65f"
NW_007377639.1	RepeatMasker	SINE/5S	76825	76944	418	+	.	ID="RND-1_FAMILY-103";Tend="796";Tstart="668";shortTE="F";uid="2992c8f4-6ba4-4790-b274-0525d520abb5"
NW_007377639.1	RepeatMasker	DNA/Academ-1	265819	265954	625	+	.	ID="RND-4_FAMILY-425";Tend="3146";Tstart="3011";shortTE="F";uid="111fe0d7-a4bc-44fc-b54a-c7aeff5864c4"
NW_007377639.1	RepeatMasker	DNA/TcMar-Tc1	150023	150253	1580	+	.	ID="RND-1_FAMILY-627";Tend="1054";Tstart="826";shortTE="F";uid="c7b4d5d3-b91d-458c-a57f-7c0628d2185e"
NW_007377639.1	RepeatMasker	Unknown	237617	237722	730	+	.	ID="RND-5_FAMILY-221";Tend="1068";Tstart="966";shortTE="F";uid="cf46a104-a7a4-4e5b-806b-cd50bcc1e4ae"
NW_007377639.1	RepeatMasker	Unknown	120064	120240	1234	+	.	ID="RND-5_FAMILY-687";Tend="174";Tstart="1";shortTE="F";uid="52d6cd70-083b-4421-9f21-7cdd075ec8b2"
NW_007377639.1	RepeatMasker	DNA/Maverick	149370	149669	2348	+	.	ID="RND-1_FAMILY-84";Tend="1082";Tstart="785";shortTE="F";uid="332555bf-5592-48dd-9db8-e439b7304d1c"
NW_007377639.1	RepeatMasker	RC/Helitron	152602	153695	5760	+	.	ID="RND-1_FAMILY-202";Tend="1838";Tstart="875";shortTE="F";uid="13959d93-94f8-4751-8dc9-89db79d7cef7"
NW_007377639.1	RepeatMasker	Unknown	68908	69062	780	+	.	ID="RND-1_FAMILY-27";Tend="843";Tstart="696";shortTE="F";uid="e178768c-ce67-4cc7-8c84-0e3c4b8a8f30"
NW_007377639.1	RepeatMasker	LINE/L1	267109	267332	915	+	.	ID="RND-6_FAMILY-36073";Tend="761";Tstart="556";shortTE="F";uid="ab855737-1fd1-4075-b7f1-352fd439e86d"
NW_007377639.1	RepeatMasker	Unknown	212447	212549	524	+	.	ID="RND-1_FAMILY-70";Tend="1046";Tstart="931";shortTE="F";uid="aa927b98-afcb-4fee-9547-272f3e9fe469"
NW_007377639.1	RepeatMasker	Unknown	125582	125813	1700	+	.	ID="RND-6_FAMILY-35191";Tend="808";Tstart="586";shortTE="F";uid="36185441-0cb4-45de-9a81-61bc2e96ccb6"
NW_007377639.1	RepeatMasker	DNA	169173	169376	756	+	.	ID="RND-6_FAMILY-33607";Tend="772";Tstart="573";shortTE="F";uid="0061a93b-382e-4712-9f60-0d078190a1d8"
NW_007377639.1	RepeatMasker	Unknown	146505	146836	483	+	.	ID="RND-1_FAMILY-733";TEgroup="ctg_200%7CRND-1_FAMILY-733%7C1";Tend="1443";Tstart="923";shortTE="T";uid="84a70ae7-fdc4-43b0-b60b-acf4774899c6"
NW_007377639.1	RepeatMasker	Unknown	59378	59531	982	+	.	ID="RND-1_FAMILY-27";Tend="844";Tstart="688";shortTE="F";uid="eca9cd5e-8384-4cdb-8ee7-2d57445c3829"
NW_007377639.1	RepeatMasker	SINE/5S	89003	89127	690	+	.	ID="RND-1_FAMILY-103";Tend="805";Tstart="680";shortTE="F";uid="69e95793-6a15-4ccc-85b1-729cbdb39ad7"
NW_007377639.1	RepeatMasker	Unknown	123403	123703	2440	+	.	ID="RND-1_FAMILY-190";Tend="999";Tstart="697";shortTE="F";uid="0a99968d-a00d-4bc9-a2ce-b629db04dc67"
NW_007377639.1	RepeatMasker	Unknown	116821	116995	1151	+	.	ID="RND-6_FAMILY-44247";Tend="838";Tstart="675";shortTE="F";uid="eb3b2141-49a4-42d7-83c5-57c57abb9070"
NW_007377639.1	RepeatMasker	Unknown	121737	122028	2244	+	.	ID="RND-1_FAMILY-107";Tend="590";Tstart="299";shortTE="F";uid="1fb6ecef-087a-4299-9e7e-d6d0c1564d62"
NW_007377639.1	RepeatMasker	RC/Helitron	62038	62481	2934	+	.	ID="RND-1_FAMILY-277";Tend="1342";Tstart="842";shortTE="F";uid="2883f8de-127d-45fc-82cf-4d14aff1cb8b"
NW_007377639.1	RepeatMasker	Unknown	203042	203162	971	+	.	ID="RND-1_FAMILY-93";Tend="953";Tstart="833";shortTE="F";uid="470602d0-ac11-4980-b57f-1792fa93ae68"
NW_007377639.1	RepeatMasker	DNA/Maverick	63820	64098	632	+	.	ID="RND-1_FAMILY-185";TEgroup="ctg_200%7CRND-1_FAMILY-185%7C1";Tend="864";Tstart="678";shortTE="T";uid="34893f3b-5686-4773-b450-6e180b461626"
NW_007377639.1	RepeatMasker	LINE/I-Jockey	152155	152597	2921	+	.	ID="RND-5_FAMILY-1282";Tend="510";Tstart="94";shortTE="F";uid="3022a2e9-95d2-46ed-afd1-5caaad39ff4f"
NW_007377639.1	RepeatMasker	Unknown	126122	126390	2231	+	.	ID="RND-6_FAMILY-4643";Tend="792";Tstart="522";shortTE="F";uid="00c2ed13-1ff1-4dda-a71d-fcfb0bb67497"
NW_007377639.1	RepeatMasker	Unknown	235647	235835	816	+	.	ID="RND-6_FAMILY-6789";Tend="1127";Tstart="959";shortTE="F";uid="231f9ec2-be3b-4ed4-9a35-e9e8e86d8ab2"
NW_007377639.1	RepeatMasker	Unknown	171965	172294	2801	+	.	ID="RND-1_FAMILY-136";Tend="1197";Tstart="869";shortTE="F";uid="8c912727-52d6-4e51-a9f5-bd2c4e366f91"
NW_007377639.1	RepeatMasker	DNA/TcMar-Tc1	133688	133843	1158	+	.	ID="RND-1_FAMILY-519";Tend="1821";Tstart="1662";shortTE="F";uid="d7423577-f76a-46d8-b68c-cffcd8af2149"
NW_007377639.1	RepeatMasker	SINE/ID	10434	10605	988	+	.	ID="RND-1_FAMILY-4";Tend="945";Tstart="747";shortTE="F";uid="96a389f3-5f75-42d3-8fe0-730c74e348b2"
NW_007377639.1	RepeatMasker	DNA/Academ-1	121429	121592	468	+	.	ID="RND-5_FAMILY-5434";Tend="1199";Tstart="1038";shortTE="F";uid="d3619f9c-97db-4ebb-aeab-a9e01f32460c"
NW_007377639.1	RepeatMasker	Unknown	125951	126124	1380	+	.	ID="RND-1_FAMILY-850";Tend="1077";Tstart="917";shortTE="F";uid="5332fab7-c954-4084-b21f-e19a2bac3739"
NW_007377639.1	RepeatMasker	Unknown	113361	113532	1259	+	.	ID="RND-1_FAMILY-133";Tend="1105";Tstart="934";shortTE="F";uid="186ab196-f9ff-4dfa-a8f9-df0e44a75b26"
NW_007377639.1	RepeatMasker	Unknown	82147	82362	1526	+	.	ID="RND-1_FAMILY-131";Tend="638";Tstart="415";shortTE="F";uid="8358433c-31cb-482c-b007-434ebeacd5b6"
NW_007377639.1	RepeatMasker	SINE/5S	86653	86777	690	+	.	ID="RND-1_FAMILY-103";Tend="805";Tstart="680";shortTE="F";uid="1651cce0-8722-4b4c-b909-935687e6932f"
NW_007377639.1	RepeatMasker	SINE/tRNA-RTE	119701	119803	500	+	.	ID="RND-6_FAMILY-12848";Tend="1299";Tstart="1196";shortTE="F";uid="38e52af0-afdf-486f-beb9-af402685668f"
NW_007377639.1	RepeatMasker	Unknown	27411	27525	734	+	.	ID="RND-1_FAMILY-212";Tend="864";Tstart="740";shortTE="F";uid="1d380b89-a209-462f-91ef-f70ef507968a"
NW_007377639.1	RepeatMasker	Unknown	166252	166495	1459	+	.	ID="RND-6_FAMILY-3438";Tend="1214";Tstart="972";shortTE="F";uid="b75209db-a4fb-48d2-bfff-2b51b1a40195"
NW_007377639.1	RepeatMasker	DNA/Maverick	262859	263166	2065	+	.	ID="RND-1_FAMILY-84";Tend="1085";Tstart="786";shortTE="F";uid="45564d2c-5708-41c4-abac-a7f6ff0c0e30"
NW_007377639.1	RepeatMasker	LTR/Gypsy	76991	77380	832	+	.	ID="RND-6_FAMILY-7101";TEgroup="ctg_200%7CRND-6_FAMILY-7101%7C1";Tend="975";Tstart="818";shortTE="F";uid="03395570-9fcb-4865-94c3-f7b839aaf3c3"
NW_007377639.1	RepeatMasker	LTR	269794	269920	436	+	.	ID="RND-6_FAMILY-548";Tend="1075";Tstart="962";shortTE="F";uid="ed8f6641-4bb2-44df-9799-3fadf9b29d7e"
NW_007377639.1	RepeatMasker	LTR	265010	265136	436	+	.	ID="RND-6_FAMILY-548";Tend="1075";Tstart="962";shortTE="F";uid="d15d0c38-aadc-48df-ad27-1cb76c8f83ac"
NW_007377639.1	RepeatMasker	DNA/Maverick	65920	66130	1210	+	.	ID="RND-1_FAMILY-185";Tend="889";Tstart="683";shortTE="F";uid="5979983c-257c-405f-aea1-d74b33bf675a"
NW_007377639.1	RepeatMasker	DNA/Sola-2	242007	242517	4150	+	.	ID="RND-1_FAMILY-789";Tend="1211";Tstart="703";shortTE="F";uid="74ffddf7-9458-4949-b529-72845eef9dd7"
NW_007377639.1	RepeatMasker	DNA	66818	66919	696	+	.	ID="RND-1_FAMILY-23";Tend="1822";Tstart="1721";shortTE="F";uid="8b10770d-06db-4983-b9ab-fe4baa077aa2"
NW_007377639.1	RepeatMasker	Satellite	229311	229413	451	+	.	ID="RND-1_FAMILY-51";Tend="91";Tstart="1";shortTE="F";uid="f0411085-bc5c-4cb7-b8ab-b929e1bcd664"
NW_007377639.1	RepeatMasker	RC/Helitron	134559	134709	615	+	.	ID="RND-1_FAMILY-277";Tend="1292";Tstart="1148";shortTE="F";uid="343dd404-5be5-4849-863f-7ba3cedb43c9"
NW_007377639.1	RepeatMasker	Unknown	136644	136944	2655	+	.	ID="RND-1_FAMILY-301";Tend="1301";Tstart="1001";shortTE="F";uid="6fbeea2f-bf02-4f78-a688-3646b559e55d"
NW_007377639.1	RepeatMasker	DNA/hAT-Charlie	129543	129747	1643	+	.	ID="RND-1_FAMILY-419";Tend="1056";Tstart="857";shortTE="F";uid="26849c4d-0569-406f-820d-33653d2aecdf"
NW_007377639.1	RepeatMasker	Unknown	8954	9086	1166	+	.	ID="RND-4_FAMILY-343";Tend="729";Tstart="597";shortTE="F";uid="50d913db-2b22-4bc9-8982-6987ec448c49"
NW_007377639.1	RepeatMasker	LINE/I-Jockey	153694	154273	4677	+	.	ID="RND-5_FAMILY-1282";Tend="1093";Tstart="511";shortTE="F";uid="5fbe3085-1996-4110-836e-b89f38e81b2e"
NW_007377639.1	RepeatMasker	Unknown	238753	238998	1557	+	.	ID="RND-1_FAMILY-316";Tend="1769";Tstart="1522";shortTE="F";uid="dc74d6d5-135c-4e39-96b6-71e116b541d2"
NW_007377639.1	RepeatMasker	RC/Helitron	217684	217873	481	+	.	ID="RND-6_FAMILY-8282";Tend="1051";Tstart="862";shortTE="F";uid="626fbbe8-1be3-41d8-9dce-6cf9cca8162e"
NW_007377639.1	RepeatMasker	Unknown	234541	234647	580	+	.	ID="RND-6_FAMILY-6789";Tend="1070";Tstart="959";shortTE="F";uid="0ff7ac69-87e0-4c14-9580-fde0ad410fbf"
NW_007377639.1	RepeatMasker	SINE/tRNA-RTE	34668	34978	2660	+	.	ID="RND-1_FAMILY-111";Tend="1145";Tstart="835";shortTE="F";uid="29d9a914-eb2c-4767-aa6f-17d6d72c713c"
NW_007377639.1	RepeatMasker	Unknown	129006	129228	1381	+	.	ID="RND-5_FAMILY-3163";Tend="796";Tstart="584";shortTE="F";uid="b44b4555-6139-4d78-a31d-9ea44f02cafd"
NW_007377639.1	RepeatMasker	Unknown	129902	130064	1135	+	.	ID="RND-6_FAMILY-37653";Tend="877";Tstart="711";shortTE="F";uid="5270439d-44e3-4ed1-bdd3-96b9022f2cd3"
NW_007377639.1	RepeatMasker	Unknown	74996	75180	1310	+	.	ID="RND-1_FAMILY-131";Tend="1047";Tstart="867";shortTE="F";uid="3f0f5bc0-2b53-4ce5-9a7a-4ac98f325943"
NW_007377639.1	RepeatMasker	Unknown	67946	68251	946	+	.	ID="RND-1_FAMILY-168";Tend="922";Tstart="452";shortTE="F";uid="d7879463-462d-4988-ae77-58a97443854b"
NW_007377639.1	RepeatMasker	SINE/tRNA-RTE	122772	122978	1314	+	.	ID="RND-5_FAMILY-620";Tend="1203";Tstart="1000";shortTE="F";uid="92684b76-b854-4ac9-9214-e35289619fd4"
NW_007377639.1	RepeatMasker	DNA/Sola-2	115307	116372	1246	+	.	ID="RND-1_FAMILY-828";TEgroup="ctg_200%7CRND-1_FAMILY-828%7C1";Tend="966";Tstart="401";shortTE="F";uid="9d0139a6-c528-4f1e-96bb-94eddd923267"
NW_007377639.1	RepeatMasker	SINE/tRNA-Deu	78378	78532	870	+	.	ID="RND-1_FAMILY-835";Tend="912";Tstart="715";shortTE="F";uid="4e6c04c1-0c04-458b-9428-b2dfa38338c1"
NW_007377639.1	RepeatMasker	Unknown	79454	80108	4591	+	.	ID="RND-5_FAMILY-2144";Tend="1540";Tstart="903";shortTE="F";uid="e1f0cd11-16ff-4a05-a293-7b90c51319a0"
NW_007377639.1	RepeatMasker	Unknown	112283	112832	4822	+	.	ID="RND-6_FAMILY-2666";Tend="1209";Tstart="662";shortTE="F";uid="f3ea4fa3-5f65-42c2-8c05-be3498da79b8"
NW_007377639.1	RepeatMasker	Unknown	114834	115230	2984	+	.	ID="RND-6_FAMILY-44247";Tend="1074";Tstart="674";shortTE="F";uid="e814f284-d946-42da-ae5d-23456bc30527"
NW_007377639.1	RepeatMasker	Unknown	58910	59242	2575	+	.	ID="RND-1_FAMILY-177";Tend="1510";Tstart="1174";shortTE="F";uid="c422c98e-42c1-4657-a606-d469d0817154"
NW_007377639.1	RepeatMasker	Unknown	124128	124757	2949	+	.	ID="RND-5_FAMILY-3169";Tend="1367";Tstart="746";shortTE="F";uid="77be3b2b-1582-4ec5-9753-936f381e447c"
NW_007377639.1	RepeatMasker	Satellite	90881	91076	873	+	.	ID="RND-1_FAMILY-51";Tend="967";Tstart="794";shortTE="F";uid="4bf94042-bb9d-4bcc-a6a1-47481ba7a796"
NW_007377639.1	RepeatMasker	Unknown	192491	192720	984	+	.	ID="RND-6_FAMILY-1666";Tend="1023";Tstart="791";shortTE="F";uid="4504eb07-0fb3-4b88-8446-cf996388a441"
NW_007377639.1	RepeatMasker	Unknown	65194	65348	780	+	.	ID="RND-1_FAMILY-27";Tend="843";Tstart="696";shortTE="F";uid="c95b7b36-6896-43d3-ae04-6cf6f47992eb"
NW_007377639.1	RepeatMasker	DNA/hAT-Charlie	135080	135186	580	+	.	ID="RND-5_FAMILY-138";Tend="1016";Tstart="914";shortTE="F";uid="3d1bd0d5-cf83-4c1a-a610-037af6184649"
NW_007377639.1	RepeatMasker	Unknown	72922	73525	4800	+	.	ID="RND-1_FAMILY-658";Tend="1035";Tstart="451";shortTE="F";uid="8bf8bda5-e5ac-4dc2-82c9-9c4803f81b4d"
NW_007377639.1	RepeatMasker	LINE/L1	169418	169564	909	+	.	ID="RND-6_FAMILY-36073";Tend="739";Tstart="597";shortTE="F";uid="842d1e78-bb6d-48d3-9730-23cd87b872af"
NW_007377639.1	RepeatMasker	Unknown	127360	127710	2933	+	.	ID="RND-6_FAMILY-3129";Tend="1908";Tstart="1558";shortTE="F";uid="6aa05a94-7916-43fb-a261-4d4800085e55"
NW_007377639.1	RepeatMasker	Unknown	95006	95196	1280	-	.	ID="RND-6_FAMILY-21663";Tend="355";Tstart="175";shortTE="F";uid="e0aaf8d3-aaa6-4b3e-bf91-f2d1c23050f1"
NW_007377639.1	RepeatMasker	Unknown	168846	169353	4342	-	.	ID="RND-1_FAMILY-136";Tend="1376";Tstart="869";shortTE="F";uid="82508f71-0d31-4391-8d92-e2367b045dba"
NW_007377639.1	RepeatMasker	Unknown	140436	140677	1485	-	.	ID="RND-6_FAMILY-4895";Tend="424";Tstart="206";shortTE="F";uid="0198ce6e-d8dd-42f6-ac1c-df34ffaab4f9"
NW_007377639.1	RepeatMasker	Unknown	90043	90546	3982	-	.	ID="RND-5_FAMILY-2144";Tend="1529";Tstart="1018";shortTE="F";uid="2bc8e434-5aac-482c-a09e-5785af3b61a3"
NW_007377639.1	RepeatMasker	Unknown	126421	126628	1556	-	.	ID="RND-6_FAMILY-35191";Tend="568";Tstart="361";shortTE="F";uid="2af50a1e-1b27-4fec-8094-11654bda2a46"
NW_007377639.1	RepeatMasker	Unknown	148588	149280	5043	-	.	ID="RND-1_FAMILY-318";Tend="1042";Tstart="367";shortTE="F";uid="fc509bc7-daed-4a3d-8bbd-0f63447f43b7"
NW_007377639.1	RepeatMasker	SINE/ID	67297	67434	1038	-	.	ID="RND-1_FAMILY-16";Tend="1072";Tstart="935";shortTE="F";uid="648f0ce7-9c29-45bc-b8c4-bf461b1da3af"
NW_007377639.1	RepeatMasker	LINE/RTE-BovB	146972	147245	530	-	.	ID="RTE-33_LMI";Tend="2943";Tstart="2678";shortTE="F";uid="ce205079-701e-468f-a7e4-bfffca94c768"
NW_007377639.1	RepeatMasker	DNA/Sola-2	277141	277528	3036	-	.	ID="RND-1_FAMILY-95";Tend="1192";Tstart="813";shortTE="F";uid="abd10caf-8e8f-406b-83fc-6bb6f37823be"
NW_007377639.1	RepeatMasker	Unknown	166310	166579	1487	-	.	ID="RND-1_FAMILY-96";Tend="1106";Tstart="837";shortTE="F";uid="0fa6e8a7-f853-4d2c-a3b0-69b51b6e9c7b"
NW_007377639.1	RepeatMasker	Unknown	126653	127015	2961	-	.	ID="RND-5_FAMILY-1991";Tend="1174";Tstart="800";shortTE="F";uid="f9943ccf-7d60-45cb-b821-e230def3007b"
NW_007377639.1	RepeatMasker	Unknown	179123	179223	570	-	.	ID="RND-6_FAMILY-17515";Tend="257";Tstart="161";shortTE="F";uid="535fa9fa-70fe-469d-9090-261f68e3ed38"
NW_007377639.1	RepeatMasker	DNA/hAT-Charlie	135562	135828	1049	-	.	ID="RND-1_FAMILY-583";TEgroup="ctg_200%7CRND-1_FAMILY-583%7C1";Tend="1044";Tstart="739";shortTE="F";uid="ecf97df9-10fc-4c12-ac60-c06000f32830"
NW_007377639.1	RepeatMasker	Unknown	237721	238528	6629	-	.	ID="RND-1_FAMILY-462";Tend="1724";Tstart="902";shortTE="F";uid="de8d6fc8-20bf-4523-aff0-c683f3d39470"
NW_007377639.1	RepeatMasker	LINE/CR1	143187	143908	845	-	.	ID="RND-6_FAMILY-7184";Tend="1279";Tstart="492";shortTE="F";uid="304f29b6-1a15-4b1c-83e2-ca2b58431e6a"
NW_007377639.1	RepeatMasker	RC/Helitron	76425	76743	815	-	.	ID="RND-1_FAMILY-442";TEgroup="ctg_200%7CRND-1_FAMILY-442%7C1";Tend="1843";Tstart="1734";shortTE="F";uid="6fc3d6f1-4a78-42bc-97e0-a64d58d3954a"
NW_007377639.1	RepeatMasker	Unknown	99622	99902	2106	-	.	ID="RND-1_FAMILY-176";Tend="1091";Tstart="811";shortTE="F";uid="d21ab21b-8382-44af-8bab-a85bbff13e6c"
NW_007377639.1	RepeatMasker	Unknown	114513	114841	2829	-	.	ID="RND-1_FAMILY-850";Tend="1634";Tstart="1306";shortTE="F";uid="164dcabb-3945-41e7-85c9-d35e2fafd73c"
NW_007377639.1	RepeatMasker	LINE/L1-Tx1	199020	199125	831	-	.	ID="RND-4_FAMILY-112";Tend="1791";Tstart="1688";shortTE="F";uid="f77332ce-0f82-4bc3-8f21-5a3967534889"
NW_007377639.1	RepeatMasker	Unknown	97354	98084	6322	-	.	ID="RND-1_FAMILY-803";Tend="1608";Tstart="874";shortTE="F";uid="61c7ba52-2aae-4698-bb33-561f36ef1b44"
NW_007377639.1	RepeatMasker	RC/Helitron	93800	94481	3082	-	.	ID="RND-1_FAMILY-199";TEgroup="ctg_200%7CRND-1_FAMILY-199%7C1";Tend="1315";Tstart="697";shortTE="F";uid="5db21662-84b7-4a10-a229-124f9fec75f7"
NW_007377639.1	RepeatMasker	Unknown	99171	99624	1025	-	.	ID="RND-1_FAMILY-176";TEgroup="ctg_200%7CRND-1_FAMILY-176%7C1";Tend="1643";Tstart="999";shortTE="F";uid="5d9b8073-6bd5-4c4b-b29f-cce9fb310dc6"
NW_007377639.1	RepeatMasker	Unknown	87693	87977	2381	-	.	ID="RND-1_FAMILY-131";Tend="1185";Tstart="902";shortTE="F";uid="f957a547-4662-4871-b6a7-78efad991805"
NW_007377639.1	RepeatMasker	Unknown	124755	124898	638	-	.	ID="RND-1_FAMILY-157";Tend="1594";Tstart="1446";shortTE="F";uid="8cfd27e8-890e-4dc1-8c95-a93cce823eab"
NW_007377639.1	RepeatMasker	Unknown	142080	143163	3850	-	.	ID="RND-1_FAMILY-155";Tend="1550";Tstart="754";shortTE="F";uid="91a4401e-b1bd-4384-aaea-b9430bab984a"
NW_007377639.1	RepeatMasker	Unknown	94541	94835	1339	-	.	ID="RND-1_FAMILY-429";Tend="225";Tstart="1";shortTE="F";uid="ce9d42d7-7824-41ec-a3ed-0c87f76a714a"
NW_007377639.1	RepeatMasker	Unknown	136275	136565	2227	-	.	ID="RND-1_FAMILY-524";Tend="1239";Tstart="949";shortTE="F";uid="a56b18cc-0c4d-40f3-aba9-3d9b5f515c90"
NW_007377639.1	RepeatMasker	RC/Helitron	113224	113333	972	-	.	ID="RND-1_FAMILY-228";Tend="1103";Tstart="994";shortTE="F";uid="97e6a6cb-1cb6-4767-b7b0-64b517ccb6b0"
NW_007377639.1	RepeatMasker	Unknown	26302	26670	2887	-	.	ID="RND-6_FAMILY-62244";Tend="1057";Tstart="689";shortTE="F";uid="1e58f4d3-739c-428c-9b0c-1803358011db"
NW_007377639.1	RepeatMasker	DNA/Maverick	57520	57681	1215	-	.	ID="RND-1_FAMILY-185";Tend="837";Tstart="677";shortTE="F";uid="acce3f71-d1c9-4e28-b183-fdc3d47777fa"
NW_007377639.1	RepeatMasker	DNA/hAT-Blackjack	151559	151777	1866	-	.	ID="RND-5_FAMILY-4049";Tend="1042";Tstart="824";shortTE="F";uid="cfbdf56e-d821-4e44-9b28-0e4c85658d66"
NW_007377639.1	RepeatMasker	DNA/Maverick	63322	63483	1215	-	.	ID="RND-1_FAMILY-185";Tend="837";Tstart="677";shortTE="F";uid="97695daf-b293-4044-bdd1-96a51263033f"
NW_007377639.1	RepeatMasker	Unknown	127123	127374	1580	-	.	ID="RND-5_FAMILY-3163";Tend="821";Tstart="579";shortTE="F";uid="b62ded01-5419-4fac-9fbc-b6c9b0e59ff5"
NW_007377639.1	RepeatMasker	DNA/Academ-1	257153	257750	5460	-	.	ID="RND-6_FAMILY-15514";Tend="1367";Tstart="770";shortTE="F";uid="628d14e8-caab-4113-8e0c-9d42320edb7c"
NW_007377639.1	RepeatMasker	Unknown	65205	65366	498	-	.	ID="RND-5_FAMILY-708";Tend="668";Tstart="535";shortTE="F";uid="90382aba-8209-440f-bc5c-8676085776f8"
NW_007377639.1	RepeatMasker	SINE/tRNA-Deu	157384	157513	466	-	.	ID="RND-1_FAMILY-54";Tend="1021";Tstart="891";shortTE="F";uid="c35990b7-2ca4-4ed3-9436-a9d07533e3f1"
NW_007377639.1	RepeatMasker	SINE/tRNA-RTE	66536	66807	1688	-	.	ID="RND-1_FAMILY-100";Tend="1036";Tstart="740";shortTE="F";uid="b06ea9e8-fcac-4a7b-953c-4ef035694ff1"
NW_007377639.1	RepeatMasker	DNA	171942	172144	721	-	.	ID="RND-6_FAMILY-33607";Tend="772";Tstart="573";shortTE="F";uid="6e837bc3-7319-4739-9fa6-341062db34d9"
NW_007377639.1	RepeatMasker	Satellite	92117	92223	703	-	.	ID="RND-5_FAMILY-1961";Tend="1349";Tstart="1248";shortTE="F";uid="182e3326-3bda-45ed-84a5-89a557f07b39"
NW_007377639.1	RepeatMasker	DNA/Sola-2	274383	274589	1460	-	.	ID="RND-1_FAMILY-95";Tend="1433";Tstart="1176";shortTE="F";uid="0b637cca-8c4a-45e9-94e3-fc8fe229fdad"
NW_007377639.1	RepeatMasker	DNA/hAT-Charlie	132168	132519	413	-	.	ID="RND-1_FAMILY-419";TEgroup="ctg_200%7CRND-1_FAMILY-419%7C1";Tend="1337";Tstart="856";shortTE="T";uid="1cc22d3b-a6ca-4ecf-94dc-ab4c04e28996"
NW_007377639.1	RepeatMasker	RC/Helitron	26877	27069	1365	-	.	ID="RND-6_FAMILY-3143";Tend="1258";Tstart="1074";shortTE="F";uid="12965672-deaf-4da3-8cb4-5c27a5d0b97d"
NW_007377639.1	RepeatMasker	LTR	212181	212313	673	-	.	ID="RND-6_FAMILY-548";Tend="1163";Tstart="1020";shortTE="F";uid="507edf8f-6d77-4af6-b7cb-8a8aeff63781"
NW_007377639.1	RepeatMasker	Unknown	68919	69080	498	-	.	ID="RND-5_FAMILY-708";Tend="668";Tstart="535";shortTE="F";uid="d9d59019-2249-452e-9d54-7eab5076d1bd"
NW_007377639.1	RepeatMasker	SINE/ID	268887	269133	1689	-	.	ID="RND-1_FAMILY-10";Tend="958";Tstart="717";shortTE="F";uid="774303b8-3bd3-4e0d-9f30-fd853d4626ce"
NW_007377639.1	RepeatMasker	SINE/B4	36808	37000	446	-	.	ID="RND-5_FAMILY-761";Tend="908";Tstart="704";shortTE="F";uid="ab93b72e-e11c-4544-b980-b7b3abcd1cac"
NW_007377639.1	RepeatMasker	DNA/Maverick	40826	40929	427	-	.	ID="POLINTON-8_NVI";Tend="8186";Tstart="8080";shortTE="F";uid="14018d7b-8d29-4d5c-bcec-daec8edcf5d4"
NW_007377639.1	RepeatMasker	Satellite	121829	122186	2508	-	.	ID="RND-6_FAMILY-2981";Tend="1358";Tstart="976";shortTE="F";uid="d97739a8-3f7b-447c-8402-eccc2fbc44f2"
NW_007377639.1	RepeatMasker	Unknown	134247	134349	492	-	.	ID="RND-6_FAMILY-36436";Tend="1050";Tstart="948";shortTE="F";uid="2bf741fc-d0da-46e0-a5c1-3b90ddf0e800"
NW_007377639.1	RepeatMasker	Unknown	116996	117777	1097	-	.	ID="RND-1_FAMILY-155";TEgroup="ctg_200%7CRND-1_FAMILY-155%7C1";Tend="1222";Tstart="648";shortTE="F";uid="466788bf-f1fb-4d87-92ce-b0faf6babc96"
NW_007377639.1	RepeatMasker	LTR/Gypsy	54139	54305	1240	-	.	ID="RND-6_FAMILY-7101";Tend="976";Tstart="811";shortTE="F";uid="664840e1-714e-4486-879e-e1e8691791e5"
NW_007377639.1	RepeatMasker	DNA/TcMar-Fot1	117875	118012	408	-	.	ID="RND-6_FAMILY-17203";Tend="993";Tstart="857";shortTE="F";uid="e9479445-7a5f-4077-af32-2ccda24f7deb"
NW_007377639.1	RepeatMasker	Unknown	123705	124134	3069	-	.	ID="RND-5_FAMILY-2144";Tend="1381";Tstart="901";shortTE="F";uid="f085c0b0-5e81-4e4e-82c4-12014dce6c00"
NW_007377639.1	RepeatMasker	Unknown	69900	70196	2300	-	.	ID="RND-1_FAMILY-106";Tend="1158";Tstart="863";shortTE="F";uid="6dc303f5-7057-4197-8f86-198b999d4d3a"
NW_007377639.1	RepeatMasker	Unknown	54209	54323	488	-	.	ID="RND-6_FAMILY-6349";Tend="1226";Tstart="1119";shortTE="F";uid="013c773a-fcd6-4f75-8626-68f4921481f3"
NW_007377639.1	RepeatMasker	LINE/RTE-BovB	145292	145597	800	-	.	ID="RTE-33_LMI";Tend="3294";Tstart="2989";shortTE="F";uid="a8996f4e-f6c9-4e98-a821-e2eb0993d3c8"
NW_007377639.1	RepeatMasker	Unknown	242311	242681	1314	-	.	ID="RND-6_FAMILY-44247";Tend="835";Tstart="281";shortTE="F";uid="87db0ae7-cbe3-450a-9a4c-b4cb87c76fae"
NW_007377639.1	RepeatMasker	LINE/L1	171754	171900	909	-	.	ID="RND-6_FAMILY-36073";Tend="739";Tstart="597";shortTE="F";uid="f7841294-e239-4b54-a19e-0049aaca898b"
NW_007377639.1	RepeatMasker	RC/Helitron	151104	151558	1532	-	.	ID="RND-1_FAMILY-308";TEgroup="ctg_200%7CRND-1_FAMILY-308%7C1";Tend="1983";Tstart="828";shortTE="F";uid="5037c3eb-54dc-49ae-abf1-c156772493e8"
NW_007377639.1	RepeatMasker	LINE/RTE-RTE	120939	121147	599	-	.	ID="RND-6_FAMILY-5897";TEgroup="ctg_200%7CRND-6_FAMILY-5897%7C1";Tend="1482";Tstart="1339";shortTE="T";uid="017b183e-89ac-4545-8c34-c755a919987d"
NW_007377639.1	RepeatMasker	Satellite	120242	120611	3120	-	.	ID="RND-6_FAMILY-2981";Tend="1342";Tstart="980";shortTE="F";uid="bb92cc24-24dc-45e0-a9a0-2965ee1bf357"
NW_007377639.1	RepeatMasker	RC/Helitron	113682	113984	1627	-	.	ID="RND-1_FAMILY-570";Tend="1178";Tstart="869";shortTE="F";uid="03b637f2-f70a-4a0c-8d54-43e02dfc5d76"
NW_007377639.1	RepeatMasker	LTR/Gypsy	60638	60804	1240	-	.	ID="RND-6_FAMILY-7101";Tend="976";Tstart="811";shortTE="F";uid="807124f5-aa57-42de-9cb4-1019db3827b7"
NW_007377639.1	RepeatMasker	Unknown	133872	134113	2191	-	.	ID="RND-6_FAMILY-1666";Tend="1086";Tstart="845";shortTE="F";uid="e844192b-00fc-4755-8435-adf347200aa0"
NW_007377639.1	RepeatMasker	SINE/tRNA-RTE	118153	118774	4159	-	.	ID="RND-6_FAMILY-12848";Tend="1307";Tstart="704";shortTE="F";uid="5f73195a-2fa7-4ffb-bbb0-3babded63bbd"
NW_007377639.1	RepeatMasker	DNA/Academ-1	122320	122581	1219	-	.	ID="RND-5_FAMILY-5434";Tend="1250";Tstart="1009";shortTE="F";uid="64bba688-b724-44fe-9968-091f2a2ec33b"
NW_007377639.1	RepeatMasker	Unknown	141053	141295	1289	-	.	ID="RND-1_FAMILY-168";Tend="921";Tstart="668";shortTE="F";uid="436c334c-1008-4930-a21f-e517da15299d"
NW_007377639.1	RepeatMasker	Unknown	272056	272166	487	-	.	ID="RND-5_FAMILY-1816";Tend="770";Tstart="661";shortTE="F";uid="6c53c6b8-d73d-4149-9084-fd11a22be840"
NW_007377639.1	RepeatMasker	DNA/PIF-Harbinger	136560	137029	631	-	.	ID="RND-1_FAMILY-258";TEgroup="ctg_200%7CRND-1_FAMILY-258%7C1";Tend="1322";Tstart="1020";shortTE="T";uid="c7e176fa-9aa0-488d-9a72-13089055911a"
NW_007377639.1	RepeatMasker	DNA/Sola-2	116376	116756	2701	-	.	ID="RND-1_FAMILY-789";Tend="1066";Tstart="690";shortTE="F";uid="e912a5e5-639a-4ffe-86a6-0dc8f066b2e4"
NW_007377639.1	RepeatMasker	Unknown	123259	123402	884	-	.	ID="RND-5_FAMILY-3169";Tend="1258";Tstart="1115";shortTE="F";uid="fb66e19c-1eb6-4239-a9c9-e465791c1f80"
NW_007377639.1	RepeatMasker	RC/Helitron	238592	238745	660	-	.	ID="RND-1_FAMILY-548";Tend="1256";Tstart="1081";shortTE="F";uid="69ff9936-6f32-4736-8f04-fd945b96f24b"
NW_007379439.1	RepeatMasker	DNA/hAT-Charlie	52220	52788	2546	+	.	ID="RND-1_FAMILY-792";Tend="1320";Tstart="783";shortTE="F";uid="b4c41668-1a16-406d-b484-c749dc48bf39"
NW_007379439.1	RepeatMasker	SINE/tRNA-RTE	42564	42664	658	+	.	ID="RND-1_FAMILY-111";Tend="909";Tstart="809";shortTE="F";uid="ac975d95-8f77-47f3-b643-36d64668aff5"
NW_007379439.1	RepeatMasker	Unknown	21564	21784	691	+	.	ID="RND-5_FAMILY-8766";Tend="1025";Tstart="768";shortTE="F";uid="8831ecbf-9571-4fb8-a232-eb500c268c13"
NW_007379439.1	RepeatMasker	Unknown	12807	12984	1319	+	.	ID="RND-1_FAMILY-82";Tend="414";Tstart="259";shortTE="F";uid="01b31188-0fd8-4666-a419-6b78e18deaea"
NW_007379439.1	RepeatMasker	Unknown	46359	46875	722	+	.	ID="RND-1_FAMILY-314";Tend="1709";Tstart="1334";shortTE="F";uid="ccaf91e1-b41d-48ec-804f-86d006c76118"
NW_007379439.1	RepeatMasker	RC/Helitron	51894	52085	1510	+	.	ID="RND-5_FAMILY-3149";Tend="1013";Tstart="826";shortTE="F";uid="0013ff1e-aa8f-4c32-9bd3-508abc58c0fa"
NW_007379439.1	RepeatMasker	Unknown	41736	41977	1027	+	.	ID="RND-6_FAMILY-1666";Tend="1025";Tstart="809";shortTE="F";uid="2972eeb1-5d42-4b34-975d-8cb7ab468f38"
NW_007379439.1	RepeatMasker	LTR/Gypsy	2478	2626	587	+	.	ID="RND-1_FAMILY-232";Tend="176";Tstart="35";shortTE="F";uid="c03dd05b-1e46-4d0e-ba4d-f7be5d5c6efa"
NW_007379439.1	RepeatMasker	Unknown	26397	26698	2561	+	.	ID="RND-1_FAMILY-195";Tend="1471";Tstart="1170";shortTE="F";uid="754c0411-d4f2-48d8-8097-2bd6c74242ef"
NW_007379439.1	RepeatMasker	Unknown	19280	19543	2051	+	.	ID="RND-6_FAMILY-562";Tend="936";Tstart="670";shortTE="F";uid="b8fcc8a1-cbf6-425f-9285-28bc29d2620a"
NW_007379439.1	RepeatMasker	Unknown	17698	17826	466	+	.	ID="RND-6_FAMILY-2666";Tend="1615";Tstart="1495";shortTE="F";uid="473dd58f-e4fb-462f-853e-270d355364d9"
NW_007379439.1	RepeatMasker	Unknown	10574	10691	571	+	.	ID="RND-6_FAMILY-55917";Tend="245";Tstart="134";shortTE="F";uid="9c37d03a-0acd-4f11-be14-510d51871dfd"
NW_007379439.1	RepeatMasker	Unknown	11559	11672	594	+	.	ID="RND-6_FAMILY-55917";Tend="246";Tstart="134";shortTE="F";uid="1c88a4c2-68dd-4343-b178-a46e6ac2a027"
NW_007379439.1	RepeatMasker	DNA/Maverick	20917	21396	735	+	.	ID="RND-6_FAMILY-12032";Tend="1017";Tstart="563";shortTE="F";uid="dc5fcf98-4160-4027-b3a4-3810c0ef9f1a"
NW_007379439.1	RepeatMasker	Unknown	4331	4529	1167	+	.	ID="RND-1_FAMILY-410";Tend="1059";Tstart="835";shortTE="F";uid="841dcfb7-cf78-4ba9-85a8-0ac120462230"
NW_007379439.1	RepeatMasker	Unknown	40951	41192	864	+	.	ID="RND-6_FAMILY-1666";Tend="1025";Tstart="809";shortTE="F";uid="1c89bb10-6826-48cf-a43c-51f98fef18ad"
NW_007379439.1	RepeatMasker	Satellite	23482	23634	815	+	.	ID="RND-1_FAMILY-51";Tend="1033";Tstart="885";shortTE="F";uid="e3b1b507-0bd9-4045-8017-00deb7d86d8b"
NW_007379439.1	RepeatMasker	DNA/hAT-Charlie	27093	27337	718	+	.	ID="RND-1_FAMILY-734";TEgroup="ctg_2000%7CRND-1_FAMILY-734%7C1";Tend="1035";Tstart="938";shortTE="T";uid="f418d677-ecd3-4e81-aae3-ddfdde9592ed"
NW_007379439.1	RepeatMasker	SINE/tRNA-RTE	12678	12823	588	+	.	ID="RND-1_FAMILY-22";Tend="845";Tstart="698";shortTE="F";uid="51f65a12-2394-4bd7-8d05-fa40211287db"
NW_007379439.1	RepeatMasker	RC/Helitron	1388	1635	2037	+	.	ID="RND-6_FAMILY-6592";Tend="1050";Tstart="808";shortTE="F";uid="b2246d1a-f740-4ce6-86e4-11a2c881d01b"
NW_007379439.1	RepeatMasker	Unknown	6414	6681	1936	+	.	ID="RND-1_FAMILY-94";Tend="905";Tstart="653";shortTE="F";uid="8b0a4e77-6758-4e8b-bc9d-50c9de3b476c"
NW_007379439.1	RepeatMasker	LINE/RTE-BovB	39282	39532	1489	+	.	ID="RND-6_FAMILY-4311";Tend="647";Tstart="399";shortTE="F";uid="05669be3-dc34-415a-ae74-4ad7369caf59"
NW_007379439.1	RepeatMasker	SINE/ID	47674	47828	801	+	.	ID="RND-6_FAMILY-766";Tend="1758";Tstart="1612";shortTE="F";uid="8beda41e-864e-47d1-ba54-27408a2733ad"
NW_007379439.1	RepeatMasker	Unknown	30760	30947	1410	+	.	ID="RND-6_FAMILY-4482";Tend="2352";Tstart="2161";shortTE="F";uid="68997d18-2cb9-460c-8f32-9336819844d0"
NW_007379439.1	RepeatMasker	LTR/Gypsy	18136	18236	477	-	.	ID="RND-1_FAMILY-60";Tend="1084";Tstart="985";shortTE="F";uid="1d1adce8-eb97-4d5b-b493-3f5fd03b1d11"
NW_007379439.1	RepeatMasker	DNA/hAT-Charlie	24744	24957	1792	-	.	ID="RND-1_FAMILY-547";Tend="1074";Tstart="864";shortTE="F";uid="b32f7794-e113-47cf-a7ec-98a2109faaf6"
NW_007379439.1	RepeatMasker	SINE/tRNA-RTE	31639	33306	14639	-	.	ID="RND-1_FAMILY-22";Tend="2322";Tstart="659";shortTE="F";uid="85ffa6f1-01a1-4f46-9b0a-4fa636f16a2b"
NW_007379439.1	RepeatMasker	SINE/ID	30485	30702	1167	-	.	ID="RND-1_FAMILY-6";Tend="1320";Tstart="1105";shortTE="F";uid="59bfb97a-0e1f-43f7-9f5e-7c33b0fd302c"
NW_007379439.1	RepeatMasker	Unknown	37530	37686	674	-	.	ID="RND-6_FAMILY-10216";TEgroup="ctg_2000%7CRND-6_FAMILY-10216%7C1";Tend="877";Tstart="762";shortTE="F";uid="134e1a5c-7997-4344-9f81-fe0f52a51ff2"
NW_007379439.1	RepeatMasker	Unknown	14896	15007	468	-	.	ID="RND-1_FAMILY-70";Tend="1031";Tstart="905";shortTE="F";uid="b355231f-4b62-4d17-b82f-62f996e1b93f"
NW_007379439.1	RepeatMasker	SINE/tRNA-RTE	51354	51681	2608	-	.	ID="RND-1_FAMILY-100";Tend="1042";Tstart="716";shortTE="F";uid="63144a00-0d01-4374-a6b7-2436a2432840"
NW_007379439.1	RepeatMasker	Unknown	35265	35455	1232	-	.	ID="RND-1_FAMILY-256";Tend="862";Tstart="665";shortTE="F";uid="5a22a8dc-8fa5-4e42-bb24-a9caa710d49b"
NW_007379439.1	RepeatMasker	Unknown	23875	24014	669	-	.	ID="RND-6_FAMILY-1666";Tend="961";Tstart="841";shortTE="F";uid="ddb8c82b-7e91-4f0f-bf53-62be6df833f6"
NW_007379439.1	RepeatMasker	LINE/L1-Tx1	43650	44096	3145	-	.	ID="RND-1_FAMILY-1";Tend="1812";Tstart="1372";shortTE="F";uid="aac4aeff-bd3d-496e-a183-e0a8fd6b2e0b"
NW_007379439.1	RepeatMasker	LINE/L1-Tx1	11505	11704	522	-	.	ID="RND-4_FAMILY-112";TEgroup="ctg_2000%7CRND-4_FAMILY-112%7C1";Tend="1851";Tstart="1664";shortTE="T";uid="a8739730-543a-4307-82e0-d58cdd32e854"
NW_007379439.1	RepeatMasker	Unknown	25886	26085	1480	-	.	ID="RND-1_FAMILY-256";Tend="862";Tstart="668";shortTE="F";uid="b5110b8a-b9d4-4469-802c-a94f895d2532"
NW_007379439.1	RepeatMasker	LTR/Gypsy	20357	20550	454	-	.	ID="RND-6_FAMILY-24921";Tend="1029";Tstart="857";shortTE="F";uid="1e972b6d-21e8-4f9e-b4f1-236b1adf3444"
NW_007379439.1	RepeatMasker	DNA/hAT-Charlie	18640	18910	2091	-	.	ID="RND-1_FAMILY-547";Tend="1259";Tstart="987";shortTE="F";uid="c72199f5-a62a-46d4-8a65-66ae6f26d7c5"
NW_007379439.1	RepeatMasker	SINE/5S	26175	26343	855	-	.	ID="RND-1_FAMILY-103";Tend="859";Tstart="693";shortTE="F";uid="0af4ec74-f36e-4d42-aa14-c694a484f5a3"
NW_007379439.1	RepeatMasker	SINE/5S	42178	42309	676	-	.	ID="RND-1_FAMILY-103";Tend="784";Tstart="660";shortTE="F";uid="0e63b06a-9abf-4513-abfd-2e8f39b9559e"
NW_007379439.1	RepeatMasker	Unknown	43626	43727	650	-	.	ID="RND-5_FAMILY-218";Tend="488";Tstart="387";shortTE="F";uid="55f22237-612f-4a84-9408-e5d14e6143eb"
NW_007379439.1	RepeatMasker	RC/Helitron	2	236	896	-	.	ID="RND-1_FAMILY-228";Tend="1150";Tstart="982";shortTE="F";uid="a414fd19-3dbd-446a-b2dc-d3bc4f621f36"
NW_007379439.1	RepeatMasker	LINE/L1-Tx1	2461	2603	837	-	.	ID="RND-1_FAMILY-1";Tend="1876";Tstart="1740";shortTE="F";uid="2fc9c445-a241-49dc-b2fd-2f60007cf4d5"
NW_007397440.1	RepeatMasker	Unknown	1	920	6495	+	.	ID="RND-1_FAMILY-618";Tend="911";Tstart="22";shortTE="F";uid="e7b5781e-0e57-4439-9845-8412059fefb1"
NW_007397441.1	RepeatMasker	RC/Helitron	482	629	746	+	.	ID="RND-6_FAMILY-8282";Tend="970";Tstart="811";shortTE="F";uid="9aedd823-5039-4c7a-97f9-7144dbe4dd32"
NW_007397441.1	RepeatMasker	DNA	158	357	1796	+	.	ID="RND-6_FAMILY-1029";Tend="927";Tstart="729";shortTE="F";uid="8002768e-9142-4717-8034-db56e5521bd7"
NW_007397443.1	RepeatMasker	SINE/5S	204	349	859	+	.	ID="RND-1_FAMILY-103";Tend="840";Tstart="704";shortTE="F";uid="5a8a4f80-1808-4dc3-9bc3-ee21a53d23b0"
NW_007397443.1	RepeatMasker	LINE/RTE-BovB	723	898	1217	-	.	ID="RND-6_FAMILY-4311";Tend="592";Tstart="416";shortTE="F";uid="ecf7a213-8255-40dd-9225-9981049fa001"
NW_007397444.1	RepeatMasker	SINE/ID	323	538	770	-	.	ID="RND-1_FAMILY-16";Tend="1083";Tstart="866";shortTE="F";uid="6d1b3323-eec7-4b59-89b7-0c5320031c61"
NW_007397445.1	RepeatMasker	DNA/Maverick	1	359	782	+	.	ID="RND-6_FAMILY-12032";Tend="1014";Tstart="607";shortTE="F";uid="88bb67b3-14d7-462f-bec4-6d3bb2d72b93"
NW_007397445.1	RepeatMasker	DNA	19	573	618	-	.	ID="RND-6_FAMILY-12086";Tend="1047";Tstart="477";shortTE="F";uid="25c6f445-2e3d-4e01-9313-f065f7fcd797"
NW_007397446.1	RepeatMasker	Unknown	238	786	698	+	.	ID="RND-1_FAMILY-0";Tend="851";Tstart="318";shortTE="F";uid="8d385326-0276-4b18-bd01-7da812cb43a0"
NW_007397448.1	RepeatMasker	Unknown	681	784	845	+	.	ID="RND-1_FAMILY-243";Tend="856";Tstart="752";shortTE="F";uid="3229fefb-8717-4211-a45c-6c873732c045"
NW_007397448.1	RepeatMasker	RC/Helitron	55	234	787	+	.	ID="RND-1_FAMILY-193";Tend="1120";Tstart="961";shortTE="F";uid="ad539815-a1dc-482d-836c-8bedb5ded2a3"
NW_007379440.1	RepeatMasker	Unknown	53634	53752	605	+	.	ID="RND-1_FAMILY-439";Tend="1068";Tstart="946";shortTE="F";uid="655fd4ff-77c5-4e20-be6f-923369c9c7e2"
NW_007379440.1	RepeatMasker	LINE/RTE-BovB	42308	42424	418	+	.	ID="RTE-36_LMI";Tend="2004";Tstart="1827";shortTE="F";uid="e1794c59-5133-4bce-b44b-f07e523360f6"
NW_007379440.1	RepeatMasker	Unknown	8709	8862	776	+	.	ID="RND-1_FAMILY-314";Tend="1142";Tstart="970";shortTE="F";uid="1552f5d9-a0ab-4cef-8a9e-5ffd1532c8b3"
NW_007379440.1	RepeatMasker	Unknown	8130	8340	1244	+	.	ID="RND-5_FAMILY-7578";Tend="1166";Tstart="969";shortTE="F";uid="9870efc6-066d-4e4e-b6e3-6481f076a009"
NW_007379440.1	RepeatMasker	DNA/PIF-Harbinger	3191	3725	3206	+	.	ID="RND-1_FAMILY-258";TEgroup="ctg_2001%7CRND-1_FAMILY-258%7C2";Tend="1461";Tstart="1019";shortTE="F";uid="bf4a9fbd-de39-4239-b543-a50551bef32d"
NW_007379440.1	RepeatMasker	Unknown	1953	2069	806	+	.	ID="RND-5_FAMILY-11547";Tend="1376";Tstart="1265";shortTE="F";uid="aae05e28-c71a-4320-bd97-00f1421a250a"
NW_007379440.1	RepeatMasker	DNA/Sola-2	116111	116257	998	+	.	ID="RND-1_FAMILY-95";Tend="1434";Tstart="1299";shortTE="F";uid="2e28f1a7-45e4-4ad3-b94e-294e500f21b0"
NW_007379440.1	RepeatMasker	DNA/TcMar-Tc1	11604	11761	1014	+	.	ID="RND-1_FAMILY-453";Tend="1273";Tstart="1104";shortTE="F";uid="19bb95a7-a80f-4b24-9032-242987c6c9e7"
NW_007379440.1	RepeatMasker	Unknown	37186	37327	769	+	.	ID="RND-1_FAMILY-65";Tend="1049";Tstart="903";shortTE="F";uid="166ce4ba-89b8-465d-a706-646a1fa64f8b"
NW_007379440.1	RepeatMasker	DNA/Sola-2	8861	8986	1027	+	.	ID="RND-1_FAMILY-95";Tend="1406";Tstart="1284";shortTE="F";uid="b65de7f1-5b86-4be5-86cf-4fb8b5b48325"
NW_007379440.1	RepeatMasker	DNA/hAT-Charlie	108215	108319	506	+	.	ID="RND-4_FAMILY-1112";Tend="1089";Tstart="971";shortTE="F";uid="6926ee51-0a20-46e7-bdad-93413556d6c0"
NW_007379440.1	RepeatMasker	Unknown	2477	2638	1395	+	.	ID="RND-1_FAMILY-301";Tend="1185";Tstart="1024";shortTE="F";uid="d6df1ec7-0d21-4393-a1b8-0dd490c1e1cd"
NW_007379440.1	RepeatMasker	SINE/B4	23097	23364	2351	+	.	ID="RND-2_FAMILY-91";Tend="1148";Tstart="882";shortTE="F";uid="48ded28d-2822-493b-9cd1-ede8f45fa34d"
NW_007379440.1	RepeatMasker	RC/Helitron	91855	92037	912	+	.	ID="RND-6_FAMILY-8282";Tend="1110";Tstart="879";shortTE="F";uid="0222c175-8c44-4ae0-bfc2-b00b78dfd889"
NW_007379440.1	RepeatMasker	DNA/hAT-Charlie	111261	111372	450	+	.	ID="RND-6_FAMILY-12929";Tend="840";Tstart="727";shortTE="F";uid="731e6f16-ca71-4867-975c-e5c38b0f0625"
NW_007379440.1	RepeatMasker	RC/Helitron	106144	106290	1224	+	.	ID="RND-1_FAMILY-560";Tend="1120";Tstart="963";shortTE="F";uid="ca13ce65-a814-4f45-82f3-2dafaab21f92"
NW_007379440.1	RepeatMasker	RC/Helitron	94702	94812	565	+	.	ID="RND-1_FAMILY-683";Tend="1539";Tstart="1429";shortTE="F";uid="be4a5635-79f3-45a5-a53d-1943cd215690"
NW_007379440.1	RepeatMasker	Unknown	52989	53107	605	+	.	ID="RND-1_FAMILY-439";Tend="1068";Tstart="946";shortTE="F";uid="d21367d5-15be-4d05-87f3-e3021a58a22b"
NW_007379440.1	RepeatMasker	Unknown	13757	14212	3866	+	.	ID="RND-6_FAMILY-12407";Tend="1284";Tstart="829";shortTE="F";uid="ed360c8c-7ce7-427c-9e15-ebf5729bfeac"
NW_007379440.1	RepeatMasker	LINE/RTE-BovB	40206	40637	775	+	.	ID="RTE-36_LMI";Tend="620";Tstart="154";shortTE="F";uid="31784bd5-21de-4799-880f-7399d926f8dc"
NW_007379440.1	RepeatMasker	DNA/MULE-MuDR	99044	99260	908	+	.	ID="RND-5_FAMILY-284";Tend="515";Tstart="343";shortTE="F";uid="a9b8be37-2a06-49e1-9238-8073bc6f73bd"
NW_007379440.1	RepeatMasker	RC/Helitron	1229	1367	539	+	.	ID="RND-1_FAMILY-228";Tend="641";Tstart="504";shortTE="F";uid="149128d8-a73e-4bbf-afb7-64a7e8581839"
NW_007379440.1	RepeatMasker	Unknown	9162	9716	4367	+	.	ID="RND-1_FAMILY-130";Tend="1579";Tstart="1010";shortTE="F";uid="798b8aff-d887-4372-8d66-2e428f888f20"
NW_007379440.1	RepeatMasker	SINE/tRNA-Meta	116844	116979	953	+	.	ID="RND-1_FAMILY-97";Tend="959";Tstart="835";shortTE="F";uid="b141ed86-2e6d-4725-98e6-46fc9fd35d05"
NW_007379440.1	RepeatMasker	Unknown	99430	99591	729	+	.	ID="RND-1_FAMILY-80";Tend="999";Tstart="847";shortTE="F";uid="a9dd5a2e-4346-45fd-9aa3-eac65075e103"
NW_007379440.1	RepeatMasker	Unknown	61415	61533	605	+	.	ID="RND-1_FAMILY-439";Tend="1068";Tstart="946";shortTE="F";uid="e0d47c26-c09a-4053-8d2c-9848f4e0ed36"
NW_007379440.1	RepeatMasker	DNA/TcMar-Tc1	36229	36403	594	+	.	ID="RND-1_FAMILY-519";Tend="1642";Tstart="1454";shortTE="F";uid="c04a1b5a-1dea-4223-b9fc-27d8334a4c33"
NW_007379440.1	RepeatMasker	DNA/PIF-Harbinger	717	1280	1611	+	.	ID="RND-1_FAMILY-258";TEgroup="ctg_2001%7CRND-1_FAMILY-258%7C1";Tend="1456";Tstart="1006";shortTE="F";uid="934aadf5-dbca-4b68-8b8f-6b2e9407bbb4"
NW_007379440.1	RepeatMasker	LINE/L2	24722	25400	656	+	.	ID="RND-6_FAMILY-1829";Tend="1160";Tstart="480";shortTE="F";uid="0dff820f-0042-47b3-973a-ca1c2ae3fafb"
NW_007379440.1	RepeatMasker	DNA/hAT-Charlie	111364	111468	506	+	.	ID="RND-4_FAMILY-1112";Tend="1089";Tstart="971";shortTE="F";uid="3dc558a4-a2e8-4036-936e-9abfa3713eec"
NW_007379440.1	RepeatMasker	Unknown	20198	20368	1085	+	.	ID="RND-6_FAMILY-14858";Tend="832";Tstart="662";shortTE="F";uid="f56585cb-5c26-40e2-b848-b4509346e5cc"
NW_007379440.1	RepeatMasker	RC/Helitron	109960	110566	4280	+	.	ID="RND-1_FAMILY-228";Tend="1556";Tstart="995";shortTE="F";uid="77a92197-7b71-4ffe-b101-884a2ba31c0a"
NW_007379440.1	RepeatMasker	Unknown	38949	39238	1073	+	.	ID="RND-6_FAMILY-25829";Tend="1157";Tstart="829";shortTE="F";uid="abed3696-64f7-42d7-abd5-214c094d73aa"
NW_007379440.1	RepeatMasker	LINE/RTE-BovB	42462	42994	817	+	.	ID="RTE-9_LMI";Tend="2496";Tstart="1923";shortTE="F";uid="0327b922-7275-4b54-8dd6-68f3379cc3f5"
NW_007379440.1	RepeatMasker	RC/Helitron	434	727	2399	+	.	ID="RND-1_FAMILY-202";Tend="1162";Tstart="873";shortTE="F";uid="83aa9918-da34-4ae9-bfcc-0e90a1c743a3"
NW_007379440.1	RepeatMasker	Unknown	16882	17169	1720	+	.	ID="RND-6_FAMILY-14858";Tend="904";Tstart="610";shortTE="F";uid="d5a44071-1e2e-44e1-a3ad-b446a2383d33"
NW_007379440.1	RepeatMasker	Unknown	102087	103855	15411	+	.	ID="RND-1_FAMILY-334";Tend="2539";Tstart="771";shortTE="F";uid="e1d8da56-42fb-47c7-80a2-c967ab7b2e12"
NW_007379440.1	RepeatMasker	Unknown	112225	112375	1001	+	.	ID="RND-1_FAMILY-52";Tend="1128";Tstart="973";shortTE="F";uid="451f7759-c9bc-40fc-8430-54b21e333e91"
NW_007379440.1	RepeatMasker	DNA/MULE-MuDR	104239	104419	1502	+	.	ID="RND-5_FAMILY-284";Tend="857";Tstart="681";shortTE="F";uid="4540a28d-c281-4a99-8bd0-e9e77e86d977"
NW_007379440.1	RepeatMasker	Unknown	99764	99955	974	+	.	ID="RND-1_FAMILY-80";Tend="1029";Tstart="847";shortTE="F";uid="39dda2aa-ff2d-4496-8d93-fca88cbb29c6"
NW_007379440.1	RepeatMasker	Unknown	27431	28008	2804	+	.	ID="RND-1_FAMILY-155";Tend="1726";Tstart="1175";shortTE="F";uid="bc92d796-c92d-42d2-b418-fb0b2d364dd7"
NW_007379440.1	RepeatMasker	Unknown	118396	118705	480	+	.	ID="RND-5_FAMILY-607";TEgroup="ctg_2001%7CRND-5_FAMILY-607%7C1";Tend="1703";Tstart="1025";shortTE="T";uid="b81ac281-484a-425e-bc71-877e968814fd"
NW_007379440.1	RepeatMasker	RC/Helitron	84163	84267	518	+	.	ID="RND-1_FAMILY-277";Tend="964";Tstart="851";shortTE="F";uid="658149dd-7151-4775-b4e3-57dcb720e3b4"
NW_007379440.1	RepeatMasker	DNA/hAT-Charlie	108112	108223	450	+	.	ID="RND-6_FAMILY-12929";Tend="840";Tstart="727";shortTE="F";uid="436377cf-2fd9-4021-8ae1-6bc83ad25c9d"
NW_007379440.1	RepeatMasker	LINE/L2	26741	27213	1694	+	.	ID="RND-6_FAMILY-6152";TEgroup="ctg_2001%7CRND-6_FAMILY-6152%7C1";Tend="1001";Tstart="27";shortTE="F";uid="2f68a930-9d1e-4ada-b027-c1b617fc6e68"
NW_007379440.1	RepeatMasker	RC/Helitron	82616	82786	752	+	.	ID="RND-1_FAMILY-683";Tend="1614";Tstart="1432";shortTE="F";uid="17c30b23-aae1-43ab-beff-a63dba0c5461"
NW_007379440.1	RepeatMasker	Unknown	66794	67217	1239	+	.	ID="RND-6_FAMILY-327";Tend="1341";Tstart="944";shortTE="F";uid="604738be-acd8-4b41-b795-8b28afdf0f48"
NW_007379440.1	RepeatMasker	LINE/RTE-BovB	63192	64948	1823	+	.	ID="RTE-33_LMI";Tend="2744";Tstart="993";shortTE="F";uid="4805489b-dc84-4a1f-a0d2-a42bacaf196a"
NW_007379440.1	RepeatMasker	LINE/CR1	100190	100592	494	+	.	ID="CR1-101_AAE";Tend="4014";Tstart="3688";shortTE="F";uid="71d5282e-5a9c-4dde-9a04-6c865c2f2f5b"
NW_007379440.1	RepeatMasker	DNA/Sola-2	18836	19013	429	+	.	ID="RND-1_FAMILY-789";Tend="973";Tstart="766";shortTE="F";uid="42537328-2ca4-4d71-b739-c9ea315af61d"
NW_007379440.1	RepeatMasker	DNA/Sola-2	98778	99052	1826	+	.	ID="RND-1_FAMILY-789";Tend="955";Tstart="695";shortTE="F";uid="ce68ec12-348e-411b-b4af-8caa9e448485"
NW_007379440.1	RepeatMasker	LINE/RTE-BovB	79857	81605	1754	+	.	ID="RTE-33_LMI";Tend="2915";Tstart="1167";shortTE="F";uid="5a3cca04-9ae5-4f9e-9817-8557f11cf177"
NW_007379440.1	RepeatMasker	DNA	88879	90816	14051	+	.	ID="RND-1_FAMILY-23";Tend="2376";Tstart="416";shortTE="F";uid="1375f34a-a970-48be-b6a8-731d39b4e477"
NW_007379440.1	RepeatMasker	Unknown	19203	19310	886	+	.	ID="RND-5_FAMILY-461";Tend="1130";Tstart="1020";shortTE="F";uid="3fb88f9f-a9c6-4f37-9045-282b50d91fca"
NW_007379440.1	RepeatMasker	LINE/RTE-BovB	73890	75234	1380	+	.	ID="RTE-33_LMI";Tend="2744";Tstart="1396";shortTE="F";uid="73272f02-0432-40fc-8afa-b50bf5b2090e"
NW_007379440.1	RepeatMasker	Unknown	19366	19552	835	+	.	ID="RND-6_FAMILY-14858";Tend="1057";Tstart="872";shortTE="F";uid="85e80266-421e-4fc0-87d0-864e3779f15c"
NW_007379440.1	RepeatMasker	SINE/tRNA-Meta	105172	105330	1169	+	.	ID="RND-1_FAMILY-97";Tend="982";Tstart="835";shortTE="F";uid="3ca9da34-010f-4412-b79e-4df3057df226"
NW_007379440.1	RepeatMasker	LINE/R1	92566	92970	407	+	.	ID="SARTTC3";Tend="4776";Tstart="4369";shortTE="F";uid="712321cb-2d4e-4ee1-8b1d-c96b91309dd5"
NW_007379440.1	RepeatMasker	DNA/TcMar-Tc1	39470	39644	594	+	.	ID="RND-1_FAMILY-519";Tend="1642";Tstart="1454";shortTE="F";uid="be274f79-91a4-430d-8e03-a1e282c4d1d9"
NW_007379440.1	RepeatMasker	Unknown	72788	73119	564	-	.	ID="RND-5_FAMILY-94";TEgroup="ctg_2001%7CRND-5_FAMILY-94%7C1";Tend="1393";Tstart="1187";shortTE="F";uid="31d16c68-6d4b-48a4-ae06-2926a441edd1"
NW_007379440.1	RepeatMasker	Unknown	29367	29535	884	-	.	ID="RND-5_FAMILY-3163";Tend="825";Tstart="674";shortTE="F";uid="95a93635-7bb8-4b24-ab6b-f39e4253c5c1"
NW_007379440.1	RepeatMasker	RC/Helitron	17762	17920	701	-	.	ID="RND-1_FAMILY-683";Tend="1621";Tstart="1467";shortTE="F";uid="4afe0a83-40bd-415e-a8bb-b1b04e33d5e0"
NW_007379440.1	RepeatMasker	SINE/tRNA-Core	11762	13671	7259	-	.	ID="RND-1_FAMILY-561";TEgroup="ctg_2001%7CRND-1_FAMILY-561%7C1";Tend="2189";Tstart="546";shortTE="F";uid="51c6dde5-dcd2-4d60-8c75-1160364b50f0"
NW_007379440.1	RepeatMasker	LINE/R1	2292	2476	1089	-	.	ID="RND-5_FAMILY-464";Tend="523";Tstart="310";shortTE="F";uid="237136d2-6b6b-4156-87c0-23ee3e2f0372"
NW_007379440.1	RepeatMasker	RC/Helitron	105735	105883	1261	-	.	ID="RND-6_FAMILY-24038";Tend="1067";Tstart="920";shortTE="F";uid="d80cfaa4-6602-48e1-90be-2ebd6b378a9d"
NW_007379440.1	RepeatMasker	DNA/Ginger-2	98351	98455	865	-	.	ID="RND-6_FAMILY-2938";Tend="299";Tstart="195";shortTE="F";uid="12c82590-9d64-47b6-92d0-fe13f315df64"
NW_007379440.1	RepeatMasker	DNA/TcMar-Tc1	24410	24520	729	-	.	ID="RND-1_FAMILY-366";Tend="1534";Tstart="1411";shortTE="F";uid="31bc6314-e0e2-428d-8300-d653402b19cf"
NW_007379440.1	RepeatMasker	Unknown	1367	1564	1436	-	.	ID="RND-1_FAMILY-658";Tend="636";Tstart="457";shortTE="F";uid="2695cfa5-6582-4ae5-af1a-3f6e47842f7b"
NW_007379440.1	RepeatMasker	RC/Helitron	105326	105481	1312	-	.	ID="RND-1_FAMILY-560";Tend="1459";Tstart="1304";shortTE="F";uid="af1a89af-ca51-4647-911f-3e8eeae89352"
NW_007379440.1	RepeatMasker	DNA/Ginger-2	97480	98142	4933	-	.	ID="RND-6_FAMILY-2938";Tend="989";Tstart="291";shortTE="F";uid="a179ec88-6ed4-4bcc-bd34-6feec1eefd7c"
NW_007379440.1	RepeatMasker	SINE/ID	98141	98351	1804	-	.	ID="RND-1_FAMILY-5";Tend="1749";Tstart="1538";shortTE="F";uid="0a475eeb-b3c6-405b-b0a0-bc8dacbe8830"
NW_007379440.1	RepeatMasker	LINE/RTE-BovB	6414	6937	1127	-	.	ID="RTE-3_MMA";Tend="2082";Tstart="1475";shortTE="F";uid="f3450c87-1298-46fe-aaf5-2d056b91b157"
NW_007379440.1	RepeatMasker	Unknown	6302	6448	653	-	.	ID="RND-5_FAMILY-2696";Tend="1007";Tstart="879";shortTE="F";uid="3120c5f5-e7ee-423c-a8f4-eb83a09a5838"
NW_007379440.1	RepeatMasker	Unknown	15871	16187	1136	-	.	ID="RND-6_FAMILY-62244";Tend="1050";Tstart="722";shortTE="F";uid="4c1f1244-8187-46b4-9337-57341559229e"
NW_007379440.1	RepeatMasker	Unknown	51494	51624	1099	-	.	ID="RND-6_FAMILY-13087";Tend="943";Tstart="813";shortTE="F";uid="56f94472-5890-40c5-93c0-68d9915d0a0d"
NW_007379440.1	RepeatMasker	Unknown	62951	63203	670	-	.	ID="RND-5_FAMILY-94";Tend="1393";Tstart="1187";shortTE="F";uid="2adb9eb2-3e06-4cb3-a3ea-ae8f9c4d1200"
NW_007379440.1	RepeatMasker	RC/Helitron	11324	11580	2239	-	.	ID="RND-1_FAMILY-228";Tend="1251";Tstart="995";shortTE="F";uid="e08167b9-4283-4d9c-a7ae-e73081ceda3c"
NW_007379440.1	RepeatMasker	DNA/TcMar-Tc1	105620	105734	648	-	.	ID="RND-1_FAMILY-627";Tend="1007";Tstart="893";shortTE="F";uid="06c6e5f9-3ecc-4efe-905e-51e671b287e5"
NW_007379440.1	RepeatMasker	Unknown	4286	4432	685	-	.	ID="RND-1_FAMILY-64";Tend="1510";Tstart="1407";shortTE="F";uid="acb665e9-fcea-4758-a69a-1fe959943957"
NW_007379440.1	RepeatMasker	DNA/Academ-1	28512	28926	2712	-	.	ID="RND-5_FAMILY-639";Tend="1280";Tstart="862";shortTE="F";uid="2be88bdd-4c53-4e46-8c33-ebc0bee0b93d"
NW_007379440.1	RepeatMasker	Unknown	44775	44926	438	-	.	ID="RND-1_FAMILY-195";TEgroup="ctg_2001%7CRND-1_FAMILY-195%7C1";Tend="1280";Tstart="1172";shortTE="T";uid="c630bbb3-7f10-4e3c-ba86-fe5e90f9e216"
NW_007379440.1	RepeatMasker	Unknown	62060	62380	605	-	.	ID="RND-1_FAMILY-439";TEgroup="ctg_2001%7CRND-1_FAMILY-439%7C1";Tend="1087";Tstart="926";shortTE="F";uid="aac8c410-92b4-444b-9704-346a44d72b80"
NW_007379440.1	RepeatMasker	RC/Helitron	119564	119776	1648	-	.	ID="RND-1_FAMILY-442";Tend="1843";Tstart="1634";shortTE="F";uid="22b0c5c3-55dd-4551-b014-862bf9508ffe"
NW_007379440.1	RepeatMasker	Unknown	101661	101773	508	-	.	ID="RND-1_FAMILY-334";Tend="2521";Tstart="2410";shortTE="F";uid="7100dd5c-f436-467f-9b13-fd22c385a4aa"
NW_007379440.1	RepeatMasker	Unknown	119781	119995	1689	-	.	ID="RND-1_FAMILY-800";Tend="1111";Tstart="898";shortTE="F";uid="3101eeda-0725-4fe0-8207-57189a6ad3db"
NW_007379440.1	RepeatMasker	DNA/Academ-1	116410	116581	724	-	.	ID="RND-5_FAMILY-639";Tend="663";Tstart="490";shortTE="F";uid="6a7bca01-9e48-41aa-88ec-c33079386603"
NW_007379440.1	RepeatMasker	Unknown	11073	11326	1771	-	.	ID="RND-6_FAMILY-141";Tend="954";Tstart="540";shortTE="F";uid="bd6a7d00-2ce1-4147-8a1d-55ac15d07962"
NW_007379440.1	RepeatMasker	RC/Helitron	45370	46179	4496	-	.	ID="RND-1_FAMILY-202";Tend="1662";Tstart="907";shortTE="F";uid="181b2006-0261-4580-95bc-eaf26be8060c"
NW_007379440.1	RepeatMasker	Unknown	11489	11595	850	-	.	ID="RND-1_FAMILY-344";Tend="1466";Tstart="1357";shortTE="F";uid="0be648e2-281c-4899-ab9c-a64da5c174ed"
NW_007379440.1	RepeatMasker	Unknown	10019	10262	1045	-	.	ID="RND-6_FAMILY-48653";Tend="1065";Tstart="769";shortTE="F";uid="6cf3a6c2-9a03-4dc8-bb86-8d4a9207a658"
NW_007379440.1	RepeatMasker	Unknown	6998	7120	674	-	.	ID="RND-1_FAMILY-65";Tend="1074";Tstart="938";shortTE="F";uid="6eb0280d-6525-4e50-97dd-108d5664d766"
NW_007379440.1	RepeatMasker	RC/Helitron	5734	5881	910	-	.	ID="RND-1_FAMILY-228";Tend="1378";Tstart="1236";shortTE="F";uid="79839e10-1609-4816-9427-386a9c1f16d2"
NW_007379440.1	RepeatMasker	Unknown	3846	4286	1543	-	.	ID="RND-6_FAMILY-7968";Tend="922";Tstart="544";shortTE="F";uid="6702741c-b64d-4780-bebd-c384a6db0248"
NW_007379440.1	RepeatMasker	Unknown	116256	116371	965	-	.	ID="RND-1_FAMILY-64";Tend="962";Tstart="851";shortTE="F";uid="973bcaee-2c1f-44b6-8b43-3f28bc1aa77b"
NW_007379440.1	RepeatMasker	Unknown	115833	116007	1525	-	.	ID="RND-5_FAMILY-607";Tend="1300";Tstart="1126";shortTE="F";uid="22f32b12-d4cb-4a86-abaa-e0e407b5394c"
NW_007379440.1	RepeatMasker	Unknown	104415	104730	2232	-	.	ID="RND-1_FAMILY-64";Tend="1166";Tstart="832";shortTE="F";uid="38af509d-46f5-4dd4-a66d-fc986415ef15"
NW_007379440.1	RepeatMasker	RC/Helitron	10261	10663	2450	-	.	ID="RND-1_FAMILY-560";Tend="1314";Tstart="912";shortTE="F";uid="3684d38b-88da-4f6c-ba40-5882af27329f"
NW_007379440.1	RepeatMasker	LINE/I	37398	37728	1148	-	.	ID="RND-6_FAMILY-1755";TEgroup="ctg_2001%7CRND-6_FAMILY-1755%7C1";Tend="935";Tstart="736";shortTE="F";uid="57d1f31a-d866-472c-b3fe-7fc2a50fda21"
NW_007379440.1	RepeatMasker	DNA/TcMar-Tc1	27287	27564	1215	-	.	ID="RND-1_FAMILY-366";Tend="1411";Tstart="1060";shortTE="F";uid="97602281-27fe-4e34-b555-3fbb808f642d"
NW_007379440.1	RepeatMasker	SINE/5S	28344	28522	827	-	.	ID="RND-1_FAMILY-103";Tend="845";Tstart="679";shortTE="F";uid="ef96cc5d-4b7a-4609-b02c-9c6c49a686ea"
NW_007379440.1	RepeatMasker	RC/Helitron	81613	82585	8798	-	.	ID="RND-1_FAMILY-202";Tend="1838";Tstart="873";shortTE="F";uid="c8482c97-100b-4c34-9111-459bbe44201f"
NW_007379440.1	RepeatMasker	Unknown	43319	43617	2627	-	.	ID="RND-1_FAMILY-195";Tend="1476";Tstart="1175";shortTE="F";uid="8ad01a6f-c2e1-4ab3-9724-0127ea014ebc"
NW_007379440.1	RepeatMasker	Unknown	5270	5487	620	-	.	ID="RND-6_FAMILY-427";TEgroup="ctg_2001%7CRND-6_FAMILY-427%7C1";Tend="1015";Tstart="886";shortTE="T";uid="a93d0316-d79f-4c1d-b50d-553f41d2e42e"
NW_007379440.1	RepeatMasker	Unknown	7437	8140	4297	-	.	ID="RND-1_FAMILY-129";Tend="1477";Tstart="778";shortTE="F";uid="53b21bd4-6006-4b52-b82a-9fef24726631"
NW_007379440.1	RepeatMasker	Unknown	23535	24379	5727	-	.	ID="RND-1_FAMILY-334";Tend="1536";Tstart="766";shortTE="F";uid="d90efb0d-fb3e-4bb1-bcee-74efeca3cf5b"
NW_007379440.1	RepeatMasker	SINE/tRNA-RTE	4658	4884	1255	-	.	ID="RND-5_FAMILY-620";Tend="1150";Tstart="900";shortTE="F";uid="6f0ce499-8c34-4d69-9125-59725df2d3b5"
NW_007379440.1	RepeatMasker	LINE/L2	117466	117987	550	-	.	ID="RND-6_FAMILY-12845";Tend="1384";Tstart="874";shortTE="F";uid="a14f629b-3754-4f55-a9df-abbd3061bcdc"
NW_007379440.1	RepeatMasker	Unknown	9000	9161	828	-	.	ID="RND-6_FAMILY-12407";Tend="1417";Tstart="1289";shortTE="F";uid="50360dbf-00de-4ca1-9a70-08713cf43d4e"
NW_007379440.1	RepeatMasker	DNA/Ginger-2	101788	101921	644	-	.	ID="RND-6_FAMILY-2938";Tend="200";Tstart="81";shortTE="F";uid="acec8939-5035-4cb2-9810-3d299e3c2da2"
NW_007379440.1	RepeatMasker	DNA/Sola-2	113576	113760	1476	-	.	ID="RND-1_FAMILY-50";Tend="1339";Tstart="1156";shortTE="F";uid="5b6927e8-1c9f-4c03-a66f-18a35290265e"
NW_007379440.1	RepeatMasker	Unknown	4443	4545	829	-	.	ID="RND-1_FAMILY-386";Tend="770";Tstart="667";shortTE="F";uid="6740d04e-793b-4866-a71b-ac50e0583bdd"
NW_007379440.1	RepeatMasker	DNA/MULE-MuDR	25732	26740	4151	-	.	ID="RND-6_FAMILY-4114";TEgroup="ctg_2001%7CRND-6_FAMILY-4114%7C1";Tend="1175";Tstart="323";shortTE="F";uid="50fba8d6-5d0d-4e40-babd-422adac57f81"
NW_007379440.1	RepeatMasker	Unknown	83394	83670	514	-	.	ID="RND-6_FAMILY-25603";Tend="1208";Tstart="932";shortTE="F";uid="ceb0c4ae-e00c-432e-b146-d5a799de0fbd"
NW_007379440.1	RepeatMasker	RC/Helitron	9909	10018	888	-	.	ID="RND-1_FAMILY-193";Tend="1152";Tstart="1043";shortTE="F";uid="e0c8daa2-6f7e-4d79-902e-bc769eafa860"
NW_007379440.1	RepeatMasker	RC/Helitron	95707	95890	998	-	.	ID="RND-1_FAMILY-228";Tend="1732";Tstart="1508";shortTE="F";uid="c73fd3eb-1e7c-45ab-b8cc-46febb792f3f"
NW_007379440.1	RepeatMasker	Unknown	25625	25731	4321	-	.	ID="RND-6_FAMILY-13994";Tend="496";Tstart="390";shortTE="F";uid="a075af1a-32e6-4b96-b8a7-0b6219639160"
NW_007379440.1	RepeatMasker	Unknown	105962	106142	1459	-	.	ID="RND-6_FAMILY-17803";Tend="396";Tstart="216";shortTE="F";uid="ceb15854-2a5e-425c-a568-106ac2d7cbff"
NW_007379440.1	RepeatMasker	LINE/L2	51100	51465	601	-	.	ID="DAPHNE-7_HMM";Tend="3337";Tstart="3192";shortTE="F";uid="16d4233d-1b6b-4269-a938-ebd5936dba7b"
NW_007379440.1	RepeatMasker	Unknown	115229	115610	1711	-	.	ID="RND-1_FAMILY-130";Tend="1152";Tstart="741";shortTE="F";uid="01977717-f1f1-4811-ac8f-c97be0c7ff27"
NW_007379440.1	RepeatMasker	Unknown	112538	112811	718	-	.	ID="RND-1_FAMILY-575";Tend="1404";Tstart="1103";shortTE="F";uid="9b3c901d-482a-4a6f-abfa-664349b0e42f"
NW_007397451.1	RepeatMasker	Unknown	1	892	6852	-	.	ID="RND-1_FAMILY-575";Tend="1555";Tstart="551";shortTE="F";uid="1e7e29b1-6626-4885-b708-3b095034e8ac"
NW_007397452.1	RepeatMasker	LINE/L1-Tx1	597	747	694	-	.	ID="RND-1_FAMILY-1";Tend="893";Tstart="735";shortTE="F";uid="06044b56-b7b8-4eb0-880f-eeef92385833"
NW_007397452.1	RepeatMasker	LINE/L1-Tx1	269	400	557	-	.	ID="RND-1_FAMILY-1";Tend="897";Tstart="760";shortTE="F";uid="e249773f-0e9d-4359-8591-4002eac91ea9"
NW_007397455.1	RepeatMasker	Unknown	510	744	1809	-	.	ID="RND-1_FAMILY-354";Tend="795";Tstart="565";shortTE="F";uid="91ce1ff5-0a9c-45c6-a1e3-de1172e304f6"
NW_007397455.1	RepeatMasker	DNA/hAT-Tip100	735	904	1099	-	.	ID="RND-1_FAMILY-273";Tend="1287";Tstart="1114";shortTE="F";uid="1e2efcd9-9cf2-40e2-81de-c1a4a3af144d"
NW_007397457.1	RepeatMasker	Unknown	437	550	673	+	.	ID="RND-1_FAMILY-74";Tend="545";Tstart="428";shortTE="F";uid="c0b526ee-0ae3-4c58-b704-46ccb63308b9"
NW_007397457.1	RepeatMasker	Unknown	643	852	778	-	.	ID="RND-1_FAMILY-371";Tend="578";Tstart="404";shortTE="F";uid="58ba4284-ba32-4dea-ba39-ff749876642d"
NW_007397457.1	RepeatMasker	Unknown	418	527	917	-	.	ID="RND-6_FAMILY-8012";Tend="471";Tstart="363";shortTE="F";uid="aa72c539-0a5b-4295-a912-66142796a0d6"
NW_007379441.1	RepeatMasker	Unknown	3510	3640	960	+	.	ID="RND-1_FAMILY-157";Tend="992";Tstart="862";shortTE="F";uid="b78608c1-9812-4dbb-9b75-e2671f94994c"
NW_007379441.1	RepeatMasker	Unknown	25945	26090	947	+	.	ID="RND-6_FAMILY-5187";Tend="1006";Tstart="864";shortTE="F";uid="0387c444-527d-4332-bd23-918e6cf8f7e6"
NW_007379441.1	RepeatMasker	SINE/tRNA-RTE	42742	42981	1967	+	.	ID="RND-1_FAMILY-88";Tend="1125";Tstart="889";shortTE="F";uid="66fc6ed3-9975-4218-8c2f-35b504f1bfe8"
NW_007379441.1	RepeatMasker	SINE/ID	27187	27416	985	+	.	ID="RND-1_FAMILY-6";Tend="1317";Tstart="1081";shortTE="F";uid="019b6959-dc8c-4e6b-841d-56c654c74b60"
NW_007379441.1	RepeatMasker	SINE/ID	42384	42583	895	+	.	ID="RND-1_FAMILY-16";Tend="1044";Tstart="856";shortTE="F";uid="b05c3bc7-6d8f-4034-8404-832c272f1970"
NW_007379441.1	RepeatMasker	Unknown	49896	50199	2611	+	.	ID="RND-6_FAMILY-12407";Tend="1131";Tstart="828";shortTE="F";uid="c1fef235-e675-42a1-96fb-b83f4bfb70da"
NW_007379441.1	RepeatMasker	LINE/L1	30207	30348	1006	+	.	ID="RND-6_FAMILY-36073";Tend="753";Tstart="615";shortTE="F";uid="2f340656-3319-4213-9e28-5dbca65fff3f"
NW_007379441.1	RepeatMasker	Unknown	31523	31677	693	+	.	ID="RND-1_FAMILY-166";Tend="941";Tstart="780";shortTE="F";uid="0682c58b-0386-44a0-b4db-751267e11862"
NW_007379441.1	RepeatMasker	SINE/ID	13498	13607	471	-	.	ID="RND-6_FAMILY-766";Tend="1066";Tstart="955";shortTE="F";uid="9dc36259-59c0-4b56-85d9-d7c2aa782b49"
NW_007379441.1	RepeatMasker	Unknown	48402	48594	1016	-	.	ID="RND-1_FAMILY-168";Tend="892";Tstart="703";shortTE="F";uid="2a07fcd8-8cfa-44db-b07a-657609f449eb"
NW_007379441.1	RepeatMasker	Unknown	19118	19221	767	-	.	ID="RND-6_FAMILY-8012";Tend="470";Tstart="367";shortTE="F";uid="9bb1623b-f28e-4fd5-b934-a2dc68ccc156"
NW_007379441.1	RepeatMasker	SINE/ID	48921	49084	808	-	.	ID="RND-1_FAMILY-16";Tend="1076";Tstart="930";shortTE="F";uid="95802b21-5008-4fb5-9350-1fe038688afd"
NW_007379441.1	RepeatMasker	SINE/5S	22425	22626	1022	-	.	ID="RND-1_FAMILY-103";Tend="863";Tstart="647";shortTE="F";uid="3a8a4f50-493e-4c62-81c3-6890ccec0e9c"
NW_007379441.1	RepeatMasker	Unknown	49605	49726	778	-	.	ID="RND-1_FAMILY-295";Tend="887";Tstart="764";shortTE="F";uid="e8806ee0-a1ec-4121-9a29-456cfc14ea3a"
NW_007379441.1	RepeatMasker	SINE/ID	12265	12374	499	-	.	ID="RND-6_FAMILY-766";Tend="1066";Tstart="955";shortTE="F";uid="90abd03c-32c8-48bf-99ac-cf328ff19cf5"
NW_007379441.1	RepeatMasker	Unknown	19691	19859	1092	-	.	ID="RND-1_FAMILY-48";Tend="856";Tstart="683";shortTE="F";uid="6a659b14-91c3-4cff-9b5a-cb707b39f7ed"
NW_007379441.1	RepeatMasker	Unknown	17885	17985	778	-	.	ID="RND-6_FAMILY-6187";Tend="1580";Tstart="1496";shortTE="F";uid="e791c004-94f5-4389-90d8-3410db7e6423"
NW_007379441.1	RepeatMasker	Unknown	23315	23477	1072	-	.	ID="RND-1_FAMILY-48";Tend="856";Tstart="683";shortTE="F";uid="ea65424c-1f78-47f1-8988-5ac0caafbe73"
NW_007379441.1	RepeatMasker	SINE/5S	33536	33734	1027	-	.	ID="RND-1_FAMILY-103";Tend="863";Tstart="647";shortTE="F";uid="d3ecc768-0721-4148-9b6d-db73f192b614"
NW_007379441.1	RepeatMasker	SINE/5S	32315	32476	727	-	.	ID="RND-1_FAMILY-103";Tend="884";Tstart="712";shortTE="F";uid="1a371378-b470-44e8-bf52-44cc7978873d"
NW_007379441.1	RepeatMasker	Unknown	49721	49903	1323	-	.	ID="RND-1_FAMILY-61";Tend="1039";Tstart="858";shortTE="F";uid="f90ddc6b-befd-411d-ae7e-326d9d4fbca3"
NW_007379441.1	RepeatMasker	DNA	20387	20501	424	-	.	ID="RND-5_FAMILY-190";Tend="508";Tstart="391";shortTE="F";uid="4beed60a-25ad-4f42-9455-62bf3a547480"
NW_007397459.1	RepeatMasker	DNA/Maverick	8	297	567	-	.	ID="RND-6_FAMILY-12032";Tend="1014";Tstart="717";shortTE="F";uid="e077123d-f607-460b-bcd2-32d84fc7e518"
NW_007397460.1	RepeatMasker	Unknown	525	920	3493	+	.	ID="RND-6_FAMILY-13234";Tend="1133";Tstart="738";shortTE="F";uid="5142ba79-3a6b-4859-84ba-65a491ac2c28"
NW_007397464.1	RepeatMasker	Unknown	684	920	801	+	.	ID="RND-6_FAMILY-30900";Tend="899";Tstart="646";shortTE="F";uid="f56a6ac7-634d-4c32-a86a-ba5955e27271"
NW_007397466.1	RepeatMasker	LINE/L1-Tx1	173	613	1307	-	.	ID="RND-4_FAMILY-112";Tend="1791";Tstart="1065";shortTE="F";uid="be9dc77b-f136-406a-82e3-951474137048"
NW_007397467.1	RepeatMasker	LTR/Gypsy	352	535	1010	-	.	ID="RND-6_FAMILY-7101";Tend="984";Tstart="800";shortTE="F";uid="47c621a5-ea05-4e0e-99c3-27cb093b6862"
NW_007397467.1	RepeatMasker	LINE/RTE-BovB	672	857	793	-	.	ID="RND-6_FAMILY-4311";Tend="589";Tstart="417";shortTE="F";uid="5b0220f1-6ddc-479d-b474-07c31ef0b368"
NW_007397468.1	RepeatMasker	SINE/tRNA-Meta	464	570	625	+	.	ID="RND-1_FAMILY-97";Tend="947";Tstart="839";shortTE="F";uid="63e0eaa6-b0d0-410d-8020-722db69bc02e"
NW_007379442.1	RepeatMasker	Unknown	5401	5669	1988	+	.	ID="RND-1_FAMILY-136";Tend="1110";Tstart="766";shortTE="F";uid="f19ed0b3-38d9-4f92-accc-061525c58373"
NW_007379442.1	RepeatMasker	SINE/ID	3705	3888	715	+	.	ID="RND-1_FAMILY-16";Tend="1071";Tstart="888";shortTE="F";uid="a03fe384-f94a-432b-9792-9b343d1ec388"
NW_007379442.1	RepeatMasker	RC/Helitron	46643	46840	983	+	.	ID="RND-1_FAMILY-228";Tend="998";Tstart="802";shortTE="F";uid="ac9dcf1c-568a-44ee-bdb4-6c2bba2436a2"
NW_007379442.1	RepeatMasker	Unknown	50558	50688	666	+	.	ID="RND-5_FAMILY-9867";Tend="672";Tstart="532";shortTE="F";uid="336580dd-629f-4662-b2a4-32a7e1aa4394"
NW_007379442.1	RepeatMasker	Unknown	44983	45083	783	+	.	ID="RND-5_FAMILY-5665";Tend="744";Tstart="644";shortTE="F";uid="cd364d45-aee5-4529-9ea5-18cd08b7903c"
NW_007379442.1	RepeatMasker	DNA	34045	34418	2923	+	.	ID="RND-5_FAMILY-3648";Tend="1173";Tstart="795";shortTE="F";uid="276a6f24-1a17-4319-86d5-54525d73217a"
NW_007379442.1	RepeatMasker	Unknown	23922	24082	854	+	.	ID="RND-1_FAMILY-70";Tend="1043";Tstart="882";shortTE="F";uid="a3ddcddb-4355-4acd-aa4d-7939a5b74764"
NW_007379442.1	RepeatMasker	Unknown	45866	46264	3062	+	.	ID="RND-6_FAMILY-47864";Tend="1791";Tstart="1402";shortTE="F";uid="af5c819a-7ebf-47bb-926b-bcfd47203c69"
NW_007379442.1	RepeatMasker	LINE/RTE-BovB	3440	3624	1589	+	.	ID="RND-6_FAMILY-4311";Tend="1235";Tstart="1051";shortTE="F";uid="141e704d-44f1-4262-93af-1cd62850eb17"
NW_007379442.1	RepeatMasker	LINE/L2	23572	23763	1395	+	.	ID="RND-1_FAMILY-428";Tend="888";Tstart="693";shortTE="F";uid="652442d7-8f43-490d-a017-8b96352fc2da"
NW_007379442.1	RepeatMasker	DNA/hAT-Ac	48970	49221	2198	+	.	ID="RND-6_FAMILY-20743";Tend="724";Tstart="473";shortTE="F";uid="d7fcfba6-4787-446b-a020-e01bbabaebe1"
NW_007379442.1	RepeatMasker	DNA/hAT-Charlie	22641	22793	1023	+	.	ID="RND-4_FAMILY-1112";Tend="1042";Tstart="888";shortTE="F";uid="ed16bd84-7ee1-4a37-b331-0e1a09007dc5"
NW_007379442.1	RepeatMasker	Unknown	13706	13855	770	+	.	ID="RND-6_FAMILY-20204";Tend="1670";Tstart="1514";shortTE="F";uid="75ccff21-0e52-4afa-974e-c7bd0c0dd471"
NW_007379442.1	RepeatMasker	DNA/hAT-Ac	49223	49384	1409	+	.	ID="RND-6_FAMILY-8502";Tend="1097";Tstart="936";shortTE="F";uid="c6601600-725a-4b9c-888f-f69d58c81347"
NW_007379442.1	RepeatMasker	Unknown	23439	23572	971	+	.	ID="RND-6_FAMILY-44247";Tend="809";Tstart="675";shortTE="F";uid="0dd48a0e-62bc-4d1f-814b-25f3eebf5369"
NW_007379442.1	RepeatMasker	RC/Helitron	44815	44956	759	+	.	ID="RND-6_FAMILY-3725";Tend="1808";Tstart="1693";shortTE="F";uid="8e0e9d41-d0c3-4c34-abae-5d11b5c5f1bc"
NW_007379442.1	RepeatMasker	Unknown	2367	2520	834	+	.	ID="RND-1_FAMILY-48";Tend="859";Tstart="685";shortTE="F";uid="67603d10-4fb6-4993-a019-d52e856ee81f"
NW_007379442.1	RepeatMasker	Unknown	47215	48058	7399	-	.	ID="RND-5_FAMILY-770";Tend="847";Tstart="3";shortTE="F";uid="8f9fb773-3136-492a-beb6-f60dcce8063e"
NW_007379442.1	RepeatMasker	Unknown	45477	45677	1674	-	.	ID="RND-1_FAMILY-93";Tend="1419";Tstart="1219";shortTE="F";uid="905d0e49-7445-4688-a56b-3f1b906b532a"
NW_007379442.1	RepeatMasker	Unknown	49899	50165	506	-	.	ID="RND-6_FAMILY-5387";Tend="811";Tstart="554";shortTE="F";uid="64012609-471b-42e5-91ce-cf2b85fb660b"
NW_007379442.1	RepeatMasker	Unknown	25036	25159	522	-	.	ID="RND-6_FAMILY-562";TEgroup="ctg_2003%7CRND-6_FAMILY-562%7C1";Tend="931";Tstart="811";shortTE="T";uid="f7f53e35-02d4-49cd-9ced-df74cd2d1d0a"
NW_007379442.1	RepeatMasker	Unknown	49794	49900	502	-	.	ID="RND-1_FAMILY-70";Tend="1032";Tstart="930";shortTE="F";uid="902a827d-5596-4829-a94e-27c6006b983a"
NW_007379442.1	RepeatMasker	LINE/RTE-BovB	4835	4994	1172	-	.	ID="RND-6_FAMILY-4311";Tend="607";Tstart="449";shortTE="F";uid="e7876434-81a9-416c-a18f-0d176c22a219"
NW_007379442.1	RepeatMasker	SINE/ID	44987	45097	744	-	.	ID="RND-6_FAMILY-766";Tend="1919";Tstart="1812";shortTE="F";uid="60b46c8c-2d65-48c5-9a5e-4f29fbf0195c"
NW_007379442.1	RepeatMasker	DNA/Sola-2	218	871	2149	-	.	ID="RND-1_FAMILY-789";TEgroup="ctg_2003%7CRND-1_FAMILY-789%7C1";Tend="1113";Tstart="695";shortTE="F";uid="ed1a200d-abda-4372-b95f-d3a9a64313e3"
NW_007379442.1	RepeatMasker	DNA	48979	49376	1386	-	.	ID="RND-5_FAMILY-3648";Tend="1173";Tstart="795";shortTE="F";uid="0c1b363a-a6eb-472e-a2d0-6a172f902b1b"
NW_007379442.1	RepeatMasker	SINE/tRNA-Core	1791	2067	612	-	.	ID="RND-1_FAMILY-72";Tend="1014";Tstart="780";shortTE="F";uid="8227660b-299f-4540-b902-90c364bfb56e"
NW_007379442.1	RepeatMasker	Unknown	17183	17289	818	-	.	ID="RND-6_FAMILY-1836";Tend="724";Tstart="617";shortTE="F";uid="ef4134de-08eb-4315-9858-2e91d762743f"
NW_007379442.1	RepeatMasker	Unknown	46664	46958	2110	-	.	ID="RND-6_FAMILY-36436";Tend="1121";Tstart="831";shortTE="F";uid="07b725cc-fc63-40d8-97f5-4ad27aefb9c6"
NW_007379442.1	RepeatMasker	DNA/Sola-2	30405	30536	699	-	.	ID="RND-1_FAMILY-828";Tend="1405";Tstart="1277";shortTE="F";uid="ecca0653-63ff-4596-8ca0-4c36bcade0ba"
NW_007379442.1	RepeatMasker	SINE/ID	13726	14064	1008	-	.	ID="RND-1_FAMILY-4";Tend="1062";Tstart="747";shortTE="F";uid="2bb67a9d-e79b-40fd-acd8-af18efa3324d"
NW_007397469.1	RepeatMasker	SINE/5S	173	307	867	-	.	ID="RND-1_FAMILY-103";Tend="796";Tstart="662";shortTE="F";uid="a4fc9c97-8597-44a1-930d-6dccf871a326"
NW_007397469.1	RepeatMasker	Unknown	1	123	977	-	.	ID="RND-1_FAMILY-106";Tend="1024";Tstart="866";shortTE="F";uid="fa9c4b8b-3785-472e-96a3-10a57e2f1d53"
NW_007397474.1	RepeatMasker	LINE/RTE-BovB	750	918	1303	+	.	ID="RND-6_FAMILY-8379";Tend="484";Tstart="316";shortTE="F";uid="b9623697-c6af-4f98-94f3-ea6a79d24771"
NW_007397474.1	RepeatMasker	Unknown	9	281	2296	-	.	ID="RND-6_FAMILY-12407";Tend="1102";Tstart="830";shortTE="F";uid="6d4e8f4b-c564-4e81-b2f4-b3c8de28e127"
NW_007397476.1	RepeatMasker	LINE/RTE-BovB	651	835	686	+	.	ID="RTE-54_LMI";Tend="3496";Tstart="3312";shortTE="F";uid="b4ba193a-3255-4e8f-b9bc-83f9b9a55bc1"
NW_007397476.1	RepeatMasker	Unknown	155	300	947	-	.	ID="RND-1_FAMILY-358";Tend="845";Tstart="685";shortTE="F";uid="e45f09e3-5984-4e73-8ad4-c64dbfd5b370"
NW_007397478.1	RepeatMasker	DNA/hAT-hATm	638	739	832	-	.	ID="RND-6_FAMILY-23";Tend="1891";Tstart="1790";shortTE="F";uid="e330fcdd-128f-412a-b21e-f17b0f06413b"
NW_007379443.1	RepeatMasker	Unknown	18897	19081	1536	+	.	ID="RND-5_FAMILY-2200";Tend="1072";Tstart="888";shortTE="F";uid="24ee2d44-f936-4975-b83a-7fcc7b1d76c6"
NW_007379443.1	RepeatMasker	Unknown	37287	37527	996	+	.	ID="RND-1_FAMILY-429";TEgroup="ctg_2004%7CRND-1_FAMILY-429%7C2";Tend="270";Tstart="107";shortTE="F";uid="820e8124-37f6-490d-80ad-e99cc314d340"
NW_007379443.1	RepeatMasker	Unknown	29477	29617	991	+	.	ID="RND-1_FAMILY-136";Tend="1009";Tstart="869";shortTE="F";uid="aefc3ffa-085c-4418-a785-dffd0c2e3bc6"
NW_007379443.1	RepeatMasker	RC/Helitron	13321	13644	1954	+	.	ID="RND-6_FAMILY-7347";Tend="1261";Tstart="885";shortTE="F";uid="5b7556b7-2b93-4d9d-ba72-7ce847613adf"
NW_007379443.1	RepeatMasker	LTR/Gypsy	45196	45352	1098	+	.	ID="RND-6_FAMILY-7101";Tend="974";Tstart="823";shortTE="F";uid="4af56f2c-9888-4a46-8c6f-8502d3fa589f"
NW_007379443.1	RepeatMasker	Unknown	45721	45857	987	+	.	ID="RND-6_FAMILY-62244";Tend="825";Tstart="689";shortTE="F";uid="28db7cef-7892-4a20-b3b3-0adc98289619"
NW_007379443.1	RepeatMasker	SINE/ID	21047	21214	718	+	.	ID="RND-1_FAMILY-4";Tend="1612";Tstart="1437";shortTE="F";uid="c07f093a-7ca9-4810-bffa-59359a4d44ba"
NW_007379443.1	RepeatMasker	RC/Helitron	50760	51359	2082	+	.	ID="RND-6_FAMILY-7347";TEgroup="ctg_2004%7CRND-6_FAMILY-7347%7C2";Tend="1377";Tstart="1026";shortTE="F";uid="de4e12bf-e575-497d-8493-1d1df51a959e"
NW_007379443.1	RepeatMasker	RC/Helitron	34327	34968	1053	+	.	ID="RND-6_FAMILY-7347";TEgroup="ctg_2004%7CRND-6_FAMILY-7347%7C1";Tend="1375";Tstart="885";shortTE="F";uid="04a251ad-27db-45af-a3ed-4fa4353b27f9"
NW_007379443.1	RepeatMasker	DNA/Academ-1	7131	7392	402	+	.	ID="RND-1_FAMILY-834";TEgroup="ctg_2004%7CRND-1_FAMILY-834%7C1";Tend="1285";Tstart="1199";shortTE="T";uid="fa66789a-d101-401d-b8a7-63af14de7c34"
NW_007379443.1	RepeatMasker	RC/Helitron	29881	30100	1831	+	.	ID="RND-1_FAMILY-570";Tend="1084";Tstart="865";shortTE="F";uid="c960b2e9-c94e-455d-906b-b038524bd20d"
NW_007379443.1	RepeatMasker	LTR/Gypsy	48575	49025	928	-	.	ID="RND-6_FAMILY-7101";TEgroup="ctg_2004%7CRND-6_FAMILY-7101%7C1";Tend="975";Tstart="813";shortTE="F";uid="7ffbf55d-f608-4919-8c33-07d5079d55c5"
NW_007379443.1	RepeatMasker	Unknown	10160	10324	678	-	.	ID="RND-1_FAMILY-48";Tend="861";Tstart="686";shortTE="F";uid="398fa344-d4fe-49b9-97cf-0adb9fb4eb8e"
NW_007379443.1	RepeatMasker	SINE/ID	8688	8803	745	-	.	ID="RND-1_FAMILY-5";Tend="1767";Tstart="1660";shortTE="F";uid="2cd6ae6c-da44-4b90-ac4f-adf88949e3a4"
NW_007379443.1	RepeatMasker	SINE/tRNA-Meta	27818	27937	474	-	.	ID="RND-1_FAMILY-97";Tend="984";Tstart="869";shortTE="F";uid="f8761eb3-276c-416d-beab-908a06d075bd"
NW_007379443.1	RepeatMasker	DNA/Maverick	46185	46657	564	-	.	ID="RND-6_FAMILY-12032";TEgroup="ctg_2004%7CRND-6_FAMILY-12032%7C1";Tend="1009";Tstart="587";shortTE="F";uid="9697143d-654c-4eeb-8fed-f7bdee1a39f2"
NW_007379443.1	RepeatMasker	Unknown	14960	15160	1201	-	.	ID="RND-5_FAMILY-8766";Tend="1152";Tstart="937";shortTE="F";uid="2282c10f-dc71-4b40-98d4-ed85b60d2029"
NW_007379443.1	RepeatMasker	DNA/hAT-Charlie	16930	17036	523	-	.	ID="RND-1_FAMILY-495";Tend="1026";Tstart="900";shortTE="F";uid="ed1ed6e3-57fe-4999-bc21-55d7815ef161"
NW_007379443.1	RepeatMasker	Unknown	20179	20287	607	-	.	ID="RND-6_FAMILY-2727";Tend="1059";Tstart="949";shortTE="F";uid="bbf3e687-6c67-4769-b938-cf1e4b7ebc8e"
NW_007379443.1	RepeatMasker	Unknown	21035	21195	867	-	.	ID="RND-6_FAMILY-55917";Tend="298";Tstart="141";shortTE="F";uid="49c731f6-66b4-4ac2-8372-9325681d13c1"
NW_007379443.1	RepeatMasker	Unknown	43711	43839	721	-	.	ID="RND-1_FAMILY-70";Tend="1034";Tstart="893";shortTE="F";uid="98d6c72e-66a7-4105-81b7-f8aedac60ea0"
NW_007379443.1	RepeatMasker	SINE/tRNA-RTE	34784	34992	1182	-	.	ID="RND-1_FAMILY-89";Tend="1452";Tstart="1253";shortTE="F";uid="4530f62e-0e6f-453d-933f-2bff32b44a06"
NW_007379443.1	RepeatMasker	Unknown	35388	35596	1337	-	.	ID="RND-5_FAMILY-8766";Tend="1152";Tstart="937";shortTE="F";uid="cdcc44aa-81ec-4c2e-b390-62c5be765518"
NW_007379443.1	RepeatMasker	DNA/hAT-Charlie	41735	42034	1144	-	.	ID="RND-1_FAMILY-495";Tend="1163";Tstart="824";shortTE="F";uid="620f0167-9693-4368-8653-5917bdb33a50"
NW_007379443.1	RepeatMasker	Unknown	5475	5639	690	-	.	ID="RND-1_FAMILY-48";TEgroup="ctg_2004%7CRND-1_FAMILY-48%7C1";Tend="859";Tstart="678";shortTE="F";uid="31fc0def-58b4-419e-950b-435a0b817c2c"
NW_007379443.1	RepeatMasker	LINE/RTE-BovB	27101	27267	862	-	.	ID="RND-6_FAMILY-4311";Tend="621";Tstart="452";shortTE="F";uid="9cd1cfe9-07a9-4db7-957b-c27c7c3438fa"
NW_007379443.1	RepeatMasker	LINE/RTE-BovB	19050	19301	1916	-	.	ID="RND-6_FAMILY-4311";Tend="1373";Tstart="1123";shortTE="F";uid="467d2346-b214-4218-8387-5c3cbc511b0a"
NW_007379443.1	RepeatMasker	Unknown	51360	51546	2184	-	.	ID="RND-1_FAMILY-137";Tend="1292";Tstart="791";shortTE="F";uid="e3570722-a889-4382-aaf6-2a669b51f86d"
NW_007379443.1	RepeatMasker	LTR/Gypsy	32034	32192	764	-	.	ID="RND-6_FAMILY-7101";Tend="960";Tstart="801";shortTE="F";uid="b53335e9-d82b-4cb1-a93e-f0dc7566e36e"
NW_007379443.1	RepeatMasker	Unknown	22879	23140	751	-	.	ID="RND-1_FAMILY-429";TEgroup="ctg_2004%7CRND-1_FAMILY-429%7C1";Tend="270";Tstart="107";shortTE="F";uid="ebec1c3f-3632-426f-a036-6eddab5ccc25"
NW_007397480.1	RepeatMasker	Satellite	259	813	635	+	.	ID="RND-5_FAMILY-1961";Tend="1430";Tstart="993";shortTE="F";uid="8ec3a6c3-0724-4fec-9f42-124395c18324"
NW_007397481.1	RepeatMasker	Unknown	416	694	1082	+	.	ID="RND-1_FAMILY-166";TEgroup="ctg_20042%7CRND-1_FAMILY-166%7C1";Tend="956";Tstart="789";shortTE="F";uid="44aecbcb-ceba-47a7-8547-8cf6159c31dc"
NW_007397481.1	RepeatMasker	SINE/tRNA-Core	436	660	575	-	.	ID="RND-1_FAMILY-87";TEgroup="ctg_20042%7CRND-1_FAMILY-87%7C1";Tend="1834";Tstart="1705";shortTE="F";uid="1dc2a6e2-b93f-4657-b513-96a5b680b92e"
NW_007397483.1	RepeatMasker	Unknown	54	919	6079	+	.	ID="RND-6_FAMILY-20335";Tend="918";Tstart="223";shortTE="F";uid="46527859-86b0-4e03-b969-628a024c6808"
NW_007397484.1	RepeatMasker	SINE/tRNA-Meta	544	683	409	+	.	ID="RND-1_FAMILY-97";Tend="987";Tstart="826";shortTE="F";uid="a86b9aa7-d82e-4e1e-bc18-9d644dd68119"
NW_007397486.1	RepeatMasker	Unknown	325	468	976	+	.	ID="RND-1_FAMILY-133";Tend="1104";Tstart="939";shortTE="F";uid="3a230b4f-f481-4fee-965f-f2d214c456be"
NW_007397486.1	RepeatMasker	RC/Helitron	162	264	505	-	.	ID="RND-5_FAMILY-10536";Tend="1309";Tstart="1202";shortTE="F";uid="e083d3e4-5201-4fe4-9ebb-d203e6ff457d"
NW_007397486.1	RepeatMasker	DNA/Maverick	552	873	2509	-	.	ID="RND-1_FAMILY-84";Tend="1093";Tstart="765";shortTE="F";uid="e324320d-2dc6-4e4e-9a0a-e7b000a77b8d"
NW_007397487.1	RepeatMasker	Unknown	156	315	1300	+	.	ID="RND-1_FAMILY-243";Tend="936";Tstart="771";shortTE="F";uid="065b40da-5699-4e7b-bde1-e91508ca3653"
NW_007397487.1	RepeatMasker	RC/Helitron	7844	7969	758	+	.	ID="RND-5_FAMILY-6520";Tend="1111";Tstart="995";shortTE="F";uid="ebe83170-d601-489b-96e1-bf438587b705"
NW_007379444.1	RepeatMasker	LINE/RTE-BovB	7299	7527	1964	+	.	ID="RND-6_FAMILY-4311";Tend="610";Tstart="384";shortTE="F";uid="e5c595d1-259d-46a4-b3b1-be4e73c5a547"
NW_007379444.1	RepeatMasker	Unknown	43758	43981	1156	+	.	ID="RND-5_FAMILY-8766";Tend="1133";Tstart="899";shortTE="F";uid="0cf7efd4-7f63-4d10-a8a9-c5a8bfc30461"
NW_007379444.1	RepeatMasker	DNA/Maverick	37409	37564	977	+	.	ID="RND-1_FAMILY-185";Tend="838";Tstart="672";shortTE="F";uid="49c2a595-55b3-41e0-87c4-e6b088fc1da2"
NW_007379444.1	RepeatMasker	SINE/ID	7124	7231	777	+	.	ID="RND-1_FAMILY-3";Tend="941";Tstart="833";shortTE="F";uid="04e71474-c38f-4c18-b5d2-61f8070fa9e6"
NW_007379444.1	RepeatMasker	Unknown	46731	46866	938	+	.	ID="RND-5_FAMILY-3646";Tend="742";Tstart="617";shortTE="F";uid="8c3f8ed4-a88f-42fb-b435-77d166cbf0ba"
NW_007379444.1	RepeatMasker	RC/Helitron	20643	20770	729	+	.	ID="RND-6_FAMILY-8282";Tend="1109";Tstart="985";shortTE="F";uid="a319e6e9-a7ff-4dc2-9d35-f398fe6ed345"
NW_007379444.1	RepeatMasker	Unknown	18960	19106	1168	+	.	ID="RND-6_FAMILY-44247";Tend="823";Tstart="674";shortTE="F";uid="04320c17-4403-48a9-862e-3c911a7da7f9"
NW_007379444.1	RepeatMasker	Unknown	31160	31548	2356	+	.	ID="RND-1_FAMILY-64";Tend="1165";Tstart="832";shortTE="F";uid="1927b900-82a9-4311-8956-aff17ae3ff76"
NW_007379444.1	RepeatMasker	Unknown	19195	19957	2201	+	.	ID="RND-1_FAMILY-64";Tend="1479";Tstart="832";shortTE="F";uid="70a8d356-9caf-47b9-b191-69a57fee3778"
NW_007379444.1	RepeatMasker	Unknown	7147	7298	1949	+	.	ID="RND-1_FAMILY-0";Tend="626";Tstart="339";shortTE="F";uid="5f74044e-8fce-450c-a1a0-411613f76bf5"
NW_007379444.1	RepeatMasker	DNA/Sola-2	17188	17635	1099	+	.	ID="RND-1_FAMILY-828";Tend="1250";Tstart="837";shortTE="F";uid="82fb5692-2509-4f4f-afda-11d66c40f7e2"
NW_007379444.1	RepeatMasker	Unknown	36824	37339	1988	+	.	ID="RND-1_FAMILY-130";Tend="1577";Tstart="1103";shortTE="F";uid="1b9def22-5d77-4e8d-bb67-c7ade584091d"
NW_007379444.1	RepeatMasker	SINE/ID	10628	10827	1057	+	.	ID="RND-1_FAMILY-16";Tend="1072";Tstart="870";shortTE="F";uid="a86f61fa-883e-452e-8631-9b568125c884"
NW_007379444.1	RepeatMasker	SINE/5S	46144	46250	408	+	.	ID="RND-1_FAMILY-103";Tend="835";Tstart="739";shortTE="F";uid="cd4a838b-abe2-4669-8fe4-1ef1575d0067"
NW_007379444.1	RepeatMasker	SINE/tRNA-RTE	40143	40289	640	+	.	ID="RND-6_FAMILY-31686";Tend="1201";Tstart="1019";shortTE="F";uid="84d6f2ec-46f3-446e-a0cb-ddf19453cb61"
NW_007379444.1	RepeatMasker	SINE/tRNA-Deu	13702	13817	482	+	.	ID="RND-6_FAMILY-17372";Tend="1174";Tstart="1047";shortTE="F";uid="9117a13d-018c-49c3-91cd-0f31ef5060cf"
NW_007379444.1	RepeatMasker	RC/Helitron	20301	20423	810	+	.	ID="RND-6_FAMILY-8282";Tend="1110";Tstart="985";shortTE="F";uid="b89d069b-98d3-429d-b2ac-65b97b5a0ede"
NW_007379444.1	RepeatMasker	DNA/hAT-Blackjack	30765	30896	489	+	.	ID="RND-1_FAMILY-727";Tend="1409";Tstart="1275";shortTE="F";uid="2e5137f4-c48f-4523-a3d8-cd9bcc7db30b"
NW_007379444.1	RepeatMasker	Unknown	39966	40139	1098	+	.	ID="RND-5_FAMILY-8766";Tend="1068";Tstart="899";shortTE="F";uid="fa1de6b8-2a33-48f0-bdea-5802b5aed952"
NW_007379444.1	RepeatMasker	RC/Helitron	41008	41236	545	+	.	ID="RND-6_FAMILY-8282";TEgroup="ctg_2005%7CRND-6_FAMILY-8282%7C1";Tend="1105";Tstart="938";shortTE="T";uid="cccc50d6-d422-480f-b58b-dc000bb79139"
NW_007379444.1	RepeatMasker	Unknown	46403	46529	978	+	.	ID="RND-5_FAMILY-3646";Tend="742";Tstart="617";shortTE="F";uid="affaebec-de25-4050-bea8-40cae8cc5f85"
NW_007379444.1	RepeatMasker	Unknown	18812	18934	1021	+	.	ID="RND-1_FAMILY-37";Tend="1498";Tstart="1376";shortTE="F";uid="bbbfa6eb-08ff-40da-b172-d5f0910a7194"
NW_007379444.1	RepeatMasker	Unknown	40684	40962	2366	-	.	ID="RND-6_FAMILY-72788";Tend="1150";Tstart="878";shortTE="F";uid="c6e1423a-681d-42ce-bce2-220bed587df4"
NW_007379444.1	RepeatMasker	LTR	12879	12983	533	-	.	ID="RND-6_FAMILY-548";Tend="1070";Tstart="957";shortTE="F";uid="658a68fc-45e6-4a94-8110-153963dcd2c0"
NW_007379444.1	RepeatMasker	DNA/TcMar-Tc1	44602	44786	1376	-	.	ID="RND-1_FAMILY-366";Tend="998";Tstart="812";shortTE="F";uid="b5454288-dba1-49a2-8ac3-49878d535338"
NW_007379444.1	RepeatMasker	SINE/tRNA-Deu	13396	13541	539	-	.	ID="RND-1_FAMILY-835";Tend="830";Tstart="673";shortTE="F";uid="d0b667e8-71ae-434d-8169-2b1541d69d74"
NW_007379444.1	RepeatMasker	SINE/tRNA-RTE	21406	21595	1562	-	.	ID="RND-1_FAMILY-79";Tend="1859";Tstart="1673";shortTE="F";uid="01b6d607-4240-4289-8f0d-bdf60ee08386"
NW_007379444.1	RepeatMasker	Unknown	17307	17716	3337	-	.	ID="RND-6_FAMILY-44247";Tend="1169";Tstart="759";shortTE="F";uid="7000240f-9f0e-4961-b6ba-41544c6ecd71"
NW_007379444.1	RepeatMasker	LINE/RTE-BovB	22973	23095	1030	-	.	ID="RND-1_FAMILY-718";Tend="1183";Tstart="1061";shortTE="F";uid="10ebf176-d395-4502-90fd-ae58cf8957c2"
NW_007379444.1	RepeatMasker	Unknown	2109	2250	1154	-	.	ID="RND-6_FAMILY-29318";Tend="1306";Tstart="1165";shortTE="F";uid="4bfd0512-5a0b-476f-a274-baa9ae7ef789"
NW_007379444.1	RepeatMasker	Unknown	31553	31855	2179	-	.	ID="RND-5_FAMILY-3163";Tend="1093";Tstart="794";shortTE="F";uid="c3c04484-a2b2-45c0-a4f1-c02b70906c15"
NW_007379444.1	RepeatMasker	Unknown	34844	34967	889	-	.	ID="RND-6_FAMILY-2262";Tend="676";Tstart="552";shortTE="F";uid="ea27650c-f74f-4413-9d01-5a8003061f01"
NW_007379444.1	RepeatMasker	SINE/tRNA-Meta	8837	8951	427	-	.	ID="RND-1_FAMILY-97";Tend="991";Tstart="887";shortTE="F";uid="c3e7f0c9-aebf-4a7b-89b2-472dae1b76ac"
NW_007379444.1	RepeatMasker	Unknown	30794	30897	514	-	.	ID="RND-1_FAMILY-19";Tend="1036";Tstart="934";shortTE="F";uid="7ed41215-2235-421c-8213-bbd92c80c7fa"
NW_007379444.1	RepeatMasker	SINE/tRNA-RTE	33503	33630	765	-	.	ID="RND-5_FAMILY-620";Tend="1210";Tstart="1085";shortTE="F";uid="99051f5b-ea66-40bc-a2bc-2bbc0a1ea2d4"
NW_007379444.1	RepeatMasker	Unknown	33664	33778	714	-	.	ID="RND-1_FAMILY-166";Tend="896";Tstart="777";shortTE="F";uid="3162a598-3c6b-48c1-98f8-09024b490689"
NW_007379444.1	RepeatMasker	SINE/tRNA-RTE	15891	16011	656	-	.	ID="RND-5_FAMILY-620";Tend="1203";Tstart="1085";shortTE="F";uid="a9c48388-0429-4bd1-9abe-1059167f27e7"
NW_007379444.1	RepeatMasker	Unknown	34284	34389	871	-	.	ID="RND-6_FAMILY-2262";Tend="658";Tstart="552";shortTE="F";uid="a15fde98-c707-435e-aae9-a8717837e6bf"
NW_007379444.1	RepeatMasker	Unknown	43416	43692	723	-	.	ID="RND-1_FAMILY-80";TEgroup="ctg_2005%7CRND-1_FAMILY-80%7C1";Tend="1029";Tstart="929";shortTE="F";uid="0a83f8da-25a7-4a45-956c-ad20a6c29400"
NW_007379444.1	RepeatMasker	Unknown	39609	39816	848	-	.	ID="RND-5_FAMILY-3298";Tend="1081";Tstart="872";shortTE="F";uid="da87324a-48fe-4327-aad2-d7ebfe49a062"
NW_007397489.1	RepeatMasker	Unknown	1	316	1863	+	.	ID="RND-1_FAMILY-98";Tend="1173";Tstart="871";shortTE="F";uid="54f8bb6a-c753-44e2-b6a6-8aaa3c8a2bf7"
NW_007397490.1	RepeatMasker	Unknown	305	437	517	-	.	ID="RND-1_FAMILY-496";Tend="852";Tstart="726";shortTE="F";uid="a7a0b48a-fe4a-48d5-ab0f-1e580ee133b8"
NW_007397493.1	RepeatMasker	Satellite	51	475	3219	+	.	ID="RND-1_FAMILY-754";Tend="582";Tstart="172";shortTE="F";uid="5fb53cac-84f3-48f9-be13-c72315f20421"
NW_007397493.1	RepeatMasker	Satellite	798	919	958	+	.	ID="RND-1_FAMILY-754";Tend="690";Tstart="570";shortTE="F";uid="a8a40fed-a22c-45c0-8378-53aee51ca0b3"
NW_007397493.1	RepeatMasker	Unknown	479	810	2412	+	.	ID="RND-1_FAMILY-347";Tend="893";Tstart="527";shortTE="F";uid="39e1a9a5-eafb-4822-98bc-2d85c1662505"
NW_007397495.1	RepeatMasker	Unknown	2	242	939	+	.	ID="RND-1_FAMILY-56";Tend="1733";Tstart="1505";shortTE="F";uid="cee57e5b-e70d-420f-a6ff-ba0370463bf4"
NW_007397496.1	RepeatMasker	SINE/ID	86	353	1763	-	.	ID="RND-1_FAMILY-9";Tend="1002";Tstart="628";shortTE="F";uid="e371d66e-f3d7-42a9-b712-16c5abad1dab"
NW_007397497.1	RepeatMasker	LINE/RTE-BovB	406	571	877	+	.	ID="RND-6_FAMILY-4311";Tend="565";Tstart="397";shortTE="F";uid="627f2498-b32d-4f63-bed2-1d8bb33d821c"
NW_007397498.1	RepeatMasker	DNA	803	919	799	+	.	ID="RND-1_FAMILY-810";Tend="1074";Tstart="925";shortTE="F";uid="e52e25b6-4f37-4914-aa1b-0a5bb6336eb8"
NW_007379445.1	RepeatMasker	DNA/Maverick	30098	30292	1026	+	.	ID="RND-1_FAMILY-84";Tend="977";Tstart="785";shortTE="F";uid="fc7166ed-5806-4468-8c2d-ecb6efbb87e7"
NW_007379445.1	RepeatMasker	LTR/Gypsy	27572	27996	464	+	.	ID="RND-1_FAMILY-232";Tend="1501";Tstart="1126";shortTE="F";uid="993bb96c-b4a6-4b9d-bd3e-e5e0a5f60b49"
NW_007379445.1	RepeatMasker	LINE/RTE-BovB	24257	24404	752	+	.	ID="RND-6_FAMILY-4311";Tend="513";Tstart="368";shortTE="F";uid="99d5d3e2-7d63-4f01-96ec-c23d3b506462"
NW_007379445.1	RepeatMasker	Unknown	34681	35006	2809	+	.	ID="RND-1_FAMILY-136";Tend="1198";Tstart="873";shortTE="F";uid="fdd30320-31f3-4c6d-811d-9142f5a63397"
NW_007379445.1	RepeatMasker	LINE/RTE-BovB	18887	19078	926	+	.	ID="RND-6_FAMILY-4311";Tend="597";Tstart="416";shortTE="F";uid="aa122e46-5976-4dec-99e0-0e733a382c07"
NW_007379445.1	RepeatMasker	Unknown	28946	29064	624	+	.	ID="RND-6_FAMILY-6657";Tend="595";Tstart="483";shortTE="F";uid="68a8c2f5-238f-4799-afd5-07e3220b38e8"
NW_007379445.1	RepeatMasker	Unknown	29635	29743	532	+	.	ID="RND-6_FAMILY-4482";Tend="1006";Tstart="897";shortTE="F";uid="e54dc4ae-d8ac-4e88-9cc8-ed53bfed9e96"
NW_007379445.1	RepeatMasker	SINE/5S	25740	25857	592	+	.	ID="RND-1_FAMILY-103";Tend="897";Tstart="758";shortTE="F";uid="c1e8b2e9-3dc1-4743-9057-7a89877d7ef3"
NW_007379445.1	RepeatMasker	Unknown	33450	33559	944	+	.	ID="RND-1_FAMILY-52";Tend="1035";Tstart="921";shortTE="F";uid="abcf0cef-7472-4b93-bd53-6a023633e5f1"
NW_007379445.1	RepeatMasker	SINE/ID	37158	37306	745	+	.	ID="RND-1_FAMILY-9";Tend="907";Tstart="758";shortTE="F";uid="1cc18e3e-ebe1-48dd-b28a-f76bebce7484"
NW_007379445.1	RepeatMasker	Unknown	28429	28556	1026	+	.	ID="RND-1_FAMILY-136";Tend="1374";Tstart="1247";shortTE="F";uid="1ac2ac6c-35ae-4851-8aec-e481a2ce8040"
NW_007379445.1	RepeatMasker	DNA	18561	18884	2715	+	.	ID="RND-5_FAMILY-3648";Tend="1109";Tstart="788";shortTE="F";uid="2286eb27-2a92-4937-b348-7ac4ed7a2921"
NW_007379445.1	RepeatMasker	DNA/Maverick	29728	29920	1053	+	.	ID="RND-1_FAMILY-84";Tend="977";Tstart="785";shortTE="F";uid="be759941-5626-4a15-9a6b-78fe8aa043dd"
NW_007379445.1	RepeatMasker	SINE/ID	18240	18442	824	+	.	ID="RND-1_FAMILY-5";Tend="1742";Tstart="1536";shortTE="F";uid="3c939e40-bc6b-4773-bec1-5b742ed0b289"
NW_007379445.1	RepeatMasker	LINE/RTE-BovB	19515	19621	772	+	.	ID="RND-6_FAMILY-4311";Tend="592";Tstart="488";shortTE="F";uid="28ebfa6e-2dda-4646-8add-8a9a65820137"
NW_007379445.1	RepeatMasker	Unknown	8554	8871	2228	+	.	ID="RND-6_FAMILY-12407";Tend="1426";Tstart="1114";shortTE="F";uid="58dfc851-e52f-4702-86ac-1f037aa185b2"
NW_007379445.1	RepeatMasker	Unknown	23056	23194	1251	+	.	ID="RND-1_FAMILY-52";Tend="1062";Tstart="924";shortTE="F";uid="68ee8211-fbb5-485f-8183-fc889712037d"
NW_007379445.1	RepeatMasker	DNA/Crypton-I	23977	24256	414	+	.	ID="RND-5_FAMILY-277";Tend="485";Tstart="108";shortTE="F";uid="de9e3f69-37fe-45dd-a06b-cfdd54ea26e3"
NW_007379445.1	RepeatMasker	Unknown	11767	11901	1076	+	.	ID="RND-6_FAMILY-12407";Tend="1337";Tstart="1023";shortTE="F";uid="8b67bb68-4e8d-47fe-9eb3-1df73e5e599e"
NW_007379445.1	RepeatMasker	Unknown	29164	29401	946	+	.	ID="RND-6_FAMILY-1666";Tend="1028";Tstart="811";shortTE="F";uid="960c6a25-6fd2-4a0b-83e8-c82a99a167e9"
NW_007379445.1	RepeatMasker	DNA	12663	12804	1228	+	.	ID="RND-6_FAMILY-33607";Tend="1110";Tstart="969";shortTE="F";uid="30894b5a-8c9c-4487-bcc4-d660f1d330ce"
NW_007379445.1	RepeatMasker	SINE/ID	28545	28650	623	+	.	ID="RND-1_FAMILY-6";Tend="1195";Tstart="1103";shortTE="F";uid="20936db9-2d0d-4597-bc22-63e63bb01aab"
NW_007379445.1	RepeatMasker	Unknown	4416	4531	601	+	.	ID="RND-6_FAMILY-8012";Tend="456";Tstart="346";shortTE="F";uid="d869c511-2cb5-4dc9-b716-a3556da36284"
NW_007379445.1	RepeatMasker	Unknown	15847	16056	963	+	.	ID="RND-1_FAMILY-0";Tend="647";Tstart="457";shortTE="F";uid="3b412ccc-3e78-4f6d-b729-fea8defce3d7"
NW_007379445.1	RepeatMasker	SINE/ID	21693	21895	797	+	.	ID="RND-1_FAMILY-5";Tend="1742";Tstart="1536";shortTE="F";uid="fe5054b0-711e-4d7d-b673-ab32175ccbec"
NW_007379445.1	RepeatMasker	Unknown	24394	24730	1879	+	.	ID="RND-1_FAMILY-122";Tend="1098";Tstart="805";shortTE="F";uid="67ca0754-3f20-4839-8f67-f3ae20438ae8"
NW_007379445.1	RepeatMasker	SINE/tRNA-Core	35983	36164	1448	+	.	ID="RND-6_FAMILY-3547";Tend="1896";Tstart="1719";shortTE="F";uid="55f576b4-3e25-4a31-8b50-5593fe5d63e8"
NW_007379445.1	RepeatMasker	SINE/B4	27211	27334	610	+	.	ID="RND-1_FAMILY-25";Tend="858";Tstart="740";shortTE="F";uid="d10ef5d0-17f9-48f0-94cd-0c8734305575"
NW_007379445.1	RepeatMasker	SINE/tRNA-RTE	29921	30097	815	+	.	ID="RND-1_FAMILY-22";TEgroup="ctg_2006%7CRND-1_FAMILY-22%7C1";Tend="1460";Tstart="1242";shortTE="T";uid="82f051bd-d62e-4cb8-9c89-ef262c52732d"
NW_007379445.1	RepeatMasker	SINE/ID	22128	22415	1829	+	.	ID="RND-1_FAMILY-4";Tend="947";Tstart="668";shortTE="F";uid="865e7955-58d9-4778-8ee3-0a980f2bbcc2"
NW_007379445.1	RepeatMasker	Unknown	37294	37613	2341	+	.	ID="RND-1_FAMILY-122";Tend="1124";Tstart="801";shortTE="F";uid="33a63261-c62f-4ad0-8005-3947f9e5aed7"
NW_007379445.1	RepeatMasker	Unknown	25616	25743	502	+	.	ID="RND-1_FAMILY-55";Tend="840";Tstart="702";shortTE="F";uid="e96785c2-948f-4ed0-bd75-5a5bca71fd04"
NW_007379445.1	RepeatMasker	Unknown	36377	36501	848	+	.	ID="RND-1_FAMILY-469";Tend="1074";Tstart="953";shortTE="F";uid="d15f9f8e-d257-45b0-a316-0aed0a1b750b"
NW_007379445.1	RepeatMasker	Unknown	1888	2136	1743	+	.	ID="RND-6_FAMILY-5187";Tend="1117";Tstart="870";shortTE="F";uid="e09bcf57-f6d1-4f39-a61f-bdd2be03bf64"
NW_007379445.1	RepeatMasker	Unknown	30007	30113	586	+	.	ID="RND-6_FAMILY-4482";Tend="1006";Tstart="897";shortTE="F";uid="dc770e41-322f-44ec-a12d-53a2b7c3c3e3"
NW_007379445.1	RepeatMasker	Unknown	6428	6599	947	-	.	ID="RND-1_FAMILY-166";Tend="936";Tstart="777";shortTE="F";uid="8857162e-0ac4-477b-9e47-7eb4db6803b7"
NW_007379445.1	RepeatMasker	Unknown	11590	11766	1188	-	.	ID="RND-1_FAMILY-64";Tend="1068";Tstart="908";shortTE="F";uid="7b9b7062-bcb1-4621-a22b-d14281de0ffb"
NW_007379445.1	RepeatMasker	SINE/tRNA-Deu	33428	33558	920	-	.	ID="RND-1_FAMILY-54";Tend="1079";Tstart="944";shortTE="F";uid="393cafb4-c3f8-4159-9a1c-7d372385ffcb"
NW_007379445.1	RepeatMasker	Unknown	4439	4635	1221	-	.	ID="RND-1_FAMILY-61";Tend="1007";Tstart="818";shortTE="F";uid="e5b99116-acec-4436-b12d-c8e280fdf80d"
NW_007379445.1	RepeatMasker	Unknown	26739	27220	1948	-	.	ID="RND-1_FAMILY-0";Tend="776";Tstart="342";shortTE="F";uid="8a2eddc5-abdf-4d6e-b934-98cf7fac1f21"
NW_007379445.1	RepeatMasker	Unknown	9206	9447	1880	-	.	ID="RND-5_FAMILY-3163";Tend="1035";Tstart="801";shortTE="F";uid="7637c8c8-8e83-4bd7-8d35-db28ff77910d"
NW_007379445.1	RepeatMasker	DNA/hAT-Charlie	13968	14973	3853	-	.	ID="RND-5_FAMILY-2145";Tend="1821";Tstart="836";shortTE="F";uid="ee728981-cf57-4538-8d8e-bd9f1fb45669"
NW_007379445.1	RepeatMasker	Unknown	8499	8695	1374	-	.	ID="RND-1_FAMILY-130";Tend="1487";Tstart="1272";shortTE="F";uid="59209f46-bb11-4fcf-b798-4ded92f8aeed"
NW_007379445.1	RepeatMasker	DNA/hAT-Charlie	11937	12361	1215	-	.	ID="RND-5_FAMILY-2145";Tend="1677";Tstart="1275";shortTE="F";uid="e0b95258-e4f4-47be-8f10-b9b4e1c86da5"
NW_007379445.1	RepeatMasker	LINE/RTE-BovB	27545	28054	899	-	.	ID="RND-6_FAMILY-4311";TEgroup="ctg_2006%7CRND-6_FAMILY-4311%7C1";Tend="623";Tstart="395";shortTE="F";uid="12d9d7a6-89fb-4fee-ba25-e1524438d34b"
NW_007379445.1	RepeatMasker	Unknown	38379	38688	441	-	.	ID="RND-6_FAMILY-25310";Tend="571";Tstart="261";shortTE="F";uid="0a74a1f6-447f-4d86-8886-c7165e3f9716"
NW_007379445.1	RepeatMasker	Satellite	46054	46269	888	-	.	ID="RND-1_FAMILY-51";Tend="984";Tstart="791";shortTE="F";uid="3bfc42aa-a8dd-488a-b9b9-0fee38e927d0"
NW_007379445.1	RepeatMasker	DNA/hAT-Charlie	12800	13499	2650	-	.	ID="RND-5_FAMILY-2145";TEgroup="ctg_2006%7CRND-5_FAMILY-2145%7C1";Tend="1245";Tstart="836";shortTE="F";uid="75e50e5e-f840-475f-841f-386cf46d29b3"
NW_007379445.1	RepeatMasker	RC/Helitron	5064	5433	1446	-	.	ID="RND-6_FAMILY-8282";Tend="1092";Tstart="736";shortTE="F";uid="5440def1-0ee9-4dae-8c94-49e83b04633b"
NW_007379445.1	RepeatMasker	Unknown	7022	7192	1041	-	.	ID="RND-1_FAMILY-166";Tend="937";Tstart="777";shortTE="F";uid="67e838fd-be61-49bc-a599-474889eb3c39"
NW_007379445.1	RepeatMasker	Unknown	2793	4247	5584	-	.	ID="RND-6_FAMILY-2241";Tend="1421";Tstart="5";shortTE="F";uid="c425216b-fde4-43a2-9f4a-ae6ff7b59451"
NW_007379445.1	RepeatMasker	LINE/RTE-BovB	49820	49947	972	-	.	ID="RND-6_FAMILY-4311";Tend="565";Tstart="439";shortTE="F";uid="641363d0-cd47-4b38-bae6-d32effa334a2"
NW_007379445.1	RepeatMasker	LINE/RTE-BovB	52155	52360	1814	-	.	ID="RND-5_FAMILY-4715";Tend="1035";Tstart="830";shortTE="F";uid="830a3206-8cc9-42cb-9be7-5a72eff3a4df"
NW_007379445.1	RepeatMasker	LINE/L1-Tx1	36552	36696	1268	-	.	ID="RND-4_FAMILY-112";Tend="1791";Tstart="1647";shortTE="F";uid="b341fa29-ee25-4f43-a36a-399b9c4bc87a"
NW_007379445.1	RepeatMasker	Unknown	625	763	856	-	.	ID="RND-1_FAMILY-80";Tend="1027";Tstart="889";shortTE="F";uid="94d8ede7-0be2-4ae5-8269-f82949b72406"
NW_007379445.1	RepeatMasker	RC/Helitron	31211	31322	722	-	.	ID="RND-6_FAMILY-8282";Tend="925";Tstart="814";shortTE="F";uid="05a4cce9-c0db-4291-873f-07765c61c360"
NW_007379445.1	RepeatMasker	Unknown	35321	35464	1197	-	.	ID="RND-6_FAMILY-30900";Tend="958";Tstart="815";shortTE="F";uid="028c0281-590c-488c-af9f-de010ea6f883"
NW_007397500.1	RepeatMasker	Unknown	247	449	1673	+	.	ID="RND-1_FAMILY-195";Tend="1369";Tstart="1170";shortTE="F";uid="c77717fe-62bf-405f-a44c-57ac663b00a9"
NW_007397500.1	RepeatMasker	Unknown	203	448	1564	-	.	ID="RND-1_FAMILY-106";Tend="1205";Tstart="973";shortTE="F";uid="e0dab161-fc83-4c09-bf66-d35a608f322e"
NW_007397502.1	RepeatMasker	LINE/RTE-BovB	155	330	902	-	.	ID="RND-6_FAMILY-4311";Tend="595";Tstart="423";shortTE="F";uid="d665394b-c808-4612-a3b5-dec33c8c1676"
NW_007397505.1	RepeatMasker	Unknown	353	482	723	+	.	ID="RND-1_FAMILY-191";Tend="889";Tstart="743";shortTE="F";uid="7d44fefe-47a1-4b4d-8395-6b29c50f1803"
NW_007397506.1	RepeatMasker	Unknown	138	387	833	+	.	ID="RND-6_FAMILY-62244";Tend="901";Tstart="689";shortTE="F";uid="6ed56df1-9bdd-418e-a1a6-0351ffea7583"
NW_007397506.1	RepeatMasker	Unknown	428	538	480	-	.	ID="RND-1_FAMILY-96";Tend="935";Tstart="829";shortTE="F";uid="fcec5898-f38b-45a2-8264-e9381af6adad"
NW_007397507.1	RepeatMasker	SINE/tRNA-Deu	1	157	1391	+	.	ID="RND-1_FAMILY-835";Tend="879";Tstart="722";shortTE="F";uid="aab39079-edbc-4783-8154-64de9c8c04a4"
NW_007397508.1	RepeatMasker	Unknown	447	658	521	+	.	ID="RND-5_FAMILY-3169";TEgroup="ctg_20069%7CRND-5_FAMILY-3169%7C1";Tend="1479";Tstart="1319";shortTE="T";uid="f44bf043-e9b4-48c7-a938-7266c33e3839"
NW_007379446.1	RepeatMasker	SINE/tRNA-Deu	18976	19126	1343	+	.	ID="RND-1_FAMILY-835";Tend="867";Tstart="717";shortTE="F";uid="e976ad8c-6292-4e5f-a5f5-290824d7de09"
NW_007379446.1	RepeatMasker	Unknown	11782	11985	1648	+	.	ID="RND-1_FAMILY-354";Tend="793";Tstart="591";shortTE="F";uid="67e5fee4-8b5f-43ca-8bbe-228b6cd940df"
NW_007379446.1	RepeatMasker	Unknown	39214	39323	660	+	.	ID="RND-1_FAMILY-318";Tend="524";Tstart="417";shortTE="F";uid="04defa5f-5603-4c8b-b84c-91ade6d5a11d"
NW_007379446.1	RepeatMasker	DNA/hAT-Blackjack	19189	19365	693	+	.	ID="rnd-1_family-91";Tend="1254";Tstart="1161";shortTE="F";uid="aabd966b-9945-4aa7-b8e9-39d2ebcfc900"
NW_007379446.1	RepeatMasker	Unknown	6823	6978	973	+	.	ID="RND-5_FAMILY-3563";Tend="1035";Tstart="881";shortTE="F";uid="c126b53d-710c-495c-9c5d-a797ead3b766"
NW_007379446.1	RepeatMasker	SINE/5S	48077	48187	515	-	.	ID="RND-1_FAMILY-103";Tend="837";Tstart="726";shortTE="F";uid="0cde9889-5e0c-4629-b600-db511596198a"
NW_007379446.1	RepeatMasker	DNA/hAT-Blackjack	33602	33738	1197	-	.	ID="RND-1_FAMILY-727";Tend="1178";Tstart="1042";shortTE="F";uid="6407243d-4f62-46d3-ab19-a337f72df49a"
NW_007379446.1	RepeatMasker	RC/Helitron	23192	23529	2230	-	.	ID="RND-5_FAMILY-3149";Tend="1124";Tstart="820";shortTE="F";uid="f20a3327-13df-4075-8064-1171eb20da1e"
NW_007379446.1	RepeatMasker	SINE/5S	41167	41281	548	-	.	ID="RND-1_FAMILY-103";Tend="840";Tstart="726";shortTE="F";uid="1a8170e4-f567-439f-9687-a5e84c6871ba"
NW_007379446.1	RepeatMasker	SINE/ID	14351	14583	1151	-	.	ID="RND-1_FAMILY-26";Tend="1341";Tstart="1105";shortTE="F";uid="8483c13e-0eb4-4dc6-a19e-66596a740060"
NW_007379446.1	RepeatMasker	SINE/5S	49330	49441	577	-	.	ID="RND-1_FAMILY-103";Tend="837";Tstart="726";shortTE="F";uid="1f8a956e-8e91-480f-892e-dcbe935b6a90"
NW_007379446.1	RepeatMasker	LINE/Penelope	19466	19616	715	-	.	ID="RND-6_FAMILY-1904";TEgroup="ctg_2007%7CRND-6_FAMILY-1904%7C1";Tend="1036";Tstart="957";shortTE="T";uid="4d630428-5c81-4800-a53c-f6966a3f390e"
NW_007379446.1	RepeatMasker	DNA/hAT-Blackjack	33978	34090	763	-	.	ID="RND-6_FAMILY-9775";Tend="1087";Tstart="981";shortTE="F";uid="778ca545-5df1-4273-bac2-c2c374d227e1"
NW_007397509.1	RepeatMasker	DNA/Maverick	663	801	598	-	.	ID="RND-1_FAMILY-84";Tend="926";Tstart="786";shortTE="F";uid="b580ed54-2d0a-44cd-a541-777f98614496"
NW_007397509.1	RepeatMasker	Unknown	94	204	572	-	.	ID="RND-1_FAMILY-70";Tend="1040";Tstart="918";shortTE="F";uid="de875f87-6356-4ef5-8024-818920ba8f9b"
NW_007397511.1	RepeatMasker	Unknown	97	341	1607	+	.	ID="RND-5_FAMILY-3298";Tend="1121";Tstart="861";shortTE="F";uid="32774321-3e1a-40c3-9f2b-76f41f0ed0e1"
NW_007397513.1	RepeatMasker	Unknown	272	372	487	+	.	ID="RND-1_FAMILY-0";Tend="528";Tstart="438";shortTE="F";uid="6d14866f-d9e4-491d-aee1-ca32fe1dac9d"
NW_007397514.1	RepeatMasker	Unknown	121	253	818	+	.	ID="RND-1_FAMILY-70";Tend="1033";Tstart="915";shortTE="F";uid="3bd1b42c-aa5a-4a6c-9d96-4063b16aefe4"
NW_007397514.1	RepeatMasker	Unknown	736	911	463	+	.	ID="RND-6_FAMILY-43151";Tend="235";Tstart="43";shortTE="F";uid="ac6a6528-bbb7-43f6-889d-435d0f14c293"
NW_007397515.1	RepeatMasker	Unknown	2	122	990	-	.	ID="RND-1_FAMILY-275";Tend="986";Tstart="873";shortTE="F";uid="8283ab92-0f4d-4f97-b798-ce2a5015ec5d"
NW_007397516.1	RepeatMasker	DNA/PIF-Harbinger	671	811	915	-	.	ID="RND-1_FAMILY-258";Tend="1167";Tstart="1018";shortTE="F";uid="c7bf7ecd-3419-44a6-8946-b9626a276dcb"
NW_007397516.1	RepeatMasker	DNA/PIF-Harbinger	74	518	2211	-	.	ID="RND-1_FAMILY-258";Tend="1483";Tstart="1018";shortTE="F";uid="193418c4-a5eb-4e54-8c26-0ebfae29f3ae"
NW_007397517.1	RepeatMasker	RC/Helitron	76	420	594	+	.	ID="RND-1_FAMILY-560";Tend="1280";Tstart="938";shortTE="F";uid="65122058-a747-4daf-beb5-2c4e104588e7"
NW_007397517.1	RepeatMasker	RC/Helitron	172	844	2562	-	.	ID="RND-6_FAMILY-5151";Tend="750";Tstart="330";shortTE="F";uid="ecf6daf0-d3e6-40cb-a18e-2ea4b2d1fa67"
NW_007379447.1	RepeatMasker	Unknown	12654	12966	2682	+	.	ID="RND-1_FAMILY-94";Tend="1285";Tstart="973";shortTE="F";uid="2e54883a-dd3d-45fc-9e86-60566e8446ce"
NW_007379447.1	RepeatMasker	Unknown	48840	49060	1561	+	.	ID="RND-1_FAMILY-144";Tend="984";Tstart="769";shortTE="F";uid="278b3c02-c4a6-4c87-83ed-3a7b1ca701de"
NW_007379447.1	RepeatMasker	RC/Helitron	19014	19333	1706	+	.	ID="RND-1_FAMILY-570";Tend="1271";Tstart="875";shortTE="F";uid="80007e63-faea-4577-ae3a-15a178b3aa40"
NW_007379447.1	RepeatMasker	LINE/RTE-BovB	13019	13148	748	+	.	ID="RND-6_FAMILY-4311";Tend="585";Tstart="452";shortTE="F";uid="268b8a6b-e0fc-4ab8-a11b-c51e2c55f725"
NW_007379447.1	RepeatMasker	LINE/RTE-BovB	43522	43707	1194	+	.	ID="RND-6_FAMILY-4311";Tend="606";Tstart="416";shortTE="F";uid="4e2d0128-2522-4283-abb5-49445431fd99"
NW_007379447.1	RepeatMasker	Unknown	16541	16738	672	+	.	ID="RND-5_FAMILY-768";Tend="424";Tstart="178";shortTE="F";uid="fb7142d7-1503-4b30-b105-9f52016aaa8a"
NW_007379447.1	RepeatMasker	SINE/tRNA-Deu	35079	35206	757	+	.	ID="RND-1_FAMILY-54";Tend="1077";Tstart="948";shortTE="F";uid="407ba120-d29e-4747-8ac5-f9fd00412e2b"
NW_007379447.1	RepeatMasker	LTR/Gypsy	51990	52127	971	+	.	ID="RND-6_FAMILY-7101";Tend="974";Tstart="830";shortTE="F";uid="d63da505-5972-48c3-bda0-2895f600dc76"
NW_007379447.1	RepeatMasker	Unknown	38934	39065	580	+	.	ID="RND-1_FAMILY-256";Tend="861";Tstart="709";shortTE="F";uid="ea23e670-145e-4827-859e-41cd4a7806de"
NW_007379447.1	RepeatMasker	Unknown	23574	23717	495	+	.	ID="RND-6_FAMILY-8031";Tend="969";Tstart="838";shortTE="F";uid="da75d58b-7455-4cf6-a364-49e3e2455690"
NW_007379447.1	RepeatMasker	LTR/Gypsy	46743	46913	512	+	.	ID="RND-1_FAMILY-60";Tend="1172";Tstart="1016";shortTE="F";uid="da755b16-fa0f-4b6b-be37-d3898e85388c"
NW_007379447.1	RepeatMasker	Unknown	34779	34897	691	-	.	ID="RND-1_FAMILY-94";Tend="736";Tstart="650";shortTE="F";uid="deef3dc2-70e3-4910-b41d-6a546c7d48a8"
NW_007379447.1	RepeatMasker	Unknown	34950	35184	1748	-	.	ID="RND-1_FAMILY-65";Tend="1156";Tstart="922";shortTE="F";uid="7f9e01e2-a9bb-41f3-adfa-7681f7aa8b4e"
NW_007379447.1	RepeatMasker	RC/Helitron	32622	33237	1604	-	.	ID="RND-6_FAMILY-8282";TEgroup="ctg_2008%7CRND-6_FAMILY-8282%7C1";Tend="1102";Tstart="807";shortTE="F";uid="2992ce6a-c8d7-4284-9240-01a8cb9cd55f"
NW_007379447.1	RepeatMasker	Unknown	47983	48169	855	-	.	ID="RND-5_FAMILY-792";Tend="724";Tstart="544";shortTE="F";uid="ca6bdd19-bcfc-446c-b710-5d4e428c4355"
NW_007379447.1	RepeatMasker	Unknown	12199	12654	2438	-	.	ID="RND-5_FAMILY-2144";TEgroup="ctg_2008%7CRND-5_FAMILY-2144%7C1";Tend="1530";Tstart="901";shortTE="F";uid="8079da1f-cc59-4c3a-bb09-39449d3b98ca"
NW_007379447.1	RepeatMasker	SINE/tRNA-Core	15791	16157	1427	-	.	ID="RND-1_FAMILY-72";Tend="1128";Tstart="785";shortTE="F";uid="a820e29b-971e-4427-83c2-656894f7bff1"
NW_007379447.1	RepeatMasker	Unknown	19306	19445	552	-	.	ID="RND-6_FAMILY-55917";Tend="1175";Tstart="1045";shortTE="F";uid="ef1bc266-eedc-4867-b172-361ea0a7e31c"
NW_007379447.1	RepeatMasker	Unknown	20259	20381	1013	-	.	ID="RND-6_FAMILY-29318";Tend="1299";Tstart="1177";shortTE="F";uid="257863f5-7e8d-4cee-b66d-4c33630f47df"
NW_007379447.1	RepeatMasker	Unknown	15275	15396	458	-	.	ID="RND-6_FAMILY-55917";Tend="1155";Tstart="1044";shortTE="F";uid="d286e81c-8450-479f-b970-737462ba8a9e"
NW_007379447.1	RepeatMasker	Unknown	21947	22130	411	-	.	ID="RND-6_FAMILY-25310";Tend="559";Tstart="375";shortTE="F";uid="c1d02791-7d0b-4e79-b9d4-f71ace04f44d"
NW_007379447.1	RepeatMasker	LTR/Pao	51517	51656	1161	-	.	ID="RND-6_FAMILY-6126";Tend="171";Tstart="32";shortTE="F";uid="e92c555a-4e0e-47cc-836c-ec0996b3284c"
NW_007397519.1	RepeatMasker	Unknown	10	128	480	+	.	ID="RND-1_FAMILY-155";Tend="1669";Tstart="1567";shortTE="F";uid="5edb672e-7593-4fc3-b8a8-1e80deb54c7f"
NW_007397519.1	RepeatMasker	Unknown	727	911	1439	+	.	ID="RND-1_FAMILY-106";Tend="1097";Tstart="915";shortTE="F";uid="4300ee62-2f4a-4de2-b423-e7c6ab4015b2"
NW_007397521.1	RepeatMasker	Unknown	195	726	3612	+	.	ID="RND-5_FAMILY-2144";Tend="1479";Tstart="902";shortTE="F";uid="0646a32a-e479-43ee-8499-c700c7a033ae"
NW_007397522.1	RepeatMasker	DNA/Crypton-I	108	214	485	-	.	ID="RND-5_FAMILY-277";Tend="1569";Tstart="1473";shortTE="F";uid="11b20ee4-249c-476c-8ae4-b8c02d022e16"
NW_007397523.1	RepeatMasker	LTR/Gypsy	526	647	508	+	.	ID="RND-1_FAMILY-232";Tend="157";Tstart="41";shortTE="F";uid="5ea246a1-d4f9-4645-919b-edb56dcc5f3d"
NW_007397523.1	RepeatMasker	LINE/L1-Tx1	525	627	789	-	.	ID="RND-4_FAMILY-112";Tend="1795";Tstart="1697";shortTE="F";uid="b000989a-dcee-4656-b592-fca72ef32ce9"
NW_007397524.1	RepeatMasker	Unknown	340	472	561	-	.	ID="RND-6_FAMILY-4643";Tend="1607";Tstart="1470";shortTE="F";uid="b4d05339-9354-4e86-82ee-fce97ac54124"
NW_007397525.1	RepeatMasker	Unknown	698	918	1604	-	.	ID="RND-5_FAMILY-8766";Tend="1155";Tstart="945";shortTE="F";uid="e1eea505-1a00-41f0-90a0-8b88a4ff1ef7"
NW_007397526.1	RepeatMasker	Unknown	156	344	997	+	.	ID="RND-1_FAMILY-166";Tend="946";Tstart="780";shortTE="F";uid="58ec1216-0c03-43a9-af4f-9b6b6dc7d4ce"
NW_007397526.1	RepeatMasker	Satellite	13	128	761	+	.	ID="RND-1_FAMILY-51";Tend="1026";Tstart="915";shortTE="F";uid="a50263ca-967e-4842-bb89-388b8691e069"
NW_007397526.1	RepeatMasker	Unknown	479	887	627	-	.	ID="RND-6_FAMILY-25310";Tend="637";Tstart="236";shortTE="F";uid="60c3172b-90be-4a61-96e8-d68dd6261e13"
NW_007397528.1	RepeatMasker	SINE/tRNA-Deu	268	474	1820	+	.	ID="RND-1_FAMILY-835";Tend="908";Tstart="702";shortTE="F";uid="c2c464ec-68f0-4956-85ee-ef2d220fda41"
NW_007397528.1	RepeatMasker	SINE/tRNA-Deu	281	581	1744	-	.	ID="RND-1_FAMILY-54";TEgroup="ctg_20089%7CRND-1_FAMILY-54%7C1";Tend="1055";Tstart="803";shortTE="F";uid="e37f74e0-2559-4273-83f0-0e88405a27f9"
NW_007397528.1	RepeatMasker	Unknown	665	872	1101	-	.	ID="RND-1_FAMILY-168";Tend="946";Tstart="709";shortTE="F";uid="a3138e1f-2d13-4a7c-a1f1-c0b9b879fb41"
NW_007379448.1	RepeatMasker	SINE/ID	11072	11241	939	+	.	ID="RND-1_FAMILY-5";Tend="1707";Tstart="1537";shortTE="F";uid="567afa63-ff42-4bf7-9e76-a12168bdb48e"
NW_007379448.1	RepeatMasker	Unknown	11964	12065	905	+	.	ID="RND-1_FAMILY-206";Tend="976";Tstart="875";shortTE="F";uid="66d2f779-9c3e-418d-82b5-31ec35b43a87"
NW_007379448.1	RepeatMasker	Unknown	50883	51231	2259	+	.	ID="RND-6_FAMILY-45419";Tend="980";Tstart="643";shortTE="F";uid="767fc6fd-b2d1-4dea-a5f8-1dcf5dc6cf99"
NW_007379448.1	RepeatMasker	Satellite	8392	8523	576	+	.	ID="RND-1_FAMILY-51";Tend="913";Tstart="787";shortTE="F";uid="ac062a9f-e10c-43a9-a451-93955a4012fb"
NW_007379448.1	RepeatMasker	Unknown	48928	49187	1494	+	.	ID="RND-5_FAMILY-2144";Tend="1160";Tstart="901";shortTE="F";uid="bb51f5ff-f9b2-47a1-9a19-116aae8399b8"
NW_007379448.1	RepeatMasker	LINE/Penelope	24529	24633	779	+	.	ID="RND-5_FAMILY-7616";Tend="1127";Tstart="1023";shortTE="F";uid="64055eaf-cfc7-426a-8d76-c2dfa2b49c02"
NW_007379448.1	RepeatMasker	Unknown	10403	10504	905	+	.	ID="RND-1_FAMILY-206";Tend="976";Tstart="875";shortTE="F";uid="4cdca714-314c-46db-8e68-8ca997bbcfeb"
NW_007379448.1	RepeatMasker	SINE/ID	23964	24211	1124	+	.	ID="RND-1_FAMILY-9";Tend="992";Tstart="775";shortTE="F";uid="2530a5b7-be98-448d-84c1-3a608e19c5a7"
NW_007379448.1	RepeatMasker	DNA/Maverick	46081	46320	977	+	.	ID="RND-1_FAMILY-84";Tend="1080";Tstart="780";shortTE="F";uid="d006e5e7-1a44-4227-bc7c-e83e70701f24"
NW_007379448.1	RepeatMasker	Unknown	4209	4383	940	+	.	ID="RND-6_FAMILY-5187";Tend="1007";Tstart="831";shortTE="F";uid="e1d9a16d-e0ea-4760-837e-e49003968c80"
NW_007379448.1	RepeatMasker	SINE/ID	9169	9396	1664	+	.	ID="RND-1_FAMILY-5";Tend="1769";Tstart="1539";shortTE="F";uid="aac912cf-0790-4d90-b02d-e27a94816bca"
NW_007379448.1	RepeatMasker	Unknown	31511	31741	1033	+	.	ID="RND-5_FAMILY-3298";Tend="1149";Tstart="915";shortTE="F";uid="2c3b90b8-eae1-4417-8c7d-1b2a74aaf16e"
NW_007379448.1	RepeatMasker	Unknown	46745	46972	1496	+	.	ID="RND-6_FAMILY-45419";Tend="1382";Tstart="1197";shortTE="F";uid="6e524deb-592e-41b5-9c2c-4f65b19c3844"
NW_007379448.1	RepeatMasker	Unknown	44275	44566	1730	+	.	ID="RND-5_FAMILY-2144";Tend="1192";Tstart="901";shortTE="F";uid="3fb0a044-647f-4ea0-a272-1ab86249f5e8"
NW_007379448.1	RepeatMasker	SINE/ID	3105	3389	964	+	.	ID="RND-1_FAMILY-4";Tend="1043";Tstart="747";shortTE="F";uid="15da05f9-9dfc-4e0a-a689-c109b4fa766c"
NW_007379448.1	RepeatMasker	Unknown	49454	49589	956	+	.	ID="RND-1_FAMILY-513";Tend="757";Tstart="623";shortTE="F";uid="4e06f262-c58c-4d98-9ed8-78d917248dbd"
NW_007379448.1	RepeatMasker	SINE/ID	39909	40156	1056	+	.	ID="RND-1_FAMILY-9";Tend="992";Tstart="775";shortTE="F";uid="af346b10-5970-4e48-933d-c78c93b3c618"
NW_007379448.1	RepeatMasker	Unknown	40128	40238	558	+	.	ID="RND-1_FAMILY-206";Tend="978";Tstart="877";shortTE="F";uid="dfc235ad-21d5-41be-8e30-df0c7e9abf18"
NW_007379448.1	RepeatMasker	Unknown	24183	24293	538	+	.	ID="RND-1_FAMILY-206";Tend="978";Tstart="877";shortTE="F";uid="87fcc889-af07-4308-bd55-d938b39fb514"
NW_007379448.1	RepeatMasker	LINE/Penelope	24785	24892	715	+	.	ID="RND-5_FAMILY-7616";Tend="1127";Tstart="1020";shortTE="F";uid="b35265e9-0074-40e8-a19d-3b31d58c526e"
NW_007379448.1	RepeatMasker	RC/Helitron	1788	1997	1554	+	.	ID="RND-1_FAMILY-500";Tend="743";Tstart="543";shortTE="F";uid="78423102-083b-4257-aa6b-1f042418616e"
NW_007379448.1	RepeatMasker	Unknown	733	1239	2371	+	.	ID="RND-5_FAMILY-94";Tend="1401";Tstart="884";shortTE="F";uid="ed5d54df-7053-4639-847d-4e15d3280199"
NW_007379448.1	RepeatMasker	Unknown	35689	35874	636	+	.	ID="RND-1_FAMILY-728";TEgroup="ctg_2009%7CRND-1_FAMILY-728%7C1";Tend="994";Tstart="797";shortTE="T";uid="45c12d5d-570a-48a1-8d64-3762d0687f2e"
NW_007379448.1	RepeatMasker	RC/Helitron	28265	28680	2899	-	.	ID="RND-6_FAMILY-9017";Tend="1495";Tstart="1085";shortTE="F";uid="0eb8dedb-794d-492b-b305-80511402ba33"
NW_007379448.1	RepeatMasker	RC/Helitron	8053	8258	1374	-	.	ID="RND-6_FAMILY-8282";Tend="1019";Tstart="809";shortTE="F";uid="e30b80ba-c6ee-428b-8cdc-6ed27b48a4be"
NW_007379448.1	RepeatMasker	LTR	31118	31472	799	-	.	ID="RND-6_FAMILY-14949";Tend="1372";Tstart="1024";shortTE="F";uid="ace05225-2bf3-4d28-bd1a-cc8d4d3478f3"
NW_007379448.1	RepeatMasker	Unknown	2230	2717	3839	-	.	ID="RND-1_FAMILY-136";Tend="1369";Tstart="866";shortTE="F";uid="842f2deb-cea9-4b13-bb48-46f315080e41"
NW_007379448.1	RepeatMasker	Unknown	45544	45791	1765	-	.	ID="RND-6_FAMILY-2613";Tend="854";Tstart="613";shortTE="F";uid="e9873ac9-e81f-4a26-806a-79e19011ba3a"
NW_007379448.1	RepeatMasker	Unknown	18689	18833	826	-	.	ID="RND-1_FAMILY-191";Tend="886";Tstart="739";shortTE="F";uid="88ef9cb7-57bc-4943-b7fa-41a51ef10d4c"
NW_007379448.1	RepeatMasker	Unknown	19053	19188	764	-	.	ID="RND-1_FAMILY-191";Tend="877";Tstart="739";shortTE="F";uid="7a52a380-46b5-4f59-9566-46f3e997f607"
NW_007379448.1	RepeatMasker	DNA/Maverick	41920	42046	441	-	.	ID="POLINTON-8_NVI";Tend="8208";Tstart="8088";shortTE="F";uid="245d473b-59d3-44a0-9e8f-4ef9b42c4045"
NW_007379448.1	RepeatMasker	Unknown	300	723	3411	-	.	ID="RND-1_FAMILY-475";Tend="1488";Tstart="1070";shortTE="F";uid="8e598811-e29e-4dbd-b460-cb8fa6d8d56d"
NW_007379448.1	RepeatMasker	Unknown	13878	14159	813	-	.	ID="RND-5_FAMILY-8766";TEgroup="ctg_2009%7CRND-5_FAMILY-8766%7C1";Tend="1103";Tstart="900";shortTE="F";uid="d8f11174-e3b0-4fa4-9f3b-a3156b2be4a2"
NW_007379448.1	RepeatMasker	RC/Helitron	37177	37597	3267	-	.	ID="RND-6_FAMILY-9017";Tend="1495";Tstart="1085";shortTE="F";uid="1f8330e2-2c9b-4a48-bfe5-144d20779815"
NW_007379448.1	RepeatMasker	LTR	26787	26925	405	-	.	ID="RND-6_FAMILY-14949";Tend="517";Tstart="379";shortTE="F";uid="af95fd1d-7892-4734-a2bd-a60d1673a31a"
NW_007379448.1	RepeatMasker	Unknown	46180	46350	689	-	.	ID="RND-6_FAMILY-42669";Tend="764";Tstart="587";shortTE="F";uid="f039bc89-c680-42f1-82a1-6b1cdc586590"
NW_007379448.1	RepeatMasker	Unknown	8529	8684	1228	-	.	ID="RND-1_FAMILY-278";Tend="831";Tstart="676";shortTE="F";uid="92229b1c-0e47-438d-9af7-f332c66463d9"
NW_007379448.1	RepeatMasker	DNA	23278	23402	494	-	.	ID="RND-6_FAMILY-33607";Tend="1111";Tstart="997";shortTE="F";uid="73dd55a5-c25c-470b-bf30-f1a1a685abf6"
NW_007379448.1	RepeatMasker	Unknown	9372	9698	1259	-	.	ID="RND-1_FAMILY-52";Tend="1435";Tstart="1109";shortTE="F";uid="71433213-6a10-487d-bfec-6b67152c9749"
NW_007379448.1	RepeatMasker	SINE/tRNA-RTE	1453	1749	2339	-	.	ID="RND-1_FAMILY-100";Tend="1040";Tstart="731";shortTE="F";uid="0d1dbf89-2ed6-426e-91c1-506b9b84c4b7"
NW_007379448.1	RepeatMasker	Unknown	19407	19543	771	-	.	ID="RND-1_FAMILY-191";Tend="878";Tstart="739";shortTE="F";uid="e5ff5c4b-2c40-4fad-93bd-3c3f70d2d40d"
NW_007379448.1	RepeatMasker	DNA	39158	39324	428	-	.	ID="RND-6_FAMILY-33607";Tend="1067";Tstart="926";shortTE="F";uid="500b35e4-9936-4f41-b5ef-9dc3f4fbd499"
NW_007379448.1	RepeatMasker	SINE/tRNA-Core	44888	45261	416	-	.	ID="RND-1_FAMILY-87";Tend="2460";Tstart="2044";shortTE="F";uid="8d8cd427-9b19-4ce0-9f2f-0f95a080c6bd"
NW_007397529.1	RepeatMasker	Unknown	207	359	1111	-	.	ID="RND-1_FAMILY-129";Tend="927";Tstart="776";shortTE="F";uid="06ce319e-9abe-4354-9a2b-3f27d1b5a6cb"
NW_007397529.1	RepeatMasker	LINE/I-Jockey	689	866	1395	-	.	ID="RND-6_FAMILY-8096";Tend="1172";Tstart="995";shortTE="F";uid="fefff3e4-992c-4427-8cee-acdc5aa38d91"
NW_007397529.1	RepeatMasker	Unknown	1	210	1609	-	.	ID="RND-5_FAMILY-2144";Tend="1488";Tstart="1268";shortTE="F";uid="aa6c77ce-1334-48ee-9bf2-94665228cf0a"
NW_007397532.1	RepeatMasker	LINE/I	777	905	468	+	.	ID="RND-5_FAMILY-368";Tend="148";Tstart="21";shortTE="F";uid="5f131028-622c-430a-be57-5a93f58bd73b"
NW_007397533.1	RepeatMasker	DNA/PIF-Harbinger	815	918	749	-	.	ID="RND-1_FAMILY-672";Tend="1263";Tstart="1159";shortTE="F";uid="694a5c8a-c12e-4a58-81fc-aaaa5519e6ee"
NW_007397534.1	RepeatMasker	SINE/5S	177	373	1182	+	.	ID="RND-1_FAMILY-103";Tend="863";Tstart="664";shortTE="F";uid="a14ae370-cb50-46f8-af8c-c7e996a240af"
NW_007397534.1	RepeatMasker	Unknown	800	916	634	-	.	ID="RND-1_FAMILY-496";Tend="853";Tstart="738";shortTE="F";uid="2ee21702-4816-47ab-b546-5dde04f3d4f4"
NW_007397534.1	RepeatMasker	Satellite	154	278	596	-	.	ID="RND-1_FAMILY-674";Tend="992";Tstart="872";shortTE="F";uid="2c3cea5b-c152-4124-a08f-7a6322520609"
NW_007397535.1	RepeatMasker	Unknown	1	560	3620	+	.	ID="RND-5_FAMILY-2144";Tend="1534";Tstart="1047";shortTE="F";uid="43ee4a67-1f8a-4d9a-ad1e-26746722bdb2"
NW_007397536.1	RepeatMasker	Unknown	1	236	423	+	.	ID="RND-6_FAMILY-3499";Tend="593";Tstart="348";shortTE="F";uid="b7ea642c-575c-4212-a484-1c74cfb50d4e"
NW_007377640.1	RepeatMasker	SINE/ID	151912	152269	1159	+	.	ID="RND-1_FAMILY-4";Tend="1435";Tstart="764";shortTE="F";uid="06d2234c-8c6a-4d60-9fd7-e6a4cb00f32f"
NW_007377640.1	RepeatMasker	DNA	66568	66721	1161	+	.	ID="RND-1_FAMILY-810";Tend="1064";Tstart="912";shortTE="F";uid="7cc2b6d2-8758-4326-b6aa-c3d9016db3a0"
NW_007377640.1	RepeatMasker	SINE/tRNA-RTE	141470	141672	1056	+	.	ID="RND-6_FAMILY-31686";Tend="1261";Tstart="1072";shortTE="F";uid="e34b3762-4296-4a0b-ae86-06a024b79ae6"
NW_007377640.1	RepeatMasker	DNA/Maverick	194393	194528	1197	+	.	ID="RND-5_FAMILY-1595";Tend="1199";Tstart="1064";shortTE="F";uid="3840e46c-db2a-4b80-a32b-ff0632782b1d"
NW_007377640.1	RepeatMasker	Unknown	132080	132349	2002	+	.	ID="RND-1_FAMILY-131";Tend="692";Tstart="415";shortTE="F";uid="49222fc5-9d79-43c4-b3a7-ba2dc4ad50c2"
NW_007377640.1	RepeatMasker	LINE/L1-Tx1	4762	4883	739	+	.	ID="RND-4_FAMILY-112";Tend="1794";Tstart="1673";shortTE="F";uid="92f63c7f-7b0e-4beb-bbcf-66687143ebc4"
NW_007377640.1	RepeatMasker	Unknown	65985	66099	932	+	.	ID="RND-5_FAMILY-527";Tend="987";Tstart="872";shortTE="F";uid="06f9688a-3c3d-4e1f-83aa-fdc7a6defd21"
NW_007377640.1	RepeatMasker	SINE/ID	39999	40174	739	+	.	ID="RND-1_FAMILY-9";Tend="959";Tstart="774";shortTE="F";uid="6f33449a-20f8-42bd-8174-1443acd80365"
NW_007377640.1	RepeatMasker	Unknown	84720	84841	588	+	.	ID="RND-6_FAMILY-8012";Tend="444";Tstart="326";shortTE="F";uid="67c6f4e8-0ae6-4baf-854a-4580d71ba7c3"
NW_007377640.1	RepeatMasker	RC/Helitron	144325	144441	581	+	.	ID="HELITRON-N19_LMI";Tend="1096";Tstart="979";shortTE="F";uid="28908a7f-de87-43a2-8f8c-7505ddf3b6ef"
NW_007377640.1	RepeatMasker	LTR/Gypsy	47428	47536	688	+	.	ID="RND-1_FAMILY-60";Tend="1208";Tstart="1097";shortTE="F";uid="4eb0e35b-8477-487d-b0ec-574b1214b93d"
NW_007377640.1	RepeatMasker	SINE/tRNA-Meta	42967	43088	451	+	.	ID="RND-1_FAMILY-97";Tend="960";Tstart="837";shortTE="F";uid="a25ca3e9-f269-4a00-bc64-d352a6602dff"
NW_007377640.1	RepeatMasker	SINE/5S	144594	144695	474	+	.	ID="RND-1_FAMILY-103";Tend="915";Tstart="811";shortTE="F";uid="b15a9ba8-b305-44bb-8e98-caa14161a411"
NW_007377640.1	RepeatMasker	SINE/ID	77172	77391	1218	+	.	ID="RND-1_FAMILY-16";Tend="1057";Tstart="843";shortTE="F";uid="6898cc61-5772-41c2-bc08-4690a0995c83"
NW_007377640.1	RepeatMasker	SINE/5S	29899	30091	694	+	.	ID="RND-1_FAMILY-103";Tend="875";Tstart="651";shortTE="F";uid="bc5f9613-654d-45d9-aa46-811fb9de2039"
NW_007377640.1	RepeatMasker	LINE/I	31068	31194	654	+	.	ID="RND-5_FAMILY-2097";Tend="1231";Tstart="1102";shortTE="F";uid="4eeb9e43-2879-4d81-8294-beeeab1dbd46"
NW_007377640.1	RepeatMasker	SINE/tRNA-Core	183466	183620	919	+	.	ID="RND-1_FAMILY-87";Tend="1240";Tstart="1087";shortTE="F";uid="f47b3756-9e96-4397-b4b4-5517bd896b88"
NW_007377640.1	RepeatMasker	SINE/B4	245250	245405	831	+	.	ID="RND-5_FAMILY-761";Tend="986";Tstart="828";shortTE="F";uid="a53abded-0d04-42b6-8012-4512f1e89f1a"
NW_007377640.1	RepeatMasker	Unknown	249778	249912	892	+	.	ID="RND-6_FAMILY-1666";Tend="928";Tstart="795";shortTE="F";uid="0890ad30-db1d-4ce3-acdb-2f21056422b6"
NW_007377640.1	RepeatMasker	Unknown	238568	238702	854	+	.	ID="RND-6_FAMILY-1666";Tend="928";Tstart="795";shortTE="F";uid="54f12733-fc14-4c0c-a1da-480c0165151f"
NW_007377640.1	RepeatMasker	Unknown	197191	197632	3553	+	.	ID="RND-6_FAMILY-8984";Tend="847";Tstart="413";shortTE="F";uid="ec3e0061-9a22-4c75-9009-f5e3e698e90f"
NW_007377640.1	RepeatMasker	SINE/ID	125869	126010	772	+	.	ID="RND-1_FAMILY-4";Tend="1669";Tstart="1437";shortTE="F";uid="549247e8-7ca2-4ab1-aa24-5ed43a31810e"
NW_007377640.1	RepeatMasker	RC/Helitron	40736	40861	846	+	.	ID="RND-1_FAMILY-228";Tend="1733";Tstart="1614";shortTE="F";uid="43dff9ce-61c1-49e7-b183-f585009fb9c3"
NW_007377640.1	RepeatMasker	DNA/hAT-Charlie	114656	114826	1305	+	.	ID="RND-1_FAMILY-547";Tend="1145";Tstart="980";shortTE="F";uid="47926c9d-ce48-4ec9-b308-e041ad6dec43"
NW_007377640.1	RepeatMasker	RC/Helitron	149307	149431	668	+	.	ID="HELITRON-N9_LMI";Tend="120";Tstart="1";shortTE="F";uid="68ed1f82-d7a7-4a98-ad0e-558d088a68b4"
NW_007377640.1	RepeatMasker	LINE/RTE-BovB	43150	43305	1068	+	.	ID="RND-6_FAMILY-4311";Tend="605";Tstart="449";shortTE="F";uid="bbed90f7-9e22-4249-bc67-478504d69ab0"
NW_007377640.1	RepeatMasker	Unknown	151808	151912	790	+	.	ID="RND-1_FAMILY-136";Tend="971";Tstart="868";shortTE="F";uid="65a7d3ca-7fe3-488b-aa97-1d498525ff74"
NW_007377640.1	RepeatMasker	Unknown	254788	254966	1245	+	.	ID="RND-1_FAMILY-130";Tend="1555";Tstart="1356";shortTE="F";uid="94870fc3-fdfe-4f6b-82bd-a52ad4c814d5"
NW_007377640.1	RepeatMasker	Unknown	271207	271543	2473	+	.	ID="RND-6_FAMILY-44247";Tend="1001";Tstart="675";shortTE="F";uid="01bda604-ae89-4d56-88e5-24af5c39ae01"
NW_007377640.1	RepeatMasker	LINE/Penelope	42291	42466	913	+	.	ID="RND-5_FAMILY-7616";Tend="1159";Tstart="1008";shortTE="F";uid="6a78fe30-f979-424d-9223-771083c707b1"
NW_007377640.1	RepeatMasker	SINE/tRNA-RTE	156405	156611	1023	+	.	ID="RND-6_FAMILY-31686";Tend="1261";Tstart="1072";shortTE="F";uid="8d66f44d-b374-42df-9722-1805c917e313"
NW_007377640.1	RepeatMasker	SINE/tRNA-RTE	125687	125868	638	+	.	ID="RND-5_FAMILY-947";Tend="997";Tstart="830";shortTE="F";uid="8b89830f-852a-434f-b427-1cb949264686"
NW_007377640.1	RepeatMasker	SINE/tRNA-RTE	77607	77749	836	+	.	ID="RND-6_FAMILY-31686";Tend="1299";Tstart="1143";shortTE="F";uid="8135bde4-bf2e-45ae-9609-98f8b27f5bd0"
NW_007377640.1	RepeatMasker	RC/Helitron	45921	46165	831	+	.	ID="RND-1_FAMILY-202";Tend="1429";Tstart="1189";shortTE="F";uid="78dc630a-8bef-436a-9780-597ac3cd22a9"
NW_007377640.1	RepeatMasker	Unknown	120058	120167	896	+	.	ID="RND-6_FAMILY-8012";Tend="471";Tstart="362";shortTE="F";uid="019b746a-9b5a-47fa-b036-d6db31c6abce"
NW_007377640.1	RepeatMasker	Unknown	47704	47871	1342	+	.	ID="RND-1_FAMILY-243";Tend="936";Tstart="770";shortTE="F";uid="9532812d-5c6a-4a90-9d39-1751b048f673"
NW_007377640.1	RepeatMasker	DNA/hAT-Charlie	123099	123363	2153	+	.	ID="RND-1_FAMILY-547";Tend="1253";Tstart="994";shortTE="F";uid="3a413c82-feb3-497a-ae9e-d4f1bd48e1f7"
NW_007377640.1	RepeatMasker	DNA/hAT-Blackjack	269870	270011	1075	+	.	ID="RND-1_FAMILY-91";Tend="912";Tstart="773";shortTE="F";uid="46f1f282-3e61-4671-b8b7-1ecc5804b74c"
NW_007377640.1	RepeatMasker	SINE/B4	263112	263339	1834	+	.	ID="RND-5_FAMILY-761";Tend="987";Tstart="760";shortTE="F";uid="26b4aae6-0e29-4e66-8965-a936f7983302"
NW_007377640.1	RepeatMasker	SINE/5S	207529	207671	665	+	.	ID="RND-1_FAMILY-103";Tend="896";Tstart="733";shortTE="F";uid="7190ec93-a958-4d97-96cc-3ee82188ac56"
NW_007377640.1	RepeatMasker	Unknown	88920	89109	910	+	.	ID="RND-6_FAMILY-20204";Tend="1746";Tstart="1559";shortTE="F";uid="d70c4f19-5044-4e9f-b858-bc3adedefb37"
NW_007377640.1	RepeatMasker	SINE/B4	221512	221646	984	+	.	ID="RND-2_FAMILY-91";Tend="1009";Tstart="875";shortTE="F";uid="6774007f-9364-4324-b673-2aea4caeead7"
NW_007377640.1	RepeatMasker	SINE/tRNA-RTE	145223	145429	985	+	.	ID="RND-6_FAMILY-31686";Tend="1261";Tstart="1072";shortTE="F";uid="4006eb9c-df7d-460d-b745-7f6be8174581"
NW_007377640.1	RepeatMasker	Unknown	196012	196157	813	+	.	ID="RND-5_FAMILY-2144";Tend="1538";Tstart="1409";shortTE="F";uid="9096182a-efc4-4aee-9fbd-2e139dbf476e"
NW_007377640.1	RepeatMasker	Unknown	70713	71464	3486	+	.	ID="RND-1_FAMILY-132";Tend="1796";Tstart="956";shortTE="F";uid="4adacb22-e2ec-457c-b21c-8df5698f50f1"
NW_007377640.1	RepeatMasker	SINE/5S	206411	206599	853	+	.	ID="RND-1_FAMILY-103";Tend="858";Tstart="659";shortTE="F";uid="bdbb8683-64d6-4285-9454-ef3b4c5cb77e"
NW_007377640.1	RepeatMasker	LINE/R2	181912	182016	660	+	.	ID="RND-6_FAMILY-13996";Tend="1106";Tstart="999";shortTE="F";uid="59f8bc42-5c0f-46b8-9975-9450eb4517b3"
NW_007377640.1	RepeatMasker	LINE/L2	256161	256320	633	+	.	ID="RND-1_FAMILY-428";Tend="809";Tstart="662";shortTE="F";uid="bd0702d9-028c-448c-ac4e-9818730c0f8f"
NW_007377640.1	RepeatMasker	Unknown	183945	184073	1003	+	.	ID="RND-1_FAMILY-70";Tend="1043";Tstart="915";shortTE="F";uid="44818033-f995-4be6-929f-1efa9cd5657f"
NW_007377640.1	RepeatMasker	Unknown	99241	99650	744	+	.	ID="RND-1_FAMILY-163";TEgroup="ctg_201%7CRND-1_FAMILY-163%7C1";Tend="1126";Tstart="932";shortTE="F";uid="ed7b4fba-e890-4a5d-8489-b4db6dcf3b54"
NW_007377640.1	RepeatMasker	Unknown	37032	37248	1495	+	.	ID="RND-5_FAMILY-3298";Tend="1080";Tstart="855";shortTE="F";uid="03637b28-167f-47ab-876b-a094435cee2d"
NW_007377640.1	RepeatMasker	LINE/L2	102525	102718	1506	+	.	ID="RND-6_FAMILY-31816";Tend="983";Tstart="790";shortTE="F";uid="3c64de4d-4a95-4006-9c1a-5cbe09664d27"
NW_007377640.1	RepeatMasker	Satellite	142756	143664	7883	+	.	ID="RND-6_FAMILY-2981";Tend="1881";Tstart="980";shortTE="F";uid="9485a98d-d79f-4f4f-9e4a-e3aee700fefc"
NW_007377640.1	RepeatMasker	LINE/RTE-BovB	15909	16012	749	+	.	ID="RND-6_FAMILY-4311";Tend="589";Tstart="486";shortTE="F";uid="78c954f2-2d89-47ea-b92f-e15fe97207e6"
NW_007377640.1	RepeatMasker	DNA/Maverick	193443	194035	483	+	.	ID="RND-6_FAMILY-12032";TEgroup="ctg_201%7CRND-6_FAMILY-12032%7C2";Tend="995";Tstart="563";shortTE="F";uid="ad936e19-9990-4849-96ba-f5438205b018"
NW_007377640.1	RepeatMasker	Unknown	77308	77425	493	+	.	ID="RND-1_FAMILY-0";Tend="808";Tstart="692";shortTE="F";uid="f19adf86-cb80-46b4-b4e1-ff5919355e8c"
NW_007377640.1	RepeatMasker	Unknown	90047	90168	523	+	.	ID="RND-6_FAMILY-20204";Tend="1677";Tstart="1556";shortTE="F";uid="55e7feb6-85ac-43b8-b3d1-afe6b260fc52"
NW_007377640.1	RepeatMasker	SINE/ID	273229	273369	1026	+	.	ID="RND-1_FAMILY-9";Tend="910";Tstart="771";shortTE="F";uid="6c3780ac-2f59-48af-8a97-292b1d31b714"
NW_007377640.1	RepeatMasker	SINE/tRNA-RTE	153473	153599	568	+	.	ID="RND-6_FAMILY-31686";Tend="1204";Tstart="1063";shortTE="F";uid="3767c863-d04f-4d3c-b25f-4b53a6c9040b"
NW_007377640.1	RepeatMasker	Unknown	154781	154894	738	+	.	ID="RND-1_FAMILY-212";Tend="861";Tstart="736";shortTE="F";uid="f420ea07-5238-44f0-86f1-5f72f2e841f1"
NW_007377640.1	RepeatMasker	SINE/tRNA-RTE	139034	139236	1054	+	.	ID="RND-6_FAMILY-31686";Tend="1261";Tstart="1072";shortTE="F";uid="1638d15b-7f99-4c54-9c43-f9f5b1756d4e"
NW_007377640.1	RepeatMasker	LINE/RTE-BovB	197636	197773	1073	+	.	ID="RND-5_FAMILY-2258";Tend="967";Tstart="830";shortTE="F";uid="1aa4a7ef-bd16-4244-b832-f88851872842"
NW_007377640.1	RepeatMasker	Unknown	132364	132798	2281	+	.	ID="RND-6_FAMILY-45419";TEgroup="ctg_201%7CRND-6_FAMILY-45419%7C1";Tend="1377";Tstart="641";shortTE="F";uid="8a781821-d23c-4a89-aabf-4a9047e324ac"
NW_007377640.1	RepeatMasker	SINE/tRNA-RTE	792	1033	2010	+	.	ID="RND-1_FAMILY-100";Tend="977";Tstart="736";shortTE="F";uid="47a98263-faef-4ee5-b5b3-ee6375b7e2a3"
NW_007377640.1	RepeatMasker	SINE/B4	221003	221114	828	+	.	ID="RND-2_FAMILY-91";Tend="985";Tstart="875";shortTE="F";uid="9076f4cd-1897-4a02-9d77-2bd851629c85"
NW_007377640.1	RepeatMasker	LINE/L1-Tx1	21671	21792	739	+	.	ID="RND-4_FAMILY-112";Tend="1794";Tstart="1673";shortTE="F";uid="5932e717-badd-4f29-bb14-0104ca5b7e0b"
NW_007377640.1	RepeatMasker	SINE/B4	234016	234200	1510	+	.	ID="RND-5_FAMILY-761";Tend="997";Tstart="813";shortTE="F";uid="5482c41c-bb16-4687-a1d7-833024ab15e3"
NW_007377640.1	RepeatMasker	SINE/5S	9775	9962	679	+	.	ID="RND-1_FAMILY-103";Tend="874";Tstart="655";shortTE="F";uid="a9893da7-f1d2-40e1-a710-6331ee8434f0"
NW_007377640.1	RepeatMasker	Unknown	223293	223410	423	+	.	ID="RND-1_FAMILY-412";Tend="956";Tstart="839";shortTE="F";uid="eea5aaec-7c1b-424d-88ea-adabd8914f2f"
NW_007377640.1	RepeatMasker	Unknown	11231	11387	894	+	.	ID="RND-6_FAMILY-2666";Tend="1679";Tstart="1502";shortTE="F";uid="e3688871-7dc6-4c6a-bf05-ddc8f7c1af18"
NW_007377640.1	RepeatMasker	RC/Helitron	247063	247236	1295	+	.	ID="RND-1_FAMILY-548";Tend="1361";Tstart="1189";shortTE="F";uid="e785cea9-8d8b-4fe2-bf47-fceae2b3d9bd"
NW_007377640.1	RepeatMasker	Unknown	140961	141078	783	+	.	ID="RND-6_FAMILY-2666";Tend="1754";Tstart="1636";shortTE="F";uid="4bdcddac-8a99-4a88-9367-11440e593f12"
NW_007377640.1	RepeatMasker	SINE/tRNA-Core	91469	91928	525	+	.	ID="RND-1_FAMILY-87";Tend="2417";Tstart="1974";shortTE="F";uid="a7a7c8f2-e1bb-4592-9846-038989809b3b"
NW_007377640.1	RepeatMasker	DNA/Crypton-I	23404	23581	576	+	.	ID="RND-5_FAMILY-277";Tend="557";Tstart="370";shortTE="F";uid="6c800e5a-2e7d-4bbc-a519-1b710d023a01"
NW_007377640.1	RepeatMasker	RC/Helitron	241109	241603	3218	+	.	ID="RND-6_FAMILY-7347";Tend="1383";Tstart="884";shortTE="F";uid="db433593-c8b3-4b8e-83b7-8a156ee7966d"
NW_007377640.1	RepeatMasker	Satellite	270408	270515	506	+	.	ID="RND-1_FAMILY-51";Tend="1031";Tstart="914";shortTE="F";uid="e8c89e67-86f2-46af-aaed-866e70ad94d4"
NW_007377640.1	RepeatMasker	LINE/L2	213712	213956	2126	+	.	ID="RND-1_FAMILY-428";Tend="904";Tstart="661";shortTE="F";uid="fc8b93c6-e692-48d4-bb4f-dafd2a8e98ae"
NW_007377640.1	RepeatMasker	SINE/5S	267412	267586	779	+	.	ID="RND-1_FAMILY-103";Tend="904";Tstart="728";shortTE="F";uid="9f9b3c39-eadf-4361-a20c-75092045ccf6"
NW_007377640.1	RepeatMasker	Unknown	163517	163882	935	+	.	ID="RND-5_FAMILY-8766";TEgroup="ctg_201%7CRND-5_FAMILY-8766%7C1";Tend="1146";Tstart="940";shortTE="F";uid="99f4db2d-4433-4107-bb82-1363af5e9d04"
NW_007377640.1	RepeatMasker	LINE/RTE-BovB	110787	110936	836	+	.	ID="RND-6_FAMILY-4311";Tend="603";Tstart="456";shortTE="F";uid="dd1ff444-a803-4f38-967a-8eed6d37aac5"
NW_007377640.1	RepeatMasker	SINE/tRNA-RTE	264428	264744	2495	+	.	ID="RND-1_FAMILY-111";Tend="1144";Tstart="833";shortTE="F";uid="0da27dc6-3830-48e2-929d-cf1d80841ab8"
NW_007377640.1	RepeatMasker	SINE/tRNA-RTE	245867	246169	1019	+	.	ID="RND-6_FAMILY-31686";Tend="1257";Tstart="975";shortTE="F";uid="9705a23e-28cb-49bb-aef3-19ae80b56f31"
NW_007377640.1	RepeatMasker	SINE/tRNA-RTE	235025	235318	501	+	.	ID="RND-6_FAMILY-31686";TEgroup="ctg_201%7CRND-6_FAMILY-31686%7C1";Tend="1262";Tstart="1186";shortTE="T";uid="b6c3196f-3a86-45b1-b701-71d1d798e922"
NW_007377640.1	RepeatMasker	LINE/R1	165091	165451	2391	+	.	ID="RND-5_FAMILY-464";Tend="516";Tstart="192";shortTE="F";uid="a6ff07cc-3af0-4a8f-9729-d7906c637259"
NW_007377640.1	RepeatMasker	SINE/tRNA-Deu	105168	105349	635	+	.	ID="RND-1_FAMILY-54";Tend="1424";Tstart="1246";shortTE="F";uid="bca04617-33c1-435f-8f64-1e76b35592bc"
NW_007377640.1	RepeatMasker	SINE/tRNA-RTE	159115	159305	939	+	.	ID="RND-6_FAMILY-31686";Tend="1264";Tstart="1066";shortTE="F";uid="07553769-eaac-46ae-bb5e-9c4b08b97c40"
NW_007377640.1	RepeatMasker	SINE/5S	266725	266948	1038	+	.	ID="RND-1_FAMILY-103";Tend="892";Tstart="662";shortTE="F";uid="677216d1-b14a-4823-bb3f-fdb9c6bd63ee"
NW_007377640.1	RepeatMasker	SINE/5S	22701	22888	679	+	.	ID="RND-1_FAMILY-103";Tend="874";Tstart="655";shortTE="F";uid="d352f691-0acc-43f7-9a1e-f2f1ffc8e28c"
NW_007377640.1	RepeatMasker	Unknown	252412	252546	868	+	.	ID="RND-6_FAMILY-1666";Tend="928";Tstart="795";shortTE="F";uid="6e10dc3e-3e79-4426-acff-8ed2ee4cd00b"
NW_007377640.1	RepeatMasker	Unknown	51976	52098	673	+	.	ID="RND-1_FAMILY-70";Tend="1040";Tstart="915";shortTE="F";uid="14cff878-fc5c-4189-95fb-4ddcf7adfcb5"
NW_007377640.1	RepeatMasker	Unknown	110937	111165	814	+	.	ID="RND-1_FAMILY-0";Tend="1293";Tstart="958";shortTE="F";uid="8d28b776-3057-40e1-a282-2bf32c2a8698"
NW_007377640.1	RepeatMasker	LINE/RTE-BovB	157854	158006	1227	+	.	ID="RND-5_FAMILY-2627";Tend="1049";Tstart="897";shortTE="F";uid="f498329d-1859-4dc1-a71a-8d527dce1bd6"
NW_007377640.1	RepeatMasker	SINE/B4	78102	78289	610	+	.	ID="RND-5_FAMILY-761";Tend="949";Tstart="763";shortTE="F";uid="942e0b68-fb8c-4d32-a373-cf3d2810d723"
NW_007377640.1	RepeatMasker	RC/Helitron	241693	242809	7467	+	.	ID="RND-1_FAMILY-548";Tend="1629";Tstart="582";shortTE="F";uid="8e6ebda8-ce48-4274-bca8-4450396d44f7"
NW_007377640.1	RepeatMasker	SINE/ID	30756	30881	611	+	.	ID="RND-1_FAMILY-6";Tend="1240";Tstart="1105";shortTE="F";uid="6bbeea2b-171c-4f68-b8e6-f70358f0d114"
NW_007377640.1	RepeatMasker	DNA/hAT-Blackjack	205402	205561	1356	+	.	ID="RND-1_FAMILY-91";Tend="936";Tstart="777";shortTE="F";uid="93b75e6a-0f7b-4944-8b5b-dd82a27e5e95"
NW_007377640.1	RepeatMasker	DNA/Maverick	240206	240401	1267	+	.	ID="RND-1_FAMILY-185";Tend="856";Tstart="674";shortTE="F";uid="ab3e3041-e646-4dbf-afb5-4f4df3d70370"
NW_007377640.1	RepeatMasker	LTR	268498	268614	451	+	.	ID="RND-6_FAMILY-548";Tend="1075";Tstart="972";shortTE="F";uid="df99130c-d744-4e6e-9661-f84a98a0a4ec"
NW_007377640.1	RepeatMasker	Unknown	196866	197063	1703	+	.	ID="RND-1_FAMILY-52";Tend="1116";Tstart="919";shortTE="F";uid="a516491e-b81e-4565-9a93-2acfc4a7242d"
NW_007377640.1	RepeatMasker	LINE/I	240055	240191	1008	+	.	ID="RND-5_FAMILY-1099";Tend="1135";Tstart="999";shortTE="F";uid="2fd827a6-718c-46ea-9463-690f8bee2160"
NW_007377640.1	RepeatMasker	Unknown	217178	217311	527	+	.	ID="RND-1_FAMILY-443";Tend="1832";Tstart="1714";shortTE="F";uid="970a16cb-34a9-47c0-a78c-efc5f2dcf160"
NW_007377640.1	RepeatMasker	RC/Helitron	267026	267417	3178	+	.	ID="RND-6_FAMILY-7347";Tend="1279";Tstart="885";shortTE="F";uid="ed81befd-912b-4aa8-9933-7ec4737c8875"
NW_007377640.1	RepeatMasker	LINE/RTE-BovB	202375	203095	5462	+	.	ID="RND-5_FAMILY-2258";Tend="965";Tstart="245";shortTE="F";uid="a032a243-2bff-4c30-bbf6-24a4bb92aa57"
NW_007377640.1	RepeatMasker	LINE/RTE-BovB	79598	79804	1072	+	.	ID="RND-6_FAMILY-4311";Tend="598";Tstart="393";shortTE="F";uid="9d564103-d846-4e74-a423-46413c22ddd4"
NW_007377640.1	RepeatMasker	Unknown	197765	197891	941	+	.	ID="RND-1_FAMILY-94";Tend="808";Tstart="688";shortTE="F";uid="344ece8e-8875-4430-902b-ea88521d8796"
NW_007377640.1	RepeatMasker	SINE/tRNA-RTE	167631	167827	1444	-	.	ID="RND-6_FAMILY-31686";Tend="1279";Tstart="1076";shortTE="F";uid="3cfeeee1-c372-45e4-a131-2b5864c18bb4"
NW_007377640.1	RepeatMasker	SINE/tRNA-RTE	259644	259824	663	-	.	ID="RND-1_FAMILY-2";Tend="1716";Tstart="1539";shortTE="F";uid="63fa5946-3bf8-45d7-ab08-2475e6dd638b"
NW_007377640.1	RepeatMasker	Unknown	87302	87467	747	-	.	ID="RND-1_FAMILY-27";Tend="840";Tstart="638";shortTE="F";uid="3740bc8a-d2a7-435a-b19c-500626c0616b"
NW_007377640.1	RepeatMasker	SINE/tRNA-RTE	212142	212275	433	-	.	ID="RND-1_FAMILY-79";Tend="1883";Tstart="1717";shortTE="F";uid="53184221-2dc4-4f0e-9449-9da96fa78a8f"
NW_007377640.1	RepeatMasker	SINE/ID	83044	83291	1154	-	.	ID="RND-1_FAMILY-10";Tend="948";Tstart="692";shortTE="F";uid="87470266-6038-42f2-95ee-650805699dfa"
NW_007377640.1	RepeatMasker	SINE/ID	225157	225301	714	-	.	ID="RND-1_FAMILY-13";Tend="1858";Tstart="1712";shortTE="F";uid="e62c585b-33dc-4fc1-b0c0-0005497ac3a9"
NW_007377640.1	RepeatMasker	DNA/TcMar-Tc1	200003	200164	1140	-	.	ID="RND-1_FAMILY-436";Tend="776";Tstart="629";shortTE="F";uid="70e991c1-3f8c-4471-8a75-1b0188465df1"
NW_007377640.1	RepeatMasker	SINE/tRNA-RTE	170112	170233	863	-	.	ID="RND-6_FAMILY-31686";Tend="1196";Tstart="1076";shortTE="F";uid="0b5b6d6f-7ec2-46d4-9204-f1f7004ebd72"
NW_007377640.1	RepeatMasker	SINE/5S	149712	149886	513	-	.	ID="RND-1_FAMILY-103";Tend="891";Tstart="697";shortTE="F";uid="41612dbc-db93-4404-a3a8-773a2df2b28f"
NW_007377640.1	RepeatMasker	Unknown	51178	51349	496	-	.	ID="RND-6_FAMILY-35251";TEgroup="ctg_201%7CRND-6_FAMILY-35251%7C1";Tend="343";Tstart="255";shortTE="T";uid="73234a8d-d346-45ac-8f31-c546c9450d8f"
NW_007377640.1	RepeatMasker	LINE/RTE-BovB	18453	18587	1057	-	.	ID="RND-6_FAMILY-12150";Tend="881";Tstart="747";shortTE="F";uid="d4ac6e1c-474c-4532-8c4d-7b588e531b0d"
NW_007377640.1	RepeatMasker	Unknown	34592	34741	546	-	.	ID="RND-5_FAMILY-8766";Tend="1144";Tstart="939";shortTE="F";uid="3a8060d6-dfc1-4007-9fdc-c7043f229cac"
NW_007377640.1	RepeatMasker	LINE/RTE-BovB	90587	90769	1362	-	.	ID="RND-6_FAMILY-4311";Tend="605";Tstart="423";shortTE="F";uid="91546688-96fd-4c09-aab2-507dbf81cadd"
NW_007377640.1	RepeatMasker	Unknown	265772	265874	697	-	.	ID="RND-6_FAMILY-2262";Tend="638";Tstart="536";shortTE="F";uid="552cfac3-a0d0-4d49-b135-9e2b87b93046"
NW_007377640.1	RepeatMasker	SINE/5S	8608	8739	666	-	.	ID="RND-1_FAMILY-103";Tend="776";Tstart="644";shortTE="F";uid="dad1e22f-d98c-409c-94b2-1b7fa971183e"
NW_007377640.1	RepeatMasker	DNA/Maverick	92032	92492	459	-	.	ID="RND-6_FAMILY-12032";TEgroup="ctg_201%7CRND-6_FAMILY-12032%7C1";Tend="994";Tstart="557";shortTE="F";uid="0890a47c-a484-42a2-b978-08442e1a45ac"
NW_007377640.1	RepeatMasker	LINE/RTE-BovB	200529	202018	7871	-	.	ID="RND-5_FAMILY-2258";Tend="1679";Tstart="245";shortTE="F";uid="9fd862e7-a7cb-478d-969c-0547b6df74cb"
NW_007377640.1	RepeatMasker	Unknown	74545	74738	925	-	.	ID="RND-5_FAMILY-2307";Tend="1123";Tstart="939";shortTE="F";uid="708fee38-3e4f-4c3c-9e9e-b9efb9e125d5"
NW_007377640.1	RepeatMasker	DNA/Crypton-I	105255	105386	422	-	.	ID="RND-5_FAMILY-277";Tend="516";Tstart="384";shortTE="F";uid="918534df-5457-47da-8b47-728a81e8dd3c"
NW_007377640.1	RepeatMasker	Unknown	158543	158862	2383	-	.	ID="RND-5_FAMILY-8446";Tend="716";Tstart="402";shortTE="F";uid="dc9868fa-e79f-42d5-8667-7cbfca6a134a"
NW_007377640.1	RepeatMasker	SINE/B4	266056	266252	891	-	.	ID="RND-5_FAMILY-761";Tend="1001";Tstart="796";shortTE="F";uid="19a18843-95ef-4649-ac13-103809118077"
NW_007377640.1	RepeatMasker	SINE/ID	222409	222635	1797	-	.	ID="RND-1_FAMILY-5";Tend="1767";Tstart="1541";shortTE="F";uid="c6f6fd8a-3f93-476d-91ea-14e568cf55c7"
NW_007377640.1	RepeatMasker	Unknown	86991	87187	509	-	.	ID="RND-1_FAMILY-0";Tend="493";Tstart="337";shortTE="F";uid="ccc124e7-3102-4811-ba5d-3fa5fe7f669b"
NW_007377640.1	RepeatMasker	DNA/P	39802	39938	724	-	.	ID="RND-5_FAMILY-7514";Tend="1222";Tstart="1084";shortTE="F";uid="3d8463be-841f-4245-a0e5-b5e17abfb289"
NW_007377640.1	RepeatMasker	SINE/tRNA-RTE	212728	212860	425	-	.	ID="RND-1_FAMILY-79";Tend="1883";Tstart="1718";shortTE="F";uid="a26ead53-855c-49f9-8489-7efa59a2d424"
NW_007377640.1	RepeatMasker	Unknown	64028	64234	1250	-	.	ID="RND-5_FAMILY-8766";Tend="1152";Tstart="939";shortTE="F";uid="2b5c0dc2-dd6c-4474-865d-d8c168ec336e"
NW_007377640.1	RepeatMasker	LINE/L1-Tx1	11211	11372	764	-	.	ID="RND-4_FAMILY-112";Tend="1826";Tstart="1643";shortTE="F";uid="7ec1a7b8-b682-4056-a2a6-10ba6dcfb701"
NW_007377640.1	RepeatMasker	SINE/ID	140232	140960	3635	-	.	ID="RND-6_FAMILY-766";Tend="1916";Tstart="699";shortTE="F";uid="d5e7b94a-d17d-4004-a0ef-0a5401c7f72e"
NW_007377640.1	RepeatMasker	LINE/RTE-BovB	25693	25876	1200	-	.	ID="RND-6_FAMILY-4311";Tend="618";Tstart="443";shortTE="F";uid="9d1a0808-033a-46a9-b180-8d7254a42db5"
NW_007377640.1	RepeatMasker	LINE/L1-Tx1	250198	250317	572	-	.	ID="RND-4_FAMILY-112";Tend="1457";Tstart="1333";shortTE="F";uid="c4edd09f-2b94-4cb8-9b10-62776b1da3eb"
NW_007377640.1	RepeatMasker	SINE/ID	25877	26002	1165	-	.	ID="RND-1_FAMILY-6";Tend="1542";Tstart="1154";shortTE="F";uid="662bc89a-e7a5-45ca-9210-d6ca40b4fc87"
NW_007377640.1	RepeatMasker	LINE/L1-Tx1	88714	89087	1085	-	.	ID="RND-4_FAMILY-112";Tend="1787";Tstart="1305";shortTE="F";uid="d2570fc6-4e3c-44cd-a7b9-8a905a1cebb5"
NW_007377640.1	RepeatMasker	SINE/tRNA-RTE	168294	168495	1556	-	.	ID="RND-6_FAMILY-31686";Tend="1279";Tstart="1076";shortTE="F";uid="a5867ad3-e94c-485e-80a1-fcd4f84fd359"
NW_007377640.1	RepeatMasker	DNA/P	126879	127017	502	-	.	ID="RND-5_FAMILY-7514";Tend="1223";Tstart="1117";shortTE="F";uid="b94811e0-977b-42b8-9133-04775e2ed406"
NW_007377640.1	RepeatMasker	DNA/Academ-1	66700	66819	785	-	.	ID="rnd-5_family-639";Tend="1389";Tstart="1269";shortTE="F";uid="d25cb135-d5a6-4fd7-8388-bbf18696d318"
NW_007377640.1	RepeatMasker	Unknown	131887	131994	836	-	.	ID="RND-1_FAMILY-170";Tend="2301";Tstart="2194";shortTE="F";uid="79ee4c50-8192-45d5-8594-45df936304e0"
NW_007377640.1	RepeatMasker	SINE/ID	94654	95326	3744	-	.	ID="RND-6_FAMILY-766";Tend="1916";Tstart="1227";shortTE="F";uid="c2849199-b04c-4db4-8e09-00485225a53c"
NW_007377640.1	RepeatMasker	Unknown	164783	164900	508	-	.	ID="RND-1_FAMILY-31";Tend="1594";Tstart="1483";shortTE="F";uid="b9d704bc-cc02-4d55-9a16-e0f22772d19e"
NW_007377640.1	RepeatMasker	SINE/ID	225901	226011	549	-	.	ID="RND-1_FAMILY-3";Tend="935";Tstart="855";shortTE="F";uid="d87e32ff-d209-40aa-9520-7aaa9fd84e6b"
NW_007377640.1	RepeatMasker	Unknown	238731	238931	1707	-	.	ID="RND-1_FAMILY-52";Tend="1123";Tstart="923";shortTE="F";uid="cb24ecbc-b3f3-474b-be51-5afaa52315d3"
NW_007377640.1	RepeatMasker	Unknown	279208	279348	597	-	.	ID="RND-1_FAMILY-48";Tend="859";Tstart="695";shortTE="F";uid="ed864119-3d7c-485b-b235-cb562aba173d"
NW_007377640.1	RepeatMasker	Unknown	242592	242916	2526	-	.	ID="RND-1_FAMILY-316";Tend="795";Tstart="482";shortTE="F";uid="8206a8a7-94b7-4706-bccb-1f681a80067e"
NW_007377640.1	RepeatMasker	Unknown	92783	92883	788	-	.	ID="RND-1_FAMILY-731";Tend="890";Tstart="790";shortTE="F";uid="836144e1-b639-45e5-b1f0-d5fc549c8732"
NW_007377640.1	RepeatMasker	SINE/tRNA-RTE	260267	260486	1685	-	.	ID="RND-5_FAMILY-620";Tend="1110";Tstart="900";shortTE="F";uid="b89dcf1e-c790-4b13-b1c5-bf5aac8e1b4a"
NW_007377640.1	RepeatMasker	Unknown	113817	113930	768	-	.	ID="RND-1_FAMILY-836";Tend="889";Tstart="775";shortTE="F";uid="dbbb3ec9-a8d0-4330-a5a6-a2cdb1051316"
NW_007377640.1	RepeatMasker	LINE/RTE-BovB	18882	19116	1726	-	.	ID="RND-6_FAMILY-12150";Tend="850";Tstart="614";shortTE="F";uid="6b96165b-aa42-4cdd-86be-ce596463e4cb"
NW_007377640.1	RepeatMasker	Unknown	42712	42887	1365	-	.	ID="RND-1_FAMILY-96";Tend="1014";Tstart="839";shortTE="F";uid="bcf8e46b-9dea-47c1-8bae-928274eed2fa"
NW_007377640.1	RepeatMasker	SINE/tRNA-Meta	279675	279859	540	-	.	ID="RND-1_FAMILY-97";Tend="988";Tstart="834";shortTE="F";uid="c8775355-5b80-4714-88cf-a78e0612444a"
NW_007377640.1	RepeatMasker	SINE/ID	164448	164583	543	-	.	ID="RND-1_FAMILY-5";TEgroup="ctg_201%7CRND-1_FAMILY-5%7C1";Tend="1797";Tstart="1692";shortTE="T";uid="4d61a4c5-46ea-4bad-9a32-5d408354f28d"
NW_007377640.1	RepeatMasker	Unknown	114309	114425	808	-	.	ID="RND-1_FAMILY-836";Tend="880";Tstart="763";shortTE="F";uid="0db9acee-f24f-432c-b6a7-3ce9701b704e"
NW_007377640.1	RepeatMasker	SINE/tRNA-Core	142227	142332	547	-	.	ID="RND-1_FAMILY-87";Tend="1186";Tstart="1090";shortTE="F";uid="ef7e7b91-96ff-4f77-8a79-c1077f3a06d4"
NW_007377640.1	RepeatMasker	SINE/5S	225977	226121	771	-	.	ID="RND-1_FAMILY-103";Tend="831";Tstart="687";shortTE="F";uid="344a8f47-2964-409b-b9c4-8ce1e048ac42"
NW_007377640.1	RepeatMasker	Unknown	41070	41171	597	-	.	ID="RND-5_FAMILY-2351";Tend="470";Tstart="373";shortTE="F";uid="fa94036b-3819-496d-9a6e-327be9fac641"
NW_007377640.1	RepeatMasker	SINE/tRNA-RTE	210693	210845	1066	-	.	ID="RND-1_FAMILY-100";Tend="916";Tstart="772";shortTE="F";uid="c2406426-a0d0-4cd6-9541-9e74a286229c"
NW_007377640.1	RepeatMasker	LINE/L2	27451	27568	668	-	.	ID="RND-1_FAMILY-428";Tend="785";Tstart="662";shortTE="F";uid="4c32c95f-fdae-464a-9855-e201dd41be61"
NW_007377640.1	RepeatMasker	Unknown	228824	228983	715	-	.	ID="RND-1_FAMILY-27";Tend="806";Tstart="648";shortTE="F";uid="55454d59-1dc3-425d-86b4-8a0e318d6985"
NW_007377640.1	RepeatMasker	SINE/tRNA-RTE	270388	270500	439	-	.	ID="RND-1_FAMILY-79";Tend="1109";Tstart="993";shortTE="F";uid="c90131f4-bf29-4c09-889f-88690d0fb043"
NW_007377640.1	RepeatMasker	Unknown	270985	271213	1732	-	.	ID="RND-6_FAMILY-5619";Tend="1292";Tstart="1068";shortTE="F";uid="7839cbe1-8499-4640-b811-3e3946f8f0ac"
NW_007377640.1	RepeatMasker	DNA/hAT-Blackjack	103218	103427	1584	-	.	ID="RND-1_FAMILY-83";Tend="1891";Tstart="1682";shortTE="F";uid="9a574119-80f3-4d18-9058-c7db41a975c5"
NW_007377640.1	RepeatMasker	Unknown	277302	277574	2067	-	.	ID="RND-1_FAMILY-214";Tend="1129";Tstart="864";shortTE="F";uid="8ccce3f3-cc32-451d-9bcc-84b8c8e68b38"
NW_007377640.1	RepeatMasker	Unknown	264149	264443	1327	-	.	ID="RND-1_FAMILY-52";Tend="1377";Tstart="1083";shortTE="F";uid="7be62992-4693-436e-aff7-d3ca4d515517"
NW_007377640.1	RepeatMasker	SINE/tRNA-Meta	255752	255867	580	-	.	ID="RND-1_FAMILY-97";Tend="952";Tstart="833";shortTE="F";uid="c6f2e98c-9778-4fa4-a918-1b673d98f912"
NW_007377640.1	RepeatMasker	Unknown	84743	84855	860	-	.	ID="RND-1_FAMILY-80";Tend="1047";Tstart="928";shortTE="F";uid="0b8c8c9d-8c83-45f5-86f7-0ac9f6d42085"
NW_007377640.1	RepeatMasker	Unknown	116876	117031	1087	-	.	ID="RND-1_FAMILY-27";Tend="852";Tstart="704";shortTE="F";uid="c90fa96c-9d67-4711-af41-b781ce48cc41"
NW_007377640.1	RepeatMasker	SINE/tRNA-Core	157160	157261	452	-	.	ID="RND-1_FAMILY-87";Tend="1186";Tstart="1090";shortTE="F";uid="9388d2cd-db90-4be0-8f10-9f7d61d70c3f"
NW_007377640.1	RepeatMasker	LINE/RTE-BovB	11567	11745	1198	-	.	ID="RND-6_FAMILY-4311";Tend="621";Tstart="443";shortTE="F";uid="bd581f54-c949-4c99-bc5c-0797201df1ee"
NW_007377640.1	RepeatMasker	Unknown	146781	146908	475	-	.	ID="RND-1_FAMILY-127";Tend="1044";Tstart="933";shortTE="F";uid="c9525380-f6ca-4d6a-b712-e0c3735fbc3b"
NW_007377640.1	RepeatMasker	SINE/5S	136940	137114	440	-	.	ID="RND-1_FAMILY-103";Tend="891";Tstart="697";shortTE="F";uid="e9925a08-0230-438a-bf99-b9567466e697"
NW_007377640.1	RepeatMasker	RC/Helitron	55323	56128	4005	-	.	ID="RND-1_FAMILY-305";Tend="1632";Tstart="995";shortTE="F";uid="c8fd61ca-2a4d-41a5-b326-64b25e7b7a18"
NW_007377640.1	RepeatMasker	SINE/ID	145966	146080	494	-	.	ID="RND-1_FAMILY-10";Tend="807";Tstart="705";shortTE="F";uid="20f1936c-2bb1-4991-b15b-f0d04c929494"
NW_007377640.1	RepeatMasker	SINE/ID	240395	240578	996	-	.	ID="RND-1_FAMILY-16";Tend="1076";Tstart="887";shortTE="F";uid="b329ec65-31da-48e7-aaa9-5816354bb72a"
NW_007377640.1	RepeatMasker	DNA/TcMar-Tc1	35983	36552	3752	-	.	ID="RND-1_FAMILY-574";Tend="1442";Tstart="862";shortTE="F";uid="e22b6def-bc30-4ccf-b57e-07ef9847ba00"
NW_007377640.1	RepeatMasker	Unknown	222230	222409	858	-	.	ID="RND-1_FAMILY-106";Tend="1124";Tstart="886";shortTE="F";uid="0e4e562e-73e1-409d-8729-66bc8f5940ce"
NW_007377640.1	RepeatMasker	LINE/RTE-BovB	3123	3382	1934	-	.	ID="RND-6_FAMILY-12150";Tend="879";Tstart="623";shortTE="F";uid="0bad9c29-4287-4ea5-948b-9e4442bad8ef"
NW_007377640.1	RepeatMasker	Unknown	195273	195542	627	-	.	ID="RND-1_FAMILY-80";TEgroup="ctg_201%7CRND-1_FAMILY-80%7C2";Tend="1026";Tstart="949";shortTE="T";uid="9a3ec8e7-48e8-4d71-bf35-65013184d095"
NW_007377640.1	RepeatMasker	Satellite	260600	260717	789	-	.	ID="RND-1_FAMILY-51";Tend="940";Tstart="823";shortTE="F";uid="4c7a5fb6-3129-4ec9-ad69-2150b32a403a"
NW_007377640.1	RepeatMasker	Unknown	153281	153470	1336	-	.	ID="RND-1_FAMILY-65";Tend="1128";Tstart="922";shortTE="F";uid="85c0f6f5-d23a-41b3-ba2c-77d183369650"
NW_007377640.1	RepeatMasker	DNA/P	146740	146868	569	-	.	ID="RND-5_FAMILY-7514";Tend="1223";Tstart="1117";shortTE="F";uid="c7e626c3-09d0-4eeb-a081-8d273e7d1cc0"
NW_007377640.1	RepeatMasker	LINE/L1-Tx1	41269	41647	604	-	.	ID="RND-4_FAMILY-112";TEgroup="ctg_201%7CRND-4_FAMILY-112%7C1";Tend="1795";Tstart="672";shortTE="F";uid="899e44ff-beb3-4e6d-bc8f-ad1059a02cda"
NW_007377640.1	RepeatMasker	Unknown	413	551	579	-	.	ID="RND-1_FAMILY-206";Tend="973";Tstart="846";shortTE="F";uid="9cfdaaf5-6550-4dd5-90d1-58c9a32f0723"
NW_007377640.1	RepeatMasker	SINE/ID	188198	188405	823	-	.	ID="RND-1_FAMILY-9";Tend="948";Tstart="695";shortTE="F";uid="a1cfe44b-c157-4570-9e36-59b8b4969c9e"
NW_007377640.1	RepeatMasker	Unknown	67884	68046	613	-	.	ID="RND-1_FAMILY-127";Tend="1106";Tstart="929";shortTE="F";uid="e9f18f1c-2aac-4138-a9df-a21b946301ca"
NW_007377640.1	RepeatMasker	DNA/hAT-Blackjack	219126	219251	1053	-	.	ID="RND-1_FAMILY-91";Tend="905";Tstart="780";shortTE="F";uid="12a91828-3f7d-4d89-b242-8b8eef3ba507"
NW_007377640.1	RepeatMasker	SINE/tRNA-RTE	211696	211946	524	-	.	ID="RND-1_FAMILY-79";Tend="1987";Tstart="1717";shortTE="F";uid="e975eacf-9e15-441e-86cb-3a4c123f9bdf"
NW_007377640.1	RepeatMasker	Unknown	71715	71846	855	-	.	ID="RND-1_FAMILY-462";Tend="631";Tstart="504";shortTE="F";uid="f5da3445-00c4-427b-bc82-0be3f7c7475c"
NW_007377640.1	RepeatMasker	SINE/tRNA-RTE	263460	264153	5686	-	.	ID="RND-1_FAMILY-2";Tend="1716";Tstart="1028";shortTE="F";uid="ea0c5124-f23b-4833-a42b-c324566b7d61"
NW_007377640.1	RepeatMasker	LINE/L2	81062	81400	1045	-	.	ID="RND-1_FAMILY-428";TEgroup="ctg_201%7CRND-1_FAMILY-428%7C1";Tend="816";Tstart="677";shortTE="F";uid="3bb273ac-3923-447a-a6a1-01453c1b5068"
NW_007377640.1	RepeatMasker	Unknown	83547	83804	687	-	.	ID="RND-1_FAMILY-80";TEgroup="ctg_201%7CRND-1_FAMILY-80%7C1";Tend="1041";Tstart="928";shortTE="F";uid="e5bd1b67-a1d8-4793-876e-b4db77af544c"
NW_007377640.1	RepeatMasker	Unknown	260791	260993	428	-	.	ID="RND-6_FAMILY-25310";Tend="548";Tstart="350";shortTE="F";uid="0e277101-07de-4904-86d7-57e6f9f6a5e9"
NW_007377640.1	RepeatMasker	LINE/RTE-BovB	100960	101130	1416	-	.	ID="RND-6_FAMILY-4311";Tend="606";Tstart="431";shortTE="F";uid="c8adf54b-8c08-4969-b18c-431088fc57c8"
NW_007377640.1	RepeatMasker	LINE/RTE-BovB	84232	84446	1083	-	.	ID="RND-6_FAMILY-4311";Tend="619";Tstart="396";shortTE="F";uid="5205ab9c-c872-4340-ba24-fccbb3ea5f19"
NW_007377640.1	RepeatMasker	DNA/P	38472	38574	419	-	.	ID="RND-5_FAMILY-7514";Tend="1225";Tstart="1116";shortTE="F";uid="851861af-7aec-4fcd-b7ea-74b6f10d5124"
NW_007377640.1	RepeatMasker	SINE/tRNA-RTE	105145	105328	722	-	.	ID="RND-1_FAMILY-2";Tend="1747";Tstart="1581";shortTE="F";uid="1acab94d-33aa-4ca2-9601-fa22a191252a"
NW_007377640.1	RepeatMasker	DNA/PIF-Harbinger	169362	169572	1727	-	.	ID="RND-1_FAMILY-258";Tend="1459";Tstart="1246";shortTE="F";uid="378ce381-7d24-4a67-b598-689b03dd570c"
NW_007377640.1	RepeatMasker	LTR/Gypsy	163104	163493	573	-	.	ID="RND-1_FAMILY-60";TEgroup="ctg_201%7CRND-1_FAMILY-60%7C1";Tend="1205";Tstart="971";shortTE="T";uid="c33c00e5-e748-44c8-a883-e29e23f89762"
NW_007377640.1	RepeatMasker	Unknown	127661	127812	590	-	.	ID="RND-1_FAMILY-70";Tend="1041";Tstart="918";shortTE="F";uid="c5a2b55a-b7e3-4d8b-ab43-c8b3d096febb"
NW_007377640.1	RepeatMasker	Unknown	15910	16033	605	-	.	ID="RND-1_FAMILY-31";Tend="1591";Tstart="1473";shortTE="F";uid="18ebe058-edaa-4ac7-9567-86410f2acc91"
NW_007379449.1	RepeatMasker	Satellite	7442	7622	995	+	.	ID="RND-1_FAMILY-51";Tend="984";Tstart="791";shortTE="F";uid="08e705ea-f843-4e57-bc94-53474e07b876"
NW_007379449.1	RepeatMasker	LTR/Gypsy	42311	42596	651	+	.	ID="RND-6_FAMILY-6192";Tend="1794";Tstart="1532";shortTE="F";uid="1bc250d8-7fb5-4f98-bdb2-a05d1db07ac6"
NW_007379449.1	RepeatMasker	SINE/tRNA-Meta	43619	43771	1211	+	.	ID="RND-1_FAMILY-97";Tend="985";Tstart="832";shortTE="F";uid="8efb7806-e556-4293-bd6f-9551bdf01078"
NW_007379449.1	RepeatMasker	Satellite	4061	4387	898	+	.	ID="RND-1_FAMILY-51";TEgroup="ctg_2010%7CRND-1_FAMILY-51%7C1";Tend="984";Tstart="791";shortTE="F";uid="f227e147-478b-444a-a841-41d6653a154a"
NW_007379449.1	RepeatMasker	SINE/5S	51871	52066	701	+	.	ID="RND-1_FAMILY-103";Tend="904";Tstart="708";shortTE="F";uid="60e6e0a5-a39a-4eea-8d39-099cf7e3855a"
NW_007379449.1	RepeatMasker	LINE/L1-Tx1	37720	37980	825	+	.	ID="RND-1_FAMILY-1";Tend="1854";Tstart="1598";shortTE="F";uid="d26489f9-ba9f-4fa1-a0a8-41be8524c5ae"
NW_007379449.1	RepeatMasker	Unknown	366	522	733	+	.	ID="RND-1_FAMILY-191";Tend="854";Tstart="741";shortTE="F";uid="5e65647f-43b3-4180-b525-59472a2295e2"
NW_007379449.1	RepeatMasker	LTR/Gypsy	48427	48706	1015	+	.	ID="RND-4_FAMILY-360";Tend="1360";Tstart="1113";shortTE="F";uid="56b65785-521a-4e0f-9f6b-2b1eba8981dd"
NW_007379449.1	RepeatMasker	Unknown	52195	52340	1181	+	.	ID="RND-1_FAMILY-31";Tend="1087";Tstart="942";shortTE="F";uid="012b5444-deb8-464e-8fa6-d0c58ed0b5aa"
NW_007379449.1	RepeatMasker	LINE/L2	21980	22555	3492	+	.	ID="RND-6_FAMILY-697";Tend="1378";Tstart="766";shortTE="F";uid="0eb96a6e-7c20-4ec1-89fc-3006d0966bc9"
NW_007379449.1	RepeatMasker	DNA	43790	44077	748	+	.	ID="RND-1_FAMILY-23";Tend="1475";Tstart="1151";shortTE="F";uid="d5c57fd5-0c03-443a-9000-e1baff9a56b9"
NW_007379449.1	RepeatMasker	SINE/tRNA-Meta	28090	28242	1196	+	.	ID="RND-1_FAMILY-97";Tend="985";Tstart="832";shortTE="F";uid="2ac0c310-b543-4afb-83eb-7f619f05a073"
NW_007379449.1	RepeatMasker	SINE/ID	34813	35080	2012	+	.	ID="RND-1_FAMILY-10";Tend="971";Tstart="710";shortTE="F";uid="477fad6e-e638-4e3a-a49b-8feeb54018bd"
NW_007379449.1	RepeatMasker	SINE/5S	50553	50753	876	+	.	ID="RND-1_FAMILY-103";Tend="904";Tstart="708";shortTE="F";uid="82eb4736-9cd9-4329-98dd-5eded6d4dbf3"
NW_007379449.1	RepeatMasker	SINE/B4	26160	26397	1105	+	.	ID="RND-1_FAMILY-25";Tend="1008";Tstart="765";shortTE="F";uid="5ee4cdfe-13f8-42ac-aeea-4a48f6dad6d8"
NW_007379449.1	RepeatMasker	Unknown	12371	12609	1657	+	.	ID="RND-5_FAMILY-8766";Tend="1144";Tstart="915";shortTE="F";uid="fbd45764-7ead-4e65-b8f2-a8d18e970f89"
NW_007379449.1	RepeatMasker	RC/Helitron	41701	42021	1537	+	.	ID="RND-5_FAMILY-3467";Tend="1259";Tstart="856";shortTE="F";uid="e802c176-d804-4187-9ffd-1e514fe9f902"
NW_007379449.1	RepeatMasker	LINE/L1-Tx1	40275	40540	977	+	.	ID="RND-1_FAMILY-1";Tend="969";Tstart="735";shortTE="F";uid="b03ecfa6-e57d-4648-afdd-3c2e6d8c161e"
NW_007379449.1	RepeatMasker	SINE/ID	40969	41208	1442	+	.	ID="RND-1_FAMILY-5";Tend="1760";Tstart="1520";shortTE="F";uid="b3fc5b16-9c06-4388-b635-7759873287de"
NW_007379449.1	RepeatMasker	LINE/RTE-BovB	46850	47055	1076	+	.	ID="RND-6_FAMILY-4311";Tend="598";Tstart="393";shortTE="F";uid="123d5ed4-5e16-44df-a298-5ac19c9ddb1f"
NW_007379449.1	RepeatMasker	SINE/5S	28827	29004	774	+	.	ID="RND-1_FAMILY-103";Tend="904";Tstart="708";shortTE="F";uid="5ad772db-02b4-4a95-83f2-1f8b85189ccf"
NW_007379449.1	RepeatMasker	DNA/Crypton-I	41212	41343	1012	+	.	ID="RND-5_FAMILY-277";Tend="666";Tstart="370";shortTE="F";uid="9ff9cac8-949b-46dd-b383-cf8f0938155b"
NW_007379449.1	RepeatMasker	SINE/ID	33999	34143	735	+	.	ID="RND-1_FAMILY-16";Tend="1093";Tstart="923";shortTE="F";uid="432cbef3-1955-42fc-a62f-5df4068c5d1b"
NW_007379449.1	RepeatMasker	Unknown	2121	2284	543	+	.	ID="RND-6_FAMILY-1666";Tend="1056";Tstart="885";shortTE="F";uid="15957498-17f1-4e55-a393-4396883cb36a"
NW_007379449.1	RepeatMasker	Unknown	31265	31378	704	+	.	ID="RND-5_FAMILY-8766";Tend="1144";Tstart="1037";shortTE="F";uid="7dc7a26d-7f7b-4a2a-82e2-98eadb6fc0f3"
NW_007379449.1	RepeatMasker	RC/Helitron	23593	23760	1356	+	.	ID="RND-6_FAMILY-8282";Tend="974";Tstart="807";shortTE="F";uid="fb73c85f-7d31-40bc-8698-5af7fd13529e"
NW_007379449.1	RepeatMasker	LINE/L1-Tx1	43204	43444	1056	+	.	ID="RND-1_FAMILY-1";Tend="1736";Tstart="1373";shortTE="F";uid="6c416155-263b-4c20-ad6e-f6591f2603e0"
NW_007379449.1	RepeatMasker	DNA	28261	28566	689	+	.	ID="RND-1_FAMILY-23";Tend="1475";Tstart="1151";shortTE="F";uid="6c7e43bc-70c6-4fcf-ae51-092f0c84e1b6"
NW_007379449.1	RepeatMasker	SINE/tRNA-RTE	15412	15518	546	+	.	ID="RND-1_FAMILY-88";Tend="1449";Tstart="1343";shortTE="F";uid="3eae7b5a-e207-459a-9375-083b11337b4b"
NW_007379449.1	RepeatMasker	LINE/RTE-BovB	43445	43606	1078	+	.	ID="RND-6_FAMILY-4311";Tend="546";Tstart="386";shortTE="F";uid="9eca1af7-717f-4d7f-a2c1-3ee941c983ed"
NW_007379449.1	RepeatMasker	Unknown	13751	13900	979	+	.	ID="RND-1_FAMILY-48";Tend="858";Tstart="691";shortTE="F";uid="cbb251d6-b7e9-417d-8f5c-5f8f3fc1c229"
NW_007379449.1	RepeatMasker	Unknown	30869	31189	639	+	.	ID="RND-5_FAMILY-8766";TEgroup="ctg_2010%7CRND-5_FAMILY-8766%7C1";Tend="1144";Tstart="915";shortTE="T";uid="d0cb4a5b-64d0-459f-b4cc-1172c63fcdc6"
NW_007379449.1	RepeatMasker	DNA/Crypton-I	22676	22863	560	-	.	ID="RND-5_FAMILY-277";Tend="557";Tstart="376";shortTE="F";uid="634567b6-773c-44ac-857e-4e15e94f75f1"
NW_007379449.1	RepeatMasker	Unknown	13224	13377	844	-	.	ID="RND-1_FAMILY-48";Tend="856";Tstart="693";shortTE="F";uid="dbcb6f9d-da25-45b8-8273-0c530a8460b7"
NW_007379449.1	RepeatMasker	Unknown	5254	5364	752	-	.	ID="RND-6_FAMILY-2262";Tend="661";Tstart="551";shortTE="F";uid="d538f1db-a911-4103-8fa2-3030578768fa"
NW_007379449.1	RepeatMasker	Unknown	7872	7983	543	-	.	ID="RND-1_FAMILY-166";Tend="941";Tstart="825";shortTE="F";uid="69e3a9d9-f8fa-457e-9ff4-61bad514b04b"
NW_007379449.1	RepeatMasker	Unknown	76	274	732	-	.	ID="RND-1_FAMILY-227";Tend="1159";Tstart="909";shortTE="F";uid="718ac37b-0478-4e35-a13d-bc32ad757430"
NW_007379449.1	RepeatMasker	Satellite	45696	46016	624	-	.	ID="RND-5_FAMILY-1961";TEgroup="ctg_2010%7CRND-5_FAMILY-1961%7C1";Tend="1368";Tstart="1061";shortTE="F";uid="60bf412c-6170-469d-916e-1a2fac882cca"
NW_007379449.1	RepeatMasker	Unknown	18378	18481	703	-	.	ID="RND-1_FAMILY-388";Tend="1142";Tstart="1031";shortTE="F";uid="c882bc0a-2877-4996-8398-a4b24025cded"
NW_007379449.1	RepeatMasker	Unknown	14300	14429	452	-	.	ID="RND-1_FAMILY-70";Tend="1042";Tstart="924";shortTE="F";uid="3490e6aa-4007-41e6-90bf-6c9ea1dd89cc"
NW_007379449.1	RepeatMasker	Unknown	5717	5976	1225	-	.	ID="RND-6_FAMILY-30900";Tend="1076";Tstart="812";shortTE="F";uid="a7816b1b-abcf-48ac-a619-6f8b144bed32"
NW_007379449.1	RepeatMasker	Unknown	41239	41483	1428	-	.	ID="RND-5_FAMILY-8766";Tend="1149";Tstart="899";shortTE="F";uid="6165aff0-a5f2-4b4c-a865-2c2c01180c80"
NW_007379449.1	RepeatMasker	SINE/ID	16879	17074	805	-	.	ID="RND-1_FAMILY-9";Tend="956";Tstart="776";shortTE="F";uid="4a8fe82e-0b5c-4919-8fe9-c719e86fb676"
NW_007379449.1	RepeatMasker	SINE/ID	49871	50083	889	-	.	ID="RND-1_FAMILY-13";Tend="1879";Tstart="1673";shortTE="F";uid="ef76b44f-6e64-4a4b-b2df-b466cd1209f3"
NW_007379449.1	RepeatMasker	DNA/hAT-hATm	36931	37113	1022	-	.	ID="RND-6_FAMILY-23";Tend="1884";Tstart="1702";shortTE="F";uid="5b43e915-cd75-4287-af8b-3092069a46d8"
NW_007379449.1	RepeatMasker	SINE/B4	3670	3776	479	-	.	ID="RND-5_FAMILY-761";Tend="860";Tstart="756";shortTE="F";uid="607e33f4-f29a-42e4-8f39-d248d2c1509e"
NW_007379449.1	RepeatMasker	SINE/ID	32670	32841	650	-	.	ID="RND-1_FAMILY-13";Tend="1857";Tstart="1690";shortTE="F";uid="0003b39e-c53e-4131-a028-04be06149ca5"
NW_007379449.1	RepeatMasker	Unknown	11445	11587	648	-	.	ID="RND-1_FAMILY-166";Tend="941";Tstart="779";shortTE="F";uid="8238c1e4-56f8-43d1-b000-1d276cde92d3"
NW_007379449.1	RepeatMasker	SINE/ID	33014	33222	600	-	.	ID="RND-1_FAMILY-13";Tend="1857";Tstart="1690";shortTE="F";uid="2c4f7c76-67c5-4db7-b186-1ec254ab9ea7"
NW_007379449.1	RepeatMasker	Unknown	25248	25374	679	-	.	ID="RND-1_FAMILY-70";Tend="1042";Tstart="911";shortTE="F";uid="c6e50911-e37a-4a89-bdd4-f9157ece3ead"
NW_007379449.1	RepeatMasker	DNA/TcMar-Mariner	45546	45695	1155	-	.	ID="RND-6_FAMILY-25567";Tend="532";Tstart="387";shortTE="F";uid="23b64e38-0ed4-420e-89bd-533617e2999c"
NW_007379449.1	RepeatMasker	Unknown	14819	15084	984	-	.	ID="RND-1_FAMILY-166";TEgroup="ctg_2010%7CRND-1_FAMILY-166%7C1";Tend="943";Tstart="790";shortTE="F";uid="a321c729-5803-4507-8426-071552bc80fe"
NW_007379449.1	RepeatMasker	Unknown	38779	38905	697	-	.	ID="RND-1_FAMILY-70";Tend="1042";Tstart="911";shortTE="F";uid="a84cc342-2390-4c96-adb5-b3c955874c64"
NW_007379449.1	RepeatMasker	Unknown	29123	29367	579	-	.	ID="RND-1_FAMILY-311";Tend="4866";Tstart="4660";shortTE="F";uid="0a659c5e-6694-456d-bed1-fe8246b35d28"
NW_007379449.1	RepeatMasker	SINE/tRNA-RTE	51096	51287	1218	-	.	ID="RND-6_FAMILY-31686";Tend="1268";Tstart="1071";shortTE="F";uid="f534d017-1d2c-4275-add0-2591f51f0e39"
NW_007379449.1	RepeatMasker	SINE/tRNA-RTE	48182	48377	560	-	.	ID="RND-1_FAMILY-89";Tend="1129";Tstart="915";shortTE="F";uid="ad63665d-691b-4d37-a836-faca111330c0"
NW_007379449.1	RepeatMasker	DNA/hAT-hATm	48824	49009	1063	-	.	ID="RND-6_FAMILY-23";Tend="1884";Tstart="1702";shortTE="F";uid="72522585-81d2-49a2-b948-c4d069d7887c"
NW_007379449.1	RepeatMasker	Unknown	34376	34714	1303	-	.	ID="RND-1_FAMILY-0";Tend="775";Tstart="458";shortTE="F";uid="bb71d7a4-571f-44eb-94d3-a2f9f286c641"
NW_007379449.1	RepeatMasker	Unknown	46154	46259	564	-	.	ID="RND-1_FAMILY-61";Tend="1001";Tstart="899";shortTE="F";uid="7acf2074-c53c-4ca8-b395-49421ec98e69"
NW_007379449.1	RepeatMasker	Unknown	22860	23076	1021	-	.	ID="RND-6_FAMILY-3438";Tend="505";Tstart="296";shortTE="F";uid="3a9c6792-1b7e-47a1-8e58-598a19e481ff"
NW_007379449.1	RepeatMasker	SINE/B4	7144	7250	479	-	.	ID="RND-5_FAMILY-761";Tend="860";Tstart="756";shortTE="F";uid="b1050831-8eae-4950-9f59-661f95108a31"
NW_007379449.1	RepeatMasker	SINE/ID	15813	15969	689	-	.	ID="RND-1_FAMILY-9";Tend="935";Tstart="776";shortTE="F";uid="7620bc47-e5f4-43ac-84ee-84a60b40b184"
NW_007379449.1	RepeatMasker	Unknown	42045	42167	825	-	.	ID="RND-6_FAMILY-8031";Tend="965";Tstart="816";shortTE="F";uid="a27619d9-010c-4fc2-bc7d-f607ccaed1bf"
NW_007379449.1	RepeatMasker	LTR/Gypsy	7958	8081	620	-	.	ID="RND-1_FAMILY-60";Tend="1105";Tstart="980";shortTE="F";uid="57d7e291-bbda-4626-9941-4b4eb8cf03ec"
NW_007379449.1	RepeatMasker	Unknown	47216	47727	4126	-	.	ID="RND-1_FAMILY-136";Tend="1372";Tstart="868";shortTE="F";uid="036d0bce-91bc-4da4-86b3-633b13684e67"
NW_007379449.1	RepeatMasker	SINE/ID	17434	17662	1233	-	.	ID="RND-1_FAMILY-5";Tend="1759";Tstart="1539";shortTE="F";uid="085976a0-cf97-4c95-9e85-e7c74d7f4cf2"
NW_007397539.1	RepeatMasker	SINE/ID	187	373	928	-	.	ID="RND-1_FAMILY-13";Tend="1882";Tstart="1698";shortTE="F";uid="2dd7b805-d794-4bb2-932d-b40e7eb1ddf3"
NW_007397542.1	RepeatMasker	Unknown	438	632	414	+	.	ID="RND-1_FAMILY-378";TEgroup="ctg_20103%7CRND-1_FAMILY-378%7C1";Tend="1355";Tstart="955";shortTE="T";uid="1b24ce9a-ca68-4656-8efd-d470275f4ee2"
NW_007397544.1	RepeatMasker	LINE/RTE-BovB	726	881	1036	-	.	ID="RND-6_FAMILY-1248";Tend="646";Tstart="510";shortTE="F";uid="98b1f0b2-7eb1-4486-a35e-268979811758"
NW_007397548.1	RepeatMasker	LINE/L1-Tx1	347	482	857	-	.	ID="RND-4_FAMILY-112";Tend="1789";Tstart="1651";shortTE="F";uid="283b4814-f57e-45f3-a5d0-eecc5efac714"
NW_007379450.1	RepeatMasker	Unknown	37654	37869	850	+	.	ID="RND-1_FAMILY-52";Tend="1106";Tstart="923";shortTE="F";uid="b3b93684-4cce-49d7-8406-fd362b614f10"
NW_007379450.1	RepeatMasker	SINE/ID	84687	84858	875	+	.	ID="RND-1_FAMILY-28";Tend="1014";Tstart="846";shortTE="F";uid="b1bba8b4-81a2-45a6-b31d-b571d681baac"
NW_007379450.1	RepeatMasker	Unknown	81022	81179	1212	+	.	ID="RND-1_FAMILY-131";Tend="584";Tstart="415";shortTE="F";uid="b8f287bf-8d4b-4072-9437-ac58cdb8674f"
NW_007379450.1	RepeatMasker	RC/Helitron	43370	43506	950	+	.	ID="RND-6_FAMILY-8282";Tend="945";Tstart="809";shortTE="F";uid="50b12931-a4cf-4288-b670-d0464004255c"
NW_007379450.1	RepeatMasker	DNA/hAT-hAT19	41987	42108	565	+	.	ID="RND-6_FAMILY-24860";Tend="1946";Tstart="1827";shortTE="F";uid="7ebb8a5b-62f1-4931-ab5a-a12c13b6efd0"
NW_007379450.1	RepeatMasker	SINE/tRNA-RTE	23279	23390	501	+	.	ID="RND-1_FAMILY-79";Tend="1523";Tstart="1415";shortTE="F";uid="69cb1b60-6d77-44b8-b050-538fa2c0d073"
NW_007379450.1	RepeatMasker	Unknown	90914	91149	1321	+	.	ID="RND-6_FAMILY-1666";Tend="1022";Tstart="808";shortTE="F";uid="ebb3b7a1-bcdd-46b2-8a4f-dd5ecd401517"
NW_007379450.1	RepeatMasker	LINE/I-Jockey	24038	24208	823	+	.	ID="RND-6_FAMILY-2188";Tend="827";Tstart="652";shortTE="F";uid="9bb6fe4f-af80-4faf-b33b-3d431cddb88a"
NW_007379450.1	RepeatMasker	Unknown	38629	38896	1697	+	.	ID="RND-5_FAMILY-3298";Tend="1118";Tstart="848";shortTE="F";uid="9fc4ce1a-7ae8-4154-8305-7db3847ec216"
NW_007379450.1	RepeatMasker	SINE/ID	40184	40336	841	+	.	ID="RND-1_FAMILY-9";Tend="933";Tstart="783";shortTE="F";uid="ce806f9b-d91d-4ea6-a053-84ddf07c7a9a"
NW_007379450.1	RepeatMasker	Unknown	27057	27217	753	+	.	ID="RND-1_FAMILY-80";Tend="1029";Tstart="872";shortTE="F";uid="0d86d951-ebe9-475c-b36a-173c8b0ba653"
NW_007379450.1	RepeatMasker	Unknown	10988	11104	937	+	.	ID="RND-5_FAMILY-2342";Tend="993";Tstart="872";shortTE="F";uid="5be476bd-d404-438a-b3ca-b420d18414ea"
NW_007379450.1	RepeatMasker	DNA/hAT-Charlie	90342	90922	4606	+	.	ID="RND-5_FAMILY-11038";Tend="1186";Tstart="606";shortTE="F";uid="11a4eed5-637c-438b-8805-642c5c9d9fdd"
NW_007379450.1	RepeatMasker	Unknown	72695	72859	418	+	.	ID="RND-1_FAMILY-27";Tend="824";Tstart="647";shortTE="F";uid="f565c825-0123-420f-a5e1-94daff9dff78"
NW_007379450.1	RepeatMasker	LTR/Gypsy	40023	40167	665	+	.	ID="RND-6_FAMILY-7101";Tend="975";Tstart="816";shortTE="F";uid="f5c4e7c2-d512-49a6-bd3a-471fe9e74abd"
NW_007379450.1	RepeatMasker	Unknown	15394	15527	1000	+	.	ID="RND-1_FAMILY-214";Tend="1094";Tstart="961";shortTE="F";uid="d2b64f93-f9d1-4e17-8eb1-b448351b62bc"
NW_007379450.1	RepeatMasker	DNA/Maverick	50810	50973	1029	+	.	ID="RND-1_FAMILY-185";Tend="835";Tstart="675";shortTE="F";uid="bf72b4ea-d4cf-46d7-8100-1e52d0532a02"
NW_007379450.1	RepeatMasker	Unknown	16577	16686	607	+	.	ID="RND-1_FAMILY-388";Tend="684";Tstart="574";shortTE="F";uid="09878fd4-e29a-4211-806e-2523db37dcfb"
NW_007379450.1	RepeatMasker	Unknown	26120	26282	1232	+	.	ID="RND-1_FAMILY-98";Tend="1044";Tstart="882";shortTE="F";uid="c2a7d9d3-333b-4915-b020-e899ebc7f581"
NW_007379450.1	RepeatMasker	LTR/Gypsy	40364	40465	452	+	.	ID="RND-6_FAMILY-7101";Tend="924";Tstart="821";shortTE="F";uid="72fb4f83-501d-45a0-8b72-5efd91e4a532"
NW_007379450.1	RepeatMasker	SINE/5S	54213	54409	1096	+	.	ID="RND-1_FAMILY-103";Tend="858";Tstart="657";shortTE="F";uid="09838eac-4909-4a21-8304-0760ce1eaf10"
NW_007379450.1	RepeatMasker	Unknown	8553	8851	1020	+	.	ID="RND-1_FAMILY-473";TEgroup="ctg_2011%7CRND-1_FAMILY-473%7C1";Tend="1040";Tstart="871";shortTE="F";uid="27528566-0b2d-417b-9205-4a3d39e6527c"
NW_007379450.1	RepeatMasker	Unknown	48681	48800	728	+	.	ID="RND-1_FAMILY-48";Tend="858";Tstart="746";shortTE="F";uid="14ea52d4-4c8b-4815-934b-59a35886e237"
NW_007379450.1	RepeatMasker	Unknown	85450	85813	1238	+	.	ID="RND-1_FAMILY-0";Tend="775";Tstart="462";shortTE="F";uid="c4d7e9f9-06e9-4c12-bd7d-581de95331cd"
NW_007379450.1	RepeatMasker	SINE/tRNA-RTE	26364	26508	1188	+	.	ID="RND-5_FAMILY-620";Tend="1138";Tstart="994";shortTE="F";uid="46ee4bf5-81f4-4f8e-a7d0-715ba51f898e"
NW_007379450.1	RepeatMasker	SINE/ID	80340	80469	444	+	.	ID="RND-1_FAMILY-3";Tend="944";Tstart="836";shortTE="F";uid="536830a5-55e5-4b08-970c-f21c65a6c33c"
NW_007379450.1	RepeatMasker	Unknown	42482	42707	548	+	.	ID="RND-5_FAMILY-5709";Tend="1034";Tstart="799";shortTE="F";uid="09883626-3c11-49e7-8209-53c7ae939bea"
NW_007379450.1	RepeatMasker	LINE/I-Jockey	18799	18969	823	+	.	ID="RND-6_FAMILY-2188";Tend="827";Tstart="652";shortTE="F";uid="ebaca42b-36f7-4dd4-afdd-7d81a9abf96c"
NW_007379450.1	RepeatMasker	Unknown	83599	83941	1515	+	.	ID="RND-1_FAMILY-0";Tend="640";Tstart="335";shortTE="F";uid="d83af187-c9c8-44cd-a933-ca15bb6ce5d2"
NW_007379450.1	RepeatMasker	Unknown	20308	20411	506	+	.	ID="RND-1_FAMILY-61";Tend="1022";Tstart="914";shortTE="F";uid="6448f349-fdf9-44a8-935d-1c18fbedf6d3"
NW_007379450.1	RepeatMasker	Unknown	21733	21852	600	+	.	ID="RND-1_FAMILY-388";Tend="684";Tstart="565";shortTE="F";uid="b3f9bb9b-db90-4e52-b956-aa2c81622f83"
NW_007379450.1	RepeatMasker	DNA/hAT-hATm	8279	8451	871	+	.	ID="RND-6_FAMILY-23";Tend="1895";Tstart="1723";shortTE="F";uid="eb1a9c76-47c9-4058-b95f-b5008776a267"
NW_007379450.1	RepeatMasker	Unknown	11162	11262	708	+	.	ID="RND-5_FAMILY-4485";Tend="1170";Tstart="1070";shortTE="F";uid="81c4df25-dba8-49ab-9d55-0f5e974cf3ca"
NW_007379450.1	RepeatMasker	SINE/tRNA-Deu	36252	36518	2021	+	.	ID="RND-1_FAMILY-54";Tend="1076";Tstart="805";shortTE="F";uid="3ada84ea-d810-4f84-92e2-eba57bfa8241"
NW_007379450.1	RepeatMasker	Unknown	31551	31805	635	+	.	ID="RND-5_FAMILY-214";TEgroup="ctg_2011%7CRND-5_FAMILY-214%7C1";Tend="1021";Tstart="883";shortTE="F";uid="bd62921a-e480-459a-9389-7bc7be90d208"
NW_007379450.1	RepeatMasker	SINE/ID	39464	39690	710	+	.	ID="RND-1_FAMILY-4";Tend="1670";Tstart="1486";shortTE="F";uid="edf5bddd-5f64-4895-9528-5acae98caf28"
NW_007379450.1	RepeatMasker	Unknown	57208	57623	750	+	.	ID="RND-1_FAMILY-497";TEgroup="ctg_2011%7CRND-1_FAMILY-497%7C1";Tend="1121";Tstart="843";shortTE="T";uid="70f81c91-b010-47c8-898f-9763e98e6a3d"
NW_007379450.1	RepeatMasker	Unknown	353	682	2631	+	.	ID="RND-1_FAMILY-475";Tend="1340";Tstart="1016";shortTE="F";uid="adfeeed0-b815-4912-bf2f-a5a968d84bb3"
NW_007379450.1	RepeatMasker	SINE/5S	29087	29280	1193	+	.	ID="RND-1_FAMILY-103";Tend="849";Tstart="659";shortTE="F";uid="a63ffd2b-9c0e-4534-a694-aae6ee4d0115"
NW_007379450.1	RepeatMasker	SINE/5S	46543	46739	1058	+	.	ID="RND-1_FAMILY-103";Tend="858";Tstart="657";shortTE="F";uid="38e239ca-f4fe-4b39-8803-38c95b0f656b"
NW_007379450.1	RepeatMasker	Unknown	16053	16165	543	+	.	ID="RND-6_FAMILY-8012";Tend="463";Tstart="351";shortTE="F";uid="f907be5c-955f-455d-914f-7a47a6ba652c"
NW_007379450.1	RepeatMasker	Unknown	21090	21331	1814	+	.	ID="RND-1_FAMILY-214";Tend="1083";Tstart="849";shortTE="F";uid="acbf521e-c7ea-460d-9e70-9d3378e01e70"
NW_007379450.1	RepeatMasker	Unknown	23193	23343	684	+	.	ID="RND-1_FAMILY-166";Tend="921";Tstart="780";shortTE="F";uid="17a439c3-eaf0-4bc9-825b-ce1051f7503c"
NW_007379450.1	RepeatMasker	DNA/Sola-2	9638	9738	799	+	.	ID="RND-1_FAMILY-95";Tend="1082";Tstart="982";shortTE="F";uid="6f45c0e9-ca22-4ed2-8066-9c434949c245"
NW_007379450.1	RepeatMasker	Unknown	44371	44494	1027	-	.	ID="RND-1_FAMILY-52";Tend="1046";Tstart="923";shortTE="F";uid="71f5dc25-e746-4151-90bd-57a87ba36e3c"
NW_007379450.1	RepeatMasker	SINE/5S	48305	48433	586	-	.	ID="RND-1_FAMILY-103";Tend="897";Tstart="767";shortTE="F";uid="8a820fc2-b438-428f-b735-ae5713869d39"
NW_007379450.1	RepeatMasker	LINE/R1	77468	77581	988	-	.	ID="RND-5_FAMILY-464";Tend="516";Tstart="403";shortTE="F";uid="693ff262-2c62-451a-a4ba-5e131a5d03d3"
NW_007379450.1	RepeatMasker	Unknown	44213	44349	879	-	.	ID="RND-5_FAMILY-7104";Tend="843";Tstart="715";shortTE="F";uid="aa6e24d1-dd33-4848-9c88-63e5936de6fe"
NW_007379450.1	RepeatMasker	LINE/Penelope	59239	59402	490	-	.	ID="RND-6_FAMILY-7862";TEgroup="ctg_2011%7CRND-6_FAMILY-7862%7C1";Tend="1388";Tstart="1277";shortTE="T";uid="01fa8715-9ee1-4131-9112-da32a7983c86"
NW_007379450.1	RepeatMasker	Unknown	82975	83122	924	-	.	ID="RND-1_FAMILY-166";Tend="924";Tstart="777";shortTE="F";uid="1fc0c65c-26d1-471b-b936-3788631147e8"
NW_007379450.1	RepeatMasker	SINE/tRNA-Meta	30574	30920	570	-	.	ID="RND-1_FAMILY-97";TEgroup="ctg_2011%7CRND-1_FAMILY-97%7C1";Tend="957";Tstart="834";shortTE="F";uid="c001bf39-85a5-4731-84a4-7fa693c091d4"
NW_007379450.1	RepeatMasker	Unknown	44909	45182	1749	-	.	ID="RND-1_FAMILY-98";Tend="1138";Tstart="876";shortTE="F";uid="c4435358-ce05-48ba-8003-bac02fea5e36"
NW_007379450.1	RepeatMasker	SINE/tRNA-RTE	82570	82700	514	-	.	ID="RND-1_FAMILY-88";Tend="1109";Tstart="975";shortTE="F";uid="6a21101d-f33f-4e2f-b895-900922d21b5c"
NW_007379450.1	RepeatMasker	SINE/5S	47651	47772	447	-	.	ID="RND-1_FAMILY-103";Tend="905";Tstart="767";shortTE="F";uid="b370e185-6a77-47c7-849e-f7ae835e9ac8"
NW_007379450.1	RepeatMasker	Unknown	84507	84668	1144	-	.	ID="RND-1_FAMILY-220";Tend="812";Tstart="654";shortTE="F";uid="4df90232-c823-4479-8f8c-8e565a7dffed"
NW_007379450.1	RepeatMasker	DNA/hAT-Charlie	89930	90189	2105	-	.	ID="RND-5_FAMILY-1333";Tend="979";Tstart="721";shortTE="F";uid="33d9b796-d825-436e-bfe2-a7e316a8d725"
NW_007379450.1	RepeatMasker	Unknown	64012	64118	864	-	.	ID="RND-1_FAMILY-61";Tend="1009";Tstart="904";shortTE="F";uid="d71016b7-2f23-4119-8937-4190debd1165"
NW_007379450.1	RepeatMasker	Unknown	17262	17611	2151	-	.	ID="RND-1_FAMILY-402";Tend="1266";Tstart="910";shortTE="F";uid="b4b5d7d0-6972-4ccc-9e4b-8c25ff56c76f"
NW_007379450.1	RepeatMasker	SINE/tRNA-Core	36019	36492	1881	-	.	ID="RND-1_FAMILY-87";Tend="1296";Tstart="792";shortTE="F";uid="10ebee6c-c901-4e43-a09b-35f1c6942bc9"
NW_007379450.1	RepeatMasker	Unknown	8257	8447	695	-	.	ID="RND-6_FAMILY-1998";Tend="976";Tstart="773";shortTE="F";uid="5103583e-c6bc-43eb-87a2-e73d459e27e7"
NW_007379450.1	RepeatMasker	Unknown	91458	91661	812	-	.	ID="RND-1_FAMILY-401";Tend="1008";Tstart="784";shortTE="F";uid="cf2c177c-146b-4a0c-8139-0fb6cd19b7c5"
NW_007379450.1	RepeatMasker	Unknown	74303	74450	970	-	.	ID="RND-1_FAMILY-166";Tend="924";Tstart="777";shortTE="F";uid="8bf8ab55-713d-4c37-87df-af0bf945011b"
NW_007379450.1	RepeatMasker	Unknown	52232	52488	1446	-	.	ID="RND-1_FAMILY-490";Tend="844";Tstart="597";shortTE="F";uid="f5233704-a0ba-4d97-aa3c-77c3e27ea77e"
NW_007379450.1	RepeatMasker	LINE/RTE-BovB	77730	77938	635	-	.	ID="RND-6_FAMILY-4311";Tend="617";Tstart="392";shortTE="F";uid="d246341e-497d-404b-9c85-43eb0f38d1b3"
NW_007379450.1	RepeatMasker	Unknown	66198	66308	754	-	.	ID="RND-6_FAMILY-30900";Tend="912";Tstart="808";shortTE="F";uid="4bb09bcd-4802-426e-ab9e-f90c532a7f56"
NW_007379450.1	RepeatMasker	Unknown	18942	19487	4296	-	.	ID="RND-1_FAMILY-138";Tend="1654";Tstart="1099";shortTE="F";uid="d89586b0-d43f-4be3-8dca-58a806dd54c9"
NW_007379450.1	RepeatMasker	Unknown	1015	1551	4335	-	.	ID="RND-1_FAMILY-213";Tend="1350";Tstart="814";shortTE="F";uid="92158c35-afea-455d-ac5b-ef7ab91fba18"
NW_007379450.1	RepeatMasker	Unknown	56206	56458	1462	-	.	ID="RND-1_FAMILY-490";Tend="844";Tstart="597";shortTE="F";uid="4979c5f0-023b-4118-b74b-4ce332f052be"
NW_007379450.1	RepeatMasker	LINE/L2	11309	11416	413	-	.	ID="RND-6_FAMILY-31816";Tend="888";Tstart="790";shortTE="F";uid="401b3c91-eff7-4eaa-bf00-7fed561c56ac"
NW_007379450.1	RepeatMasker	RC/Helitron	50530	50693	880	-	.	ID="RND-6_FAMILY-9017";Tend="962";Tstart="801";shortTE="F";uid="ed5b289c-1049-4ee3-a6c9-9cfc5b84b5ef"
NW_007379450.1	RepeatMasker	Unknown	683	816	525	-	.	ID="RND-1_FAMILY-213";TEgroup="ctg_2011%7CRND-1_FAMILY-213%7C1";Tend="1350";Tstart="1281";shortTE="T";uid="f8e39273-6cfa-49ab-aa0e-dbababd5f5fe"
NW_007379450.1	RepeatMasker	Unknown	43212	43313	814	-	.	ID="RND-1_FAMILY-195";Tend="1474";Tstart="1373";shortTE="F";uid="955a6a66-2cc9-48af-8120-5fe2846f9f80"
NW_007379450.1	RepeatMasker	SINE/ID	37263	37423	515	-	.	ID="RND-1_FAMILY-4";Tend="1214";Tstart="1076";shortTE="F";uid="9ffead60-5e94-4551-a072-7664276ff434"
NW_007379450.1	RepeatMasker	SINE/tRNA-RTE	73680	73810	562	-	.	ID="RND-1_FAMILY-88";Tend="1109";Tstart="975";shortTE="F";uid="2a374525-29d7-4524-9473-a68641471625"
NW_007379450.1	RepeatMasker	SINE/ID	28405	28529	469	-	.	ID="RND-1_FAMILY-5";Tend="1765";Tstart="1642";shortTE="F";uid="28647f9f-ccfe-4953-ab96-865aa3467e4d"
NW_007379450.1	RepeatMasker	Unknown	53177	53318	1166	-	.	ID="RND-1_FAMILY-487";Tend="916";Tstart="776";shortTE="F";uid="51da3a7f-ad6b-4f62-92f4-2e87c8f0d520"
NW_007379450.1	RepeatMasker	LINE/L2	10626	10742	487	-	.	ID="RND-6_FAMILY-31816";Tend="892";Tstart="785";shortTE="F";uid="889483ab-6666-4ffb-9279-9a4e31c1ed7b"
NW_007379450.1	RepeatMasker	Unknown	16474	16885	462	-	.	ID="RND-1_FAMILY-131";TEgroup="ctg_2011%7CRND-1_FAMILY-131%7C1";Tend="1171";Tstart="899";shortTE="T";uid="b87ec3e5-2e3d-4c88-a276-857303feaa29"
NW_007379450.1	RepeatMasker	Satellite	46734	46874	975	-	.	ID="RND-1_FAMILY-51";Tend="1019";Tstart="879";shortTE="F";uid="183c84c0-0bdb-4020-8c0f-b8ebf00168be"
NW_007379450.1	RepeatMasker	DNA/Maverick	30020	30146	586	-	.	ID="RND-1_FAMILY-185";Tend="828";Tstart="693";shortTE="F";uid="ec99edd7-7f0e-4097-8040-7fbb8eff0ede"
NW_007379450.1	RepeatMasker	Unknown	50277	50387	566	-	.	ID="RND-5_FAMILY-7554";Tend="989";Tstart="885";shortTE="F";uid="4c16558c-bac8-454d-9bd3-849020ff6f92"
NW_007379450.1	RepeatMasker	SINE/tRNA-Meta	70539	70698	1030	-	.	ID="RND-1_FAMILY-97";Tend="988";Tstart="830";shortTE="F";uid="94279eb9-342c-4f04-971c-a5669c0e4d34"
NW_007379450.1	RepeatMasker	SINE/tRNA-RTE	82252	82376	550	-	.	ID="RND-1_FAMILY-88";Tend="1109";Tstart="981";shortTE="F";uid="1be7c381-c975-4224-bfdc-4469c86375df"
NW_007379450.1	RepeatMasker	SINE/tRNA-Core	32999	33340	1080	-	.	ID="RND-1_FAMILY-72";Tend="1115";Tstart="785";shortTE="F";uid="dc6ad495-8465-4bb3-b8d1-79cbcb18635f"
NW_007379450.1	RepeatMasker	Unknown	15899	16170	687	-	.	ID="RND-1_FAMILY-80";TEgroup="ctg_2011%7CRND-1_FAMILY-80%7C1";Tend="1034";Tstart="925";shortTE="F";uid="db6b47de-8ebb-43c8-8fdc-93c60a1e6a93"
NW_007379450.1	RepeatMasker	Unknown	11746	11852	809	-	.	ID="RND-6_FAMILY-2262";Tend="660";Tstart="554";shortTE="F";uid="b3d5d660-7809-4971-b778-9edf3d05aecc"
NW_007379450.1	RepeatMasker	SINE/tRNA-RTE	36694	36931	1624	-	.	ID="RND-5_FAMILY-620";Tend="1193";Tstart="940";shortTE="F";uid="3fa7488f-b198-4fd8-bf2e-1dda97a73290"
NW_007379450.1	RepeatMasker	Satellite	54403	54531	861	-	.	ID="RND-1_FAMILY-51";Tend="1007";Tstart="879";shortTE="F";uid="ba3ba961-d4da-4047-a76b-fff44af358c3"
NW_007379450.1	RepeatMasker	DNA/hAT-Blackjack	38077	38192	634	-	.	ID="RND-1_FAMILY-66";Tend="881";Tstart="767";shortTE="F";uid="8dcec329-a4c0-44c2-a3da-c606b1f58447"
NW_007379450.1	RepeatMasker	SINE/tRNA-Meta	69765	69922	1053	-	.	ID="RND-1_FAMILY-97";Tend="988";Tstart="830";shortTE="F";uid="88aacb7c-5892-419c-bcc8-d4595356c37b"
NW_007379450.1	RepeatMasker	Unknown	9452	9604	884	-	.	ID="RND-1_FAMILY-98";Tend="1034";Tstart="883";shortTE="F";uid="a371e850-9d07-4d39-8e8b-95c97e562a0e"
NW_007379450.1	RepeatMasker	Unknown	22576	22730	859	-	.	ID="RND-1_FAMILY-410";Tend="1009";Tstart="835";shortTE="F";uid="ac515c76-bddf-4664-b3a5-5f8d67d3e11a"
NW_007379450.1	RepeatMasker	RC/Helitron	52022	52155	660	-	.	ID="RND-6_FAMILY-9017";Tend="920";Tstart="801";shortTE="F";uid="9a06a08c-44e2-433c-8331-b883d0d0ab74"
NW_007379450.1	RepeatMasker	Unknown	89788	89904	635	-	.	ID="RND-6_FAMILY-5187";Tend="979";Tstart="864";shortTE="F";uid="18d07535-7fb5-492b-af22-51867d5dc9bb"
NW_007379450.1	RepeatMasker	Unknown	55610	55866	1490	-	.	ID="RND-1_FAMILY-490";Tend="844";Tstart="597";shortTE="F";uid="5de0f1fd-872b-4a08-869e-61be2ac5f780"
NW_007379450.1	RepeatMasker	Unknown	21886	22057	864	-	.	ID="RND-1_FAMILY-131";Tend="1047";Tstart="899";shortTE="F";uid="90683193-31a5-4e2f-b970-5b6f39f733ba"
NW_007379450.1	RepeatMasker	SINE/tRNA-Meta	40168	40321	556	-	.	ID="RND-1_FAMILY-97";Tend="989";Tstart="692";shortTE="F";uid="979892c4-1e14-47eb-be42-a6895a2a8c86"
NW_007379450.1	RepeatMasker	DNA/Maverick	29368	29514	875	-	.	ID="RND-1_FAMILY-185";Tend="839";Tstart="672";shortTE="F";uid="84ced912-22ed-4744-bc42-f0cb9fec017f"
NW_007379450.1	RepeatMasker	Unknown	21632	21734	555	-	.	ID="RND-1_FAMILY-129";Tend="1405";Tstart="1288";shortTE="F";uid="c5831822-0b23-4a70-9248-15d8720aa9e4"
NW_007379450.1	RepeatMasker	LINE/Penelope	85120	85397	528	-	.	ID="RND-6_FAMILY-3588";Tend="1220";Tstart="947";shortTE="F";uid="d446cee9-8648-4d1f-a438-4d0d88df1b6b"
NW_007379450.1	RepeatMasker	Unknown	53836	54036	1592	-	.	ID="RND-1_FAMILY-170";Tend="2301";Tstart="2102";shortTE="F";uid="f795ab39-79de-47a9-b0ef-ef0870b2506b"
NW_007397551.1	RepeatMasker	Unknown	10	239	770	+	.	ID="RND-6_FAMILY-45419";Tend="1407";Tstart="1098";shortTE="F";uid="c8d2c666-d765-4e54-9c12-10b36b695946"
NW_007397554.1	RepeatMasker	Unknown	433	705	1906	+	.	ID="RND-5_FAMILY-3298";Tend="1124";Tstart="863";shortTE="F";uid="c5c68f0c-be9f-4d18-a5a5-bac114ad6b27"
NW_007397558.1	RepeatMasker	DNA/hAT-Blackjack	631	782	922	+	.	ID="RND-1_FAMILY-66";Tend="888";Tstart="741";shortTE="F";uid="f4599585-559c-4ce1-aed3-c8dd15b6e4b4"
NW_007397558.1	RepeatMasker	LTR/Gypsy	275	439	1145	+	.	ID="RND-6_FAMILY-7101";Tend="974";Tstart="811";shortTE="F";uid="4175b24a-8e66-4161-81fe-8597e0cc2313"
NW_007397558.1	RepeatMasker	SINE/5S	9	172	1055	+	.	ID="RND-1_FAMILY-103";Tend="870";Tstart="699";shortTE="F";uid="cd4d5c60-2656-4449-b4bc-55adff53117d"
NW_007379451.1	RepeatMasker	Unknown	31203	31364	534	+	.	ID="RND-1_FAMILY-698";Tend="718";Tstart="566";shortTE="F";uid="f1e12655-2fc6-4ff5-b8ed-46ce05cfb130"
NW_007379451.1	RepeatMasker	Unknown	8481	8751	1729	+	.	ID="RND-1_FAMILY-94";Tend="900";Tstart="653";shortTE="F";uid="61006694-c8f7-4a9d-a68f-f2033c410d3f"
NW_007379451.1	RepeatMasker	Unknown	19409	19696	2166	+	.	ID="RND-6_FAMILY-45419";Tend="1383";Tstart="1077";shortTE="F";uid="78cc84ee-17f8-4206-8541-9727c232eaf6"
NW_007379451.1	RepeatMasker	Unknown	29192	29904	3279	+	.	ID="RND-1_FAMILY-155";Tend="1512";Tstart="648";shortTE="F";uid="51c72ca4-75f5-4a74-8090-aec40796f26c"
NW_007379451.1	RepeatMasker	Unknown	24342	24500	493	-	.	ID="RND-1_FAMILY-698";Tend="718";Tstart="566";shortTE="F";uid="0293888a-b180-4f7b-af8f-880df3453118"
NW_007397563.1	RepeatMasker	Unknown	161	411	1450	+	.	ID="RND-6_FAMILY-1666";Tend="1038";Tstart="788";shortTE="F";uid="b5874862-83da-45ee-b935-19e932793436"
NW_007397563.1	RepeatMasker	Unknown	783	916	695	+	.	ID="RND-1_FAMILY-301";Tend="1079";Tstart="1003";shortTE="F";uid="4966c0ee-3304-4f9f-aebd-f1d65326af36"
NW_007397563.1	RepeatMasker	SINE/5S	48	168	585	+	.	ID="RND-1_FAMILY-103";Tend="892";Tstart="761";shortTE="F";uid="6faee73f-351b-462b-91ab-ea1cfffc48e8"
NW_007397564.1	RepeatMasker	Unknown	217	457	1456	-	.	ID="RND-5_FAMILY-271";Tend="860";Tstart="631";shortTE="F";uid="47a791e6-264e-4e0e-a2d8-454d86d905ed"
NW_007397565.1	RepeatMasker	Unknown	678	786	444	-	.	ID="RND-1_FAMILY-70";Tend="1016";Tstart="915";shortTE="F";uid="4b7d5fa6-5536-43ca-a306-477234b50eb8"
NW_007397565.1	RepeatMasker	SINE/ID	234	532	1481	-	.	ID="RND-1_FAMILY-5";Tend="1765";Tstart="1437";shortTE="F";uid="6a57d383-2e76-41be-bb5a-c9c657e473b8"
NW_007397568.1	RepeatMasker	RC/Helitron	733	916	512	-	.	ID="RND-1_FAMILY-437";TEgroup="ctg_20129%7CRND-1_FAMILY-437%7C1";Tend="1176";Tstart="1097";shortTE="T";uid="bb5b230b-4839-44cb-87f9-ce65e2560e12"
NW_007397568.1	RepeatMasker	Unknown	1	130	1128	-	.	ID="RND-1_FAMILY-386";Tend="802";Tstart="672";shortTE="F";uid="428a7c85-a55b-4cfe-9f60-c1aee6f08567"
NW_007397568.1	RepeatMasker	DNA/hAT-Charlie	473	601	459	-	.	ID="RND-4_FAMILY-229";Tend="1121";Tstart="995";shortTE="F";uid="3ed5c8a1-b8db-4720-9036-2f277dc5390c"
NW_007379452.1	RepeatMasker	SINE/tRNA-RTE	22887	23292	1930	+	.	ID="RND-1_FAMILY-88";Tend="1466";Tstart="1028";shortTE="F";uid="73fc7231-30b4-4233-8b8a-7a7eb576010b"
NW_007379452.1	RepeatMasker	SINE/tRNA-RTE	49579	50119	1220	+	.	ID="RND-1_FAMILY-2";Tend="1708";Tstart="1141";shortTE="F";uid="55cda376-b92c-4d0c-adf9-3f087592a9c4"
NW_007379452.1	RepeatMasker	Unknown	20836	20946	774	+	.	ID="RND-5_FAMILY-5665";Tend="736";Tstart="625";shortTE="F";uid="1a04d520-9b82-4f41-8afa-380446db7c71"
NW_007379452.1	RepeatMasker	SINE/tRNA-RTE	12964	13089	1089	+	.	ID="RND-1_FAMILY-111";Tend="962";Tstart="835";shortTE="F";uid="3f5e3413-319f-49c5-81db-0351deb0e7b1"
NW_007379452.1	RepeatMasker	SINE/ID	10902	11130	1978	+	.	ID="RND-1_FAMILY-5";Tend="1754";Tstart="1524";shortTE="F";uid="933202f7-2475-4b11-beaa-94726cd1c7fa"
NW_007379452.1	RepeatMasker	Unknown	41706	42110	1244	+	.	ID="RND-6_FAMILY-45419";TEgroup="ctg_2013%7CRND-6_FAMILY-45419%7C1";Tend="1389";Tstart="1175";shortTE="F";uid="c83fb187-476d-4647-aee8-92daa93b08ac"
NW_007379452.1	RepeatMasker	Unknown	9955	10189	656	+	.	ID="RND-5_FAMILY-2844";Tend="374";Tstart="158";shortTE="F";uid="3ed74db3-5a2e-499e-83b2-67c1357f0676"
NW_007379452.1	RepeatMasker	LINE/L1	3710	3814	907	+	.	ID="RND-6_FAMILY-36073";Tend="744";Tstart="640";shortTE="F";uid="070efad6-f576-47a6-b903-6a353de954c8"
NW_007379452.1	RepeatMasker	Unknown	44143	44478	1246	+	.	ID="RND-6_FAMILY-1666";Tend="1133";Tstart="814";shortTE="F";uid="84036503-2a60-497a-8d96-6a48c1f54117"
NW_007379452.1	RepeatMasker	Unknown	40583	40786	1335	+	.	ID="RND-6_FAMILY-45419";Tend="1387";Tstart="1200";shortTE="F";uid="90c810b8-4847-4b36-a0d1-6cad8e44e9dc"
NW_007379452.1	RepeatMasker	RC/Helitron	41453	41601	959	+	.	ID="RND-1_FAMILY-570";Tend="1071";Tstart="923";shortTE="F";uid="6a54d6f3-b461-47d1-8f06-2ddf5f045aff"
NW_007379452.1	RepeatMasker	Unknown	27310	27574	2250	+	.	ID="RND-1_FAMILY-214";Tend="1129";Tstart="866";shortTE="F";uid="a7e80a83-8ecf-4c4b-95b0-d06cbf235932"
NW_007379452.1	RepeatMasker	SINE/ID	29747	29916	1000	+	.	ID="RND-1_FAMILY-5";Tend="1738";Tstart="1574";shortTE="F";uid="a29fb017-01b7-45e8-9a42-76d7a8519c17"
NW_007379452.1	RepeatMasker	DNA/hAT-Charlie	47576	47822	762	+	.	ID="RND-4_FAMILY-229";TEgroup="ctg_2013%7CRND-4_FAMILY-229%7C1";Tend="1124";Tstart="1009";shortTE="F";uid="46d44af4-7715-45b5-930f-585d37de3eb8"
NW_007379452.1	RepeatMasker	DNA/hAT-Charlie	11336	11491	1047	+	.	ID="RND-1_FAMILY-547";Tend="1255";Tstart="1101";shortTE="F";uid="c97fe5f4-1834-432c-a4df-0b59b24077b8"
NW_007379452.1	RepeatMasker	Unknown	35700	35807	787	+	.	ID="RND-5_FAMILY-5665";Tend="737";Tstart="630";shortTE="F";uid="8150b473-afb3-425a-913e-de765c860c81"
NW_007379452.1	RepeatMasker	SINE/tRNA-RTE	21675	21783	490	+	.	ID="RND-1_FAMILY-2";Tend="759";Tstart="655";shortTE="F";uid="99a8e4b0-d7d8-4512-a4b1-cbcb21976c73"
NW_007379452.1	RepeatMasker	Unknown	19756	19920	423	+	.	ID="RND-1_FAMILY-613";Tend="1272";Tstart="1096";shortTE="F";uid="7056b3c7-6227-4fee-b869-80c2e4905edb"
NW_007379452.1	RepeatMasker	Unknown	27057	27186	804	+	.	ID="RND-1_FAMILY-70";Tend="1047";Tstart="915";shortTE="F";uid="afe8e05e-0280-4a85-b433-c5d1e60c0dac"
NW_007379452.1	RepeatMasker	LTR/Gypsy	19355	19520	1489	+	.	ID="RND-1_FAMILY-232";Tend="1856";Tstart="1688";shortTE="F";uid="938affad-a462-417a-8ed2-112404a5ec60"
NW_007379452.1	RepeatMasker	Unknown	48361	48547	1475	+	.	ID="RND-6_FAMILY-12407";Tend="1352";Tstart="1155";shortTE="F";uid="5308f374-e9eb-4e12-a455-84319b612341"
NW_007379452.1	RepeatMasker	Unknown	20092	20209	1075	+	.	ID="RND-1_FAMILY-206";Tend="977";Tstart="860";shortTE="F";uid="1761109b-ab4f-4417-93cc-f9d6df7d345c"
NW_007379452.1	RepeatMasker	RC/Helitron	37976	38102	757	+	.	ID="RND-1_FAMILY-277";Tend="1165";Tstart="1039";shortTE="F";uid="937691d0-2309-42cf-85ee-ae7aa575f4b2"
NW_007379452.1	RepeatMasker	SINE/ID	15557	15712	986	+	.	ID="RND-1_FAMILY-10";Tend="918";Tstart="750";shortTE="F";uid="0abd6c6c-53dd-443b-8554-c87ba0f44f36"
NW_007379452.1	RepeatMasker	SINE/ID	51039	51156	646	+	.	ID="RND-6_FAMILY-766";Tend="1078";Tstart="952";shortTE="F";uid="3a04b7e8-258a-446e-a80a-4f8cff72195d"
NW_007379452.1	RepeatMasker	Unknown	46734	47042	409	+	.	ID="RND-1_FAMILY-70";TEgroup="ctg_2013%7CRND-1_FAMILY-70%7C1";Tend="1041";Tstart="915";shortTE="T";uid="12125deb-7511-4de5-b02d-3081ee44852d"
NW_007379452.1	RepeatMasker	Unknown	14881	15030	1013	+	.	ID="RND-5_FAMILY-4455";Tend="966";Tstart="814";shortTE="F";uid="83ec34cf-d44c-49dc-9f9e-ec15e30a0ba7"
NW_007379452.1	RepeatMasker	Unknown	15340	15462	907	+	.	ID="RND-6_FAMILY-2262";Tend="658";Tstart="540";shortTE="F";uid="36f08136-80ad-41b8-bf62-0cab14b9e8d2"
NW_007379452.1	RepeatMasker	Unknown	28839	28966	1148	+	.	ID="RND-5_FAMILY-2342";Tend="1064";Tstart="937";shortTE="F";uid="828fc2b0-9b7c-4c96-9eec-c31051654bf6"
NW_007379452.1	RepeatMasker	DNA/hAT-Charlie	39877	39995	773	+	.	ID="RND-4_FAMILY-229";Tend="1125";Tstart="1009";shortTE="F";uid="38bb7823-9559-425c-a0ee-eb308004bc2f"
NW_007379452.1	RepeatMasker	SINE/5S	2356	2522	526	+	.	ID="RND-1_FAMILY-103";Tend="917";Tstart="727";shortTE="F";uid="0002006e-89da-478e-9a2f-44625e5f397c"
NW_007379452.1	RepeatMasker	DNA/Sola-2	49246	49346	849	+	.	ID="RND-1_FAMILY-789";Tend="1248";Tstart="1148";shortTE="F";uid="ca2ebb7c-81c5-462f-8056-dc0d1f1bf6ae"
NW_007379452.1	RepeatMasker	RC/Helitron	44913	45121	913	+	.	ID="RND-1_FAMILY-570";Tend="1231";Tstart="923";shortTE="F";uid="2f07a664-62fa-4521-98d3-0b103a5a1976"
NW_007379452.1	RepeatMasker	SINE/ID	17708	17944	1993	+	.	ID="RND-1_FAMILY-5";Tend="1763";Tstart="1524";shortTE="F";uid="7ccbe016-fad9-42bd-94dc-3d8961e1118b"
NW_007379452.1	RepeatMasker	SINE/ID	28942	29076	755	+	.	ID="RND-1_FAMILY-5";Tend="1776";Tstart="1577";shortTE="F";uid="79ea18fc-d6b0-42f7-add9-6967bd0c3dd6"
NW_007379452.1	RepeatMasker	SINE/ID	43832	43951	615	+	.	ID="RND-1_FAMILY-26";Tend="1216";Tstart="1102";shortTE="F";uid="85516ba4-6822-4f64-aa45-fa52b906efda"
NW_007379452.1	RepeatMasker	Unknown	15931	16042	691	+	.	ID="RND-1_FAMILY-122";Tend="1072";Tstart="947";shortTE="F";uid="36b8d7a3-9b4c-4e67-996c-90bfd6bc140b"
NW_007379452.1	RepeatMasker	Unknown	21299	21435	530	+	.	ID="RND-1_FAMILY-253";Tend="948";Tstart="769";shortTE="F";uid="66d7b5bf-f219-41f7-854e-74e0cf2d173a"
NW_007379452.1	RepeatMasker	SINE/ID	48565	48747	1050	+	.	ID="RND-1_FAMILY-16";Tend="1076";Tstart="895";shortTE="F";uid="08236160-54b9-4457-837f-27eba26fee35"
NW_007379452.1	RepeatMasker	LTR/Gypsy	4224	4444	803	+	.	ID="RND-6_FAMILY-5186";Tend="1114";Tstart="885";shortTE="F";uid="ac9bff20-982f-4ba3-8ea7-c7fa7dd01c1e"
NW_007379452.1	RepeatMasker	LTR/Gypsy	6595	6785	786	+	.	ID="RND-6_FAMILY-5186";Tend="1114";Tstart="911";shortTE="F";uid="7273ad4e-d939-492b-b827-00d0e2f907ef"
NW_007379452.1	RepeatMasker	RC/Helitron	26009	26403	1668	+	.	ID="RND-6_FAMILY-8282";TEgroup="ctg_2013%7CRND-6_FAMILY-8282%7C2";Tend="1115";Tstart="809";shortTE="F";uid="dd502d56-b1fb-4e6f-82b2-a230183fc223"
NW_007379452.1	RepeatMasker	LTR/Gypsy	23782	23950	895	+	.	ID="RND-6_FAMILY-6192";Tend="1699";Tstart="1532";shortTE="F";uid="6ab8985b-f549-4825-b36c-72c17240955a"
NW_007379452.1	RepeatMasker	RC/Helitron	46140	46602	2277	+	.	ID="RND-6_FAMILY-7347";TEgroup="ctg_2013%7CRND-6_FAMILY-7347%7C1";Tend="1377";Tstart="997";shortTE="F";uid="43d42fe1-b816-46c9-b0b3-cac7e18b7681"
NW_007379452.1	RepeatMasker	Unknown	39369	39497	1063	+	.	ID="RND-1_FAMILY-70";Tend="1043";Tstart="915";shortTE="F";uid="ce666903-cc44-4e4c-9181-e5bb6b55d7a4"
NW_007379452.1	RepeatMasker	LINE/L1-Tx1	13713	13969	721	+	.	ID="RND-1_FAMILY-1";Tend="1744";Tstart="1506";shortTE="F";uid="83876e00-d0d7-4ffb-8544-fba9d796a316"
NW_007379452.1	RepeatMasker	SINE/tRNA-RTE	35808	35909	821	+	.	ID="RND-1_FAMILY-111";Tend="1144";Tstart="1044";shortTE="F";uid="5658cb8a-c6b2-433e-99f6-85362d10a8f4"
NW_007379452.1	RepeatMasker	Unknown	3476	3658	1061	+	.	ID="RND-5_FAMILY-8766";Tend="1048";Tstart="773";shortTE="F";uid="c668c69d-70ac-4b0b-9ee1-e237e5fb8b13"
NW_007379452.1	RepeatMasker	DNA/Maverick	17195	17442	421	+	.	ID="RND-1_FAMILY-185";TEgroup="ctg_2013%7CRND-1_FAMILY-185%7C1";Tend="855";Tstart="788";shortTE="T";uid="6985bdd6-ae17-463b-b3e7-631b0e37fe3c"
NW_007379452.1	RepeatMasker	RC/Helitron	39196	39362	848	+	.	ID="RND-1_FAMILY-570";Tend="1044";Tstart="874";shortTE="F";uid="3cf587fd-6c9e-4878-97a8-8ecdb25de73b"
NW_007379452.1	RepeatMasker	Unknown	21842	21987	589	+	.	ID="RND-1_FAMILY-253";Tend="949";Tstart="768";shortTE="F";uid="c9f13450-2bdb-44df-a73a-5b336ce0853b"
NW_007379452.1	RepeatMasker	SINE/ID	22583	22824	1938	+	.	ID="RND-1_FAMILY-10";Tend="943";Tstart="699";shortTE="F";uid="a357b8ae-7005-4451-9e17-33d7ea52923b"
NW_007379452.1	RepeatMasker	SINE/ID	9547	9705	925	+	.	ID="RND-1_FAMILY-5";Tend="1741";Tstart="1572";shortTE="F";uid="e61f955a-0c0f-4b6b-958d-98e7ca55389f"
NW_007379452.1	RepeatMasker	RC/Helitron	36934	37319	3101	-	.	ID="RND-1_FAMILY-228";Tend="1378";Tstart="983";shortTE="F";uid="95656026-4bff-4795-a357-43a9c3e8d4c3"
NW_007379452.1	RepeatMasker	Unknown	30793	31012	1823	-	.	ID="RND-6_FAMILY-62244";Tend="1105";Tstart="895";shortTE="F";uid="e088106f-12e4-4fc1-b376-98cc8a3dd2dc"
NW_007379452.1	RepeatMasker	SINE/5S	36683	36810	564	-	.	ID="RND-1_FAMILY-103";Tend="838";Tstart="706";shortTE="F";uid="73983e32-6c91-422e-8415-7d1750070d7c"
NW_007379452.1	RepeatMasker	Unknown	51594	51925	630	-	.	ID="RND-1_FAMILY-700";TEgroup="ctg_2013%7CRND-1_FAMILY-700%7C1";Tend="955";Tstart="795";shortTE="F";uid="f5ae7d7e-87a8-4251-98e4-ec2ced3d66c8"
NW_007379452.1	RepeatMasker	Unknown	28451	28655	1748	-	.	ID="RND-1_FAMILY-130";Tend="1341";Tstart="1133";shortTE="F";uid="00f0b6ea-9d3a-4ba6-b031-620792c983af"
NW_007379452.1	RepeatMasker	SINE/tRNA-RTE	7999	8227	1396	-	.	ID="RND-6_FAMILY-31686";Tend="1232";Tstart="974";shortTE="F";uid="e1886cb3-5ce7-4277-8d6f-946b9a557350"
NW_007379452.1	RepeatMasker	Unknown	23845	24016	782	-	.	ID="RND-5_FAMILY-3298";Tend="1102";Tstart="839";shortTE="F";uid="4a46e261-4f9a-4b26-ad42-c88bb95dccf7"
NW_007379452.1	RepeatMasker	Unknown	32910	33135	1822	-	.	ID="RND-1_FAMILY-201";Tend="1153";Tstart="928";shortTE="F";uid="471fc860-f280-4a0f-979c-265807be3add"
NW_007379452.1	RepeatMasker	Unknown	10161	10498	2472	-	.	ID="RND-5_FAMILY-4411";Tend="1202";Tstart="847";shortTE="F";uid="8f483248-8094-4919-83b5-03445ea39ad9"
NW_007379452.1	RepeatMasker	Unknown	40021	40218	1148	-	.	ID="RND-1_FAMILY-253";Tend="948";Tstart="769";shortTE="F";uid="f8cd1671-16b4-475d-a25c-62ff91500722"
NW_007379452.1	RepeatMasker	Unknown	17935	18112	1204	-	.	ID="RND-5_FAMILY-3298";Tend="1026";Tstart="857";shortTE="F";uid="d33c4f8c-5a6b-47af-9463-36ecab941a44"
NW_007379452.1	RepeatMasker	Unknown	13843	13998	623	-	.	ID="RND-1_FAMILY-31";Tend="1607";Tstart="1501";shortTE="F";uid="5cfeb433-8758-4149-95f5-13498d0a87d6"
NW_007379452.1	RepeatMasker	SINE/ID	8318	8558	815	-	.	ID="RND-6_FAMILY-766";Tend="1924";Tstart="1682";shortTE="F";uid="f057f662-8a94-4c46-b6ca-17b6c65d7914"
NW_007379452.1	RepeatMasker	Unknown	15933	16058	456	-	.	ID="RND-6_FAMILY-5187";Tend="974";Tstart="831";shortTE="F";uid="73a8285e-258e-4099-91b1-94fed0dfeddc"
NW_007379452.1	RepeatMasker	Unknown	46603	46736	1009	-	.	ID="RND-6_FAMILY-62244";Tend="820";Tstart="687";shortTE="F";uid="f86cd4b1-00a5-4fcf-b303-5683d5bfca73"
NW_007379452.1	RepeatMasker	DNA	27889	28190	2615	-	.	ID="RND-1_FAMILY-108";Tend="1850";Tstart="1551";shortTE="F";uid="7624cd87-9392-4d5c-b846-fb972bfc08ee"
NW_007379452.1	RepeatMasker	Unknown	29517	29738	557	-	.	ID="RND-1_FAMILY-0";Tend="1303";Tstart="1074";shortTE="F";uid="51e838da-3132-486b-a5fe-790492f9cfe7"
NW_007379452.1	RepeatMasker	SINE/tRNA-RTE	15187	15339	574	-	.	ID="RND-5_FAMILY-947";Tend="1002";Tstart="841";shortTE="F";uid="266b9df5-9a03-4f79-a2ca-2f20cfe2293d"
NW_007379452.1	RepeatMasker	Unknown	20256	20362	669	-	.	ID="RND-5_FAMILY-2193";Tend="354";Tstart="251";shortTE="F";uid="e7924f77-edaf-4f3e-9608-aca675dfb067"
NW_007379452.1	RepeatMasker	SINE/tRNA-RTE	36282	36440	1263	-	.	ID="RND-1_FAMILY-79";Tend="2008";Tstart="1850";shortTE="F";uid="d886cf37-1431-4c80-bd60-df471fa1c905"
NW_007379452.1	RepeatMasker	Unknown	41106	41436	2939	-	.	ID="RND-6_FAMILY-9337";Tend="1090";Tstart="760";shortTE="F";uid="987f669c-e77d-454d-bedc-dd9bd8bdae2a"
NW_007379452.1	RepeatMasker	Unknown	35122	35354	1657	-	.	ID="RND-5_FAMILY-6051";Tend="1099";Tstart="854";shortTE="F";uid="a2fad2e4-c83f-4f19-b8de-e1d716e1ffa4"
NW_007379452.1	RepeatMasker	RC/Helitron	20629	20797	846	-	.	ID="RND-6_FAMILY-8282";Tend="1107";Tstart="938";shortTE="F";uid="8fed03f5-0f84-46b6-a0c7-3fce2082260a"
NW_007379452.1	RepeatMasker	Unknown	14046	14243	1148	-	.	ID="RND-1_FAMILY-0";Tend="1390";Tstart="1195";shortTE="F";uid="ebac3d6e-7ba6-4ec9-9825-653cb158d1a2"
NW_007379452.1	RepeatMasker	SINE/tRNA-RTE	20855	21207	1139	-	.	ID="RND-5_FAMILY-947";Tend="1017";Tstart="638";shortTE="F";uid="b782665e-b5e4-4514-bdfb-32d5381a9190"
NW_007379452.1	RepeatMasker	RC/Helitron	12509	12636	773	-	.	ID="RND-6_FAMILY-8282";Tend="935";Tstart="809";shortTE="F";uid="daf9b3c4-139d-489e-a812-8e2b5a3334f7"
NW_007379452.1	RepeatMasker	Unknown	51008	51140	719	-	.	ID="RND-6_FAMILY-2666";Tend="1758";Tstart="1628";shortTE="F";uid="184e5a44-5bb2-486d-ba6f-9cee255ad344"
NW_007379452.1	RepeatMasker	RC/Helitron	46957	47062	497	-	.	ID="RND-1_FAMILY-670";Tend="1558";Tstart="1457";shortTE="F";uid="1db9d9b6-8c5d-4e2f-b2cd-8c103476d71e"
NW_007379452.1	RepeatMasker	Unknown	3387	3499	482	-	.	ID="RND-1_FAMILY-130";Tend="1260";Tstart="1100";shortTE="F";uid="b960761c-a193-4f79-857c-ec10c69a9a1f"
NW_007379452.1	RepeatMasker	Unknown	38102	38221	781	-	.	ID="RND-1_FAMILY-253";Tend="881";Tstart="769";shortTE="F";uid="fb21c39e-ba69-4386-bd10-e598b17fab68"
NW_007379452.1	RepeatMasker	LTR/Gypsy	5276	5382	777	-	.	ID="RND-1_FAMILY-60";Tend="1199";Tstart="1099";shortTE="F";uid="d84ffbe0-a645-4d4c-a5d4-621b6f854e2f"
NW_007379452.1	RepeatMasker	RC/Helitron	14242	14448	1162	-	.	ID="RND-6_FAMILY-8282";Tend="1107";Tstart="890";shortTE="F";uid="0190c8da-46d1-4460-a020-68a45229fb01"
NW_007379452.1	RepeatMasker	Unknown	3507	3701	978	-	.	ID="RND-6_FAMILY-5187";Tend="1117";Tstart="875";shortTE="F";uid="94828e72-6cd5-4ab4-a693-fc4c443d90c9"
NW_007379452.1	RepeatMasker	Unknown	4587	4710	1022	-	.	ID="RND-1_FAMILY-513";Tend="743";Tstart="620";shortTE="F";uid="4bb97ca7-d6f6-4c34-823d-31173c83f45e"
NW_007379452.1	RepeatMasker	RC/Helitron	6551	6755	1278	-	.	ID="RND-6_FAMILY-8282";Tend="1109";Tstart="891";shortTE="F";uid="5b790cdc-b539-42f2-bffa-7aee23eaff93"
NW_007379452.1	RepeatMasker	Unknown	361	757	547	-	.	ID="RND-5_FAMILY-4357";TEgroup="ctg_2013%7CRND-5_FAMILY-4357%7C1";Tend="1140";Tstart="866";shortTE="T";uid="3db67366-7b9c-4aac-8d6a-ac7a57f65a73"
NW_007379452.1	RepeatMasker	RC/Helitron	52122	52247	847	-	.	ID="RND-1_FAMILY-228";Tend="1741";Tstart="1622";shortTE="F";uid="b36bb89b-2d8d-42f7-923a-37dc045e22af"
NW_007379452.1	RepeatMasker	LINE/L1-Tx1	35013	35122	477	-	.	ID="RND-4_FAMILY-112";Tend="793";Tstart="679";shortTE="F";uid="40122ffb-c811-4036-89a8-e8bd37789dba"
NW_007379452.1	RepeatMasker	Unknown	27697	27826	804	-	.	ID="RND-1_FAMILY-70";Tend="1047";Tstart="915";shortTE="F";uid="d11c35c3-dfb6-4313-928f-03e7fe0b2805"
NW_007379452.1	RepeatMasker	Unknown	49526	49710	746	-	.	ID="RND-6_FAMILY-55917";Tend="334";Tstart="141";shortTE="F";uid="97181b75-6f2c-4871-88b9-41f0f0a16d80"
NW_007379452.1	RepeatMasker	Unknown	45294	45413	449	-	.	ID="RND-1_FAMILY-70";Tend="1041";Tstart="917";shortTE="F";uid="2f421939-049f-4663-92c5-126f90dbb4b3"
NW_007379452.1	RepeatMasker	RC/Helitron	4188	4414	1452	-	.	ID="RND-6_FAMILY-8282";Tend="1109";Tstart="891";shortTE="F";uid="fd85da83-e9ae-474f-8f09-06a41b0c4a02"
NW_007379452.1	RepeatMasker	Unknown	5294	5553	1012	-	.	ID="RND-1_FAMILY-0";Tend="760";Tstart="513";shortTE="F";uid="e451a0d2-c3bf-4b07-b13d-b2cf7016a983"
NW_007379452.1	RepeatMasker	Unknown	11900	12003	817	-	.	ID="RND-1_FAMILY-52";Tend="1031";Tstart="923";shortTE="F";uid="c9712d47-fd6d-48f4-a1f6-02506390988f"
NW_007379452.1	RepeatMasker	RC/Helitron	3985	4193	406	-	.	ID="RND-6_FAMILY-8282";TEgroup="ctg_2013%7CRND-6_FAMILY-8282%7C1";Tend="1111";Tstart="1007";shortTE="F";uid="b9620cfb-7a93-4df9-bdda-c30016a01384"
NW_007379452.1	RepeatMasker	RC/Helitron	36429	36685	1687	-	.	ID="RND-1_FAMILY-202";Tend="1106";Tstart="873";shortTE="F";uid="8eac4b17-7978-46c2-9b5b-9f06cc2ef90c"
NW_007397569.1	RepeatMasker	RC/Helitron	1	154	746	+	.	ID="RND-6_FAMILY-8282";Tend="1039";Tstart="891";shortTE="F";uid="e95b2f56-440f-43ad-8e3d-eb6bddb5bc68"
NW_007397569.1	RepeatMasker	DNA/MULE-MuDR	175	488	2345	-	.	ID="RND-5_FAMILY-284";Tend="859";Tstart="550";shortTE="F";uid="99b0dc77-9a95-4eed-8181-a3b6aa17b91d"
NW_007397570.1	RepeatMasker	Unknown	21	153	400	+	.	ID="RND-1_FAMILY-469";TEgroup="ctg_20131%7CRND-1_FAMILY-469%7C1";Tend="1075";Tstart="977";shortTE="T";uid="b3c78193-70ca-4631-8a04-8993d336a671"
NW_007397573.1	RepeatMasker	Unknown	306	637	2137	-	.	ID="RND-1_FAMILY-844";TEgroup="ctg_20134%7CRND-1_FAMILY-844%7C1";Tend="1076";Tstart="814";shortTE="F";uid="62baf7ee-4e06-4df8-8ab7-97e77ba72c60"
NW_007397574.1	RepeatMasker	SINE/tRNA-RTE	98	357	1016	+	.	ID="RND-5_FAMILY-620";Tend="1177";Tstart="932";shortTE="F";uid="50448919-72c6-4d62-bf1d-91e4f4563984"
NW_007397575.1	RepeatMasker	Satellite	553	915	2004	+	.	ID="RND-5_FAMILY-12829";Tend="1037";Tstart="681";shortTE="F";uid="de4d0ecd-316c-4d2e-a5ba-0def2231f440"
NW_007397576.1	RepeatMasker	DNA/Maverick	633	760	743	+	.	ID="RND-1_FAMILY-185";Tend="850";Tstart="729";shortTE="F";uid="b8d641af-d4ee-4b69-8fa4-32f41ee28501"
NW_007397577.1	RepeatMasker	SINE/tRNA-RTE	2	132	950	-	.	ID="RND-6_FAMILY-31686";Tend="1261";Tstart="1139";shortTE="F";uid="ad751618-1ebc-4687-a6a8-cead14f522ac"
NW_007379453.1	RepeatMasker	Unknown	28292	28767	4262	+	.	ID="RND-5_FAMILY-544";Tend="1178";Tstart="704";shortTE="F";uid="fe39ce2c-336e-4158-90f5-0b8b17fd5450"
NW_007379453.1	RepeatMasker	LINE/L1-Tx1	21929	22325	693	+	.	ID="RND-1_FAMILY-1";Tend="1743";Tstart="1277";shortTE="F";uid="af353729-1a8d-4410-b43d-eda84ab4b624"
NW_007379453.1	RepeatMasker	Unknown	22497	23008	897	+	.	ID="RND-6_FAMILY-15241";TEgroup="ctg_2014%7CRND-6_FAMILY-15241%7C1";Tend="957";Tstart="762";shortTE="F";uid="f5267788-64c0-40a5-b459-4d5ad9f58ed5"
NW_007379453.1	RepeatMasker	Unknown	27108	27460	922	+	.	ID="RND-6_FAMILY-62244";Tend="1076";Tstart="714";shortTE="F";uid="55f95760-c0dd-4a15-a689-e546d72f16ef"
NW_007379453.1	RepeatMasker	Unknown	15198	15473	759	+	.	ID="RND-6_FAMILY-20204";Tend="1733";Tstart="1498";shortTE="F";uid="55b7da7a-5be2-40a2-b2ac-255aeccfb899"
NW_007379453.1	RepeatMasker	Unknown	32846	34180	5682	+	.	ID="RND-5_FAMILY-10262";Tend="1283";Tstart="332";shortTE="F";uid="f928baa3-3fc5-478d-ba64-7e5c8060e947"
NW_007379453.1	RepeatMasker	Unknown	12833	13190	2803	+	.	ID="RND-1_FAMILY-131";Tend="1190";Tstart="808";shortTE="F";uid="4f067b33-e050-466d-9ef7-438c112d22fc"
NW_007379453.1	RepeatMasker	Unknown	19620	19824	1321	+	.	ID="RND-1_FAMILY-131";Tend="616";Tstart="415";shortTE="F";uid="3381d3e7-041e-4c4e-9761-594acd4e09c6"
NW_007379453.1	RepeatMasker	DNA/hAT-hATm	27946	28135	1040	+	.	ID="RND-6_FAMILY-23";Tend="1878";Tstart="1672";shortTE="F";uid="c1db376e-35c5-4aa3-861d-ad9f1d8f9b57"
NW_007379453.1	RepeatMasker	Unknown	17834	17979	1266	+	.	ID="RND-1_FAMILY-487";Tend="868";Tstart="723";shortTE="F";uid="0d56c6aa-5a09-4efa-a745-e1adb98b783c"
NW_007379453.1	RepeatMasker	Unknown	82741	82894	573	+	.	ID="RND-1_FAMILY-70";Tend="1062";Tstart="931";shortTE="F";uid="8b5c67ce-1056-4a9e-a965-020b83b68c97"
NW_007379453.1	RepeatMasker	LTR/Gypsy	24821	25646	6264	+	.	ID="RND-6_FAMILY-23889";Tend="1087";Tstart="259";shortTE="F";uid="f6406a20-46ed-44c5-93ef-29935a04a722"
NW_007379453.1	RepeatMasker	DNA	80130	80251	656	+	.	ID="RND-6_FAMILY-1029";Tend="929";Tstart="782";shortTE="F";uid="5aa93be0-eae9-4f1d-a095-d7ac2de9887a"
NW_007379453.1	RepeatMasker	DNA/TcMar-Tc1	10994	11320	800	+	.	ID="RND-6_FAMILY-7251";Tend="3514";Tstart="3240";shortTE="F";uid="af0bc55b-ba83-4c86-bd1c-4f566225d041"
NW_007379453.1	RepeatMasker	RC/Helitron	42799	43120	2235	+	.	ID="RND-6_FAMILY-7347";Tend="1379";Tstart="1063";shortTE="F";uid="777afcd9-7e71-41f7-ba34-31b790578cc0"
NW_007379453.1	RepeatMasker	Unknown	88965	89145	860	+	.	ID="RND-1_FAMILY-487";Tend="838";Tstart="686";shortTE="F";uid="6993da7a-eb67-4644-bf5b-bcf507df1245"
NW_007379453.1	RepeatMasker	RC/Helitron	21377	21585	1009	+	.	ID="RND-6_FAMILY-8282";Tend="1107";Tstart="920";shortTE="F";uid="2eeb203a-9bad-4ae6-96c9-315499883b94"
NW_007379453.1	RepeatMasker	Unknown	26412	26607	834	+	.	ID="RND-5_FAMILY-1633";Tend="1239";Tstart="1064";shortTE="F";uid="60c5f104-234a-472b-a9bc-3734e8e22b29"
NW_007379453.1	RepeatMasker	DNA/TcMar-Tc1	14869	14980	672	+	.	ID="RND-1_FAMILY-525";Tend="1659";Tstart="1552";shortTE="F";uid="5e1ba416-938b-45e8-8dd4-33b39b2adf62"
NW_007379453.1	RepeatMasker	LTR	34314	34445	1155	+	.	ID="RND-6_FAMILY-5012";Tend="384";Tstart="253";shortTE="F";uid="ea1d2c02-b52d-43eb-8eae-ee2e868b9fe3"
NW_007379453.1	RepeatMasker	DNA/Academ-1	25647	25790	409	+	.	ID="RND-5_FAMILY-639";Tend="1049";Tstart="900";shortTE="F";uid="43e1ca6d-1696-4a46-a055-dc6dee28d424"
NW_007379453.1	RepeatMasker	Unknown	2881	3005	519	+	.	ID="RND-5_FAMILY-1633";Tend="789";Tstart="662";shortTE="F";uid="0e7329ee-1759-42bd-b6a2-23055c288203"
NW_007379453.1	RepeatMasker	LTR	39100	39204	666	+	.	ID="RND-6_FAMILY-5012";Tend="196";Tstart="91";shortTE="F";uid="5089b2a5-f05c-4de4-b182-ec155864e6f9"
NW_007379453.1	RepeatMasker	Unknown	74953	75084	702	+	.	ID="RND-1_FAMILY-70";Tend="1044";Tstart="915";shortTE="F";uid="1bea6138-a8fb-4fbb-845c-5d0e6a78b74c"
NW_007379453.1	RepeatMasker	Unknown	81840	81961	636	+	.	ID="RND-1_FAMILY-70";Tend="1044";Tstart="925";shortTE="F";uid="c88f443a-6e08-4065-91d1-8a7b7b3a8daa"
NW_007379453.1	RepeatMasker	Unknown	13905	14763	5808	+	.	ID="RND-6_FAMILY-1836";Tend="1128";Tstart="269";shortTE="F";uid="02e29f4c-aa36-4cc1-812a-63ae1a37af74"
NW_007379453.1	RepeatMasker	DNA/Maverick	23422	23866	411	+	.	ID="RND-6_FAMILY-12032";Tend="993";Tstart="593";shortTE="F";uid="b8f775e9-9c42-4e25-8ca4-7f28ee4c78fc"
NW_007379453.1	RepeatMasker	RC/Helitron	41556	41853	2047	+	.	ID="RND-6_FAMILY-7347";Tend="1166";Tstart="884";shortTE="F";uid="ba653bb9-a97e-4a94-b915-1eac602da00a"
NW_007379453.1	RepeatMasker	RC/Helitron	53471	53607	694	+	.	ID="HELITRON-N9_LMI";Tend="128";Tstart="1";shortTE="F";uid="e5b252c8-38a4-44ef-84f6-750482924219"
NW_007379453.1	RepeatMasker	RC/Helitron	18134	18262	1107	+	.	ID="RND-1_FAMILY-442";Tend="681";Tstart="553";shortTE="F";uid="3b35000f-aef0-409c-a1cf-3748e972d6e9"
NW_007379453.1	RepeatMasker	Unknown	15474	16434	7844	+	.	ID="RND-1_FAMILY-312";Tend="1735";Tstart="779";shortTE="F";uid="616642d3-512c-458c-aed4-164e33d94194"
NW_007379453.1	RepeatMasker	Unknown	35801	36158	2872	+	.	ID="RND-6_FAMILY-17515";Tend="924";Tstart="568";shortTE="F";uid="3ecd7478-12c1-4e62-a86f-ec2fd9dc15d1"
NW_007379453.1	RepeatMasker	RC/Helitron	13546	13895	2132	+	.	ID="RND-1_FAMILY-199";TEgroup="ctg_2014%7CRND-1_FAMILY-199%7C1";Tend="960";Tstart="698";shortTE="F";uid="0ddb9c04-f951-47c4-a045-fff8e6e4f946"
NW_007379453.1	RepeatMasker	Unknown	34518	35515	8093	+	.	ID="RND-6_FAMILY-16561";Tend="1067";Tstart="90";shortTE="F";uid="d23b13bf-e6a6-473f-920d-aac0bcbde760"
NW_007379453.1	RepeatMasker	DNA/TcMar-Tc1	13430	13550	847	+	.	ID="RND-1_FAMILY-525";Tend="983";Tstart="861";shortTE="F";uid="50495206-4b12-4dea-9ef6-fe69717f5145"
NW_007379453.1	RepeatMasker	Unknown	84300	84480	849	+	.	ID="RND-1_FAMILY-487";Tend="838";Tstart="686";shortTE="F";uid="bf3402d3-27c9-40de-9850-3abdd6a5efb8"
NW_007379453.1	RepeatMasker	Unknown	45196	45383	1189	+	.	ID="RND-6_FAMILY-47864";Tend="1564";Tstart="1378";shortTE="F";uid="df82d476-3ad0-4aae-8110-99f12a8f3705"
NW_007379453.1	RepeatMasker	DNA/Academ-1	19292	19450	1266	+	.	ID="RND-5_FAMILY-639";Tend="1366";Tstart="1208";shortTE="F";uid="ede26e3d-2443-4fc3-a4fc-c52295a75f72"
NW_007379453.1	RepeatMasker	Unknown	90449	90629	410	+	.	ID="RND-1_FAMILY-191";Tend="891";Tstart="713";shortTE="F";uid="23975d14-3e3d-442c-820d-9b77e6d75ab1"
NW_007379453.1	RepeatMasker	Unknown	2745	2896	669	+	.	ID="RND-5_FAMILY-792";Tend="686";Tstart="540";shortTE="F";uid="42a8b1e4-e0cf-4dd2-80f1-15c51a28c2d4"
NW_007379453.1	RepeatMasker	DNA/CMC-Transib	32501	32718	1450	+	.	ID="RND-5_FAMILY-2434";Tend="965";Tstart="754";shortTE="F";uid="55bff3d4-528b-4e9d-bf57-11ef6c9b25a5"
NW_007379453.1	RepeatMasker	Unknown	9823	10054	1020	+	.	ID="RND-1_FAMILY-401";Tend="933";Tstart="724";shortTE="F";uid="cd826dd6-7fc4-4aca-85a7-c3fb2e4461d2"
NW_007379453.1	RepeatMasker	SINE/ID	14980	15210	1203	+	.	ID="RND-1_FAMILY-16";Tend="1076";Tstart="827";shortTE="F";uid="67fd57b3-7136-4c00-8562-8de72466767c"
NW_007379453.1	RepeatMasker	Unknown	68261	68413	452	+	.	ID="RND-1_FAMILY-107";TEgroup="ctg_2014%7CRND-1_FAMILY-107%7C1";Tend="374";Tstart="293";shortTE="T";uid="2f3dc48f-c83a-4a58-829f-f785055ba3ed"
NW_007379453.1	RepeatMasker	RC/Helitron	31850	32150	2750	+	.	ID="RND-6_FAMILY-3143";Tend="1690";Tstart="1390";shortTE="F";uid="65a184f0-5c84-42e9-a31a-0a84d409a7f2"
NW_007379453.1	RepeatMasker	Unknown	67976	68101	655	+	.	ID="RND-1_FAMILY-70";Tend="1040";Tstart="917";shortTE="F";uid="25dc2e22-6d14-4c79-bfe2-e157c9fd31be"
NW_007379453.1	RepeatMasker	DNA/hAT-Charlie	10042	10250	685	-	.	ID="RND-6_FAMILY-3808";TEgroup="ctg_2014%7CRND-6_FAMILY-3808%7C1";Tend="1562";Tstart="966";shortTE="T";uid="b5247ac3-17e5-41e2-8fef-a507e2ad4ea0"
NW_007379453.1	RepeatMasker	LTR/Gypsy	31582	31849	579	-	.	ID="GYPSY-29_LMI-I";Tend="3849";Tstart="3490";shortTE="F";uid="3bcad8de-cc7b-4569-be8a-fb73000f2c87"
NW_007379453.1	RepeatMasker	Unknown	25508	25672	897	-	.	ID="RND-5_FAMILY-20282";Tend="937";Tstart="769";shortTE="F";uid="12b8f476-1223-40fb-bb24-ba1c0023a3e8"
NW_007379453.1	RepeatMasker	Unknown	87907	88017	782	-	.	ID="RND-1_FAMILY-122";Tend="1051";Tstart="910";shortTE="F";uid="fc280540-f5bb-4816-90eb-7d416321a569"
NW_007379453.1	RepeatMasker	DNA/hAT-Blackjack	20563	21242	5050	-	.	ID="RND-1_FAMILY-83";Tend="1832";Tstart="1124";shortTE="F";uid="5e18e3d1-1a7d-4a17-86c1-19c85b0b65b5"
NW_007379453.1	RepeatMasker	Unknown	85932	86105	664	-	.	ID="RND-1_FAMILY-314";Tend="1495";Tstart="1319";shortTE="F";uid="cb5c0f28-d7bc-4243-abfa-812b81203add"
NW_007379453.1	RepeatMasker	Unknown	38563	39128	3932	-	.	ID="RND-5_FAMILY-5906";Tend="1517";Tstart="922";shortTE="F";uid="d61b7e22-1df8-40dd-978b-27a0adb7f645"
NW_007379453.1	RepeatMasker	RC/Helitron	32217	32464	2153	-	.	ID="RND-1_FAMILY-308";Tend="1061";Tstart="814";shortTE="F";uid="7677d945-bff3-4b6e-9c28-9f66d71cd924"
NW_007379453.1	RepeatMasker	DNA	24162	24818	477	-	.	ID="RND-6_FAMILY-12086";Tend="1105";Tstart="489";shortTE="F";uid="ca5b5675-0723-47e6-8b46-39ef31bd4f06"
NW_007379453.1	RepeatMasker	Unknown	17556	17715	1042	-	.	ID="RND-1_FAMILY-133";Tend="1117";Tstart="958";shortTE="F";uid="39ae2356-77a1-4826-a24e-0fe183423906"
NW_007379453.1	RepeatMasker	Unknown	84661	84795	592	-	.	ID="RND-1_FAMILY-70";Tend="1040";Tstart="923";shortTE="F";uid="92f02a88-7a83-444e-885a-35a021bf8448"
NW_007379453.1	RepeatMasker	Unknown	90709	90830	428	-	.	ID="RND-1_FAMILY-73";Tend="829";Tstart="701";shortTE="F";uid="aea828ea-bed1-4d95-8555-cdcf0ee293bd"
NW_007379453.1	RepeatMasker	DNA/Academ-1	19166	19294	794	-	.	ID="RND-5_FAMILY-5434";Tend="1188";Tstart="1043";shortTE="F";uid="55334845-d80d-4f9c-8004-998aab367099"
NW_007379453.1	RepeatMasker	Unknown	1467	1625	1391	-	.	ID="RND-1_FAMILY-93";Tend="1344";Tstart="1186";shortTE="F";uid="671e1246-38bb-47fa-b92e-09effeb151c0"
NW_007379453.1	RepeatMasker	DNA/P	39204	39428	674	-	.	ID="RND-5_FAMILY-7514";Tend="1149";Tstart="946";shortTE="F";uid="60b02822-3177-4f4d-a83d-08567187cda7"
NW_007379453.1	RepeatMasker	Unknown	50552	50835	759	-	.	ID="RND-6_FAMILY-71464";Tend="423";Tstart="150";shortTE="F";uid="f105fe7b-2994-412b-a806-8a73119be498"
NW_007379453.1	RepeatMasker	SINE/5S	68097	68259	825	-	.	ID="RND-1_FAMILY-103";Tend="850";Tstart="697";shortTE="F";uid="75ae344a-3a92-43a4-b99f-1f431a3c6b05"
NW_007379453.1	RepeatMasker	Unknown	28771	28888	551	-	.	ID="RND-6_FAMILY-16866";Tend="1126";Tstart="1011";shortTE="F";uid="cbc80a1b-248f-4807-bba5-f9da8f235640"
NW_007379453.1	RepeatMasker	DNA/TcMar-Tc1	11095	11423	1554	-	.	ID="RND-1_FAMILY-525";Tend="1627";Tstart="1334";shortTE="F";uid="f0e5894e-b762-4644-a8b1-b60d2d48c5b0"
NW_007379453.1	RepeatMasker	Unknown	18900	19167	2096	-	.	ID="RND-6_FAMILY-1836";Tend="1132";Tstart="872";shortTE="F";uid="a0cf7215-65e9-456a-8191-ff3cc728e5b2"
NW_007379453.1	RepeatMasker	Unknown	47819	48016	1469	-	.	ID="RND-1_FAMILY-130";Tend="1551";Tstart="1344";shortTE="F";uid="a34407c7-4b3c-47ab-856a-4a95b02fd13c"
NW_007379453.1	RepeatMasker	Unknown	12685	12821	1028	-	.	ID="RND-5_FAMILY-607";Tend="1508";Tstart="1373";shortTE="F";uid="24ba0107-549a-470a-a6bd-08fe495d9365"
NW_007379453.1	RepeatMasker	Unknown	26762	27071	2053	-	.	ID="RND-1_FAMILY-129";Tend="1069";Tstart="782";shortTE="F";uid="5317ea59-3fb1-434f-87c4-49872f0dc5f1"
NW_007379453.1	RepeatMasker	DNA/hAT-Charlie	10280	10415	782	-	.	ID="RND-6_FAMILY-3808";Tend="1004";Tstart="881";shortTE="F";uid="1ed7bc67-afd6-4dad-ab1a-2de3600630e1"
NW_007379453.1	RepeatMasker	Unknown	1650	2165	3990	-	.	ID="RND-5_FAMILY-2144";Tend="1534";Tstart="994";shortTE="F";uid="abebdad4-cf00-4e75-9e69-00518d8a79cf"
NW_007379453.1	RepeatMasker	Unknown	89338	89478	604	-	.	ID="RND-1_FAMILY-70";Tend="1040";Tstart="917";shortTE="F";uid="cdea516e-ad25-40b7-8b37-28dc5c0f1035"
NW_007379453.1	RepeatMasker	RC/Helitron	18614	18893	2342	-	.	ID="RND-1_FAMILY-199";Tend="978";Tstart="698";shortTE="F";uid="771fb481-8502-4f66-a03c-81f2b5d111ad"
NW_007379453.1	RepeatMasker	SINE/tRNA-Core	80067	80227	712	-	.	ID="RND-1_FAMILY-87";Tend="979";Tstart="823";shortTE="F";uid="2969bc35-e281-4cc6-bb97-5f0c729d39b1"
NW_007379453.1	RepeatMasker	Unknown	56271	56686	2997	-	.	ID="RND-6_FAMILY-71464";Tend="423";Tstart="15";shortTE="F";uid="92e597f9-feae-40cc-86e7-31fb1ba9b277"
NW_007379453.1	RepeatMasker	Unknown	41851	42083	1891	-	.	ID="RND-4_FAMILY-611";Tend="1442";Tstart="1215";shortTE="F";uid="343ab7d9-de63-461e-bfaa-f37c8fba4997"
NW_007379453.1	RepeatMasker	Unknown	20461	20562	908	-	.	ID="RND-1_FAMILY-65";Tend="1135";Tstart="1034";shortTE="F";uid="fb5678df-6305-46d7-bbb2-f9fdc8d3116e"
NW_007379453.1	RepeatMasker	Unknown	35516	35649	1022	-	.	ID="RND-5_FAMILY-2144";Tend="1417";Tstart="1287";shortTE="F";uid="0d67e7ee-39ed-4671-929a-13ac013f1973"
NW_007379453.1	RepeatMasker	SINE/ID	91223	91465	858	-	.	ID="RND-1_FAMILY-26";Tend="1358";Tstart="1112";shortTE="F";uid="6e52e924-4c36-47c0-a3ce-1680571d4819"
NW_007379453.1	RepeatMasker	Unknown	37750	38050	2308	-	.	ID="RND-1_FAMILY-195";Tend="1466";Tstart="1170";shortTE="F";uid="ac2e65aa-50e5-4cf1-b78e-4eb40061851d"
NW_007379453.1	RepeatMasker	DNA/PIF-Harbinger	15073	15356	742	-	.	ID="RND-1_FAMILY-258";Tend="800";Tstart="559";shortTE="F";uid="a670e805-632d-49d7-b99c-58f4a5214b93"
NW_007379453.1	RepeatMasker	Unknown	39751	40204	3926	-	.	ID="RND-6_FAMILY-34524";Tend="1131";Tstart="687";shortTE="F";uid="679ae234-5efa-4004-93d2-6d895e5714e1"
NW_007379453.1	RepeatMasker	Unknown	33303	34220	5767	-	.	ID="RND-6_FAMILY-34524";Tend="1129";Tstart="288";shortTE="F";uid="02ba5aea-35ac-4611-bad8-48b9b1f2cc16"
NW_007379453.1	RepeatMasker	Unknown	55287	55724	1397	-	.	ID="RND-6_FAMILY-71464";Tend="423";Tstart="15";shortTE="F";uid="ec20b69b-32fd-4088-af59-e934f9000697"
NW_007379453.1	RepeatMasker	DNA/Academ-1	18277	18525	1608	-	.	ID="RND-5_FAMILY-5434";Tend="1350";Tstart="1115";shortTE="F";uid="b7ad25a6-6b2d-4575-b41c-7195da43a803"
NW_007379453.1	RepeatMasker	DNA/hAT-Blackjack	37210	37359	887	-	.	ID="RND-1_FAMILY-66";Tend="882";Tstart="723";shortTE="F";uid="a26fcd55-50a0-400b-afd0-cc6e453184f5"
NW_007379453.1	RepeatMasker	Unknown	39342	39480	1048	-	.	ID="RND-1_FAMILY-133";Tend="1030";Tstart="888";shortTE="F";uid="8e2f3fbf-0cb2-49cc-a07e-a2ebebfe53d8"
NW_007379453.1	RepeatMasker	DNA/P	958	1129	1008	-	.	ID="RND-1_FAMILY-651";Tend="1069";Tstart="900";shortTE="F";uid="0abfe8e8-3189-4454-a1d5-0ac7f03788ff"
NW_007379453.1	RepeatMasker	DNA/TcMar-Tc1	16434	16944	3138	-	.	ID="RND-1_FAMILY-525";Tend="1222";Tstart="653";shortTE="F";uid="99753b86-b463-4f59-9cfb-6d0c348cf44d"
NW_007379453.1	RepeatMasker	DNA/hAT-Charlie	23166	23417	808	-	.	ID="RND-1_FAMILY-515";Tend="796";Tstart="523";shortTE="F";uid="9aa606b1-2fc4-4dc2-b83d-171c96652ced"
NW_007397579.1	RepeatMasker	Unknown	394	734	2773	-	.	ID="RND-1_FAMILY-177";Tend="1776";Tstart="1436";shortTE="F";uid="549774ac-6e96-46bd-92f1-38990a493e14"
NW_007397580.1	RepeatMasker	DNA/TcMar-Tc1	448	559	590	+	.	ID="RND-1_FAMILY-366";Tend="968";Tstart="858";shortTE="F";uid="84ec8852-bc0e-430a-abda-af2e77c0eb07"
NW_007397581.1	RepeatMasker	SINE/ID	600	842	1819	-	.	ID="RND-1_FAMILY-9";Tend="1009";Tstart="767";shortTE="F";uid="ebd83fab-546a-4a56-9bb4-b9df06c73bb2"
NW_007397583.1	RepeatMasker	Unknown	493	623	893	-	.	ID="RND-1_FAMILY-844";Tend="1042";Tstart="932";shortTE="F";uid="3c79f079-ba66-46e3-87e3-f7aaea08aea9"
NW_007397584.1	RepeatMasker	RC/Helitron	389	576	524	+	.	ID="RND-6_FAMILY-8282";Tend="1009";Tstart="834";shortTE="F";uid="9a49d511-c17b-4c59-b478-b4968730aa89"
NW_007397584.1	RepeatMasker	SINE/ID	593	859	1432	+	.	ID="RND-1_FAMILY-13";Tend="1904";Tstart="1645";shortTE="F";uid="239552f8-2a16-4c23-8b24-7352baa4bcc1"
NW_007397585.1	RepeatMasker	Unknown	341	556	800	+	.	ID="RND-1_FAMILY-138";TEgroup="ctg_20146%7CRND-1_FAMILY-138%7C1";Tend="1644";Tstart="1508";shortTE="T";uid="c9d89738-0ad2-429d-aeb1-f8ea30b569ac"
NW_007397585.1	RepeatMasker	Unknown	163	346	1239	-	.	ID="RND-6_FAMILY-3964";Tend="1054";Tstart="880";shortTE="F";uid="4ef0621f-0364-4df8-8305-ad7292fa64a8"
NW_007397585.1	RepeatMasker	Unknown	326	432	700	-	.	ID="RND-6_FAMILY-1998";Tend="1632";Tstart="1530";shortTE="F";uid="98f551e6-3539-42cc-819c-dc7d515433a3"
NW_007397586.1	RepeatMasker	Unknown	1	149	816	-	.	ID="RND-6_FAMILY-2666";Tend="1666";Tstart="1518";shortTE="F";uid="7a529778-10a9-4c4e-bc0c-d9d20a99e27e"
NW_007397587.1	RepeatMasker	Unknown	1	108	850	+	.	ID="RND-1_FAMILY-256";Tend="863";Tstart="756";shortTE="F";uid="27ad3f51-224d-4c57-955a-f3ae4a43633c"
NW_007397587.1	RepeatMasker	Unknown	290	539	1458	+	.	ID="RND-6_FAMILY-12407";Tend="1432";Tstart="985";shortTE="F";uid="b02ecf41-abdf-4bcc-990e-3ae1cb95ad0c"
NW_007379454.1	RepeatMasker	Unknown	45636	46132	2729	+	.	ID="RND-1_FAMILY-96";Tend="1347";Tstart="841";shortTE="F";uid="174157a2-982b-4ff3-873d-63bcbe128e41"
NW_007379454.1	RepeatMasker	Unknown	30482	31137	4774	+	.	ID="RND-5_FAMILY-2144";Tend="1529";Tstart="904";shortTE="F";uid="b337aa23-1be7-4bd1-93b5-32c73c0d9ee6"
NW_007379454.1	RepeatMasker	Unknown	51789	52075	2458	+	.	ID="RND-6_FAMILY-62244";Tend="1105";Tstart="819";shortTE="F";uid="f57d14b1-2547-4131-b619-0e6acaa80fd6"
NW_007379454.1	RepeatMasker	SINE/tRNA-Deu	3387	3520	470	+	.	ID="RND-1_FAMILY-54";Tend="945";Tstart="812";shortTE="F";uid="f3e2bdeb-2467-49a9-8387-6c562f3d4a44"
NW_007379454.1	RepeatMasker	Unknown	31569	32005	515	+	.	ID="RND-6_FAMILY-431";Tend="1353";Tstart="954";shortTE="F";uid="1e449aa1-6943-482a-ba67-f9cef2f32be3"
NW_007379454.1	RepeatMasker	LINE/RTE-BovB	16425	17719	962	+	.	ID="RTE-27_LMI";Tend="2812";Tstart="1535";shortTE="F";uid="191d9f8f-b430-4cba-aeae-a351055952a0"
NW_007379454.1	RepeatMasker	Unknown	5972	6297	426	+	.	ID="RND-5_FAMILY-3456";Tend="1003";Tstart="698";shortTE="F";uid="d94327e1-471f-4937-a93f-c93a822ee411"
NW_007379454.1	RepeatMasker	DNA/hAT-Charlie	48498	48796	901	+	.	ID="RND-4_FAMILY-1112";Tend="1063";Tstart="782";shortTE="F";uid="70790067-659d-4815-8bfe-7fb52eea15da"
NW_007379454.1	RepeatMasker	Unknown	10579	10854	2133	+	.	ID="RND-1_FAMILY-130";Tend="1246";Tstart="968";shortTE="F";uid="a8417316-ce18-42e3-bc74-30fd8fb471e5"
NW_007379454.1	RepeatMasker	DNA/Maverick	11771	11873	468	+	.	ID="RND-1_FAMILY-185";Tend="775";Tstart="671";shortTE="F";uid="98b404d3-c686-4884-b4b1-94cca0962f92"
NW_007379454.1	RepeatMasker	Unknown	48800	48909	533	+	.	ID="RND-1_FAMILY-0";Tend="422";Tstart="321";shortTE="F";uid="11420da7-d383-4cf8-9326-bd5f4612393d"
NW_007379454.1	RepeatMasker	Unknown	26036	26841	2728	+	.	ID="RND-1_FAMILY-64";Tend="1486";Tstart="826";shortTE="F";uid="cb1bc3bb-c34c-4154-a182-43dcc35f0fe5"
NW_007379454.1	RepeatMasker	Unknown	50990	51100	831	+	.	ID="RND-6_FAMILY-62244";Tend="793";Tstart="687";shortTE="F";uid="590f288e-dcb4-44ec-b976-d24f62f7197f"
NW_007379454.1	RepeatMasker	SINE/ID	42625	42934	1343	+	.	ID="RND-1_FAMILY-3";Tend="1106";Tstart="838";shortTE="F";uid="c142621e-f3c8-4ede-86fc-0e56d64c3d0f"
NW_007379454.1	RepeatMasker	SINE/ID	48823	49030	1333	+	.	ID="RND-1_FAMILY-6";Tend="1319";Tstart="1102";shortTE="F";uid="3f6586ce-a041-4157-9504-096823df6b2c"
NW_007379454.1	RepeatMasker	Unknown	36339	36448	553	+	.	ID="RND-6_FAMILY-23725";Tend="1338";Tstart="1236";shortTE="F";uid="3cc4e595-d123-43a6-b2e0-c291fc5f9cdb"
NW_007379454.1	RepeatMasker	Unknown	46477	46623	869	+	.	ID="RND-1_FAMILY-80";Tend="1070";Tstart="922";shortTE="F";uid="e1c7d9a8-17fc-47b8-9716-7b9619e5b457"
NW_007379454.1	RepeatMasker	Unknown	38391	38532	801	+	.	ID="RND-1_FAMILY-253";Tend="934";Tstart="793";shortTE="F";uid="2e836f7f-33f1-4aad-88a7-4e5c33debee3"
NW_007379454.1	RepeatMasker	Unknown	27856	27965	553	+	.	ID="RND-6_FAMILY-23725";Tend="1338";Tstart="1236";shortTE="F";uid="44876970-a084-4c33-8c20-d8ebf7335e88"
NW_007379454.1	RepeatMasker	Unknown	34353	34617	1909	+	.	ID="RND-1_FAMILY-130";Tend="1559";Tstart="1272";shortTE="F";uid="3fbacc92-9f39-4ba5-847e-d61297c4fe5f"
NW_007379454.1	RepeatMasker	LINE/RTE-BovB	79	273	1328	+	.	ID="RND-6_FAMILY-4311";Tend="601";Tstart="402";shortTE="F";uid="e65b29eb-699e-4deb-b702-77cb48038de7"
NW_007379454.1	RepeatMasker	DNA	37612	38295	675	+	.	ID="RND-6_FAMILY-12086";Tend="1112";Tstart="495";shortTE="F";uid="0e942fb2-62cb-4653-a416-5747c099ebe7"
NW_007379454.1	RepeatMasker	DNA/TcMar-Tc1	19123	19350	1764	+	.	ID="RND-1_FAMILY-627";Tend="1052";Tstart="825";shortTE="F";uid="bd2d812d-8082-475c-835b-40ae999f1df3"
NW_007379454.1	RepeatMasker	LINE/L1-Tx1	51122	51435	742	+	.	ID="RND-4_FAMILY-112";Tend="1798";Tstart="1532";shortTE="F";uid="092e760c-7606-4c2f-820f-3216c76467ba"
NW_007379454.1	RepeatMasker	Unknown	28990	29137	644	+	.	ID="RND-1_FAMILY-27";Tend="827";Tstart="646";shortTE="F";uid="11fa2f99-37b1-40b3-bcd9-48529a85a4fa"
NW_007379454.1	RepeatMasker	DNA/Maverick	40793	41255	409	+	.	ID="RND-6_FAMILY-12032";Tend="975";Tstart="560";shortTE="F";uid="ade29284-3ced-4fcf-acd1-c10c7071f20c"
NW_007379454.1	RepeatMasker	Unknown	4410	4569	629	+	.	ID="RND-5_FAMILY-708";Tend="1413";Tstart="1244";shortTE="F";uid="97b936d0-43fb-4972-a7ec-d920901b9231"
NW_007379454.1	RepeatMasker	Unknown	2153	2287	536	+	.	ID="RND-6_FAMILY-35251";Tend="512";Tstart="375";shortTE="F";uid="2367145d-3228-433e-af57-9b0dbd6ec868"
NW_007379454.1	RepeatMasker	Unknown	50724	50881	636	+	.	ID="RND-6_FAMILY-23725";Tend="1356";Tstart="1214";shortTE="F";uid="29069949-95ee-405a-a1da-ff5d7eb28f2e"
NW_007379454.1	RepeatMasker	SINE/tRNA-RTE	11183	11401	1088	+	.	ID="RND-1_FAMILY-88";Tend="1463";Tstart="1254";shortTE="F";uid="3cd5bdf1-4757-40a5-9f2b-4d35c8949423"
NW_007379454.1	RepeatMasker	LTR/Gypsy	49413	49603	853	-	.	ID="RND-1_FAMILY-60";Tend="1215";Tstart="1012";shortTE="F";uid="f3183485-dcb4-43f9-88c4-1b2826959b3a"
NW_007379454.1	RepeatMasker	RC/Helitron	741	899	1072	-	.	ID="RND-6_FAMILY-9380";Tend="1050";Tstart="910";shortTE="F";uid="71434a80-e0f9-426d-a621-eaf4fade7e13"
NW_007379454.1	RepeatMasker	SINE/ID	4376	4552	1033	-	.	ID="RND-1_FAMILY-26";Tend="1340";Tstart="1162";shortTE="F";uid="58da2019-547c-4084-930f-aea1f6c92093"
NW_007379454.1	RepeatMasker	SINE/ID	47438	47762	593	-	.	ID="RND-6_FAMILY-766";Tend="1078";Tstart="737";shortTE="F";uid="8dab67bd-0e79-43d5-a3e0-f59bf2a90f14"
NW_007379454.1	RepeatMasker	Unknown	23202	23464	1477	-	.	ID="RND-6_FAMILY-44247";Tend="949";Tstart="667";shortTE="F";uid="f58f5fce-b610-4f1b-b54b-2acbfd1ec9dc"
NW_007379454.1	RepeatMasker	DNA/Maverick	14671	14800	415	-	.	ID="POLINTON-8_NVI";Tend="8205";Tstart="8078";shortTE="F";uid="b3d5b243-8946-47ef-a20e-fbd6d28eeaa8"
NW_007379454.1	RepeatMasker	DNA/Sola-2	18013	18199	1288	-	.	ID="RND-1_FAMILY-789";Tend="892";Tstart="703";shortTE="F";uid="ff21efb6-5204-4d7e-95ca-126992c66f2b"
NW_007379454.1	RepeatMasker	LTR/Gypsy	12307	12839	3345	-	.	ID="RND-6_FAMILY-37599";Tend="859";Tstart="333";shortTE="F";uid="1915ca03-fe09-4140-89fd-328591f2cc2c"
NW_007379454.1	RepeatMasker	LINE/L1-Tx1	9273	9400	410	-	.	ID="RND-4_FAMILY-112";Tend="1556";Tstart="1440";shortTE="F";uid="22a37fed-2017-4885-a06f-9600db546132"
NW_007379454.1	RepeatMasker	DNA/Maverick	25872	26067	480	-	.	ID="RND-6_FAMILY-12032";Tend="969";Tstart="758";shortTE="F";uid="a864482d-47ea-4eb5-b4a7-8066c2c5d89e"
NW_007379454.1	RepeatMasker	DNA/Maverick	39155	39298	443	-	.	ID="POLINTON-8_NVI";Tend="8212";Tstart="8080";shortTE="F";uid="ef6ebe02-7094-48cd-9eab-0cd8f65f9d70"
NW_007379454.1	RepeatMasker	DNA/hAT-Charlie	895	1235	1007	-	.	ID="RND-1_FAMILY-583";TEgroup="ctg_2015%7CRND-1_FAMILY-583%7C1";Tend="1041";Tstart="720";shortTE="F";uid="2a5749b1-8d21-4288-b2d4-6a9e7b75c0e0"
NW_007379454.1	RepeatMasker	SINE/ID	15074	15259	929	-	.	ID="RND-1_FAMILY-10";Tend="949";Tstart="750";shortTE="F";uid="de9be190-7c62-4a29-80fb-ca6b526eb4aa"
NW_007379454.1	RepeatMasker	DNA/Sola-2	10727	10871	902	-	.	ID="RND-1_FAMILY-789";Tend="976";Tstart="836";shortTE="F";uid="a31ca2f9-1dd2-4b0e-b434-934d91149cf8"
NW_007379454.1	RepeatMasker	Unknown	8434	8569	1172	-	.	ID="RND-6_FAMILY-44247";Tend="989";Tstart="854";shortTE="F";uid="c954d760-c4ff-4bc5-9157-16c835b62d20"
NW_007379454.1	RepeatMasker	Unknown	29929	30195	2350	-	.	ID="RND-1_FAMILY-56";Tend="1731";Tstart="1468";shortTE="F";uid="7d1d6867-ebed-4665-95c7-a5b5275d1a2e"
NW_007379454.1	RepeatMasker	Unknown	32138	32495	419	-	.	ID="RND-6_FAMILY-3398";Tend="503";Tstart="188";shortTE="F";uid="a3cfbbff-a0a8-4b2a-9b16-d8b45e15dbc0"
NW_007379454.1	RepeatMasker	Unknown	23672	23920	1893	-	.	ID="RND-1_FAMILY-214";Tend="1128";Tstart="856";shortTE="F";uid="ebec6d46-e3cf-4812-a975-2e4596f81abb"
NW_007379454.1	RepeatMasker	DNA/Maverick	32718	33346	438	-	.	ID="RND-6_FAMILY-12032";TEgroup="ctg_2015%7CRND-6_FAMILY-12032%7C1";Tend="1014";Tstart="575";shortTE="F";uid="1d55c31b-cb7e-4b64-baac-2607c6c1f494"
NW_007379454.1	RepeatMasker	SINE/tRNA-RTE	18875	18978	640	-	.	ID="RND-1_FAMILY-2";Tend="1574";Tstart="1470";shortTE="F";uid="68d3ffa1-c895-458e-b36f-57d298c70506"
NW_007379454.1	RepeatMasker	SINE/ID	1998	2270	1572	-	.	ID="RND-6_FAMILY-766";Tend="1918";Tstart="1616";shortTE="F";uid="3416b0ed-fbb0-4a86-858d-1629ed8d365f"
NW_007379454.1	RepeatMasker	DNA/hAT-Charlie	48608	48802	1193	-	.	ID="RND-6_FAMILY-3808";Tend="1109";Tstart="875";shortTE="F";uid="d9f4f23e-b828-4d60-9104-498ed3e146a8"
NW_007379454.1	RepeatMasker	DNA/Maverick	37787	38297	829	-	.	ID="RND-6_FAMILY-12032";Tend="995";Tstart="560";shortTE="F";uid="4adc9462-a727-47df-ad1d-17caaa660201"
NW_007379454.1	RepeatMasker	DNA/Maverick	22773	23223	754	-	.	ID="RND-6_FAMILY-12032";Tend="1005";Tstart="581";shortTE="F";uid="3aff2f14-cd6e-4ec4-979d-c56c5329bffb"
NW_007397595.1	RepeatMasker	Unknown	658	915	548	+	.	ID="RND-1_FAMILY-129";TEgroup="ctg_20156%7CRND-1_FAMILY-129%7C1";Tend="1200";Tstart="776";shortTE="T";uid="bb6cbabc-8780-410c-a11f-4f710f38e2e3"
NW_007397596.1	RepeatMasker	Unknown	582	804	1691	+	.	ID="RND-5_FAMILY-8766";Tend="1148";Tstart="926";shortTE="F";uid="193aeeee-d397-487f-ae4d-04973c6daf31"
NW_007397597.1	RepeatMasker	Unknown	584	754	554	-	.	ID="RND-6_FAMILY-23725";Tend="1364";Tstart="1197";shortTE="F";uid="e1091b68-b5fb-48a0-8c7a-1afd5e567bf0"
NW_007379455.1	RepeatMasker	Unknown	6378	6698	1177	+	.	ID="RND-1_FAMILY-0";Tend="656";Tstart="339";shortTE="F";uid="cc5e7510-36b0-4c1d-a6bc-9fa9c7317e03"
NW_007379455.1	RepeatMasker	SINE/tRNA-RTE	23376	23669	2424	+	.	ID="RND-1_FAMILY-100";Tend="1040";Tstart="747";shortTE="F";uid="85fcff1f-20b5-4c40-9892-e73cae351388"
NW_007379455.1	RepeatMasker	LTR/Gypsy	44741	44905	1086	+	.	ID="RND-6_FAMILY-7101";Tend="974";Tstart="811";shortTE="F";uid="3ebf6667-b8c4-4fb6-bc41-904623da2847"
NW_007379455.1	RepeatMasker	Unknown	51076	51873	2974	+	.	ID="RND-5_FAMILY-214";Tend="1311";Tstart="564";shortTE="F";uid="a73742f7-de6d-460b-a791-f552a100f0f6"
NW_007379455.1	RepeatMasker	LINE/RTE-BovB	31423	31715	964	+	.	ID="RND-6_FAMILY-12150";Tend="886";Tstart="581";shortTE="F";uid="86f780fa-4d85-4ea2-82d9-ea730f67678b"
NW_007379455.1	RepeatMasker	SINE/tRNA-Core	9220	9443	976	+	.	ID="RND-1_FAMILY-87";Tend="1287";Tstart="1068";shortTE="F";uid="a8aa2378-5ee6-47b7-acb3-e24e11977643"
NW_007379455.1	RepeatMasker	Unknown	9372	9472	470	+	.	ID="RND-1_FAMILY-0";Tend="1076";Tstart="979";shortTE="F";uid="0d6de763-6f24-4507-b8cc-a8b34cf5f5d8"
NW_007379455.1	RepeatMasker	LINE/RTE-BovB	53278	53398	632	+	.	ID="RND-6_FAMILY-4311";Tend="575";Tstart="442";shortTE="F";uid="d0d3418e-c07e-4616-ac84-bc9726aa2191"
NW_007379455.1	RepeatMasker	Unknown	21144	21575	1102	+	.	ID="RND-1_FAMILY-195";Tend="1172";Tstart="999";shortTE="F";uid="6275342e-bf22-4e05-8856-880baf9236d9"
NW_007379455.1	RepeatMasker	SINE/tRNA-RTE	13740	14044	2034	+	.	ID="RND-1_FAMILY-100";Tend="1036";Tstart="742";shortTE="F";uid="ab05b75b-53f1-4949-b544-77748673533c"
NW_007379455.1	RepeatMasker	Unknown	53690	53849	628	+	.	ID="RND-1_FAMILY-65";Tend="1125";Tstart="976";shortTE="F";uid="34ae1281-243d-4238-ab9b-ff2b1a618f27"
NW_007379455.1	RepeatMasker	Unknown	15252	15499	1616	+	.	ID="RND-1_FAMILY-65";Tend="1129";Tstart="878";shortTE="F";uid="e4013398-abd8-45ab-aee1-a68ef4a65274"
NW_007379455.1	RepeatMasker	Unknown	36622	36737	570	+	.	ID="RND-1_FAMILY-70";Tend="1043";Tstart="917";shortTE="F";uid="3ed15c34-a0d1-4c08-8937-21237c519720"
NW_007379455.1	RepeatMasker	SINE/tRNA-Deu	42435	42610	1333	+	.	ID="RND-1_FAMILY-835";Tend="878";Tstart="707";shortTE="F";uid="fdecd6b3-c72d-4dc6-bc21-55311c020e91"
NW_007379455.1	RepeatMasker	SINE/tRNA-RTE	46371	46583	912	+	.	ID="RND-6_FAMILY-31686";Tend="1202";Tstart="976";shortTE="F";uid="44413e3f-e99f-4036-97dc-4eeeaed8c70c"
NW_007379455.1	RepeatMasker	SINE/tRNA-RTE	7013	7322	2064	+	.	ID="RND-1_FAMILY-100";Tend="1046";Tstart="742";shortTE="F";uid="e7584509-7b7d-4e14-8185-d52a2fdb4a74"
NW_007379455.1	RepeatMasker	SINE/tRNA-Core	40545	40777	626	+	.	ID="RND-1_FAMILY-87";TEgroup="ctg_2016%7CRND-1_FAMILY-87%7C1";Tend="1149";Tstart="984";shortTE="T";uid="c6e8f371-59db-4416-97b3-31e63f64fd2f"
NW_007379455.1	RepeatMasker	SINE/tRNA-RTE	22400	22597	761	+	.	ID="RND-1_FAMILY-88";Tend="1085";Tstart="905";shortTE="F";uid="a47c137d-0dc5-420b-a52d-92dd2bdc8e98"
NW_007379455.1	RepeatMasker	RC/Helitron	23885	24166	1482	+	.	ID="RND-1_FAMILY-570";Tend="1284";Tstart="875";shortTE="F";uid="4918ed0c-e342-4e6c-a72b-ae875118e75b"
NW_007379455.1	RepeatMasker	SINE/ID	12954	13193	1305	+	.	ID="RND-1_FAMILY-3";Tend="1077";Tstart="831";shortTE="F";uid="f1f140fd-03e3-4886-a16c-787abce36dbb"
NW_007379455.1	RepeatMasker	Unknown	752	948	1069	+	.	ID="RND-1_FAMILY-195";Tend="1172";Tstart="999";shortTE="F";uid="b52c1164-2eda-48ed-90cc-de9a30df41cb"
NW_007379455.1	RepeatMasker	Unknown	17466	17594	732	+	.	ID="RND-1_FAMILY-80";Tend="1070";Tstart="939";shortTE="F";uid="638c5ee5-1b94-4db9-8526-7fc3e272213c"
NW_007379455.1	RepeatMasker	RC/Helitron	56175	56847	1055	+	.	ID="RND-6_FAMILY-8282";TEgroup="ctg_2016%7CRND-6_FAMILY-8282%7C1";Tend="1107";Tstart="803";shortTE="F";uid="2236c912-12e7-4e5c-a417-6e248d3c5478"
NW_007379455.1	RepeatMasker	Unknown	24948	25050	486	+	.	ID="RND-5_FAMILY-214";Tend="1008";Tstart="898";shortTE="F";uid="8251b14f-7cb8-4cfa-bcc0-29d6f3a930b6"
NW_007379455.1	RepeatMasker	Unknown	49519	49632	841	+	.	ID="RND-1_FAMILY-195";Tend="1302";Tstart="1184";shortTE="F";uid="aa5a5801-171d-4684-b0c6-2d83b29aa6b3"
NW_007379455.1	RepeatMasker	Unknown	16355	16464	446	+	.	ID="RND-5_FAMILY-214";Tend="1008";Tstart="898";shortTE="F";uid="bfcc0fa5-a6a3-437e-ae25-8f31fc0309a6"
NW_007379455.1	RepeatMasker	SINE/ID	25532	25728	1107	+	.	ID="RND-1_FAMILY-16";Tend="1057";Tstart="856";shortTE="F";uid="7bfc02a3-5dd3-420d-9bff-04986179f96d"
NW_007379455.1	RepeatMasker	LTR	8676	8802	666	+	.	ID="RND-6_FAMILY-548";Tend="1070";Tstart="957";shortTE="F";uid="15c3f345-9979-4548-a7bb-d5c8d70c137b"
NW_007379455.1	RepeatMasker	Unknown	61028	61135	442	+	.	ID="RND-1_FAMILY-311";Tend="4747";Tstart="4648";shortTE="F";uid="deec15ea-b402-440a-90c6-e404b4dbc499"
NW_007379455.1	RepeatMasker	LINE/RTE-RTE	40802	40919	752	+	.	ID="RND-6_FAMILY-17347";Tend="1058";Tstart="941";shortTE="F";uid="5c9a9f09-9906-4de9-b238-f2bfd1639b04"
NW_007379455.1	RepeatMasker	Unknown	18859	19112	1755	+	.	ID="RND-1_FAMILY-65";Tend="1132";Tstart="878";shortTE="F";uid="de1c27f9-00bf-4b1e-b8ff-d5f63a391784"
NW_007379455.1	RepeatMasker	SINE/ID	19963	20195	917	+	.	ID="RND-1_FAMILY-15";Tend="883";Tstart="627";shortTE="F";uid="ced3db28-859f-4eee-ae9d-d748c8a58af0"
NW_007379455.1	RepeatMasker	DNA/hAT-Charlie	33790	34161	1322	+	.	ID="RND-6_FAMILY-3808";TEgroup="ctg_2016%7CRND-6_FAMILY-3808%7C1";Tend="1567";Tstart="879";shortTE="F";uid="e7c58da1-8a3b-4c7d-82bf-921bc188372e"
NW_007379455.1	RepeatMasker	Unknown	17736	17932	1151	+	.	ID="RND-1_FAMILY-195";TEgroup="ctg_2016%7CRND-1_FAMILY-195%7C1";Tend="1172";Tstart="1000";shortTE="F";uid="d165b089-a1e9-46b8-9727-5483445b3179"
NW_007379455.1	RepeatMasker	RC/Helitron	29878	30497	2712	+	.	ID="RND-1_FAMILY-118";TEgroup="ctg_2016%7CRND-1_FAMILY-118%7C1";Tend="1499";Tstart="657";shortTE="F";uid="0a19d65b-6c1b-4c86-be4a-3dce922f8d12"
NW_007379455.1	RepeatMasker	SINE/ID	37288	37565	1200	-	.	ID="RND-1_FAMILY-4";Tend="1062";Tstart="821";shortTE="F";uid="4f8ac4bc-6de3-4924-b2eb-38e167722678"
NW_007379455.1	RepeatMasker	RC/Helitron	952	1175	1100	-	.	ID="RND-6_FAMILY-8282";Tend="1120";Tstart="889";shortTE="F";uid="b15b5b70-f4c3-4681-b4e5-152ed22e815b"
NW_007379455.1	RepeatMasker	RC/Helitron	21577	21880	1882	-	.	ID="RND-6_FAMILY-8282";Tend="1113";Tstart="796";shortTE="F";uid="bc455183-0633-4e32-961d-25f025ca2061"
NW_007379455.1	RepeatMasker	LINE/L1-Tx1	61243	61499	539	-	.	ID="RND-4_FAMILY-112";Tend="1771";Tstart="1532";shortTE="F";uid="2bc9c26f-c9f1-4880-832b-d8fd145ea0da"
NW_007379455.1	RepeatMasker	SINE/tRNA-Core	52605	52826	1452	-	.	ID="RND-1_FAMILY-72";Tend="1156";Tstart="929";shortTE="F";uid="18058c1a-8626-4dae-b058-80cdf02963f4"
NW_007379455.1	RepeatMasker	Unknown	60662	60831	1098	-	.	ID="RND-5_FAMILY-2202";Tend="1316";Tstart="1150";shortTE="F";uid="0a90e15d-0fbc-4ef1-a71d-c16d6900fba6"
NW_007379455.1	RepeatMasker	RC/Helitron	18431	18641	1152	-	.	ID="RND-6_FAMILY-8282";Tend="1020";Tstart="796";shortTE="F";uid="de8e307d-6c58-4527-92b5-7fd7c70aa58c"
NW_007379455.1	RepeatMasker	LINE/L1-Tx1	64459	64684	879	-	.	ID="RND-4_FAMILY-112";Tend="1887";Tstart="1649";shortTE="F";uid="e3e24534-d184-4a5c-b332-ac2f3c341df2"
NW_007379455.1	RepeatMasker	SINE/ID	47559	48156	713	-	.	ID="RND-1_FAMILY-10";TEgroup="ctg_2016%7CRND-1_FAMILY-10%7C1";Tend="971";Tstart="717";shortTE="F";uid="94434c4e-7eee-4e39-aa0e-4377f5bdd565"
NW_007379455.1	RepeatMasker	Unknown	45724	45861	412	-	.	ID="RND-1_FAMILY-70";Tend="1041";Tstart="923";shortTE="F";uid="dad99a5c-cdb0-4a54-98af-47a58af84c73"
NW_007379455.1	RepeatMasker	Unknown	32746	32878	1043	-	.	ID="RND-5_FAMILY-8766";Tend="1067";Tstart="935";shortTE="F";uid="740fa2ba-6181-4b7a-a88b-78ff79101073"
NW_007379455.1	RepeatMasker	Unknown	52200	52327	769	-	.	ID="RND-1_FAMILY-637";Tend="1078";Tstart="931";shortTE="F";uid="ff90be4b-86c1-4447-a8a7-2fdde1b753c4"
NW_007379455.1	RepeatMasker	SINE/ID	60999	61122	722	-	.	ID="RND-1_FAMILY-15";Tend="809";Tstart="667";shortTE="F";uid="67d32827-52e7-409b-aa8a-b46fa2101ca8"
NW_007379455.1	RepeatMasker	SINE/tRNA-RTE	22597	22726	595	-	.	ID="RND-5_FAMILY-947";Tend="947";Tstart="803";shortTE="F";uid="0319cedc-eb55-400f-8c7e-4a85e4b75694"
NW_007379455.1	RepeatMasker	DNA/hAT-hAT19	700	897	664	-	.	ID="RND-6_FAMILY-24860";Tend="1914";Tstart="1750";shortTE="F";uid="45689122-710d-4452-896a-e5d4e5c4c69e"
NW_007379455.1	RepeatMasker	DNA/hAT-Charlie	37182	37301	711	-	.	ID="RND-6_FAMILY-3808";Tend="1567";Tstart="1448";shortTE="F";uid="b10c9cdd-292e-4445-8dc6-664fd38246f0"
NW_007379455.1	RepeatMasker	DNA/hAT-Charlie	27842	28178	545	-	.	ID="RND-5_FAMILY-129";TEgroup="ctg_2016%7CRND-5_FAMILY-129%7C1";Tend="816";Tstart="663";shortTE="F";uid="6944c81c-29aa-421a-a1dd-9c2f84b40f27"
NW_007379455.1	RepeatMasker	LINE/L1	24617	24718	637	-	.	ID="RND-6_FAMILY-36073";Tend="758";Tstart="657";shortTE="F";uid="05c75f8e-b1c5-426f-9b3b-a33f6b51019b"
NW_007379455.1	RepeatMasker	Unknown	49180	49517	1740	-	.	ID="RND-1_FAMILY-401";Tend="1056";Tstart="702";shortTE="F";uid="83436bd6-2c12-4646-a796-d5ef6a162c5e"
NW_007379455.1	RepeatMasker	Unknown	18638	18823	476	-	.	ID="RND-1_FAMILY-494";Tend="751";Tstart="596";shortTE="F";uid="d10c20c7-c3ad-488a-9df1-4ae080608f3f"
NW_007379455.1	RepeatMasker	Unknown	21877	22062	529	-	.	ID="RND-1_FAMILY-494";Tend="751";Tstart="596";shortTE="F";uid="8fdf159c-2905-46ff-ad4c-566ac27c8c80"
NW_007379455.1	RepeatMasker	Unknown	43275	43411	658	-	.	ID="RND-1_FAMILY-70";Tend="1043";Tstart="911";shortTE="F";uid="11671f8d-d917-407f-8d26-3063b3f6d1d4"
NW_007379455.1	RepeatMasker	Unknown	62400	62636	1520	-	.	ID="RND-6_FAMILY-20204";Tend="1723";Tstart="1482";shortTE="F";uid="5c7c873f-bb8b-4ac3-9220-095b2d9cc53a"
NW_007379455.1	RepeatMasker	DNA/hAT-Charlie	10393	10502	642	-	.	ID="RND-6_FAMILY-3808";Tend="984";Tstart="875";shortTE="F";uid="1fa1f281-f31c-4523-8291-cc826c702089"
NW_007379455.1	RepeatMasker	Unknown	45507	45640	748	-	.	ID="RND-1_FAMILY-166";Tend="941";Tstart="801";shortTE="F";uid="d6058418-7eb0-4ce8-b5de-ce076b0f6e7b"
NW_007379455.1	RepeatMasker	LINE/RTE-BovB	54220	54382	1057	-	.	ID="RND-6_FAMILY-4311";Tend="578";Tstart="416";shortTE="F";uid="7ca32082-0fc3-4466-ad1a-f6b726ca5bec"
NW_007379455.1	RepeatMasker	Unknown	46760	47040	1833	-	.	ID="RND-5_FAMILY-2144";Tend="1164";Tstart="877";shortTE="F";uid="84cfd3d4-2f4c-4173-9b5c-c0ee49fc2e6a"
NW_007379455.1	RepeatMasker	Satellite	43715	44133	952	-	.	ID="RND-1_FAMILY-51";TEgroup="ctg_2016%7CRND-1_FAMILY-51%7C1";Tend="989";Tstart="790";shortTE="F";uid="b2ff9a86-6d32-41ed-9eac-4bf93256e9ba"
NW_007379455.1	RepeatMasker	Satellite	43080	43225	785	-	.	ID="RND-1_FAMILY-51";Tend="1038";Tstart="886";shortTE="F";uid="31021433-0fef-4243-93e0-50709861ea47"
NW_007379455.1	RepeatMasker	Unknown	7343	7544	900	-	.	ID="RND-5_FAMILY-2172";Tend="952";Tstart="759";shortTE="F";uid="f40622eb-66d8-4976-a8f1-efbc6622cb1e"
NW_007379455.1	RepeatMasker	SINE/ID	48176	48443	1080	-	.	ID="RND-1_FAMILY-10";Tend="977";Tstart="717";shortTE="F";uid="9dcd6ea7-07f7-4c42-b9bd-9d48827a8f62"
NW_007379455.1	RepeatMasker	Unknown	17261	17373	418	-	.	ID="RND-5_FAMILY-214";Tend="1008";Tstart="898";shortTE="F";uid="5523d12e-038b-44ad-8415-18059268ad60"
NW_007379455.1	RepeatMasker	Unknown	18255	18458	1492	-	.	ID="RND-6_FAMILY-47864";Tend="1596";Tstart="1368";shortTE="F";uid="29608a4f-ddbc-4328-b387-2fd889cd1122"
NW_007379455.1	RepeatMasker	RC/Helitron	29305	29864	3768	-	.	ID="RND-1_FAMILY-560";Tend="1561";Tstart="912";shortTE="F";uid="5d453e1e-a558-4a30-9afc-c109ea39d975"
NW_007379455.1	RepeatMasker	LINE/I	13465	13724	2189	-	.	ID="RND-5_FAMILY-2097";Tend="881";Tstart="627";shortTE="F";uid="31cdbbc5-18ac-4d5c-a629-69c30947e9c5"
NW_007379455.1	RepeatMasker	Unknown	44611	44727	584	-	.	ID="RND-6_FAMILY-5187";Tend="978";Tstart="863";shortTE="F";uid="42212d52-7e9c-4cd9-adf6-1300b8fbec33"
NW_007379455.1	RepeatMasker	Unknown	3029	3354	1595	-	.	ID="RND-6_FAMILY-8031";Tend="980";Tstart="671";shortTE="F";uid="e4879981-fa12-41cf-ad15-209588f3652c"
NW_007379455.1	RepeatMasker	LINE/RTE-BovB	54618	54786	1050	-	.	ID="RND-6_FAMILY-4311";Tend="584";Tstart="416";shortTE="F";uid="f25e0815-519e-4576-ba92-3955b2906e5c"
NW_007379455.1	RepeatMasker	DNA/hAT-Charlie	28451	28599	539	-	.	ID="RND-5_FAMILY-129";Tend="816";Tstart="663";shortTE="F";uid="8ab48669-6e6d-4a66-bd51-ea7bd41d2fff"
NW_007379455.1	RepeatMasker	DNA/hAT-Charlie	34206	34414	795	-	.	ID="RND-6_FAMILY-3808";Tend="1079";Tstart="875";shortTE="F";uid="1a6036be-6c90-4a53-a178-a61fcb79b212"
NW_007379455.1	RepeatMasker	Unknown	6365	6708	402	-	.	ID="RND-6_FAMILY-20204";TEgroup="ctg_2016%7CRND-6_FAMILY-20204%7C1";Tend="1734";Tstart="1501";shortTE="T";uid="82e57073-1723-4faf-ac87-f8d6d9a6521d"
NW_007379455.1	RepeatMasker	Unknown	25609	25745	567	-	.	ID="RND-6_FAMILY-36580";Tend="1447";Tstart="1311";shortTE="F";uid="707cd2d8-6641-46d4-8a21-deb1f86a1046"
NW_007379455.1	RepeatMasker	Unknown	14080	14280	979	-	.	ID="RND-5_FAMILY-2172";Tend="952";Tstart="759";shortTE="F";uid="fbd415eb-405b-46e3-97f9-7209b85b578f"
NW_007379455.1	RepeatMasker	DNA/hAT-hAT19	21058	21286	762	-	.	ID="RND-6_FAMILY-24860";Tend="1946";Tstart="1750";shortTE="F";uid="ab9c143c-bee4-42ce-a64b-df54dfa9c13f"
NW_007397599.1	RepeatMasker	DNA/TcMar-Tc1	36	278	711	+	.	ID="rnd-1_family-360";Tend="1323";Tstart="1181";shortTE="F";uid="1b77d178-d3a8-4f5b-9077-ba62ceacdd89"
NW_007397599.1	RepeatMasker	SINE/5S	330	458	487	+	.	ID="RND-1_FAMILY-103";Tend="813";Tstart="669";shortTE="F";uid="1326a345-6b9e-4a94-9c3f-d2d9966d8be0"
NW_007397600.1	RepeatMasker	Unknown	190	333	1083	+	.	ID="RND-5_FAMILY-4716";Tend="1063";Tstart="922";shortTE="F";uid="04606095-4531-4873-9f6e-a480578c5f67"
NW_007397600.1	RepeatMasker	Unknown	60	186	697	+	.	ID="RND-6_FAMILY-30900";Tend="937";Tstart="811";shortTE="F";uid="3daf89ae-83e2-48ef-84b2-2a8838ee4bf5"
NW_007397600.1	RepeatMasker	SINE/ID	670	771	468	-	.	ID="RND-1_FAMILY-13";Tend="1866";Tstart="1761";shortTE="F";uid="872ffb3b-0a89-4349-87ea-8ca37dfbc017"
NW_007397601.1	RepeatMasker	SINE/tRNA-Deu	299	915	1788	-	.	ID="RND-1_FAMILY-54";Tend="1487";Tstart="836";shortTE="F";uid="ed5a36e0-e88b-4958-a6db-0ff1706280f7"
NW_007397603.1	RepeatMasker	DNA	462	569	437	+	.	ID="RND-6_FAMILY-1029";Tend="847";Tstart="748";shortTE="F";uid="3acdda00-c50e-48de-a3f1-3cf79bb2d98e"
NW_007397603.1	RepeatMasker	SINE/ID	25	214	1048	+	.	ID="RND-1_FAMILY-9";Tend="997";Tstart="772";shortTE="F";uid="441e7b48-4611-4884-a42b-da0a70a99fea"
NW_007397605.1	RepeatMasker	DNA	1	107	884	+	.	ID="RND-1_FAMILY-23";Tend="1814";Tstart="1708";shortTE="F";uid="4e44e2c7-8bdb-4cb3-b702-9093e2ad8ee3"
NW_007397605.1	RepeatMasker	Unknown	381	706	760	-	.	ID="RND-1_FAMILY-469";TEgroup="ctg_20166%7CRND-1_FAMILY-469%7C1";Tend="1078";Tstart="976";shortTE="T";uid="41f018ba-260c-4362-8098-80ef5477fb50"
NW_007397605.1	RepeatMasker	LTR	237	384	1030	-	.	ID="RND-6_FAMILY-548";Tend="1198";Tstart="1050";shortTE="F";uid="36477a48-4dd0-41c1-a2bb-e613ce227218"
NW_007397606.1	RepeatMasker	SINE/tRNA-RTE	223	545	2465	-	.	ID="RND-1_FAMILY-111";Tend="1158";Tstart="835";shortTE="F";uid="3be24c3e-ce81-4aec-b0ef-1d537c973d59"
NW_007397606.1	RepeatMasker	Unknown	597	805	837	-	.	ID="RND-6_FAMILY-1666";Tend="1031";Tstart="833";shortTE="F";uid="9240ea0e-dbfd-40b7-8de3-1d3e10f658f8"
NW_007379456.1	RepeatMasker	SINE/tRNA-Meta	13577	14044	753	+	.	ID="RND-1_FAMILY-97";TEgroup="ctg_2017%7CRND-1_FAMILY-97%7C1";Tend="1000";Tstart="832";shortTE="F";uid="8dd4e7dc-0abc-4a7d-92a1-c0550b4e7500"
NW_007379456.1	RepeatMasker	Unknown	31555	31736	1253	+	.	ID="RND-1_FAMILY-166";Tend="946";Tstart="770";shortTE="F";uid="b861d235-5ec0-498d-83f5-80616a02424e"
NW_007379456.1	RepeatMasker	Unknown	25550	25655	528	+	.	ID="RND-1_FAMILY-61";Tend="1022";Tstart="921";shortTE="F";uid="35e5520d-cc78-4db8-8c62-600cd98268f3"
NW_007379456.1	RepeatMasker	Unknown	30778	30880	625	+	.	ID="RND-1_FAMILY-70";Tend="1043";Tstart="951";shortTE="F";uid="c39b461a-dab2-4be4-9bcc-1b68437e5e15"
NW_007379456.1	RepeatMasker	SINE/5S	45219	45445	982	+	.	ID="RND-1_FAMILY-103";Tend="904";Tstart="673";shortTE="F";uid="8d0f12f3-f2a4-47d4-86d8-de614ff205a8"
NW_007379456.1	RepeatMasker	SINE/5S	38507	38724	965	+	.	ID="RND-1_FAMILY-103";Tend="895";Tstart="673";shortTE="F";uid="5d6558d9-75f8-4175-a4c3-cdae3b6e9b1d"
NW_007379456.1	RepeatMasker	Unknown	51073	51181	676	+	.	ID="RND-6_FAMILY-48653";Tend="682";Tstart="558";shortTE="F";uid="2a6101a8-9736-4c78-a1d9-73dddee3d146"
NW_007379456.1	RepeatMasker	Unknown	24088	24266	1333	+	.	ID="RND-1_FAMILY-166";Tend="946";Tstart="770";shortTE="F";uid="f6df7fd2-74ff-4502-8712-cc94c1db80a1"
NW_007379456.1	RepeatMasker	DNA/hAT-Blackjack	51159	51334	1377	+	.	ID="RND-1_FAMILY-83";Tend="1887";Tstart="1710";shortTE="F";uid="f9746f85-f8c7-47c0-9d69-5cbde31946fe"
NW_007379456.1	RepeatMasker	Unknown	44957	45135	1100	+	.	ID="RND-1_FAMILY-256";Tend="858";Tstart="670";shortTE="F";uid="1a842e3b-1963-45e4-a85b-a7139db84441"
NW_007379456.1	RepeatMasker	RC/Helitron	6773	7941	5370	+	.	ID="RND-1_FAMILY-864";Tend="2086";Tstart="920";shortTE="F";uid="1b859ada-9416-46c2-b9e7-eafb9fc33362"
NW_007379456.1	RepeatMasker	LINE/L2	43	410	416	-	.	ID="RND-6_FAMILY-2213";Tend="881";Tstart="511";shortTE="F";uid="6cdc98d0-0091-4685-8863-8f8c31857e99"
NW_007379456.1	RepeatMasker	LTR/Gypsy	34748	34960	697	-	.	ID="RND-1_FAMILY-60";Tend="1218";Tstart="991";shortTE="F";uid="b9913573-fa42-4191-be91-61b42aba5210"
NW_007379456.1	RepeatMasker	LTR	28698	28799	415	-	.	ID="RND-6_FAMILY-548";Tend="1055";Tstart="956";shortTE="F";uid="078d4536-948f-465f-bea0-59d3d4507658"
NW_007379456.1	RepeatMasker	Satellite	45201	45325	456	-	.	ID="RND-1_FAMILY-674";Tend="988";Tstart="861";shortTE="F";uid="5c1cfa8a-c1f3-4ffb-96a4-f84c264666a3"
NW_007379456.1	RepeatMasker	Unknown	25990	26169	873	-	.	ID="RND-1_FAMILY-106";Tend="1201";Tstart="1017";shortTE="F";uid="064c0c6f-dda1-43b4-8880-42c6c9c57333"
NW_007379456.1	RepeatMasker	SINE/tRNA-Meta	35207	35330	643	-	.	ID="RND-1_FAMILY-97";Tend="994";Tstart="832";shortTE="F";uid="bb237c52-4f79-449d-9739-f9812767fec7"
NW_007379456.1	RepeatMasker	Satellite	38492	38602	404	-	.	ID="RND-6_FAMILY-11623";Tend="376";Tstart="265";shortTE="F";uid="c636df2f-b10c-4a7b-bbf1-9bcbeb3ebcb9"
NW_007379456.1	RepeatMasker	Unknown	36995	37110	734	-	.	ID="RND-1_FAMILY-850";Tend="1634";Tstart="1519";shortTE="F";uid="b22c4d05-f6d4-43bb-b6e4-edc8b82f2f35"
NW_007379456.1	RepeatMasker	Unknown	34090	34265	890	-	.	ID="RND-1_FAMILY-106";Tend="1194";Tstart="1017";shortTE="F";uid="7ad6d662-a4c0-44a5-a5d8-b148dd100405"
NW_007379456.1	RepeatMasker	LTR/Gypsy	26537	26658	481	-	.	ID="RND-1_FAMILY-60";Tend="1218";Tstart="1091";shortTE="F";uid="09ec2ebb-fd12-4558-8104-f68e68cc745a"
NW_007379456.1	RepeatMasker	Unknown	35348	35793	1256	-	.	ID="RND-1_FAMILY-487";TEgroup="ctg_2017%7CRND-1_FAMILY-487%7C1";Tend="867";Tstart="684";shortTE="F";uid="5342b050-70ab-42ac-9150-75318df2d001"
NW_007379456.1	RepeatMasker	LINE/RTE-BovB	38270	38374	406	-	.	ID="RND-6_FAMILY-23152";Tend="743";Tstart="622";shortTE="F";uid="ccca81b5-45d9-47a5-9c68-d9127c879c8e"
NW_007379456.1	RepeatMasker	Unknown	38363	38470	415	-	.	ID="RND-1_FAMILY-73";Tend="839";Tstart="734";shortTE="F";uid="d47f0bca-e84d-4859-b550-373a47e51367"
NW_007397609.1	RepeatMasker	Unknown	732	870	758	+	.	ID="RND-1_FAMILY-206";Tend="975";Tstart="842";shortTE="F";uid="95aa9555-4530-44e4-93b3-4360c07ac49b"
NW_007397609.1	RepeatMasker	Unknown	368	692	743	+	.	ID="RND-1_FAMILY-206";TEgroup="ctg_20170%7CRND-1_FAMILY-206%7C1";Tend="975";Tstart="842";shortTE="F";uid="e7d98a5f-eaf0-4750-8873-5daddd1850bb"
NW_007397609.1	RepeatMasker	SINE/tRNA-RTE	1	777	848	-	.	ID="RND-5_FAMILY-947";TEgroup="ctg_20170%7CRND-5_FAMILY-947%7C1";Tend="328";Tstart="136";shortTE="F";uid="ad4a5fd4-5016-4487-a23e-68f6509f21a3"
NW_007397610.1	RepeatMasker	Unknown	564	865	2467	+	.	ID="RND-6_FAMILY-44247";Tend="979";Tstart="677";shortTE="F";uid="0af2f90c-9576-4696-8d93-92ebd837fe9a"
NW_007397610.1	RepeatMasker	RC/Helitron	729	884	690	-	.	ID="RND-5_FAMILY-10536";Tend="1137";Tstart="988";shortTE="F";uid="8896e043-c28e-4173-904d-5ef3e35f8f3f"
NW_007397612.1	RepeatMasker	Unknown	4	277	1341	-	.	ID="RND-1_FAMILY-56";Tend="1759";Tstart="1517";shortTE="F";uid="cb243690-bb73-4ad8-b37d-d26646d72c95"
NW_007397614.1	RepeatMasker	Unknown	718	853	542	+	.	ID="RND-5_FAMILY-9867";Tend="660";Tstart="514";shortTE="F";uid="98d912a0-dc18-4e2e-aa71-c94a46dd0e92"
NW_007397615.1	RepeatMasker	SINE/ID	1	808	4825	+	.	ID="RND-1_FAMILY-4";Tend="1592";Tstart="757";shortTE="F";uid="5d2d72ad-2046-455d-8171-dca67905cfbb"
NW_007397616.1	RepeatMasker	Unknown	190	292	729	+	.	ID="RND-1_FAMILY-61";Tend="1010";Tstart="908";shortTE="F";uid="f80ce2b5-6a01-492d-acd8-b8c27f50b22f"
NW_007397616.1	RepeatMasker	Unknown	32	154	622	+	.	ID="RND-1_FAMILY-31";Tend="1605";Tstart="1483";shortTE="F";uid="a2d4d96b-d4d2-4cc4-9326-6a7e63f44a84"
NW_007397616.1	RepeatMasker	LINE/RTE-BovB	7	135	889	-	.	ID="RND-6_FAMILY-4311";Tend="616";Tstart="494";shortTE="F";uid="119049fb-7f41-4774-bfb5-52041e638cb8"
NW_007397618.1	RepeatMasker	DNA/hAT	602	743	1067	-	.	ID="RND-1_FAMILY-307";Tend="680";Tstart="540";shortTE="F";uid="8ced4e72-fa47-4226-8f0c-79fe17b8097c"
NW_007379457.1	RepeatMasker	Unknown	24587	24719	573	+	.	ID="RND-1_FAMILY-344";Tend="1665";Tstart="1537";shortTE="F";uid="f2c47b52-c894-4068-aa78-bfa23ec66e8c"
NW_007379457.1	RepeatMasker	Unknown	22794	22897	676	+	.	ID="RND-6_FAMILY-3964";Tend="717";Tstart="616";shortTE="F";uid="2f66c83c-7e54-42cb-8385-d3c74ddf5de7"
NW_007379457.1	RepeatMasker	SINE/tRNA-Meta	34211	34342	586	+	.	ID="RND-1_FAMILY-97";Tend="954";Tstart="829";shortTE="F";uid="7be48fa1-b063-4318-83a7-ba64ca23b193"
NW_007379457.1	RepeatMasker	Unknown	51593	51901	2449	+	.	ID="RND-1_FAMILY-668";Tend="1188";Tstart="881";shortTE="F";uid="b11cbc5b-21a1-419a-b4ef-829d65e673ca"
NW_007379457.1	RepeatMasker	SINE/tRNA-Meta	7606	7730	550	+	.	ID="RND-1_FAMILY-97";Tend="950";Tstart="829";shortTE="F";uid="476f5b7a-59a6-4301-95b3-63e17baa9132"
NW_007379457.1	RepeatMasker	Unknown	17949	18262	850	+	.	ID="RND-6_FAMILY-13868";TEgroup="ctg_2018%7CRND-6_FAMILY-13868%7C1";Tend="784";Tstart="597";shortTE="T";uid="4980c485-43f3-44c7-a312-323c342a0286"
NW_007379457.1	RepeatMasker	Unknown	45106	45427	2245	+	.	ID="RND-1_FAMILY-668";Tend="1188";Tstart="883";shortTE="F";uid="992b4f0f-8b92-41f5-ae25-0eece7c3f976"
NW_007379457.1	RepeatMasker	Unknown	4350	4486	513	+	.	ID="RND-6_FAMILY-7449";Tend="367";Tstart="236";shortTE="F";uid="29859e0b-03b7-4328-ab9e-04081e430c59"
NW_007379457.1	RepeatMasker	RC/Helitron	7025	7308	2027	+	.	ID="RND-1_FAMILY-202";Tend="1157";Tstart="874";shortTE="F";uid="c26367d4-c7d7-44dc-910c-bb5b13f35a38"
NW_007379457.1	RepeatMasker	SINE/tRNA-RTE	35767	35990	2010	+	.	ID="RND-1_FAMILY-88";Tend="1118";Tstart="895";shortTE="F";uid="a88eb829-f0f9-4092-9283-f39f6459032d"
NW_007379457.1	RepeatMasker	DNA/PIF-Harbinger	24893	25061	623	+	.	ID="RND-1_FAMILY-258";Tend="755";Tstart="569";shortTE="F";uid="ec8c8757-53ff-4a0f-a3a6-c20ef00caef3"
NW_007379457.1	RepeatMasker	Unknown	30113	30335	1010	+	.	ID="RND-1_FAMILY-0";Tend="579";Tstart="357";shortTE="F";uid="3b168509-e703-4c9e-85c5-3dc1368b7a43"
NW_007379457.1	RepeatMasker	Unknown	13259	13424	708	+	.	ID="RND-6_FAMILY-13868";Tend="578";Tstart="436";shortTE="F";uid="b9b61460-fa76-43c7-a025-ad73c7330693"
NW_007379457.1	RepeatMasker	LINE/RTE-BovB	37789	37921	534	+	.	ID="RND-6_FAMILY-12150";Tend="781";Tstart="632";shortTE="F";uid="9ade4725-46db-4305-aebc-aa5957cdee5d"
NW_007379457.1	RepeatMasker	Unknown	7864	8020	1210	+	.	ID="RND-1_FAMILY-96";Tend="982";Tstart="836";shortTE="F";uid="c65ce74b-4d2c-4bf1-816c-844711885498"
NW_007379457.1	RepeatMasker	Unknown	14828	15145	1076	+	.	ID="RND-5_FAMILY-2144";TEgroup="ctg_2018%7CRND-5_FAMILY-2144%7C1";Tend="1088";Tstart="906";shortTE="F";uid="8ac269d0-0169-4bae-bc5d-e3515309a5bd"
NW_007379457.1	RepeatMasker	Unknown	51030	51137	509	+	.	ID="RND-1_FAMILY-27";Tend="799";Tstart="676";shortTE="F";uid="b9aef784-85ed-46f9-81bd-cbf8048c8b58"
NW_007379457.1	RepeatMasker	RC/Helitron	18258	18360	532	+	.	ID="RND-1_FAMILY-277";Tend="962";Tstart="857";shortTE="F";uid="cbbc8384-7d76-4f41-a03d-3a9ffbf4cc91"
NW_007379457.1	RepeatMasker	SINE/ID	24720	24883	723	+	.	ID="RND-1_FAMILY-6";Tend="1910";Tstart="1132";shortTE="F";uid="252e9851-c962-492b-aefb-e86da825762a"
NW_007379457.1	RepeatMasker	RC/Helitron	2907	3165	1566	+	.	ID="RND-6_FAMILY-7347";Tend="1183";Tstart="880";shortTE="F";uid="1712eb56-b534-426d-9f5f-8f6a73ada50d"
NW_007379457.1	RepeatMasker	Unknown	11265	11418	712	+	.	ID="RND-1_FAMILY-459";Tend="813";Tstart="657";shortTE="F";uid="23eff87f-0f4f-443c-ad51-c8e75fb724b2"
NW_007379457.1	RepeatMasker	Unknown	10714	10829	439	+	.	ID="RND-1_FAMILY-81";Tend="973";Tstart="779";shortTE="F";uid="eb93014e-b22f-496a-b676-0d2172587a8c"
NW_007379457.1	RepeatMasker	DNA/PIF-Harbinger	15976	16231	939	+	.	ID="RND-1_FAMILY-258";Tend="800";Tstart="526";shortTE="F";uid="4c5128de-5b01-49c3-9758-084e406731b7"
NW_007379457.1	RepeatMasker	Unknown	17191	17682	3053	+	.	ID="RND-1_FAMILY-64";Tend="1347";Tstart="823";shortTE="F";uid="06263e56-dd9e-45c9-8c1b-843fadaec19a"
NW_007379457.1	RepeatMasker	LINE/I	38590	38755	952	+	.	ID="RND-5_FAMILY-2097";Tend="1162";Tstart="1004";shortTE="F";uid="f9c84ca5-817b-4998-a3bd-bf4450cf4054"
NW_007379457.1	RepeatMasker	Unknown	17010	17204	623	+	.	ID="RND-6_FAMILY-13868";Tend="594";Tstart="436";shortTE="F";uid="5c37d1cf-2018-40f1-8a32-999aa1731290"
NW_007379457.1	RepeatMasker	Unknown	18486	18673	1572	+	.	ID="RND-6_FAMILY-13868";Tend="784";Tstart="597";shortTE="F";uid="a7660c7a-273f-4bba-8438-84614af6733b"
NW_007379457.1	RepeatMasker	SINE/tRNA-Meta	8019	8143	550	+	.	ID="RND-1_FAMILY-97";Tend="950";Tstart="829";shortTE="F";uid="a6efa753-5492-42e4-9aed-20ee33c01183"
NW_007379457.1	RepeatMasker	Unknown	12094	12230	908	+	.	ID="RND-1_FAMILY-206";Tend="970";Tstart="830";shortTE="F";uid="415fb9a3-cf3d-4881-bc41-299eba9ad8b5"
NW_007379457.1	RepeatMasker	Unknown	21125	21250	609	+	.	ID="RND-6_FAMILY-13868";Tend="578";Tstart="461";shortTE="F";uid="da69a438-9762-4402-b5f5-4ab830badef4"
NW_007379457.1	RepeatMasker	SINE/tRNA-RTE	38064	38292	1803	+	.	ID="RND-6_FAMILY-31686";Tend="1301";Tstart="1072";shortTE="F";uid="2a2f6f4e-b529-42d1-8af4-d91e21159bd7"
NW_007379457.1	RepeatMasker	SINE/tRNA-RTE	35053	35260	637	+	.	ID="RND-6_FAMILY-31686";Tend="1262";Tstart="979";shortTE="F";uid="1633e2f8-b850-4f05-ad14-9e38fd3c9977"
NW_007379457.1	RepeatMasker	RC/Helitron	22605	22807	1068	+	.	ID="RND-6_FAMILY-8282";Tend="1019";Tstart="803";shortTE="F";uid="53c07733-f5db-45e3-ba8c-770a4668a005"
NW_007379457.1	RepeatMasker	LINE/L2	26853	27060	1417	+	.	ID="RND-5_FAMILY-1119";Tend="1482";Tstart="1290";shortTE="F";uid="380af59d-02f8-40d1-aff1-83e5be6d3c1f"
NW_007379457.1	RepeatMasker	RC/Helitron	2424	2688	1649	+	.	ID="RND-6_FAMILY-7347";Tend="1187";Tstart="880";shortTE="F";uid="36e41841-6ac5-48b3-857e-4c97e68fe6e0"
NW_007379457.1	RepeatMasker	RC/Helitron	6632	6751	717	+	.	ID="RND-1_FAMILY-202";Tend="1357";Tstart="1247";shortTE="F";uid="40f560f6-fbcf-47e9-8507-7df07adb694a"
NW_007379457.1	RepeatMasker	Unknown	27969	28568	4572	+	.	ID="RND-6_FAMILY-44247";Tend="1262";Tstart="677";shortTE="F";uid="1b9cf4db-6398-49d5-8940-b0d40bea9092"
NW_007379457.1	RepeatMasker	RC/Helitron	31741	31926	859	+	.	ID="RND-6_FAMILY-6592";Tend="1415";Tstart="1251";shortTE="F";uid="dce820e2-5925-438f-8105-ee8e52a801b5"
NW_007379457.1	RepeatMasker	Unknown	12620	13255	5049	+	.	ID="RND-1_FAMILY-127";Tend="1301";Tstart="675";shortTE="F";uid="23814fda-43d2-4c58-9eb9-c1eb619e0bd0"
NW_007379457.1	RepeatMasker	Unknown	35984	36234	1863	+	.	ID="RND-1_FAMILY-668";Tend="1188";Tstart="936";shortTE="F";uid="35510de0-d0a7-4aa8-9f3f-dac5457b91f1"
NW_007379457.1	RepeatMasker	Unknown	16229	16693	2431	+	.	ID="RND-1_FAMILY-127";TEgroup="ctg_2018%7CRND-1_FAMILY-127%7C1";Tend="1034";Tstart="707";shortTE="F";uid="9d0313db-2f6d-411d-84d3-13055f663060"
NW_007379457.1	RepeatMasker	LINE/L1-Tx1	51044	51148	584	+	.	ID="RND-4_FAMILY-112";Tend="838";Tstart="730";shortTE="F";uid="4fefc5ff-a81a-4a74-a1db-f7b4f88a9070"
NW_007379457.1	RepeatMasker	RC/Helitron	10432	10688	1742	+	.	ID="RND-6_FAMILY-7347";Tend="1154";Tstart="880";shortTE="F";uid="4980ba69-252a-4665-b269-7a2e54e45b96"
NW_007379457.1	RepeatMasker	Unknown	42643	42795	465	+	.	ID="RND-1_FAMILY-0";Tend="1303";Tstart="1087";shortTE="F";uid="0ca29365-07d3-416a-87a0-fec4c1cbc5c0"
NW_007379457.1	RepeatMasker	Unknown	48288	48472	579	+	.	ID="RND-6_FAMILY-5187";TEgroup="ctg_2018%7CRND-6_FAMILY-5187%7C1";Tend="968";Tstart="879";shortTE="T";uid="86162e56-6e30-4168-b132-a38c73bede14"
NW_007379457.1	RepeatMasker	RC/Helitron	18669	19172	466	+	.	ID="RND-1_FAMILY-277";TEgroup="ctg_2018%7CRND-1_FAMILY-277%7C1";Tend="1181";Tstart="868";shortTE="F";uid="467d6811-d638-4f82-9f56-26de0a3c51ff"
NW_007379457.1	RepeatMasker	SINE/tRNA-RTE	41408	41955	1156	-	.	ID="RND-6_FAMILY-31686";TEgroup="ctg_2018%7CRND-6_FAMILY-31686%7C1";Tend="1257";Tstart="1018";shortTE="F";uid="bdcbdc48-4d60-4da8-ab5e-a461b54e3812"
NW_007379457.1	RepeatMasker	Unknown	3835	4048	1176	-	.	ID="RND-6_FAMILY-2666";Tend="1730";Tstart="1506";shortTE="F";uid="cbf1e521-0a71-425f-a280-b09272bf0c00"
NW_007379457.1	RepeatMasker	Unknown	346	489	1174	-	.	ID="RND-1_FAMILY-136";Tend="1375";Tstart="1232";shortTE="F";uid="cfcb7f3b-6737-4c8a-ab6c-59cd976019c4"
NW_007379457.1	RepeatMasker	Unknown	41986	42174	1642	-	.	ID="RND-1_FAMILY-129";Tend="965";Tstart="777";shortTE="F";uid="1384edb5-8759-43ea-8784-1f1cfb6b15f4"
NW_007379457.1	RepeatMasker	DNA/Sola-2	23299	23833	3805	-	.	ID="RND-1_FAMILY-789";Tend="1278";Tstart="723";shortTE="F";uid="c5130d0c-6b58-43e9-891f-769599eb5d3b"
NW_007379457.1	RepeatMasker	Unknown	46251	46372	571	-	.	ID="RND-1_FAMILY-52";Tend="1097";Tstart="988";shortTE="F";uid="e1a41889-3268-457e-beb5-2f2868981341"
NW_007379457.1	RepeatMasker	Satellite	32233	32575	519	-	.	ID="RND-5_FAMILY-1171";Tend="1037";Tstart="687";shortTE="F";uid="9a2b887d-b1b1-4628-9fa2-4141a6623ede"
NW_007379457.1	RepeatMasker	Unknown	2389	2641	874	-	.	ID="RND-6_FAMILY-62244";Tend="1145";Tstart="873";shortTE="F";uid="8ba0d872-e60e-4cf9-b0eb-eb566640b323"
NW_007379457.1	RepeatMasker	Unknown	9620	9784	1411	-	.	ID="RND-1_FAMILY-409";Tend="947";Tstart="783";shortTE="F";uid="ae199289-a4cd-4437-8786-7a9f7e6be8f2"
NW_007379457.1	RepeatMasker	Unknown	19172	19291	480	-	.	ID="RND-1_FAMILY-168";Tend="820";Tstart="681";shortTE="F";uid="0ec3c8f6-020f-4ef0-87a5-666cb3fe034c"
NW_007379457.1	RepeatMasker	Unknown	11099	11248	729	-	.	ID="RND-1_FAMILY-371";Tend="519";Tstart="383";shortTE="F";uid="b6829760-1fb5-484e-9f7f-7ebba5d5c9c3"
NW_007379457.1	RepeatMasker	Unknown	39552	39712	1375	-	.	ID="RND-1_FAMILY-256";Tend="861";Tstart="702";shortTE="F";uid="bd2298ea-2691-464f-8879-d9a286c5c7cc"
NW_007379457.1	RepeatMasker	Unknown	8169	8356	1122	-	.	ID="RND-6_FAMILY-62244";Tend="878";Tstart="688";shortTE="F";uid="137c8a9b-7bc9-4d75-ac34-5b7fe09fcc47"
NW_007379457.1	RepeatMasker	RC/Helitron	17485	17841	1270	-	.	ID="RND-5_FAMILY-10536";Tend="1288";Tstart="1012";shortTE="F";uid="c97eb391-e1e7-45c3-9a38-88d86b12d3c9"
NW_007379457.1	RepeatMasker	Satellite	27250	27960	488	-	.	ID="RND-5_FAMILY-1171";Tend="736";Tstart="1";shortTE="F";uid="3d6001e3-436d-45ce-a411-c31dccc20192"
NW_007379457.1	RepeatMasker	DNA/Sola-2	31762	32207	2930	-	.	ID="RND-1_FAMILY-789";Tend="1151";Tstart="690";shortTE="F";uid="6b814499-f500-4dc4-b79b-51a077396e6a"
NW_007379457.1	RepeatMasker	RC/Helitron	7336	7530	808	-	.	ID="RND-1_FAMILY-228";Tend="1187";Tstart="1023";shortTE="F";uid="850b9d31-f02a-4d6d-804c-0be6a14054d2"
NW_007379457.1	RepeatMasker	Unknown	22895	23061	1164	-	.	ID="RND-6_FAMILY-26920";Tend="1040";Tstart="866";shortTE="F";uid="65017f7f-6a43-49c9-ba9e-96502b193af8"
NW_007379457.1	RepeatMasker	Unknown	37153	37330	1472	-	.	ID="RND-5_FAMILY-6051";Tend="1101";Tstart="915";shortTE="F";uid="70f6883c-b823-4260-b753-68e321473330"
NW_007379457.1	RepeatMasker	Unknown	5988	6205	1557	-	.	ID="RND-5_FAMILY-5515";Tend="783";Tstart="565";shortTE="F";uid="69c47ffe-9a0c-4777-bc55-693a7125710e"
NW_007379457.1	RepeatMasker	RC/Helitron	33114	33568	1617	-	.	ID="RND-1_FAMILY-442";TEgroup="ctg_2018%7CRND-1_FAMILY-442%7C1";Tend="1849";Tstart="340";shortTE="F";uid="4bb33c1f-25b7-4261-acdb-696ac48e4c00"
NW_007379457.1	RepeatMasker	DNA/hAT-Ac	33677	34134	1423	-	.	ID="RND-1_FAMILY-660";TEgroup="ctg_2018%7CRND-1_FAMILY-660%7C1";Tend="1110";Tstart="769";shortTE="F";uid="bc534494-5e7f-4c36-991e-080083554b79"
NW_007379457.1	RepeatMasker	SINE/ID	8773	9025	907	-	.	ID="RND-1_FAMILY-10";Tend="925";Tstart="727";shortTE="F";uid="836c5829-f31d-4090-91f4-aae36b5d50b1"
NW_007379457.1	RepeatMasker	Unknown	51308	51411	566	-	.	ID="RND-1_FAMILY-70";Tend="1041";Tstart="923";shortTE="F";uid="813c28db-1b8e-4c97-819e-9f2a03783b6a"
NW_007379457.1	RepeatMasker	RC/Helitron	6804	6904	700	-	.	ID="RND-1_FAMILY-228";Tend="1735";Tstart="1628";shortTE="F";uid="b28c6604-9762-4c1e-bd61-e969608cc08a"
NW_007379457.1	RepeatMasker	Unknown	18361	18506	835	-	.	ID="RND-6_FAMILY-562";Tend="796";Tstart="658";shortTE="F";uid="da4c95e0-9dcf-4b3f-b1e6-0aa49caea99d"
NW_007379457.1	RepeatMasker	DNA/Maverick	40765	41010	468	-	.	ID="RND-6_FAMILY-579";TEgroup="ctg_2018%7CRND-6_FAMILY-579%7C1";Tend="981";Tstart="915";shortTE="T";uid="d86eb957-0690-42c9-bce7-c65c63a0e1bf"
NW_007379457.1	RepeatMasker	Unknown	16499	16847	893	-	.	ID="RND-6_FAMILY-6145";TEgroup="ctg_2018%7CRND-6_FAMILY-6145%7C1";Tend="451";Tstart="135";shortTE="T";uid="66e7fcfe-f53a-4191-a4ea-7d3941020baf"
NW_007379457.1	RepeatMasker	Unknown	40050	40252	1582	-	.	ID="RND-1_FAMILY-256";Tend="861";Tstart="666";shortTE="F";uid="779a29e2-b33f-4a0c-abde-ddfad17f6fde"
NW_007379457.1	RepeatMasker	Unknown	23058	23160	441	-	.	ID="RND-6_FAMILY-42669";Tend="697";Tstart="599";shortTE="F";uid="89daac7f-d93b-4cac-b1fd-0cf9e7436a96"
NW_007379457.1	RepeatMasker	Unknown	2872	3074	897	-	.	ID="RND-6_FAMILY-62244";Tend="1145";Tstart="925";shortTE="F";uid="213848fc-0d25-4ad9-a99c-82edd526531c"
NW_007397621.1	RepeatMasker	Unknown	34	199	443	-	.	ID="RND-6_FAMILY-3964";Tend="1179";Tstart="1024";shortTE="F";uid="0926efa4-ac04-4d9f-a086-de81c7f87fec"
NW_007397621.1	RepeatMasker	Unknown	681	882	498	-	.	ID="RND-6_FAMILY-38859";Tend="864";Tstart="678";shortTE="F";uid="75209421-5779-49b7-be9b-58832901e794"
NW_007397625.1	RepeatMasker	DNA/Academ-1	4079	4841	3930	+	.	ID="RND-1_FAMILY-480";Tend="1316";Tstart="604";shortTE="F";uid="be2fb384-9f9c-4557-a11d-dbcdbf539bee"
NW_007397625.1	RepeatMasker	LTR/Gypsy	354	1135	1144	-	.	ID="GYPSY-13_RP-I";Tend="2263";Tstart="1485";shortTE="F";uid="2a8aff98-4038-4f84-b7b1-6bedc212e667"
NW_007397625.1	RepeatMasker	LTR	1367	2457	1534	-	.	ID="RND-6_FAMILY-14949";Tend="1372";Tstart="352";shortTE="F";uid="a14fd926-68ae-40fd-b64e-7e66194d85ad"
NW_007397625.1	RepeatMasker	Unknown	3998	4390	1101	-	.	ID="RND-1_FAMILY-698";Tend="1197";Tstart="819";shortTE="F";uid="2c9db7d6-4aad-4976-ae67-1f98116da974"
NW_007397625.1	RepeatMasker	DNA/Academ-1	2953	3965	2151	-	.	ID="rnd-1_family-480";Tend="3009";Tstart="1974";shortTE="F";uid="dacd0fa7-7760-414c-ae0f-30b24fe9151d"
NW_007397625.1	RepeatMasker	LTR/Gypsy	10430	10600	509	-	.	ID="GYPSY-4_RP-I";Tend="1821";Tstart="1653";shortTE="F";uid="5fecb956-32fc-4a7c-b9ee-38fb32cd6620"
NW_007397627.1	RepeatMasker	Unknown	556	914	2283	-	.	ID="RND-1_FAMILY-94";Tend="1296";Tstart="886";shortTE="F";uid="848e8865-9bc9-484c-ad50-7a1933291855"
NW_007379458.1	RepeatMasker	SINE/tRNA-Core	246	421	1225	+	.	ID="RND-6_FAMILY-3547";Tend="1890";Tstart="1708";shortTE="F";uid="6dd9a9fd-9480-4695-81ea-91a33904da9e"
NW_007379458.1	RepeatMasker	RC/Helitron	17054	17173	457	+	.	ID="RND-6_FAMILY-24038";Tend="1100";Tstart="976";shortTE="F";uid="806a6aeb-6dac-4380-84bc-cce42d5ec8b6"
NW_007379458.1	RepeatMasker	LINE/I	43183	44188	1207	+	.	ID="RND-6_FAMILY-13550";TEgroup="ctg_2019%7CRND-6_FAMILY-13550%7C1";Tend="1298";Tstart="2";shortTE="F";uid="729e5d6c-2805-4fb5-becc-d8648d6766d3"
NW_007379458.1	RepeatMasker	Unknown	9902	10002	588	+	.	ID="RND-1_FAMILY-80";Tend="1027";Tstart="935";shortTE="F";uid="5a0f4b1b-6ce6-4d01-a2e6-25da997bfb19"
NW_007379458.1	RepeatMasker	SINE/ID	22326	22591	1069	+	.	ID="RND-1_FAMILY-13";Tend="1864";Tstart="1680";shortTE="F";uid="efeae298-117f-4cc7-8f96-d6bd270f0e28"
NW_007379458.1	RepeatMasker	SINE/tRNA-RTE	40715	41018	2446	+	.	ID="RND-1_FAMILY-100";Tend="1039";Tstart="736";shortTE="F";uid="ee9a7d22-1d47-40b3-8d02-2fcdc182ba45"
NW_007379458.1	RepeatMasker	SINE/ID	51745	52046	2324	+	.	ID="RND-1_FAMILY-28";Tend="1115";Tstart="814";shortTE="F";uid="1e52fb69-a44d-4acb-808a-a19f0e592539"
NW_007379458.1	RepeatMasker	SINE/tRNA-Meta	46255	46417	461	+	.	ID="RND-1_FAMILY-97";Tend="990";Tstart="841";shortTE="F";uid="99342a07-95a8-4c4f-b7c4-12dad9ded343"
NW_007379458.1	RepeatMasker	LINE/L1-Tx1	57092	57214	451	+	.	ID="RND-1_FAMILY-1";Tend="1851";Tstart="1698";shortTE="F";uid="b1070720-d644-4dae-94db-a0aa9831489a"
NW_007379458.1	RepeatMasker	Unknown	48095	48474	2528	+	.	ID="RND-6_FAMILY-164";Tend="1091";Tstart="721";shortTE="F";uid="46027ac2-3d09-48cd-9ce2-7ad659c1a255"
NW_007379458.1	RepeatMasker	DNA/Maverick	37774	37902	509	+	.	ID="POLINTON-8_NVI";Tend="8210";Tstart="8064";shortTE="F";uid="66c2a5eb-9b91-4efa-bd84-e2fde5175ef8"
NW_007379458.1	RepeatMasker	Unknown	9096	9454	815	+	.	ID="RND-1_FAMILY-212";TEgroup="ctg_2019%7CRND-1_FAMILY-212%7C1";Tend="860";Tstart="731";shortTE="F";uid="955a94d3-c269-4a09-a29c-25b896c6266b"
NW_007379458.1	RepeatMasker	Unknown	40128	40304	1296	+	.	ID="RND-1_FAMILY-427";Tend="893";Tstart="721";shortTE="F";uid="e6bd065d-190e-4399-9e72-0ff790cacf4e"
NW_007379458.1	RepeatMasker	LINE/RTE-BovB	38789	38946	1377	+	.	ID="RND-6_FAMILY-18905";Tend="807";Tstart="649";shortTE="F";uid="e8000073-17ce-4038-b4ee-e8dc34b06b36"
NW_007379458.1	RepeatMasker	LINE/L1-Tx1	37213	37431	1009	+	.	ID="RND-4_FAMILY-112";Tend="831";Tstart="626";shortTE="F";uid="0c58ff5c-aa32-41c5-b655-2a71c0011288"
NW_007379458.1	RepeatMasker	Unknown	34025	34444	1993	+	.	ID="RND-5_FAMILY-3163";Tend="1392";Tstart="1106";shortTE="F";uid="b71385ee-55ed-4642-adff-0b03f8b4f63e"
NW_007379458.1	RepeatMasker	LINE/I	44383	44894	2661	+	.	ID="RND-6_FAMILY-13550";Tend="1298";Tstart="897";shortTE="F";uid="704570d8-2a16-4e01-88e2-c45cc7b5e9e3"
NW_007379458.1	RepeatMasker	Unknown	57725	57886	1191	+	.	ID="RND-6_FAMILY-12047";Tend="1141";Tstart="979";shortTE="F";uid="ee69ad8e-a363-4dfc-9a9c-c7548d62e059"
NW_007379458.1	RepeatMasker	DNA/Maverick	51122	51350	432	+	.	ID="RND-6_FAMILY-12032";Tend="995";Tstart="766";shortTE="F";uid="31aa2310-e692-41f2-a021-2e45e66bb988"
NW_007379458.1	RepeatMasker	LINE/I	44868	45179	728	+	.	ID="RND-6_FAMILY-39880";Tend="245";Tstart="2";shortTE="F";uid="2359e1ad-4e75-4b73-8a31-6ecc9b5bcfee"
NW_007379458.1	RepeatMasker	Unknown	9486	9708	473	+	.	ID="RND-1_FAMILY-80";TEgroup="ctg_2019%7CRND-1_FAMILY-80%7C1";Tend="1027";Tstart="935";shortTE="T";uid="64641089-6ee8-4aa9-bc42-efdc26342bc7"
NW_007379458.1	RepeatMasker	Unknown	19877	19977	628	+	.	ID="RND-1_FAMILY-70";Tend="1033";Tstart="917";shortTE="F";uid="7b38e5c9-38e1-46f5-91e2-49a5b1146ade"
NW_007379458.1	RepeatMasker	LINE/I	44259	44382	552	+	.	ID="RND-6_FAMILY-39880";Tend="125";Tstart="2";shortTE="F";uid="f2fefa68-0cbf-4c46-8c1b-36d5c50352ee"
NW_007379458.1	RepeatMasker	Unknown	648	758	539	+	.	ID="RND-6_FAMILY-55917";Tend="260";Tstart="147";shortTE="F";uid="0ac7529a-e662-4820-ae7e-9a2fad7f38e9"
NW_007379458.1	RepeatMasker	Satellite	26401	26626	1111	+	.	ID="RND-1_FAMILY-51";Tend="1036";Tstart="792";shortTE="F";uid="4bf23054-b49d-4290-9b8a-08feab755f21"
NW_007379458.1	RepeatMasker	Unknown	11006	11164	417	-	.	ID="RND-1_FAMILY-70";Tend="1090";Tstart="903";shortTE="F";uid="ce638709-21ca-4ea1-a64e-e582acb9fbc4"
NW_007379458.1	RepeatMasker	Unknown	20754	20928	847	-	.	ID="RND-1_FAMILY-605";Tend="1077";Tstart="900";shortTE="F";uid="86a1d421-193e-480b-a391-476528c116c4"
NW_007379458.1	RepeatMasker	LINE/L1-Tx1	8968	9315	547	-	.	ID="RND-4_FAMILY-112";TEgroup="ctg_2019%7CRND-4_FAMILY-112%7C1";Tend="1750";Tstart="1445";shortTE="F";uid="24f2bce7-5d9d-4396-ae28-b231edf42407"
NW_007379458.1	RepeatMasker	Unknown	36906	37080	764	-	.	ID="RND-1_FAMILY-129";Tend="1420";Tstart="1318";shortTE="F";uid="7e2133c6-c91b-446a-ad2b-f2c9413cbecd"
NW_007379458.1	RepeatMasker	Unknown	58749	58990	1251	-	.	ID="RND-1_FAMILY-98";Tend="1133";Tstart="875";shortTE="F";uid="046bf395-925b-4e48-aed9-11715709ef69"
NW_007379458.1	RepeatMasker	SINE/5S	23042	23145	670	-	.	ID="RND-1_FAMILY-103";Tend="810";Tstart="707";shortTE="F";uid="6ad5b8c5-1f29-47cb-a35e-845167244ac2"
NW_007379458.1	RepeatMasker	RC/Helitron	16932	17149	1639	-	.	ID="RND-1_FAMILY-308";Tend="1046";Tstart="813";shortTE="F";uid="caf62fa9-8264-486e-9172-bdfe6a7b926e"
NW_007379458.1	RepeatMasker	Unknown	19992	20110	464	-	.	ID="RND-1_FAMILY-177";Tend="1588";Tstart="1475";shortTE="F";uid="822042e5-08fa-4901-8088-d6eecdfb799e"
NW_007379458.1	RepeatMasker	Unknown	42043	42162	620	-	.	ID="RND-1_FAMILY-70";Tend="1044";Tstart="919";shortTE="F";uid="fe43f15c-a1bf-43b1-ae94-9cca70048822"
NW_007379458.1	RepeatMasker	RC/Helitron	16610	16929	994	-	.	ID="RND-1_FAMILY-308";TEgroup="ctg_2019%7CRND-1_FAMILY-308%7C1";Tend="1103";Tstart="854";shortTE="F";uid="193558fc-5ecd-4c8f-bff9-e6401b5ba053"
NW_007379458.1	RepeatMasker	LINE/I	38097	38341	1614	-	.	ID="RND-5_FAMILY-2097";Tend="1306";Tstart="1057";shortTE="F";uid="68cae97e-67c6-46cb-bc7d-455c5499f41b"
NW_007379458.1	RepeatMasker	Unknown	37245	37495	1567	-	.	ID="RND-1_FAMILY-56";Tend="1739";Tstart="1485";shortTE="F";uid="b7a2195d-84f3-4c03-b7ea-ecd91304cf55"
NW_007379458.1	RepeatMasker	Unknown	35956	36292	2934	-	.	ID="RND-1_FAMILY-297";Tend="1089";Tstart="754";shortTE="F";uid="00e755b1-d62d-4604-aafc-2be8f6cd8b93"
NW_007379458.1	RepeatMasker	Unknown	51788	52335	2326	-	.	ID="RND-6_FAMILY-20204";Tend="1737";Tstart="799";shortTE="F";uid="b81f6bd8-7f91-44c0-9798-ac9c24c51ee7"
NW_007379458.1	RepeatMasker	Unknown	45844	46032	787	-	.	ID="RND-5_FAMILY-2138";TEgroup="ctg_2019%7CRND-5_FAMILY-2138%7C1";Tend="981";Tstart="828";shortTE="F";uid="8b2b708f-379b-42f7-8422-e9d06fcafb03"
NW_007379458.1	RepeatMasker	RC/Helitron	16140	16328	1646	-	.	ID="RND-1_FAMILY-308";Tend="1001";Tstart="813";shortTE="F";uid="5a626deb-6ddf-4bf4-9585-fe7593c82916"
NW_007397629.1	RepeatMasker	SINE/ID	223	439	969	-	.	ID="RND-1_FAMILY-5";Tend="1730";Tstart="1538";shortTE="F";uid="36b3860e-9b8e-43b8-bcaa-dc9461c3715f"
NW_007397631.1	RepeatMasker	SINE/tRNA-Meta	257	358	519	+	.	ID="RND-1_FAMILY-97";Tend="979";Tstart="878";shortTE="F";uid="0a7a9e95-66e9-44a4-aebf-a3b5644343da"
NW_007397631.1	RepeatMasker	Unknown	130	252	506	+	.	ID="RND-1_FAMILY-352";Tend="685";Tstart="563";shortTE="F";uid="4836eaf1-de72-4ee3-b379-21fd381f2dcc"
NW_007397634.1	RepeatMasker	RC/Helitron	470	795	2329	-	.	ID="RND-1_FAMILY-437";Tend="1178";Tstart="822";shortTE="F";uid="0094aebc-8fc5-46fb-86c8-8cb4e088c3ed"
NW_007397636.1	RepeatMasker	DNA/Maverick	1	178	851	-	.	ID="RND-1_FAMILY-185";Tend="854";Tstart="672";shortTE="F";uid="f4255de4-3027-4fa0-858c-3db6b2787546"
NW_007397636.1	RepeatMasker	RC/Helitron	516	702	1433	-	.	ID="RND-1_FAMILY-437";Tend="1012";Tstart="826";shortTE="F";uid="ffba6329-a633-4ba2-a902-5aa1d9db6cc1"
NW_007377641.1	RepeatMasker	LINE/L2	231417	231590	644	+	.	ID="RND-1_FAMILY-428";Tend="833";Tstart="656";shortTE="F";uid="86baf743-4d9f-4f79-8c31-35d253c86af6"
NW_007377641.1	RepeatMasker	Unknown	242595	242761	1350	+	.	ID="RND-1_FAMILY-122";Tend="985";Tstart="812";shortTE="F";uid="86b95bd6-51cb-4a2f-92cf-b3d5078afede"
NW_007377641.1	RepeatMasker	LINE/RTE-BovB	126294	126498	879	+	.	ID="RND-6_FAMILY-4311";Tend="596";Tstart="389";shortTE="F";uid="92e2b40a-fbab-4ada-ae36-35996c0e4609"
NW_007377641.1	RepeatMasker	DNA/hAT-Ac	127066	127252	1580	+	.	ID="RND-6_FAMILY-20743";Tend="652";Tstart="466";shortTE="F";uid="47375aa6-b70c-4858-a134-4c4fe9c2aab5"
NW_007377641.1	RepeatMasker	Unknown	187666	187825	1430	+	.	ID="RND-1_FAMILY-138";Tend="1641";Tstart="1481";shortTE="F";uid="7c56b5f2-b9ac-4a07-bc18-dd090e10f16d"
NW_007377641.1	RepeatMasker	Unknown	30171	30766	4941	+	.	ID="RND-6_FAMILY-44247";Tend="1262";Tstart="675";shortTE="F";uid="76254c98-ae7e-4eb7-979c-68506a3aa078"
NW_007377641.1	RepeatMasker	Unknown	40648	40886	752	+	.	ID="RND-1_FAMILY-129";Tend="888";Tstart="782";shortTE="F";uid="f0842d97-4b25-4644-b907-cd98a642be6f"
NW_007377641.1	RepeatMasker	Unknown	255867	256023	763	+	.	ID="RND-1_FAMILY-52";Tend="1077";Tstart="923";shortTE="F";uid="aa7dab45-1076-4af7-ac06-3ea71f402edb"
NW_007377641.1	RepeatMasker	SINE/ID	263293	263447	510	+	.	ID="RND-1_FAMILY-16";Tend="1001";Tstart="862";shortTE="F";uid="bf6c6461-09fe-43b1-bbed-454d9e9d151b"
NW_007377641.1	RepeatMasker	Unknown	254311	254454	887	+	.	ID="RND-1_FAMILY-166";Tend="943";Tstart="805";shortTE="F";uid="7a9015e2-6a47-479e-9142-4f5641043c7c"
NW_007377641.1	RepeatMasker	LINE/CRE	110824	111013	1615	+	.	ID="RND-6_FAMILY-4170";Tend="926";Tstart="737";shortTE="F";uid="e2d3ee44-c36f-4ed7-8b5e-cdf6aac41b75"
NW_007377641.1	RepeatMasker	Unknown	6416	6531	565	+	.	ID="RND-1_FAMILY-31";Tend="1600";Tstart="1489";shortTE="F";uid="ef166837-1d2f-4cfd-a91f-75e9590ea5a4"
NW_007377641.1	RepeatMasker	RC/Helitron	49581	49867	943	+	.	ID="RND-1_FAMILY-228";Tend="1272";Tstart="1028";shortTE="F";uid="e8310f1d-2789-447b-b426-7f175a92ba69"
NW_007377641.1	RepeatMasker	LINE/L2	277104	277290	480	+	.	ID="RND-6_FAMILY-12845";Tend="1356";Tstart="1171";shortTE="F";uid="68cb2d18-ca0d-47c8-889b-f28c6995a651"
NW_007377641.1	RepeatMasker	DNA/hAT-Ac	34979	35115	1022	+	.	ID="RND-6_FAMILY-7841";Tend="1000";Tstart="861";shortTE="F";uid="4deb49ae-387d-4701-913f-c602e0cb0b25"
NW_007377641.1	RepeatMasker	Unknown	45889	46187	1238	+	.	ID="RND-5_FAMILY-3139";Tend="1250";Tstart="948";shortTE="F";uid="ff62fa01-e2f9-411e-879d-3e761a3d6f18"
NW_007377641.1	RepeatMasker	Unknown	124946	125193	1761	+	.	ID="RND-1_FAMILY-190";Tend="952";Tstart="689";shortTE="F";uid="2d0a99c7-6fd0-4ff5-b725-51ca8f0e0223"
NW_007377641.1	RepeatMasker	Unknown	200333	200502	874	+	.	ID="RND-1_FAMILY-410";Tend="987";Tstart="835";shortTE="F";uid="f1609fde-8ae9-4650-a85b-e2bd0265011a"
NW_007377641.1	RepeatMasker	Unknown	20593	20786	1427	+	.	ID="RND-1_FAMILY-37";Tend="489";Tstart="287";shortTE="F";uid="3671f0b8-b3d9-4796-a3fc-3cfbae472238"
NW_007377641.1	RepeatMasker	LINE/I	5397	5524	675	+	.	ID="RND-5_FAMILY-2097";Tend="1235";Tstart="1108";shortTE="F";uid="00d9fb72-f74d-45ca-94dd-b8d75c11169d"
NW_007377641.1	RepeatMasker	Unknown	256652	256781	683	+	.	ID="RND-1_FAMILY-70";Tend="1042";Tstart="917";shortTE="F";uid="84debb63-a128-45a9-b867-f57796e904f0"
NW_007377641.1	RepeatMasker	RC/Helitron	191617	191729	490	+	.	ID="RND-1_FAMILY-437";Tend="1171";Tstart="1056";shortTE="F";uid="f9599a39-7fa4-4a14-8b9a-348373bfd878"
NW_007377641.1	RepeatMasker	DNA	242171	242594	2058	+	.	ID="RND-1_FAMILY-810";Tend="1212";Tstart="915";shortTE="F";uid="e06c1304-3746-4342-90f0-b1bbb01f7ad5"
NW_007377641.1	RepeatMasker	Unknown	42580	43138	4037	+	.	ID="RND-6_FAMILY-44247";Tend="1262";Tstart="674";shortTE="F";uid="2ff117b2-c689-489d-8efc-3c158b64dc19"
NW_007377641.1	RepeatMasker	Unknown	74140	74250	915	+	.	ID="RND-1_FAMILY-155";Tend="1715";Tstart="1598";shortTE="F";uid="191aec5a-1807-4935-9758-263301ffee28"
NW_007377641.1	RepeatMasker	Unknown	150013	150125	906	+	.	ID="RND-6_FAMILY-2262";Tend="658";Tstart="546";shortTE="F";uid="25526ff8-8c08-4956-87f4-7f43c8eda7bb"
NW_007377641.1	RepeatMasker	Unknown	137526	137689	439	+	.	ID="RND-1_FAMILY-469";TEgroup="ctg_202%7CRND-1_FAMILY-469%7C1";Tend="1077";Tstart="967";shortTE="T";uid="f0b14b13-218d-46c6-966e-93c22ee92583"
NW_007377641.1	RepeatMasker	Unknown	1295	1444	640	+	.	ID="RND-1_FAMILY-56";Tend="1738";Tstart="1581";shortTE="F";uid="038e0327-9eaa-42f7-a5b8-c832c3ae3aac"
NW_007377641.1	RepeatMasker	Unknown	118278	118461	1337	+	.	ID="RND-1_FAMILY-138";Tend="1641";Tstart="1466";shortTE="F";uid="ac47e77f-c66f-4631-8dfe-428b2408808c"
NW_007377641.1	RepeatMasker	LINE/RTE-BovB	26371	26494	551	+	.	ID="RND-6_FAMILY-4311";Tend="622";Tstart="499";shortTE="F";uid="654be653-7e78-4511-af61-3df2dd158e8b"
NW_007377641.1	RepeatMasker	Unknown	60069	60342	855	+	.	ID="RND-6_FAMILY-44247";Tend="899";Tstart="377";shortTE="F";uid="ce125598-6c30-4150-8603-1b8b709447f3"
NW_007377641.1	RepeatMasker	SINE/5S	237221	237333	603	-	.	ID="RND-1_FAMILY-103";Tend="827";Tstart="704";shortTE="F";uid="4becd726-0864-4d9b-a54c-a95711c3d291"
NW_007377641.1	RepeatMasker	Unknown	126311	126529	649	-	.	ID="RND-1_FAMILY-31";Tend="1667";Tstart="1486";shortTE="F";uid="33d9f8b3-a20e-4d11-bc51-9ad07efad0e0"
NW_007377641.1	RepeatMasker	LINE/L1-Tx1	1116	1431	412	-	.	ID="RND-4_FAMILY-112";Tend="1605";Tstart="1305";shortTE="F";uid="95df2621-1fc9-4ed9-8e24-af5e6d832a14"
NW_007377641.1	RepeatMasker	LTR	239277	239388	431	-	.	ID="RND-6_FAMILY-548";Tend="1166";Tstart="1064";shortTE="F";uid="645f2b84-3941-4b6e-abaa-aa3632b64fdd"
NW_007377641.1	RepeatMasker	SINE/ID	278799	278992	1557	-	.	ID="RND-1_FAMILY-5";Tend="1734";Tstart="1538";shortTE="F";uid="7acc8331-9c28-4c5c-b572-be6e1988ed99"
NW_007377641.1	RepeatMasker	SINE/ID	248673	248871	919	-	.	ID="RND-1_FAMILY-5";Tend="1743";Tstart="1527";shortTE="F";uid="ab890e0d-be66-4665-8e4c-0e78cdd39a72"
NW_007377641.1	RepeatMasker	Unknown	229938	230368	2967	-	.	ID="RND-1_FAMILY-155";Tend="1041";Tstart="647";shortTE="F";uid="7a2700b6-3256-4ae4-9faa-832a5593d9b4"
NW_007377641.1	RepeatMasker	Unknown	229666	229772	687	-	.	ID="RND-1_FAMILY-24";Tend="1219";Tstart="1117";shortTE="F";uid="ea1bfe6c-5f1b-44c1-a814-f0a2ed5e7eb3"
NW_007377641.1	RepeatMasker	SINE/5S	236909	237030	699	-	.	ID="RND-1_FAMILY-103";Tend="825";Tstart="704";shortTE="F";uid="b1405a8e-293b-4489-8abf-dcb4bb9e0464"
NW_007377641.1	RepeatMasker	DNA/Sola-2	60209	60530	1805	-	.	ID="RND-1_FAMILY-828";TEgroup="ctg_202%7CRND-1_FAMILY-828%7C1";Tend="1419";Tstart="1167";shortTE="F";uid="afa6390c-6ac0-497a-be0d-c8b6d4def2e5"
NW_007377641.1	RepeatMasker	DNA/Maverick	224949	225090	579	-	.	ID="RND-1_FAMILY-84";Tend="928";Tstart="786";shortTE="F";uid="1528cf25-0242-4573-a25b-c41bb0ea9245"
NW_007377641.1	RepeatMasker	Unknown	229562	229662	833	-	.	ID="RND-1_FAMILY-155";Tend="1701";Tstart="1598";shortTE="F";uid="44b9ac9f-c776-431d-9564-765784c72e6d"
NW_007377641.1	RepeatMasker	SINE/ID	231545	231731	822	-	.	ID="RND-1_FAMILY-5";Tend="1720";Tstart="1437";shortTE="F";uid="822797b3-6dff-4de9-a6e0-618609bad0fb"
NW_007377641.1	RepeatMasker	Satellite	74400	74580	1323	-	.	ID="RND-1_FAMILY-725";Tend="966";Tstart="788";shortTE="F";uid="e5ab238d-5220-4521-b260-3f445d392669"
NW_007377641.1	RepeatMasker	Unknown	163466	163719	464	-	.	ID="RND-1_FAMILY-107";TEgroup="ctg_202%7CRND-1_FAMILY-107%7C1";Tend="358";Tstart="297";shortTE="T";uid="4be259ac-9dab-4063-a1b0-88a0233bd3bf"
NW_007377641.1	RepeatMasker	Unknown	232485	232670	750	-	.	ID="RND-1_FAMILY-27";Tend="837";Tstart="646";shortTE="F";uid="6165ae51-fc5b-4c60-955e-bb9f6b2391d8"
NW_007377641.1	RepeatMasker	DNA/Crypton-I	230456	230671	775	-	.	ID="RND-5_FAMILY-277";Tend="1569";Tstart="1337";shortTE="F";uid="5e718dfd-61a7-4434-8c01-0fa77c1ef176"
NW_007377641.1	RepeatMasker	Unknown	187994	188164	890	-	.	ID="RND-1_FAMILY-410";Tend="987";Tstart="835";shortTE="F";uid="123336fb-52f0-45ab-a66e-08e996225e7f"
NW_007377641.1	RepeatMasker	RC/Helitron	36117	36218	570	-	.	ID="RND-1_FAMILY-202";Tend="974";Tstart="873";shortTE="F";uid="968bffd5-361a-44bc-9259-b660b44deb6c"
NW_007377641.1	RepeatMasker	Unknown	10641	10839	954	-	.	ID="RND-1_FAMILY-227";Tend="1158";Tstart="911";shortTE="F";uid="2e273b5e-10c3-42df-bbe2-4f70efe2c4e3"
NW_007377641.1	RepeatMasker	Unknown	125194	125770	4579	-	.	ID="RND-5_FAMILY-2144";Tend="1471";Tstart="896";shortTE="F";uid="0257bd9f-b4fc-4243-9f35-aa18854a0712"
NW_007377641.1	RepeatMasker	Unknown	25524	25655	598	-	.	ID="RND-6_FAMILY-1998";Tend="892";Tstart="757";shortTE="F";uid="71d18bf2-3027-4635-80df-56272c601883"
NW_007377641.1	RepeatMasker	SINE/5S	225455	225624	885	-	.	ID="RND-1_FAMILY-103";Tend="849";Tstart="672";shortTE="F";uid="0c2e5550-8ad6-45b9-8678-e52890d7341e"
NW_007377641.1	RepeatMasker	SINE/ID	1705	1809	861	-	.	ID="RND-1_FAMILY-16";Tend="1085";Tstart="981";shortTE="F";uid="c5cbf928-3e0a-41fa-a0b3-27f248993324"
NW_007377641.1	RepeatMasker	SINE/tRNA-RTE	252830	252967	695	-	.	ID="RND-6_FAMILY-31686";Tend="1238";Tstart="1082";shortTE="F";uid="3cd59efa-bfe3-41a7-a0a2-b08d3a3efd07"
NW_007377641.1	RepeatMasker	SINE/tRNA-Meta	23867	24060	605	-	.	ID="RND-1_FAMILY-97";Tend="1003";Tstart="820";shortTE="F";uid="6c3cc67d-29cc-4ee0-bc85-2200b733ae7a"
NW_007377641.1	RepeatMasker	RC/Helitron	49863	50006	1101	-	.	ID="RND-1_FAMILY-202";Tend="1049";Tstart="898";shortTE="F";uid="a770d22c-ed5d-4268-8f6f-9b72cf7a8c8d"
NW_007377641.1	RepeatMasker	Unknown	233554	233837	2049	-	.	ID="RND-5_FAMILY-3163";Tend="1579";Tstart="1131";shortTE="F";uid="5c39bd34-0e0e-41f5-a9f0-9fae31643842"
NW_007377641.1	RepeatMasker	LINE/RTE-RTE	269438	269568	972	-	.	ID="RND-6_FAMILY-5897";Tend="1174";Tstart="1046";shortTE="F";uid="481d1567-6b67-4399-af81-f169bbc2e1ec"
NW_007377641.1	RepeatMasker	DNA/TcMar-Tc1	73946	74144	839	-	.	ID="RND-1_FAMILY-366";TEgroup="ctg_202%7CRND-1_FAMILY-366%7C1";Tend="973";Tstart="850";shortTE="F";uid="d939f7f7-aa72-40ba-9cf6-584d88f0700a"
NW_007377641.1	RepeatMasker	RC/Helitron	725	906	738	-	.	ID="RND-6_FAMILY-8282";Tend="992";Tstart="810";shortTE="F";uid="82901788-0c6d-437d-9416-fecb71094367"
NW_007377641.1	RepeatMasker	Unknown	234798	234970	1300	-	.	ID="RND-1_FAMILY-138";Tend="1644";Tstart="1477";shortTE="F";uid="23af620b-9fa2-4af3-98f9-c5821bbc6067"
NW_007377641.1	RepeatMasker	Unknown	67604	67766	845	-	.	ID="RND-5_FAMILY-4401";Tend="906";Tstart="713";shortTE="F";uid="262d7e6f-f9ee-44ff-a859-c42c9259cc2f"
NW_007377641.1	RepeatMasker	DNA/TcMar-Tc1	3856	4207	2584	-	.	ID="RND-1_FAMILY-366";Tend="1565";Tstart="1207";shortTE="F";uid="d57ef9c3-6334-4d00-9510-adf977cc1c8b"
NW_007377641.1	RepeatMasker	SINE/tRNA-RTE	42012	42113	789	-	.	ID="RND-6_FAMILY-31686";Tend="1282";Tstart="1180";shortTE="F";uid="6549a684-65aa-4ed3-8283-d8516dbd2783"
NW_007377641.1	RepeatMasker	Unknown	3483	3681	967	-	.	ID="RND-1_FAMILY-227";Tend="1158";Tstart="911";shortTE="F";uid="74316426-8c11-4b10-82ef-1bad55eaf916"
NW_007377641.1	RepeatMasker	Unknown	229745	229937	816	-	.	ID="RND-1_FAMILY-138";TEgroup="ctg_202%7CRND-1_FAMILY-138%7C1";Tend="1598";Tstart="1476";shortTE="F";uid="168a80f9-7b29-41fb-ba69-8e3bc697fd17"
NW_007377641.1	RepeatMasker	Unknown	120524	120684	1051	-	.	ID="RND-6_FAMILY-2727";Tend="996";Tstart="838";shortTE="F";uid="59cf5729-4eb7-4bec-b498-b3c7428c8823"
NW_007377641.1	RepeatMasker	Unknown	73387	73499	444	-	.	ID="RND-5_FAMILY-4401";Tend="906";Tstart="763";shortTE="F";uid="780aa06c-d5a3-4e0c-bf05-75f096dbabd7"
NW_007377641.1	RepeatMasker	LINE/CRE	181063	181337	812	-	.	ID="RND-5_FAMILY-3277";TEgroup="ctg_202%7CRND-5_FAMILY-3277%7C1";Tend="955";Tstart="813";shortTE="F";uid="2b9a2123-7d8f-4716-b089-f69ce057b219"
NW_007377641.1	RepeatMasker	Unknown	256501	256649	579	-	.	ID="RND-5_FAMILY-3298";Tend="996";Tstart="834";shortTE="F";uid="ccc2f38a-9aef-4a66-9260-1712a5f0734c"
NW_007377641.1	RepeatMasker	Unknown	40478	40663	1331	-	.	ID="RND-1_FAMILY-94";Tend="881";Tstart="700";shortTE="F";uid="54c68af1-c822-49cb-b7af-b0c624876a11"
NW_007377641.1	RepeatMasker	Unknown	41690	41833	832	-	.	ID="RND-1_FAMILY-139";Tend="870";Tstart="711";shortTE="F";uid="e645543d-3001-45b6-a3c7-1cb77e668bdc"
NW_007379459.1	RepeatMasker	Unknown	24280	24392	525	+	.	ID="RND-1_FAMILY-430";Tend="844";Tstart="732";shortTE="F";uid="18773de5-fbe4-4378-9086-676befd2e0ac"
NW_007379459.1	RepeatMasker	SINE/ID	50836	51057	1812	+	.	ID="RND-1_FAMILY-9";Tend="1007";Tstart="786";shortTE="F";uid="cf56bfb6-70f1-4afe-abf1-04bdc07d6a12"
NW_007379459.1	RepeatMasker	Unknown	19429	19866	3440	+	.	ID="RND-5_FAMILY-3163";Tend="1256";Tstart="809";shortTE="F";uid="5e75b8a9-c260-4635-81de-d8ba60df0646"
NW_007379459.1	RepeatMasker	Unknown	28161	28631	3680	+	.	ID="RND-6_FAMILY-47864";Tend="1906";Tstart="1402";shortTE="F";uid="a46f80b9-a1c0-4378-a817-438716d6f07b"
NW_007379459.1	RepeatMasker	Unknown	18702	18813	552	+	.	ID="RND-6_FAMILY-2262";Tend="658";Tstart="546";shortTE="F";uid="deae9e72-da61-436c-8f6e-0fc51aeee143"
NW_007379459.1	RepeatMasker	Unknown	30103	30519	848	+	.	ID="RND-1_FAMILY-0";TEgroup="ctg_2020%7CRND-1_FAMILY-0%7C1";Tend="774";Tstart="366";shortTE="F";uid="a64ae27d-bdb0-4569-a243-240c236d252a"
NW_007379459.1	RepeatMasker	Unknown	36348	36805	2037	+	.	ID="RND-5_FAMILY-4401";Tend="1375";Tstart="684";shortTE="F";uid="1fd619fd-f1fd-4099-8831-155456a3e6d1"
NW_007379459.1	RepeatMasker	SINE/tRNA-Core	37590	38115	2222	+	.	ID="RND-1_FAMILY-87";Tend="1317";Tstart="792";shortTE="F";uid="ca6eda7a-b34a-4f2c-aea9-60b4a718c577"
NW_007379459.1	RepeatMasker	Unknown	11201	11356	808	+	.	ID="RND-1_FAMILY-65";Tend="1068";Tstart="921";shortTE="F";uid="e53d74ab-146d-4bc2-bb64-f7ecd96b08c7"
NW_007379459.1	RepeatMasker	LTR/Gypsy	26140	26245	445	+	.	ID="GYPSY-24_DEL-I";Tend="2848";Tstart="2738";shortTE="F";uid="0c9d8562-23f0-474a-b082-2f802a66ce43"
NW_007379459.1	RepeatMasker	DNA/Sola-2	4855	5304	2224	+	.	ID="RND-1_FAMILY-789";Tend="1261";Tstart="833";shortTE="F";uid="a7d6e4d1-a8a9-407f-b7a6-4f73f8d4d602"
NW_007379459.1	RepeatMasker	Unknown	48046	48254	1446	+	.	ID="RND-5_FAMILY-830";Tend="962";Tstart="757";shortTE="F";uid="550280b0-ac6d-4561-a548-d2533a2b222c"
NW_007379459.1	RepeatMasker	SINE/ID	30842	30956	525	+	.	ID="RND-1_FAMILY-16";Tend="1078";Tstart="993";shortTE="F";uid="68a945d1-1869-4c72-9c7a-8ae21ac3c603"
NW_007379459.1	RepeatMasker	Unknown	28625	28778	594	+	.	ID="RND-1_FAMILY-371";Tend="556";Tstart="409";shortTE="F";uid="7210b409-16e4-4d2f-aafe-4787b309e7b4"
NW_007379459.1	RepeatMasker	SINE/ID	23019	23123	673	+	.	ID="RND-6_FAMILY-766";Tend="826";Tstart="723";shortTE="F";uid="b31bbb68-be14-47b7-81f7-f717a513870d"
NW_007379459.1	RepeatMasker	Satellite	49701	50104	2539	+	.	ID="RND-5_FAMILY-12829";Tend="824";Tstart="428";shortTE="F";uid="d0f134f6-eb33-42b8-a470-9324c22a1858"
NW_007379459.1	RepeatMasker	LINE/RTE-BovB	43068	43264	1545	+	.	ID="RND-6_FAMILY-12150";Tend="821";Tstart="624";shortTE="F";uid="dcead611-b1ca-4fb5-bfcf-511f76f70245"
NW_007379459.1	RepeatMasker	SINE/B4	17886	18098	1249	+	.	ID="RND-5_FAMILY-761";Tend="979";Tstart="768";shortTE="F";uid="4ea767a2-e352-4729-932a-d22b8ddaefea"
NW_007379459.1	RepeatMasker	Unknown	31905	32057	566	+	.	ID="RND-1_FAMILY-371";Tend="556";Tstart="409";shortTE="F";uid="4c5d402d-394a-43fc-b43c-a87ab0449dd6"
NW_007379459.1	RepeatMasker	SINE/tRNA-RTE	26216	26320	538	+	.	ID="RND-1_FAMILY-79";Tend="1088";Tstart="993";shortTE="F";uid="97dc8cb4-1deb-4471-9d3c-6463b4738a10"
NW_007379459.1	RepeatMasker	Unknown	47309	47562	1988	+	.	ID="RND-5_FAMILY-3298";Tend="1113";Tstart="861";shortTE="F";uid="878a7dd4-3a0d-4bf6-b215-5de79dd02c31"
NW_007379459.1	RepeatMasker	RC/Helitron	32195	32296	639	+	.	ID="RND-6_FAMILY-8282";Tend="910";Tstart="810";shortTE="F";uid="2888bb08-8362-4c3e-ab89-dcb779cdd954"
NW_007379459.1	RepeatMasker	RC/Helitron	18092	18728	5210	+	.	ID="RND-1_FAMILY-199";Tend="1339";Tstart="696";shortTE="F";uid="c8d7433a-97a8-43ba-a233-2a17d82de9b9"
NW_007379459.1	RepeatMasker	Unknown	32864	33114	1741	+	.	ID="RND-6_FAMILY-44247";Tend="897";Tstart="675";shortTE="F";uid="07ec24a8-ae7a-43e1-85b1-abfcd29e4dff"
NW_007379459.1	RepeatMasker	SINE/ID	30439	30563	478	+	.	ID="RND-1_FAMILY-16";Tend="1078";Tstart="983";shortTE="F";uid="e8d6e65e-b1dd-4c9b-9af0-cc67e2410fd9"
NW_007379459.1	RepeatMasker	Unknown	13393	13558	792	+	.	ID="RND-1_FAMILY-65";Tend="1074";Tstart="921";shortTE="F";uid="0d2e9be0-a646-48a6-952d-96fd10a8620d"
NW_007379459.1	RepeatMasker	Unknown	22326	22564	1854	+	.	ID="RND-6_FAMILY-45419";Tend="1393";Tstart="1148";shortTE="F";uid="2697df3e-7c38-41bd-8d4e-c32c149a40ff"
NW_007379459.1	RepeatMasker	Unknown	40044	40376	1963	+	.	ID="RND-6_FAMILY-37147";Tend="948";Tstart="640";shortTE="F";uid="abed25cc-adae-4ac9-938e-4307d8ace3a3"
NW_007379459.1	RepeatMasker	SINE/5S	25805	25969	611	+	.	ID="RND-1_FAMILY-103";Tend="832";Tstart="662";shortTE="F";uid="153d4a25-0331-4086-b668-396b9f32d4d7"
NW_007379459.1	RepeatMasker	Unknown	33879	34106	1751	+	.	ID="RND-1_FAMILY-65";Tend="1132";Tstart="922";shortTE="F";uid="15ff8cde-463a-4551-89d8-5f20d1f882d6"
NW_007379459.1	RepeatMasker	Unknown	31655	31911	1835	+	.	ID="RND-6_FAMILY-47864";Tend="1906";Tstart="1618";shortTE="F";uid="e5562db8-ed2a-4242-83ab-a59e0d2b8f1d"
NW_007379459.1	RepeatMasker	RC/Helitron	29158	29432	1204	-	.	ID="RND-6_FAMILY-8282";Tend="1094";Tstart="833";shortTE="F";uid="b1e6656a-c220-4339-a004-68c514908111"
NW_007379459.1	RepeatMasker	RC/Helitron	37451	37575	579	-	.	ID="RND-6_FAMILY-8282";Tend="1125";Tstart="1003";shortTE="F";uid="f252d980-aac3-4ac2-ab0d-2bfdd20afff1"
NW_007379459.1	RepeatMasker	Unknown	16636	17033	3307	-	.	ID="RND-5_FAMILY-2144";Tend="1535";Tstart="1126";shortTE="F";uid="ea3a55af-65d2-4d0d-8094-a8363c04006d"
NW_007379459.1	RepeatMasker	SINE/ID	23994	24222	984	-	.	ID="RND-1_FAMILY-16";Tend="1070";Tstart="818";shortTE="F";uid="c03ae004-a9e1-46e0-956e-cd12adebbcfa"
NW_007379459.1	RepeatMasker	Unknown	50539	50744	999	-	.	ID="RND-1_FAMILY-133";Tend="1106";Tstart="898";shortTE="F";uid="cd0b8c0f-6d08-4081-9d0c-5581f6831be4"
NW_007379459.1	RepeatMasker	Unknown	4723	4854	2179	-	.	ID="RND-5_FAMILY-3163";Tend="1378";Tstart="818";shortTE="F";uid="da7a0622-2995-48e7-aa91-ada83fdcc0ee"
NW_007379459.1	RepeatMasker	Unknown	23513	23648	990	-	.	ID="RND-1_FAMILY-439";Tend="997";Tstart="862";shortTE="F";uid="7853bf3b-555c-4f70-ad05-b6341a3d78f5"
NW_007379459.1	RepeatMasker	DNA	47857	48051	687	-	.	ID="RND-1_FAMILY-23";Tend="1402";Tstart="1184";shortTE="F";uid="27b14b90-8627-43e2-a488-d231af4fafdb"
NW_007379459.1	RepeatMasker	Unknown	22549	22919	1990	-	.	ID="RND-6_FAMILY-62244";Tend="1035";Tstart="688";shortTE="F";uid="02436f43-78a6-4ac0-b38b-b2703f74f746"
NW_007379459.1	RepeatMasker	DNA/Maverick	32750	32872	576	-	.	ID="RND-1_FAMILY-84";Tend="1089";Tstart="968";shortTE="F";uid="90edb83f-f4dd-4aea-ad06-c2cf600602f3"
NW_007379459.1	RepeatMasker	RC/Helitron	27349	27482	619	-	.	ID="RND-6_FAMILY-8282";Tend="1110";Tstart="978";shortTE="F";uid="dfead0af-2b8c-4e0c-aef2-b70da633e804"
NW_007379459.1	RepeatMasker	SINE/tRNA-RTE	36806	37118	2670	-	.	ID="RND-6_FAMILY-31686";Tend="1288";Tstart="974";shortTE="F";uid="5e38e129-2771-42fa-b0f8-2be451a598f4"
NW_007379459.1	RepeatMasker	DNA/MULE-MuDR	25481	25723	1489	-	.	ID="RND-5_FAMILY-284";Tend="605";Tstart="330";shortTE="F";uid="79141592-28e8-449b-9cca-0cf043946041"
NW_007379459.1	RepeatMasker	Unknown	26841	26975	1049	-	.	ID="RND-1_FAMILY-590";Tend="1211";Tstart="1078";shortTE="F";uid="01098f65-c76d-447c-8960-b70a458579d7"
NW_007379459.1	RepeatMasker	DNA/Sola-2	19214	19429	1832	-	.	ID="RND-1_FAMILY-95";Tend="1598";Tstart="1386";shortTE="F";uid="0e9fd56e-0370-4d8f-968a-49771a7fe03c"
NW_007379459.1	RepeatMasker	Unknown	2987	3110	417	-	.	ID="RND-1_FAMILY-27";Tend="850";Tstart="685";shortTE="F";uid="0f2c57f5-b97d-4df3-b498-9c30c0eb1e13"
NW_007379459.1	RepeatMasker	SINE/tRNA-RTE	30322	30448	987	-	.	ID="RND-6_FAMILY-31686";Tend="1287";Tstart="1161";shortTE="F";uid="cc2f152c-0fbe-406d-8552-3c0a0edea78b"
NW_007379459.1	RepeatMasker	RC/Helitron	31513	31652	1225	-	.	ID="RND-1_FAMILY-308";Tend="1149";Tstart="1010";shortTE="F";uid="8625599e-bc09-4f3e-b176-034c7e566ffc"
NW_007379459.1	RepeatMasker	Unknown	7850	8020	544	-	.	ID="RND-1_FAMILY-65";Tend="1119";Tstart="921";shortTE="F";uid="d457ec00-9346-4f71-86b8-3444cf46bf8e"
NW_007379459.1	RepeatMasker	Unknown	38350	38860	2830	-	.	ID="RND-1_FAMILY-122";Tend="1290";Tstart="802";shortTE="F";uid="7586fe5c-a5fe-4d01-936c-9a014668f0f5"
NW_007379459.1	RepeatMasker	Unknown	26699	26842	887	-	.	ID="RND-1_FAMILY-155";Tend="1727";Tstart="1590";shortTE="F";uid="0e431370-f0cc-463a-8bbb-5521c475768a"
NW_007379459.1	RepeatMasker	DNA/Sola-2	19715	20080	1843	-	.	ID="RND-1_FAMILY-95";Tend="1329";Tstart="1021";shortTE="F";uid="77ed8c9a-9bf3-4f5a-a34b-309cf2eb173c"
NW_007379459.1	RepeatMasker	Unknown	16457	16600	591	-	.	ID="RND-1_FAMILY-458";Tend="2439";Tstart="2311";shortTE="F";uid="b0b0d0fa-6d85-4720-abb1-7a32c1904f48"
NW_007379459.1	RepeatMasker	Unknown	5522	5662	934	-	.	ID="RND-5_FAMILY-3163";Tend="963";Tstart="818";shortTE="F";uid="efa1d326-51e8-4c30-97fe-b382521620ba"
NW_007379459.1	RepeatMasker	Unknown	17404	17579	704	-	.	ID="RND-1_FAMILY-52";Tend="1081";Tstart="924";shortTE="F";uid="2467ea84-817a-4acf-b7fb-bbb1ae3d6d6f"
NW_007379459.1	RepeatMasker	LINE/L1-Tx1	38923	39159	682	-	.	ID="RND-4_FAMILY-112";Tend="1788";Tstart="1543";shortTE="F";uid="56a03d43-33b0-458d-a88c-b7488473141f"
NW_007379459.1	RepeatMasker	LTR/Gypsy	1085	1255	1492	-	.	ID="RND-6_FAMILY-5030";Tend="1356";Tstart="1186";shortTE="F";uid="d2703656-c46f-4ce4-a0b6-34cc6b4e3220"
NW_007397639.1	RepeatMasker	SINE/ID	214	510	777	+	.	ID="RND-6_FAMILY-766";Tend="1375";Tstart="1074";shortTE="F";uid="40b5f255-ef23-4017-890d-a6f3259bdb76"
NW_007397639.1	RepeatMasker	SINE/ID	602	908	958	-	.	ID="RND-1_FAMILY-4";Tend="1822";Tstart="1474";shortTE="F";uid="15f80423-737b-4cf7-a51b-1366db99ea72"
NW_007397640.1	RepeatMasker	Unknown	253	369	910	+	.	ID="RND-1_FAMILY-61";Tend="1015";Tstart="916";shortTE="F";uid="3cd6fa41-7b19-4596-ab36-9b8d9997cb19"
NW_007397642.1	RepeatMasker	LINE/L2	513	683	437	-	.	ID="RND-6_FAMILY-5603";Tend="714";Tstart="564";shortTE="F";uid="85e9ed4e-490d-4178-b8aa-4a0be0b4470f"
NW_007397642.1	RepeatMasker	Unknown	1	105	825	-	.	ID="RND-1_FAMILY-467";Tend="1018";Tstart="914";shortTE="F";uid="08ef03c5-ccc0-4e80-9fe2-42692e8ba99d"
NW_007397644.1	RepeatMasker	Unknown	734	900	729	+	.	ID="RND-6_FAMILY-41055";Tend="487";Tstart="318";shortTE="F";uid="b41289e2-c10b-43d2-8837-5d2c9e7499fc"
NW_007397644.1	RepeatMasker	Unknown	399	529	449	+	.	ID="RND-6_FAMILY-42669";Tend="723";Tstart="602";shortTE="F";uid="30fe461a-60a1-4b57-8996-7ae9c5630bdc"
NW_007397644.1	RepeatMasker	LINE/I	521	712	1426	+	.	ID="RND-6_FAMILY-20165";Tend="952";Tstart="762";shortTE="F";uid="f8146373-4b9d-435f-981e-d3e986b94898"
NW_007397644.1	RepeatMasker	DNA/Maverick	710	860	876	-	.	ID="RND-1_FAMILY-84";Tend="969";Tstart="786";shortTE="F";uid="50e1ee0f-7021-48c1-8987-de98f49b1f0a"
NW_007397647.1	RepeatMasker	Unknown	285	913	4859	-	.	ID="RND-5_FAMILY-2144";Tend="1529";Tstart="915";shortTE="F";uid="41622bb3-0aff-4118-9a09-bbed381eee41"
NW_007397647.1	RepeatMasker	SINE/5S	172	295	794	-	.	ID="RND-1_FAMILY-103";Tend="897";Tstart="769";shortTE="F";uid="df841beb-d54b-4ef0-b8c8-8deb14bd3314"
NW_007397648.1	RepeatMasker	LINE/RTE-BovB	1	179	1048	+	.	ID="RND-6_FAMILY-4311";Tend="606";Tstart="432";shortTE="F";uid="dac0c62c-dd13-4fad-af3e-23d80bf4a5f6"
NW_007379460.1	RepeatMasker	RC/Helitron	46874	47050	1050	+	.	ID="RND-1_FAMILY-670";Tend="1516";Tstart="1255";shortTE="F";uid="5e4058d2-bd29-48ae-a3ca-64c0eab57741"
NW_007379460.1	RepeatMasker	Unknown	51225	51354	859	+	.	ID="RND-1_FAMILY-52";Tend="1113";Tstart="980";shortTE="F";uid="c0b5ab2a-16ef-426e-bff1-695bc40972d7"
NW_007379460.1	RepeatMasker	LINE/RTE-RTE	20736	20879	577	+	.	ID="RND-6_FAMILY-1894";Tend="289";Tstart="154";shortTE="F";uid="ade55594-768d-4c5f-a02c-e03f8d42aca8"
NW_007379460.1	RepeatMasker	DNA/hAT-hATm	15993	16479	1225	+	.	ID="RND-6_FAMILY-23";TEgroup="ctg_2021%7CRND-6_FAMILY-23%7C1";Tend="1880";Tstart="1550";shortTE="F";uid="bbbe6649-6fa1-4320-80a9-17d8a6271be4"
NW_007379460.1	RepeatMasker	DNA/Maverick	13799	13914	803	+	.	ID="RND-1_FAMILY-185";Tend="788";Tstart="673";shortTE="F";uid="8dd3e9ee-2353-4734-9d33-94209a77e1fa"
NW_007379460.1	RepeatMasker	SINE/tRNA-RTE	49606	49920	2548	+	.	ID="RND-6_FAMILY-31686";Tend="1291";Tstart="971";shortTE="F";uid="d4b3bee6-d4d0-48e4-879f-6df0c15d804a"
NW_007379460.1	RepeatMasker	Unknown	2705	2807	679	+	.	ID="RND-1_FAMILY-27";Tend="808";Tstart="706";shortTE="F";uid="184e4bd9-342b-4f6d-bace-4d53b774ceb1"
NW_007379460.1	RepeatMasker	Unknown	31980	32155	1160	+	.	ID="RND-1_FAMILY-513";Tend="796";Tstart="621";shortTE="F";uid="98dab59f-1b72-4926-b25c-af4794e94b07"
NW_007379460.1	RepeatMasker	Unknown	49842	49946	498	+	.	ID="RND-1_FAMILY-334";Tend="2517";Tstart="2411";shortTE="F";uid="75f06a47-60f1-4614-b3f2-c35b0eaf194e"
NW_007379460.1	RepeatMasker	SINE/ID	47875	48042	470	+	.	ID="RND-1_FAMILY-4";Tend="743";Tstart="590";shortTE="F";uid="1a5d67d2-a9ca-4ca7-a1c7-a91a9fcf974f"
NW_007379460.1	RepeatMasker	SINE/tRNA-Core	32705	32878	1519	+	.	ID="RND-1_FAMILY-30";Tend="576";Tstart="401";shortTE="F";uid="16004e59-eb0a-433a-b8aa-e20f9aab371a"
NW_007379460.1	RepeatMasker	Satellite	44006	44211	1049	+	.	ID="RND-1_FAMILY-51";Tend="945";Tstart="744";shortTE="F";uid="e2267e7a-1551-4af0-b23c-56f9c00428df"
NW_007379460.1	RepeatMasker	Unknown	55386	55529	1098	+	.	ID="RND-1_FAMILY-206";Tend="978";Tstart="832";shortTE="F";uid="54574343-ae85-4e7e-82ef-b59495ce2bb7"
NW_007379460.1	RepeatMasker	Unknown	36839	36993	654	+	.	ID="RND-5_FAMILY-8766";Tend="1123";Tstart="952";shortTE="F";uid="aa0964cd-6c45-48fe-8f20-f631078e9dc2"
NW_007379460.1	RepeatMasker	Unknown	20521	20663	652	+	.	ID="RND-6_FAMILY-1998";Tend="863";Tstart="693";shortTE="F";uid="963c7fee-3d43-43da-9c7d-e5419950238a"
NW_007379460.1	RepeatMasker	SINE/tRNA-RTE	50617	50775	1260	+	.	ID="RND-1_FAMILY-88";Tend="1047";Tstart="885";shortTE="F";uid="8e019b18-3c76-4d80-87f1-d24f5da00a89"
NW_007379460.1	RepeatMasker	DNA/hAT-Charlie	1127	1256	692	+	.	ID="RND-6_FAMILY-12929";Tend="1011";Tstart="740";shortTE="F";uid="56da6cf9-453e-4f42-9bfb-649fbd5773b4"
NW_007379460.1	RepeatMasker	SINE/tRNA-RTE	22423	22971	1178	+	.	ID="RND-1_FAMILY-100";TEgroup="ctg_2021%7CRND-1_FAMILY-100%7C1";Tend="995";Tstart="731";shortTE="F";uid="0fe99a1e-b606-4836-b887-2d5d52c40659"
NW_007379460.1	RepeatMasker	Unknown	9677	9899	422	+	.	ID="RND-6_FAMILY-14858";TEgroup="ctg_2021%7CRND-6_FAMILY-14858%7C1";Tend="1037";Tstart="617";shortTE="T";uid="6ac53bdb-bd18-46fc-bf70-7573bce71a66"
NW_007379460.1	RepeatMasker	SINE/tRNA-RTE	14839	15146	2492	+	.	ID="RND-1_FAMILY-100";Tend="1026";Tstart="720";shortTE="F";uid="92f4f7bf-39c2-48b1-8aa3-8e8f371b52ec"
NW_007379460.1	RepeatMasker	Unknown	23648	23887	442	+	.	ID="RND-5_FAMILY-2844";Tend="357";Tstart="143";shortTE="F";uid="97f59854-71b5-464b-bcd3-27b682518d42"
NW_007379460.1	RepeatMasker	Satellite	6259	6501	743	+	.	ID="RND-1_FAMILY-51";Tend="1029";Tstart="802";shortTE="F";uid="d418b10b-bf24-4ab8-810e-605e1a5bb365"
NW_007379460.1	RepeatMasker	Unknown	10836	10957	912	+	.	ID="RND-1_FAMILY-668";Tend="1200";Tstart="1078";shortTE="F";uid="32da5ffc-8548-4b91-8745-a4013e77cdb0"
NW_007379460.1	RepeatMasker	Unknown	30033	30207	1175	+	.	ID="RND-1_FAMILY-61";Tend="1016";Tstart="856";shortTE="F";uid="ff8a63a3-7a8d-4d73-b3fa-e15467c3efe5"
NW_007379460.1	RepeatMasker	Unknown	21380	21654	1749	+	.	ID="RND-5_FAMILY-8766";Tend="1147";Tstart="885";shortTE="F";uid="bf5f1e91-74de-495f-b870-112a2bc3d688"
NW_007379460.1	RepeatMasker	Unknown	13976	14178	1666	+	.	ID="RND-1_FAMILY-52";Tend="1119";Tstart="918";shortTE="F";uid="3625c312-d5f3-48b3-b42c-1d82864c64df"
NW_007379460.1	RepeatMasker	LINE/L1-Tx1	20260	20519	1119	+	.	ID="RND-1_FAMILY-1";Tend="1743";Tstart="1506";shortTE="F";uid="a721f7f5-b78c-4875-b557-afa37d200d54"
NW_007379460.1	RepeatMasker	Unknown	33423	33640	1097	+	.	ID="RND-1_FAMILY-462";Tend="1841";Tstart="1629";shortTE="F";uid="03bb182d-89fd-4da9-9b9b-89f4d1873c91"
NW_007379460.1	RepeatMasker	Unknown	10203	10536	2246	+	.	ID="RND-1_FAMILY-668";Tend="1200";Tstart="869";shortTE="F";uid="a4f5d326-cb1a-45b0-a93d-0ad0a6c0b0cf"
NW_007379460.1	RepeatMasker	SINE/ID	13380	13539	643	+	.	ID="RND-1_FAMILY-4";Tend="903";Tstart="734";shortTE="F";uid="7166acce-f7df-419e-916f-d02853b1465b"
NW_007379460.1	RepeatMasker	Unknown	31677	31790	699	+	.	ID="RND-1_FAMILY-513";Tend="699";Tstart="592";shortTE="F";uid="e58a54f8-214f-4428-966e-483f892393e6"
NW_007379460.1	RepeatMasker	SINE/tRNA-Deu	55976	56182	973	+	.	ID="RND-6_FAMILY-17372";Tend="1191";Tstart="978";shortTE="F";uid="430b41d7-3ce0-434c-b697-74f5ff2870f5"
NW_007379460.1	RepeatMasker	DNA/PIF-Harbinger	13443	13683	767	+	.	ID="RND-1_FAMILY-258";Tend="755";Tstart="529";shortTE="F";uid="06c773a5-5302-4771-a9e7-b5d5d347e6e6"
NW_007379460.1	RepeatMasker	Unknown	16646	17222	4608	+	.	ID="RND-1_FAMILY-130";Tend="1551";Tstart="969";shortTE="F";uid="863b01aa-24dd-4e61-b349-df6831534e0f"
NW_007379460.1	RepeatMasker	Satellite	37851	38151	1449	+	.	ID="RND-1_FAMILY-51";Tend="313";Tstart="1";shortTE="F";uid="fc1f7ba8-e4c5-4f12-80be-935d06a823cb"
NW_007379460.1	RepeatMasker	Unknown	52905	53100	1706	+	.	ID="RND-1_FAMILY-52";Tend="1119";Tstart="923";shortTE="F";uid="676e7dbb-58b4-4ffb-bcb8-df1ccdd99482"
NW_007379460.1	RepeatMasker	DNA/hAT-Charlie	12466	12643	641	+	.	ID="RND-4_FAMILY-229";Tend="1116";Tstart="962";shortTE="F";uid="61722933-a514-42d8-bc98-57db3fb47ad0"
NW_007379460.1	RepeatMasker	Unknown	37291	37435	1146	+	.	ID="RND-1_FAMILY-206";Tend="978";Tstart="832";shortTE="F";uid="7f7188a5-a9e1-4ac7-9a16-0b6bae56a2ef"
NW_007379460.1	RepeatMasker	Unknown	18058	18274	891	+	.	ID="RND-5_FAMILY-94";Tend="1109";Tstart="882";shortTE="F";uid="59ce3f72-8d32-4c96-b95c-0b4f0cdc15f7"
NW_007379460.1	RepeatMasker	Unknown	5805	5931	1126	+	.	ID="RND-1_FAMILY-52";Tend="1116";Tstart="989";shortTE="F";uid="6dd75367-4a53-4594-b58d-ae33b492c1a6"
NW_007379460.1	RepeatMasker	DNA/Sola-2	4195	4428	1163	+	.	ID="RND-1_FAMILY-789";Tend="1137";Tstart="836";shortTE="F";uid="ad003493-9c7a-4ed5-bacc-c197c45e3190"
NW_007379460.1	RepeatMasker	LINE/L2	24576	25268	1730	+	.	ID="RND-5_FAMILY-1983";TEgroup="ctg_2021%7CRND-5_FAMILY-1983%7C1";Tend="589";Tstart="33";shortTE="F";uid="8c03ada2-726e-40df-a381-f074542959c2"
NW_007379460.1	RepeatMasker	SINE/tRNA-RTE	29865	30032	1441	+	.	ID="RND-1_FAMILY-100";Tend="1021";Tstart="854";shortTE="F";uid="099507d9-1f74-4c9a-a0b5-64bb21e9d495"
NW_007379460.1	RepeatMasker	Satellite	44919	45026	676	+	.	ID="RND-1_FAMILY-51";Tend="990";Tstart="879";shortTE="F";uid="9cf82477-cf14-4426-85c1-2174907a63c4"
NW_007379460.1	RepeatMasker	SINE/tRNA-RTE	19674	19774	432	+	.	ID="RND-1_FAMILY-2";Tend="1619";Tstart="1517";shortTE="F";uid="81a9f2b2-cdae-4797-9894-34e6a857f62e"
NW_007379460.1	RepeatMasker	SINE/tRNA-RTE	47475	47642	1380	+	.	ID="RND-1_FAMILY-100";Tend="887";Tstart="720";shortTE="F";uid="066468dd-e020-4fd0-a7f6-ef69d32bd1e2"
NW_007379460.1	RepeatMasker	Unknown	14475	14615	1020	+	.	ID="RND-5_FAMILY-8766";Tend="1042";Tstart="898";shortTE="F";uid="01091813-e008-484d-a765-881c48e4791e"
NW_007379460.1	RepeatMasker	SINE/tRNA-Deu	20595	20861	1601	-	.	ID="RND-6_FAMILY-17372";Tend="1210";Tstart="967";shortTE="F";uid="9c586f14-0f30-4590-98cd-8206b033db1c"
NW_007379460.1	RepeatMasker	Unknown	33562	33669	627	-	.	ID="RND-1_FAMILY-347";Tend="933";Tstart="828";shortTE="F";uid="c14a1fb2-c87f-4fa5-83ce-80b962cff48f"
NW_007379460.1	RepeatMasker	SINE/ID	19791	19947	1103	-	.	ID="RND-1_FAMILY-4";Tend="1841";Tstart="1687";shortTE="F";uid="b8949f16-5f45-4f74-bce6-66c1f29c80b8"
NW_007379460.1	RepeatMasker	DNA/hAT-Charlie	1257	1445	1356	-	.	ID="RND-6_FAMILY-3808";Tend="1060";Tstart="879";shortTE="F";uid="907efe5b-57fb-46b6-8c4c-6aa5e29b67d4"
NW_007379460.1	RepeatMasker	Unknown	38198	38350	995	-	.	ID="RND-1_FAMILY-80";Tend="1035";Tstart="887";shortTE="F";uid="a6935c65-4751-4909-9b77-e39583c316fc"
NW_007379460.1	RepeatMasker	Unknown	36494	36697	468	-	.	ID="RND-1_FAMILY-244";TEgroup="ctg_2021%7CRND-1_FAMILY-244%7C1";Tend="1150";Tstart="1079";shortTE="T";uid="8ae9cd3d-24c8-4e43-ab04-15ef094f0b5f"
NW_007379460.1	RepeatMasker	Unknown	61157	61300	1098	-	.	ID="RND-1_FAMILY-206";Tend="978";Tstart="832";shortTE="F";uid="c3ada9f6-25fe-4696-af2a-7904bcf9d30a"
NW_007379460.1	RepeatMasker	SINE/B4	1572	1810	1191	-	.	ID="RND-5_FAMILY-761";Tend="986";Tstart="737";shortTE="F";uid="492851ad-9b9a-4bd1-9a77-bc773299dc5b"
NW_007379460.1	RepeatMasker	RC/Helitron	513	677	1238	-	.	ID="RND-6_FAMILY-9017";Tend="967";Tstart="814";shortTE="F";uid="43b8666c-790d-4689-be7a-d6d0927f163d"
NW_007379460.1	RepeatMasker	Unknown	3882	4193	604	-	.	ID="RND-1_FAMILY-65";TEgroup="ctg_2021%7CRND-1_FAMILY-65%7C1";Tend="1111";Tstart="952";shortTE="T";uid="2be5f2da-8f7a-4e0c-8e27-0703e2c68f50"
NW_007379460.1	RepeatMasker	RC/Helitron	18047	18237	1009	-	.	ID="RND-1_FAMILY-683";Tend="1626";Tstart="1428";shortTE="F";uid="9f04ae59-cf0b-4192-8488-a3b1339ae596"
NW_007379460.1	RepeatMasker	SINE/tRNA-RTE	27750	28049	919	-	.	ID="RND-1_FAMILY-88";Tend="1475";Tstart="1196";shortTE="F";uid="2661c230-ea38-4613-acba-1c0d6c4ce2f3"
NW_007379460.1	RepeatMasker	LINE/L1-Tx1	47635	47751	602	-	.	ID="RND-4_FAMILY-112";Tend="803";Tstart="679";shortTE="F";uid="f57dcf54-e4ec-4830-ad1a-99109738db33"
NW_007379460.1	RepeatMasker	Unknown	55970	56157	1010	-	.	ID="RND-1_FAMILY-52";Tend="1113";Tstart="924";shortTE="F";uid="54f16497-3dbf-4e5b-8985-362f896a99c2"
NW_007379460.1	RepeatMasker	SINE/tRNA-Deu	5449	5931	1951	-	.	ID="RND-1_FAMILY-54";TEgroup="ctg_2021%7CRND-1_FAMILY-54%7C1";Tend="1055";Tstart="804";shortTE="F";uid="3f93c25c-7c2d-415d-baaf-ed966677c5d4"
NW_007379460.1	RepeatMasker	DNA/hAT-hATm	46473	46847	840	-	.	ID="RND-6_FAMILY-23";Tend="977";Tstart="611";shortTE="F";uid="b01a8d03-38f4-4707-b826-4a89edf82db4"
NW_007379460.1	RepeatMasker	RC/Helitron	6954	7145	966	-	.	ID="RND-1_FAMILY-683";Tend="1626";Tstart="1428";shortTE="F";uid="349b0232-5ef1-42e8-8ba3-856e1abc92b0"
NW_007379460.1	RepeatMasker	Unknown	42718	42833	467	-	.	ID="RND-6_FAMILY-10325";Tend="178";Tstart="56";shortTE="F";uid="a575e252-1d32-4d0f-80e4-75a67177901b"
NW_007379460.1	RepeatMasker	Unknown	18546	18963	1017	-	.	ID="RND-6_FAMILY-1666";Tend="1035";Tstart="647";shortTE="F";uid="b61c0834-db69-41c4-963c-f9e82e837291"
NW_007379460.1	RepeatMasker	RC/Helitron	35487	35648	622	-	.	ID="RND-6_FAMILY-8282";Tend="1101";Tstart="950";shortTE="F";uid="bb0595ad-2342-449a-b770-0eaf6cf13a50"
NW_007379460.1	RepeatMasker	DNA	50763	50874	735	-	.	ID="RND-6_FAMILY-1029";Tend="947";Tstart="834";shortTE="F";uid="5e31c9b7-d739-4945-af59-1f21bd59b693"
NW_007379460.1	RepeatMasker	Unknown	22279	22422	885	-	.	ID="RND-1_FAMILY-61";Tend="1024";Tstart="890";shortTE="F";uid="c78d7b00-d271-46fe-8234-2c5f2a2e8bbb"
NW_007379460.1	RepeatMasker	Unknown	44901	45043	578	-	.	ID="RND-1_FAMILY-48";TEgroup="ctg_2021%7CRND-1_FAMILY-48%7C1";Tend="858";Tstart="688";shortTE="T";uid="1ba5b62e-eb60-45a8-a95c-47fd0dbd3ac8"
NW_007379460.1	RepeatMasker	SINE/tRNA-Deu	50783	51136	1467	-	.	ID="RND-1_FAMILY-54";Tend="1055";Tstart="808";shortTE="F";uid="2c2fefa6-4a31-432c-8149-5b17997d68e0"
NW_007379460.1	RepeatMasker	SINE/tRNA-Deu	13626	13748	512	-	.	ID="RND-6_FAMILY-17372";Tend="1210";Tstart="1107";shortTE="F";uid="d6e353af-0ec9-4fbf-8a92-c27e20c7b95d"
NW_007379460.1	RepeatMasker	Unknown	11763	12091	2664	-	.	ID="RND-6_FAMILY-12407";Tend="1404";Tstart="1082";shortTE="F";uid="f6c654fc-865c-4315-8563-9c21a6b2e4be"
NW_007379460.1	RepeatMasker	DNA/PIF-Harbinger	20438	20655	574	-	.	ID="RND-1_FAMILY-258";Tend="800";Tstart="591";shortTE="F";uid="c498dac0-43b2-477c-b6c2-556c07bc933c"
NW_007379460.1	RepeatMasker	SINE/tRNA-RTE	16266	16517	665	-	.	ID="RND-1_FAMILY-22";Tend="607";Tstart="350";shortTE="F";uid="399103eb-47ae-496a-9f37-72c675013934"
NW_007379460.1	RepeatMasker	Unknown	32223	32407	721	-	.	ID="RND-1_FAMILY-347";TEgroup="ctg_2021%7CRND-1_FAMILY-347%7C1";Tend="1815";Tstart="1707";shortTE="F";uid="a51c4577-763a-4416-bbad-fa5de12dc669"
NW_007379460.1	RepeatMasker	SINE/ID	47226	47354	578	-	.	ID="RND-1_FAMILY-4";Tend="1382";Tstart="1254";shortTE="F";uid="d802ea54-1589-4528-9fb3-0f1caf8cf3f3"
NW_007379460.1	RepeatMasker	RC/Helitron	30735	31033	707	-	.	ID="RND-6_FAMILY-8282";Tend="1101";Tstart="855";shortTE="F";uid="41ed9309-94b3-4ec6-8b88-2aa1aa6162b4"
NW_007379460.1	RepeatMasker	Unknown	16002	16153	433	-	.	ID="RND-1_FAMILY-620";Tend="417";Tstart="266";shortTE="F";uid="30ba6789-dfb9-4898-a77f-6dd55ef967ca"
NW_007379460.1	RepeatMasker	Unknown	22574	22706	841	-	.	ID="RND-1_FAMILY-61";Tend="1012";Tstart="890";shortTE="F";uid="c4103733-6ebb-4c72-891c-d1e26705bdbd"
NW_007379460.1	RepeatMasker	SINE/tRNA-RTE	56160	56522	1904	-	.	ID="RND-6_FAMILY-31686";Tend="1291";Tstart="860";shortTE="F";uid="ba14f09c-c253-4077-b70d-9e3317677116"
NW_007379460.1	RepeatMasker	Unknown	44050	44227	1100	-	.	ID="RND-1_FAMILY-48";Tend="859";Tstart="689";shortTE="F";uid="4bbf5ace-7e5a-42bf-bd2b-3cc2d37d1d1a"
NW_007379460.1	RepeatMasker	DNA/hAT-hATm	9219	9417	1433	-	.	ID="RND-6_FAMILY-23";Tend="1879";Tstart="1681";shortTE="F";uid="99f386e4-4ece-41fa-b186-de21bba2d87b"
NW_007397650.1	RepeatMasker	SINE/tRNA-Meta	1	108	922	-	.	ID="RND-1_FAMILY-97";Tend="942";Tstart="835";shortTE="F";uid="bf3ce53b-ae65-45b7-9d74-6935c49aae63"
NW_007397651.1	RepeatMasker	DNA	768	913	1129	+	.	ID="RND-1_FAMILY-810";Tend="1068";Tstart="925";shortTE="F";uid="23250f47-708e-4e7b-be3f-95af25bb8a29"
NW_007397651.1	RepeatMasker	Unknown	349	613	2050	+	.	ID="RND-1_FAMILY-637";Tend="1071";Tstart="811";shortTE="F";uid="3bb7d4fd-81ad-43a0-879c-67ed0250817b"
NW_007397651.1	RepeatMasker	DNA/hAT-Charlie	156	352	1110	+	.	ID="RND-1_FAMILY-495";Tend="1067";Tstart="877";shortTE="F";uid="29cc1dad-bb19-4118-933c-6e34c452cb10"
NW_007397652.1	RepeatMasker	Unknown	74	505	3339	-	.	ID="RND-1_FAMILY-93";Tend="1261";Tstart="833";shortTE="F";uid="4975f4d6-f87a-432d-8c45-7e11ea205b3d"
NW_007397654.1	RepeatMasker	SINE/tRNA-RTE	339	471	557	+	.	ID="RND-5_FAMILY-620";Tend="1010";Tstart="859";shortTE="F";uid="521c1170-c177-49e7-8790-a3abc406076c"
NW_007397654.1	RepeatMasker	SINE/ID	378	546	567	+	.	ID="RND-6_FAMILY-766";Tend="1614";Tstart="1436";shortTE="F";uid="51bfd8f0-5236-4282-8b5d-67a9a396d218"
NW_007397654.1	RepeatMasker	DNA/hAT-hATm	471	654	1467	+	.	ID="RND-6_FAMILY-23";Tend="1888";Tstart="1707";shortTE="F";uid="d25140b2-1f61-4578-be31-6a5a2e5204af"
NW_007397654.1	RepeatMasker	Satellite	1	113	992	-	.	ID="RND-6_FAMILY-2981";Tend="1090";Tstart="972";shortTE="F";uid="0bc7bdaa-88e3-4ee5-8ae0-fbfc14c8cdaa"
NW_007397656.1	RepeatMasker	LTR/Gypsy	9597	9749	753	-	.	ID="RND-6_FAMILY-7101";Tend="972";Tstart="807";shortTE="F";uid="df023ea8-88c8-4282-9d70-cf813edd3545"
NW_007379461.1	RepeatMasker	RC/Helitron	33855	34091	1540	+	.	ID="RND-1_FAMILY-308";Tend="1874";Tstart="1649";shortTE="F";uid="85b86b0a-82a9-4215-ba80-c3b9c1743593"
NW_007379461.1	RepeatMasker	Unknown	11244	11591	2538	+	.	ID="RND-6_FAMILY-562";Tend="1005";Tstart="656";shortTE="F";uid="c5375648-ee8c-4841-89a5-660ef4df89af"
NW_007379461.1	RepeatMasker	DNA/Maverick	12556	12706	1138	+	.	ID="RND-1_FAMILY-185";Tend="853";Tstart="704";shortTE="F";uid="bdb51193-90ad-444c-9b11-28fd4a62627b"
NW_007379461.1	RepeatMasker	Unknown	18132	18456	2431	+	.	ID="RND-6_FAMILY-562";Tend="982";Tstart="656";shortTE="F";uid="23c3ce33-19f9-4fe4-a87f-5a35c7c070de"
NW_007379461.1	RepeatMasker	Unknown	28561	28720	998	+	.	ID="RND-1_FAMILY-256";Tend="815";Tstart="668";shortTE="F";uid="9de3f460-4421-4f95-94a4-531c15c3a759"
NW_007379461.1	RepeatMasker	LTR/Gypsy	25632	25931	534	+	.	ID="RND-6_FAMILY-7101";TEgroup="ctg_2022%7CRND-6_FAMILY-7101%7C1";Tend="972";Tstart="863";shortTE="F";uid="cb87882b-0181-46ba-ae0a-0e2bad8b5cf7"
NW_007379461.1	RepeatMasker	SINE/ID	23878	24110	1286	+	.	ID="RND-1_FAMILY-5";Tend="1749";Tstart="1538";shortTE="F";uid="95a91d3c-4aa4-46de-a733-7dd0536c4d53"
NW_007379461.1	RepeatMasker	Unknown	28921	29040	499	+	.	ID="RND-1_FAMILY-256";Tend="862";Tstart="717";shortTE="F";uid="609935b6-668e-4df8-821e-3d0ded2a49f2"
NW_007379461.1	RepeatMasker	SINE/ID	40000	40229	1143	+	.	ID="RND-1_FAMILY-16";Tend="1075";Tstart="852";shortTE="F";uid="d259d71c-b072-4b60-b0b4-f1f2801c1b08"
NW_007379461.1	RepeatMasker	SINE/ID	31526	31748	1256	+	.	ID="RND-1_FAMILY-5";Tend="1750";Tstart="1538";shortTE="F";uid="c787e537-9e56-4b32-8100-11261f30acf4"
NW_007379461.1	RepeatMasker	SINE/ID	35808	36037	1143	+	.	ID="RND-1_FAMILY-16";Tend="1075";Tstart="852";shortTE="F";uid="278c35e0-d447-44ad-b6b2-7c3163bcbc89"
NW_007379461.1	RepeatMasker	SINE/ID	22730	22968	1223	+	.	ID="RND-1_FAMILY-6";Tend="1318";Tstart="1106";shortTE="F";uid="5156403d-5e2b-4662-a2f0-e2600467a53b"
NW_007379461.1	RepeatMasker	SINE/ID	36318	36547	1215	+	.	ID="RND-1_FAMILY-16";Tend="1075";Tstart="852";shortTE="F";uid="070ab36e-cfb1-460e-b49d-9ce49253704f"
NW_007379461.1	RepeatMasker	DNA/Sola-2	3309	3508	1702	+	.	ID="RND-1_FAMILY-95";Tend="1334";Tstart="1135";shortTE="F";uid="7699679a-a3f4-4823-9709-bae844711297"
NW_007379461.1	RepeatMasker	RC/Helitron	3890	4243	2519	-	.	ID="RND-1_FAMILY-437";Tend="1178";Tstart="821";shortTE="F";uid="bea8a36d-85b5-4b23-abe8-af7bee8f02dc"
NW_007379461.1	RepeatMasker	RC/Helitron	5257	5382	971	-	.	ID="RND-1_FAMILY-437";Tend="950";Tstart="826";shortTE="F";uid="50f4ecf8-ad3c-4609-a883-9beb678b1e35"
NW_007379461.1	RepeatMasker	SINE/tRNA-Meta	25667	25936	642	-	.	ID="RND-1_FAMILY-97";TEgroup="ctg_2022%7CRND-1_FAMILY-97%7C1";Tend="915";Tstart="831";shortTE="T";uid="5bef9631-81bf-4f96-9a05-dd55736a6997"
NW_007379461.1	RepeatMasker	Unknown	45193	45354	1170	-	.	ID="RND-1_FAMILY-131";Tend="1190";Tstart="1014";shortTE="F";uid="7b6b4675-c75a-4890-8af4-da9e81dbcfad"
NW_007379461.1	RepeatMasker	Unknown	34941	35100	1172	-	.	ID="RND-6_FAMILY-29318";Tend="1306";Tstart="1147";shortTE="F";uid="ad26e530-0266-4ef7-955b-001fa4d41dc1"
NW_007379461.1	RepeatMasker	DNA/Kolobok-Hydra	35716	35822	757	-	.	ID="RND-5_FAMILY-266";Tend="892";Tstart="786";shortTE="F";uid="bcd62df8-aa71-4fad-b122-0bd340c76c46"
NW_007379461.1	RepeatMasker	SINE/ID	44768	44967	804	-	.	ID="RND-1_FAMILY-4";Tend="1021";Tstart="784";shortTE="F";uid="4519cd82-5834-44e0-b497-817ea54b6b01"
NW_007379461.1	RepeatMasker	SINE/5S	48082	48297	1126	-	.	ID="RND-1_FAMILY-103";Tend="881";Tstart="660";shortTE="F";uid="96c2da18-72d4-47b0-bf76-65ad9667cd1e"
NW_007379461.1	RepeatMasker	DNA/Kolobok-Hydra	36226	36332	792	-	.	ID="RND-5_FAMILY-266";Tend="892";Tstart="786";shortTE="F";uid="9dc60061-bf2e-4912-810d-78c4437ad912"
NW_007379461.1	RepeatMasker	Unknown	18992	19665	2575	-	.	ID="RND-1_FAMILY-64";Tend="1481";Tstart="802";shortTE="F";uid="735d1e6b-dec7-47a2-995e-69d080d66233"
NW_007379461.1	RepeatMasker	SINE/ID	42223	42412	1087	-	.	ID="RND-1_FAMILY-16";Tend="1119";Tstart="925";shortTE="F";uid="ae47e55a-7bf2-4196-86b1-86eec0302d8e"
NW_007379461.1	RepeatMasker	Unknown	41768	41922	473	-	.	ID="RND-6_FAMILY-36580";Tend="370";Tstart="234";shortTE="F";uid="bea1952f-c776-4178-b194-07085a9ca426"
NW_007379461.1	RepeatMasker	Unknown	15476	15703	1829	-	.	ID="RND-1_FAMILY-64";Tend="1056";Tstart="831";shortTE="F";uid="6575c0e3-6c05-473f-8d7d-af206e9b6686"
NW_007379461.1	RepeatMasker	DNA/Kolobok-Hydra	39908	40014	749	-	.	ID="RND-5_FAMILY-266";Tend="892";Tstart="786";shortTE="F";uid="4a112edc-53b9-48ca-aeba-5303704138ac"
NW_007379461.1	RepeatMasker	SINE/ID	30152	30450	1090	-	.	ID="RND-1_FAMILY-4";Tend="1082";Tstart="755";shortTE="F";uid="a82f2c81-f797-4493-a81f-5bae29166b62"
NW_007397659.1	RepeatMasker	DNA/Maverick	26	323	545	+	.	ID="RND-6_FAMILY-12032";Tend="998";Tstart="711";shortTE="F";uid="a4b072ac-b00e-4261-b05e-ad7b379ed12e"
NW_007397660.1	RepeatMasker	Unknown	348	671	634	-	.	ID="RND-1_FAMILY-176";TEgroup="ctg_20221%7CRND-1_FAMILY-176%7C1";Tend="1643";Tstart="1409";shortTE="T";uid="f45f5f55-5ef1-439d-befc-e94add8123b5"
NW_007397662.1	RepeatMasker	DNA/TcMar-Tc1	40	157	587	+	.	ID="RND-1_FAMILY-359";Tend="703";Tstart="573";shortTE="F";uid="224a7d44-d398-4e55-b922-43435c952c05"
NW_007397662.1	RepeatMasker	DNA/TcMar-Tc1	375	482	420	+	.	ID="RND-1_FAMILY-453";Tend="1696";Tstart="1591";shortTE="F";uid="c99c181d-747e-4e90-aaf7-ceb3939818e8"
NW_007397664.1	RepeatMasker	LINE/L1-Tx1	781	913	598	+	.	ID="RND-1_FAMILY-1";Tend="1729";Tstart="1597";shortTE="F";uid="82d6ee6a-02d9-45bc-92b4-ca1de5006343"
NW_007397664.1	RepeatMasker	DNA/hAT-Blackjack	1	314	1635	-	.	ID="RND-4_FAMILY-73";Tend="1041";Tstart="730";shortTE="F";uid="706f3e20-e9a5-438c-ad83-5fa382f5cadb"
NW_007397665.1	RepeatMasker	Unknown	260	591	2660	+	.	ID="RND-5_FAMILY-2144";Tend="1237";Tstart="901";shortTE="F";uid="003e668b-885d-46ae-9034-68bf71497d2e"
NW_007397665.1	RepeatMasker	Unknown	32	224	1574	+	.	ID="RND-6_FAMILY-45419";Tend="860";Tstart="668";shortTE="F";uid="9991f2ff-29c8-45f6-8cda-5ce2bf9f66b9"
NW_007397666.1	RepeatMasker	SINE/ID	406	608	1027	+	.	ID="RND-1_FAMILY-5";Tend="1739";Tstart="1538";shortTE="F";uid="67ede553-90f2-4a92-a885-08162c12aa55"
NW_007397667.1	RepeatMasker	Unknown	475	913	1795	-	.	ID="RND-4_FAMILY-1561";TEgroup="ctg_20228%7CRND-4_FAMILY-1561%7C1";Tend="1426";Tstart="1066";shortTE="F";uid="96bc0fa6-e79a-401f-8529-88e8eb3535c9"
NW_007379462.1	RepeatMasker	Unknown	10477	10910	3143	+	.	ID="RND-5_FAMILY-2342";Tend="1143";Tstart="711";shortTE="F";uid="c4479165-9dce-418a-a582-971146e54635"
NW_007379462.1	RepeatMasker	LINE/I	38306	38735	3583	+	.	ID="RND-6_FAMILY-13550";Tend="990";Tstart="557";shortTE="F";uid="9caaf4a3-4cb3-49e6-b989-4deebd8df581"
NW_007379462.1	RepeatMasker	SINE/ID	48946	49330	1351	+	.	ID="RND-1_FAMILY-4";Tend="1816";Tstart="1443";shortTE="F";uid="e6a9b186-bdc9-4470-bedc-4a263961cacf"
NW_007379462.1	RepeatMasker	DNA/Maverick	5479	6095	579	+	.	ID="RND-6_FAMILY-12032";TEgroup="ctg_2023%7CRND-6_FAMILY-12032%7C1";Tend="995";Tstart="564";shortTE="F";uid="8ad2f543-f778-4bc4-8472-a8eabade2b0c"
NW_007379462.1	RepeatMasker	LINE/RTE-BovB	1412	1544	931	+	.	ID="RND-5_FAMILY-2627";Tend="996";Tstart="872";shortTE="F";uid="f1e856be-c35d-47a1-9950-e7f94bf48aef"
NW_007379462.1	RepeatMasker	Unknown	19786	19929	1243	+	.	ID="RND-1_FAMILY-278";Tend="820";Tstart="677";shortTE="F";uid="0a4ed9f8-029b-43bb-8d5e-a539e91bd807"
NW_007379462.1	RepeatMasker	DNA/Maverick	4682	5237	569	+	.	ID="RND-6_FAMILY-12032";Tend="992";Tstart="498";shortTE="F";uid="c906929d-c8e9-4679-8355-fda60db6c2f6"
NW_007379462.1	RepeatMasker	LINE/I	37314	38315	4292	+	.	ID="RND-6_FAMILY-13550";TEgroup="ctg_2023%7CRND-6_FAMILY-13550%7C1";Tend="836";Tstart="23";shortTE="F";uid="1ecd868c-abcd-4655-818a-ab382a35a520"
NW_007379462.1	RepeatMasker	DNA/Maverick	13721	14106	733	+	.	ID="RND-6_FAMILY-12032";Tend="998";Tstart="660";shortTE="F";uid="d865d793-d781-413e-905d-09ed83fcc81a"
NW_007379462.1	RepeatMasker	SINE/ID	3769	3972	1212	+	.	ID="RND-1_FAMILY-28";Tend="1098";Tstart="899";shortTE="F";uid="d7a62ae5-cc05-4d7a-a860-a8011ada4c3b"
NW_007379462.1	RepeatMasker	Unknown	36287	36395	598	+	.	ID="RND-5_FAMILY-3163";Tend="889";Tstart="787";shortTE="F";uid="c1ff52f9-671d-4bf9-84cf-f71b52dd31b1"
NW_007379462.1	RepeatMasker	LINE/I	41663	41922	1388	+	.	ID="RND-6_FAMILY-4406";Tend="494";Tstart="234";shortTE="F";uid="7bf66d9f-3fd4-402f-91a8-c8d927d3b37b"
NW_007379462.1	RepeatMasker	LINE/I	42098	42340	1377	+	.	ID="RND-6_FAMILY-4406";Tend="656";Tstart="414";shortTE="F";uid="abed08cd-6b92-445d-ab00-d1dce491c3eb"
NW_007379462.1	RepeatMasker	SINE/5S	16478	16589	501	+	.	ID="RND-1_FAMILY-103";Tend="762";Tstart="656";shortTE="F";uid="8a0ff65e-c4c6-4ee5-b8a2-3ed805f29cd5"
NW_007379462.1	RepeatMasker	Unknown	4158	4310	467	+	.	ID="RND-6_FAMILY-7449";Tend="349";Tstart="235";shortTE="F";uid="341a1493-87e7-4feb-ab44-e59f4e98b1e0"
NW_007379462.1	RepeatMasker	Unknown	22311	22526	1501	+	.	ID="RND-6_FAMILY-1666";Tend="1027";Tstart="808";shortTE="F";uid="2b7050c8-06ec-4200-b825-c6e13bc6438c"
NW_007379462.1	RepeatMasker	SINE/ID	44172	44355	1080	+	.	ID="RND-1_FAMILY-13";Tend="1862";Tstart="1680";shortTE="F";uid="7fb4d12b-af2d-41f2-b24b-86606d58bcfc"
NW_007379462.1	RepeatMasker	SINE/ID	4307	4451	984	+	.	ID="RND-1_FAMILY-28";Tend="1098";Tstart="954";shortTE="F";uid="d672cc45-ce75-4dad-bf0b-026f98fc4413"
NW_007379462.1	RepeatMasker	Unknown	17744	18201	3314	+	.	ID="RND-5_FAMILY-2342";Tend="1143";Tstart="686";shortTE="F";uid="4ce5c176-555e-4f64-9e75-c847e3b94ebd"
NW_007379462.1	RepeatMasker	LINE/I	40888	41662	994	+	.	ID="RND-6_FAMILY-4406";TEgroup="ctg_2023%7CRND-6_FAMILY-4406%7C1";Tend="844";Tstart="3";shortTE="F";uid="20a142d7-00b8-4edd-8580-4fb758a5a8c4"
NW_007379462.1	RepeatMasker	SINE/tRNA-Core	12039	12389	470	+	.	ID="RND-1_FAMILY-87";Tend="2379";Tstart="2003";shortTE="F";uid="62e70a64-b361-4cf8-932d-d983b53ac23f"
NW_007379462.1	RepeatMasker	DNA/Maverick	13818	14253	761	-	.	ID="rnd-6_family-12032";Tend="998";Tstart="674";shortTE="F";uid="c9b27d44-722c-46aa-96b6-33f04f186bbf"
NW_007379462.1	RepeatMasker	DNA/hAT-hATm	18606	18798	644	-	.	ID="RND-6_FAMILY-23";Tend="988";Tstart="751";shortTE="F";uid="dc77353a-4ac2-41da-8316-6185fbec778d"
NW_007379462.1	RepeatMasker	Satellite	12531	13079	1221	-	.	ID="RND-1_FAMILY-51";Tend="454";Tstart="1";shortTE="F";uid="774e643a-a905-4fab-943a-53dfdfd6c21b"
NW_007379462.1	RepeatMasker	DNA/Maverick	13360	13497	453	-	.	ID="POLINTON-8_NVI";Tend="8204";Tstart="8075";shortTE="F";uid="a9859781-ef11-4de2-8824-50baf79f517d"
NW_007379462.1	RepeatMasker	Unknown	8442	8607	994	-	.	ID="RND-6_FAMILY-3528";Tend="766";Tstart="625";shortTE="F";uid="8fde9c2d-efb6-425d-aff5-954dc58c94a5"
NW_007379462.1	RepeatMasker	Unknown	27950	28329	3188	-	.	ID="RND-1_FAMILY-94";Tend="1027";Tstart="653";shortTE="F";uid="23fe0f6d-b971-4176-a202-ab29a1ee2773"
NW_007379462.1	RepeatMasker	SINE/ID	16829	17007	897	-	.	ID="RND-1_FAMILY-28";Tend="1092";Tstart="899";shortTE="F";uid="5a871313-7754-40c5-92cf-d2a50bc002c6"
NW_007379462.1	RepeatMasker	Unknown	31549	31668	632	-	.	ID="RND-1_FAMILY-70";Tend="1044";Tstart="919";shortTE="F";uid="b555aee9-3950-4e83-a448-274dc4ae1eff"
NW_007379462.1	RepeatMasker	Unknown	42485	42747	1857	-	.	ID="RND-1_FAMILY-19";Tend="1029";Tstart="771";shortTE="F";uid="64950b58-ccc3-4154-9e1f-751f213f27b2"
NW_007379462.1	RepeatMasker	DNA	30148	30440	2392	-	.	ID="RND-1_FAMILY-108";Tend="1850";Tstart="1557";shortTE="F";uid="ebabce34-0c86-4360-a390-60cb48e09008"
NW_007379462.1	RepeatMasker	Unknown	21401	21782	3076	-	.	ID="RND-6_FAMILY-44247";Tend="1040";Tstart="668";shortTE="F";uid="d67a05fd-5747-4970-89ae-c0bb624c2d1e"
NW_007379462.1	RepeatMasker	SINE/tRNA-Core	47149	47339	1706	-	.	ID="RND-6_FAMILY-3547";Tend="1896";Tstart="1706";shortTE="F";uid="2473ce68-1161-470d-875f-e2b9105d2961"
NW_007397677.1	RepeatMasker	RC/Helitron	629	912	2214	+	.	ID="RND-1_FAMILY-202";Tend="1521";Tstart="1253";shortTE="F";uid="83e9b6b4-6586-4156-b6e4-e858786a4702"
NW_007397678.1	RepeatMasker	Unknown	188	381	1710	+	.	ID="RND-1_FAMILY-52";Tend="1117";Tstart="924";shortTE="F";uid="1dd18c03-5881-4e19-99d9-76c1893f7212"
NW_007397678.1	RepeatMasker	Unknown	455	558	483	+	.	ID="RND-6_FAMILY-23725";Tend="1345";Tstart="1234";shortTE="F";uid="18a9e1a0-17b4-4e8a-82af-7c55fd5dd1cd"
NW_007379463.1	RepeatMasker	LTR/Gypsy	4625	4812	667	+	.	ID="GYPSY-24_DEL-I";Tend="2828";Tstart="2640";shortTE="F";uid="309126c1-3d3d-469f-8cce-37b7d502729b"
NW_007379463.1	RepeatMasker	DNA/Maverick	47470	47771	494	+	.	ID="RND-6_FAMILY-12032";Tend="1000";Tstart="695";shortTE="F";uid="b236851b-2da9-4add-a634-e0394a7011ff"
NW_007379463.1	RepeatMasker	SINE/ID	22025	22277	1899	+	.	ID="RND-1_FAMILY-28";Tend="1093";Tstart="841";shortTE="F";uid="6d590f1d-9398-4778-af31-bb4cf00381a1"
NW_007379463.1	RepeatMasker	Unknown	12406	12511	742	+	.	ID="RND-5_FAMILY-9448";Tend="1165";Tstart="1060";shortTE="F";uid="6a77b6ff-dc8e-4496-abc4-28fc595bcac3"
NW_007379463.1	RepeatMasker	Unknown	45232	45629	3295	+	.	ID="RND-6_FAMILY-12407";Tend="1228";Tstart="829";shortTE="F";uid="9c60962a-f908-41b7-afb9-9725f22b18ad"
NW_007379463.1	RepeatMasker	Unknown	35685	35889	813	+	.	ID="RND-1_FAMILY-0";Tend="545";Tstart="339";shortTE="F";uid="255accbf-2e67-4f33-a01a-5f4fd193a453"
NW_007379463.1	RepeatMasker	LINE/L2	40454	41716	1656	+	.	ID="RND-5_FAMILY-272";TEgroup="ctg_2024%7CRND-5_FAMILY-272%7C1";Tend="1133";Tstart="1";shortTE="F";uid="23b9952d-fd2d-48ee-95ac-b742fde92684"
NW_007379463.1	RepeatMasker	Unknown	20031	20177	824	+	.	ID="RND-6_FAMILY-22370";Tend="1085";Tstart="938";shortTE="F";uid="673ea697-6b87-4569-b245-271e42145b62"
NW_007379463.1	RepeatMasker	Unknown	20163	20474	2367	+	.	ID="RND-6_FAMILY-562";Tend="973";Tstart="661";shortTE="F";uid="c235cc30-b324-4046-84d6-791bdf5928bb"
NW_007379463.1	RepeatMasker	LINE/RTE-BovB	30191	30320	588	+	.	ID="RND-6_FAMILY-4311";Tend="585";Tstart="466";shortTE="F";uid="6953b661-6038-41ea-bf1d-dcaf3ea91e96"
NW_007379463.1	RepeatMasker	Unknown	42184	42299	641	+	.	ID="RND-1_FAMILY-195";Tend="1117";Tstart="999";shortTE="F";uid="89fbcd9e-faf7-4761-a562-74232e111dfb"
NW_007379463.1	RepeatMasker	Unknown	11869	11984	1085	+	.	ID="RND-1_FAMILY-0";Tend="655";Tstart="339";shortTE="F";uid="d0b98d27-797a-46ce-85fd-fd81e5d777a4"
NW_007379463.1	RepeatMasker	Unknown	16267	16487	962	+	.	ID="RND-1_FAMILY-52";Tend="1120";Tstart="923";shortTE="F";uid="003cf8af-37d4-4894-bcbb-1c9681227360"
NW_007379463.1	RepeatMasker	SINE/tRNA-RTE	8761	8931	1322	+	.	ID="RND-5_FAMILY-620";Tend="1063";Tstart="900";shortTE="F";uid="06344c87-7e2c-41f6-945a-48845dbd8239"
NW_007379463.1	RepeatMasker	SINE/ID	35674	35775	494	+	.	ID="RND-1_FAMILY-15";Tend="765";Tstart="665";shortTE="F";uid="0976c9bf-b387-440b-9030-a2614a7dbe6e"
NW_007379463.1	RepeatMasker	Unknown	22183	22292	499	+	.	ID="RND-6_FAMILY-27997";Tend="108";Tstart="1";shortTE="F";uid="3943143c-99b1-4935-aef9-64c38d166a89"
NW_007379463.1	RepeatMasker	LINE/L1-Tx1	11635	11868	996	+	.	ID="RND-4_FAMILY-112";Tend="1792";Tstart="1298";shortTE="F";uid="00769f63-5be3-438d-94ce-fb4399b5a579"
NW_007379463.1	RepeatMasker	DNA/hAT-Charlie	29705	29991	1806	+	.	ID="RND-1_FAMILY-495";Tend="1171";Tstart="877";shortTE="F";uid="f65aa760-d9ed-4714-b001-dbeb78b8ece0"
NW_007379463.1	RepeatMasker	Unknown	46007	46273	924	+	.	ID="RND-1_FAMILY-19";Tend="908";Tstart="756";shortTE="F";uid="b7a90b44-bf9c-4a68-a3c2-85dd7ea8fde1"
NW_007379463.1	RepeatMasker	Unknown	6829	6988	912	+	.	ID="RND-1_FAMILY-0";Tend="659";Tstart="477";shortTE="F";uid="38c1a6c4-8421-47b0-b505-3d5b7aa52fc9"
NW_007379463.1	RepeatMasker	Unknown	28557	28911	500	+	.	ID="RND-6_FAMILY-25310";Tend="605";Tstart="260";shortTE="F";uid="1a20bbc5-b6d7-407b-ab45-2fc86c5528ef"
NW_007379463.1	RepeatMasker	Unknown	17543	17747	1325	+	.	ID="RND-1_FAMILY-385";Tend="1268";Tstart="1065";shortTE="F";uid="a1e43f2b-d703-4ad5-8a3f-3e9b6bb0b02b"
NW_007379463.1	RepeatMasker	Unknown	33721	33880	954	+	.	ID="RND-6_FAMILY-22370";Tend="1104";Tstart="938";shortTE="F";uid="0ddedfd4-da93-4312-b065-077509901fa3"
NW_007379463.1	RepeatMasker	DNA/P	8005	8155	672	+	.	ID="RND-5_FAMILY-7514";Tend="1083";Tstart="946";shortTE="F";uid="e41e4c36-bff6-48c0-9fed-6ceb152bb550"
NW_007379463.1	RepeatMasker	Unknown	1908	2085	636	+	.	ID="RND-1_FAMILY-133";Tend="1103";Tstart="934";shortTE="F";uid="87fdcd55-25aa-4a98-bb08-49bd1d6b4e08"
NW_007379463.1	RepeatMasker	Unknown	17127	17272	408	+	.	ID="RND-1_FAMILY-52";Tend="1632";Tstart="1485";shortTE="F";uid="14c4d24b-cae8-4b40-9059-022926cf92a4"
NW_007379463.1	RepeatMasker	LINE/RTE-BovB	11985	12187	1146	+	.	ID="RND-6_FAMILY-4311";Tend="607";Tstart="396";shortTE="F";uid="9bc1e186-bdca-4292-bc68-008c29c421ac"
NW_007379463.1	RepeatMasker	Unknown	35549	35659	865	+	.	ID="RND-1_FAMILY-176";Tend="1643";Tstart="1533";shortTE="F";uid="2aa6fafc-51f2-4cdb-8a59-185a4de69e37"
NW_007379463.1	RepeatMasker	Unknown	36098	36279	878	-	.	ID="RND-6_FAMILY-20204";Tend="1651";Tstart="1481";shortTE="F";uid="7df5074d-eb2b-404e-b799-7ff55bd9f4ec"
NW_007379463.1	RepeatMasker	Unknown	484	608	663	-	.	ID="RND-6_FAMILY-6145";Tend="214";Tstart="77";shortTE="F";uid="29c87c96-6eb5-4b2f-83ba-a9684f1f129f"
NW_007379463.1	RepeatMasker	Unknown	7729	8138	1821	-	.	ID="RND-6_FAMILY-6145";Tend="420";Tstart="52";shortTE="F";uid="e560a671-175c-4dcc-8e6d-cd67a4120d87"
NW_007379463.1	RepeatMasker	Unknown	32604	32943	1589	-	.	ID="RND-1_FAMILY-378";Tend="1314";Tstart="955";shortTE="F";uid="c5758e8e-9373-4c7a-a536-0934d7ef0e26"
NW_007379463.1	RepeatMasker	Unknown	30192	30347	495	-	.	ID="RND-6_FAMILY-6012";Tend="1488";Tstart="1331";shortTE="F";uid="1785f9bf-c4f8-4d36-b8d8-72e97c12782e"
NW_007379463.1	RepeatMasker	Unknown	2914	3215	435	-	.	ID="RND-1_FAMILY-378";Tend="1363";Tstart="1000";shortTE="F";uid="4e2658b6-4271-431c-8d69-a640ed874a04"
NW_007379463.1	RepeatMasker	Unknown	1845	2064	980	-	.	ID="RND-6_FAMILY-6145";Tend="321";Tstart="127";shortTE="F";uid="d5d3d04e-e42e-4174-a8ba-23e80b3d8a3b"
NW_007379463.1	RepeatMasker	DNA/hAT-Charlie	8472	8736	1873	-	.	ID="RND-4_FAMILY-1112";Tend="1058";Tstart="795";shortTE="F";uid="a0249add-f043-455c-aa32-9ec70d9f61b5"
NW_007379463.1	RepeatMasker	Unknown	3849	4091	890	-	.	ID="RND-6_FAMILY-6145";Tend="332";Tstart="127";shortTE="F";uid="ac656373-af98-40d3-8ec8-7ce58dcc2525"
NW_007379463.1	RepeatMasker	DNA/hAT-Charlie	9100	9380	1759	-	.	ID="RND-4_FAMILY-1112";Tend="1058";Tstart="795";shortTE="F";uid="2e8977ce-ad96-4132-9db2-3379d474ccf8"
NW_007379463.1	RepeatMasker	DNA/hAT-Charlie	12605	12892	1715	-	.	ID="RND-4_FAMILY-1112";Tend="1058";Tstart="795";shortTE="F";uid="11a99cfb-6dbd-4a28-ad69-d4baa9628c3d"
NW_007379463.1	RepeatMasker	Unknown	45518	46023	2184	-	.	ID="RND-1_FAMILY-130";Tend="1410";Tstart="908";shortTE="F";uid="2a4e39bb-3f20-4beb-ba4b-73f27095cfed"
NW_007379463.1	RepeatMasker	Unknown	6816	6945	1018	-	.	ID="RND-6_FAMILY-1666";Tend="1022";Tstart="660";shortTE="F";uid="608e0c84-82ff-46b3-8fd1-7f54945d88ae"
NW_007379463.1	RepeatMasker	SINE/ID	6623	6815	1040	-	.	ID="RND-1_FAMILY-5";Tend="1749";Tstart="1535";shortTE="F";uid="9eb4c324-271a-4003-bbca-b6be4beac1a3"
NW_007379463.1	RepeatMasker	DNA/PIF-Harbinger	33312	33562	1971	-	.	ID="rnd-6_family-16749";Tend="1370";Tstart="1035";shortTE="F";uid="a1f5ef1e-12f6-4960-ac63-7fbc1b843681"
NW_007379463.1	RepeatMasker	Unknown	5111	5264	744	-	.	ID="RND-1_FAMILY-378";Tend="1352";Tstart="1186";shortTE="F";uid="41a702dc-eb2b-499a-a9b1-e4625bf7ded3"
NW_007379463.1	RepeatMasker	Unknown	23217	23491	1754	-	.	ID="RND-1_FAMILY-130";Tend="1178";Tstart="969";shortTE="F";uid="5e1942f2-3c75-4456-9796-56b62e660755"
NW_007379463.1	RepeatMasker	RC/Helitron	24605	24733	632	-	.	ID="HELITRON-N19_LMI";Tend="1106";Tstart="985";shortTE="F";uid="f0acf606-08c6-453f-afdd-5de835190128"
NW_007379463.1	RepeatMasker	DNA/PIF-Harbinger	19680	19867	1649	-	.	ID="RND-6_FAMILY-16749";Tend="1227";Tstart="1040";shortTE="F";uid="2d0a4860-2da0-4742-ba6f-92f4fe432ec0"
NW_007379463.1	RepeatMasker	RC/Helitron	27414	27537	569	-	.	ID="RND-1_FAMILY-202";Tend="1048";Tstart="930";shortTE="F";uid="4e766814-ee81-451c-8796-fb4f8c1c1be7"
NW_007379463.1	RepeatMasker	LINE/RTE-BovB	35891	36118	1890	-	.	ID="RND-6_FAMILY-4311";Tend="608";Tstart="381";shortTE="F";uid="ec693495-74e3-49d3-9a0a-c83d660169de"
NW_007379463.1	RepeatMasker	LTR/Gypsy	12057	12234	516	-	.	ID="RND-1_FAMILY-232";Tend="1239";Tstart="1078";shortTE="F";uid="0a4a3db0-ec0d-4601-89a0-d9deefd8fc4d"
NW_007379463.1	RepeatMasker	SINE/B4	1028	1215	760	-	.	ID="RND-1_FAMILY-25";Tend="919";Tstart="739";shortTE="F";uid="85ddba6d-56da-4edb-be0e-54de14b27756"
NW_007379463.1	RepeatMasker	Unknown	605	796	1697	-	.	ID="RND-1_FAMILY-486";Tend="1259";Tstart="1068";shortTE="F";uid="936cf662-e01b-4a25-8237-0652990b3e78"
NW_007379463.1	RepeatMasker	Unknown	18902	19268	1855	-	.	ID="RND-1_FAMILY-378";Tend="1339";Tstart="955";shortTE="F";uid="281c7207-92bd-41b2-8150-0b0e083ec540"
NW_007379463.1	RepeatMasker	RC/Helitron	15734	15836	654	-	.	ID="RND-6_FAMILY-8282";Tend="923";Tstart="821";shortTE="F";uid="7fabbb1a-3eea-4a1e-8513-d90b5333d2ef"
NW_007379463.1	RepeatMasker	RC/Helitron	22778	22904	630	-	.	ID="RND-1_FAMILY-202";Tend="1048";Tstart="927";shortTE="F";uid="34f4bf88-5018-4cf4-b1d6-f0e8d641b9cf"
NW_007379463.1	RepeatMasker	Unknown	9992	10196	523	-	.	ID="RND-1_FAMILY-467";TEgroup="ctg_2024%7CRND-1_FAMILY-467%7C1";Tend="1426";Tstart="1042";shortTE="F";uid="dc6b7401-e833-4457-8e01-87e027923e77"
NW_007397680.1	RepeatMasker	SINE/5S	254	360	591	+	.	ID="RND-1_FAMILY-103";Tend="791";Tstart="674";shortTE="F";uid="d760b5f9-eca3-49a2-bc8f-814790b7a7a8"
NW_007397682.1	RepeatMasker	SINE/ID	681	883	888	+	.	ID="RND-1_FAMILY-3";Tend="1036";Tstart="831";shortTE="F";uid="5c0b0e71-41ad-4389-90e8-afaf5d0007c2"
NW_007397685.1	RepeatMasker	DNA/hAT-Charlie	663	912	1654	-	.	ID="RND-4_FAMILY-1112";Tend="1063";Tstart="814";shortTE="F";uid="2d10ee32-3b1e-4a24-8744-ec3c5603d318"
NW_007397687.1	RepeatMasker	Unknown	8	291	618	+	.	ID="RND-5_FAMILY-708";Tend="1451";Tstart="1168";shortTE="F";uid="651f01b0-5930-4d1a-a534-7933f6aa26a5"
NW_007397687.1	RepeatMasker	SINE/ID	91	292	916	-	.	ID="RND-1_FAMILY-9";Tend="979";Tstart="776";shortTE="F";uid="040fd95d-f3cc-41f3-94c6-53caf4238dcb"
NW_007397687.1	RepeatMasker	Satellite	325	514	1046	-	.	ID="RND-1_FAMILY-51";Tend="1032";Tstart="794";shortTE="F";uid="27d5ec7a-4090-4c36-80c8-77fd6ceefbe0"
NW_007379464.1	RepeatMasker	Unknown	46581	47410	3650	+	.	ID="RND-1_FAMILY-131";Tend="983";Tstart="415";shortTE="F";uid="ed6f0786-72ce-4113-add7-95b4eceb2311"
NW_007379464.1	RepeatMasker	LTR/Gypsy	1393	1534	862	+	.	ID="RND-1_FAMILY-104";Tend="934";Tstart="792";shortTE="F";uid="dd77da8f-928c-4bd1-9dc7-f436eb2041f4"
NW_007379464.1	RepeatMasker	LTR/Gypsy	7567	8602	5809	+	.	ID="RND-6_FAMILY-6192";TEgroup="ctg_2025%7CRND-6_FAMILY-6192%7C1";Tend="784";Tstart="131";shortTE="F";uid="bd507663-f272-4c8b-aaa4-1c054ec5036e"
NW_007379464.1	RepeatMasker	Unknown	44225	44440	815	+	.	ID="RND-1_FAMILY-253";Tend="949";Tstart="728";shortTE="F";uid="981509ea-12c7-459b-9317-ae231525699a"
NW_007379464.1	RepeatMasker	LTR/Gypsy	16010	16151	839	+	.	ID="RND-1_FAMILY-104";Tend="934";Tstart="792";shortTE="F";uid="9b644bc0-888b-43f3-80a9-9eb36360c659"
NW_007379464.1	RepeatMasker	LINE/RTE-BovB	36966	37082	685	+	.	ID="RND-6_FAMILY-4311";Tend="585";Tstart="463";shortTE="F";uid="0d9520aa-98b6-46be-97ae-4c90c06b5e9b"
NW_007379464.1	RepeatMasker	SINE/tRNA-RTE	34825	34930	491	+	.	ID="RND-1_FAMILY-88";Tend="993";Tstart="886";shortTE="F";uid="6161d0bf-69b1-40e4-b9ef-4a9ff18851ff"
NW_007379464.1	RepeatMasker	Unknown	21240	21409	458	+	.	ID="RND-5_FAMILY-5709";TEgroup="ctg_2025%7CRND-5_FAMILY-5709%7C1";Tend="1004";Tstart="799";shortTE="T";uid="1444403d-3c66-4a50-8a0c-756eec9a9b84"
NW_007379464.1	RepeatMasker	Unknown	31204	31407	1740	+	.	ID="RND-1_FAMILY-133";Tend="1103";Tstart="900";shortTE="F";uid="894f086d-75c1-4d40-a64d-de2c6cd8fa4f"
NW_007379464.1	RepeatMasker	Unknown	13968	14462	3754	+	.	ID="RND-6_FAMILY-14860";Tend="1046";Tstart="539";shortTE="F";uid="5149fcb3-4987-424b-b817-1b709b8ec062"
NW_007379464.1	RepeatMasker	Unknown	17799	18031	1713	+	.	ID="RND-5_FAMILY-5709";Tend="1033";Tstart="793";shortTE="F";uid="4f7f9d6e-3bbc-449f-9e2d-0f287c5f3e62"
NW_007379464.1	RepeatMasker	Unknown	20418	20608	1334	+	.	ID="RND-5_FAMILY-5709";Tend="1033";Tstart="838";shortTE="F";uid="05931118-3b1d-4ef0-a0cc-79975db11ea2"
NW_007379464.1	RepeatMasker	Unknown	16238	16545	1714	+	.	ID="RND-6_FAMILY-12421";Tend="840";Tstart="528";shortTE="F";uid="9c6569f5-bbf2-4356-a591-a7f2d9219a3b"
NW_007379464.1	RepeatMasker	SINE/tRNA-RTE	50700	50881	1587	+	.	ID="RND-5_FAMILY-620";Tend="1080";Tstart="899";shortTE="F";uid="f0e92f7f-13f5-4a49-b9fc-368703c7111f"
NW_007379464.1	RepeatMasker	Unknown	30874	30988	909	+	.	ID="RND-1_FAMILY-133";Tend="1015";Tstart="898";shortTE="F";uid="35b2606e-20c9-4689-8b81-fe1a266b57a5"
NW_007379464.1	RepeatMasker	LINE/RTE-BovB	41701	41874	979	+	.	ID="RND-6_FAMILY-4311";Tend="597";Tstart="423";shortTE="F";uid="8b10d937-083f-4209-9cf3-69da59b62330"
NW_007379464.1	RepeatMasker	DNA/TcMar-Tc1	3892	4074	639	+	.	ID="RND-1_FAMILY-436";TEgroup="ctg_2025%7CRND-1_FAMILY-436%7C1";Tend="776";Tstart="613";shortTE="F";uid="630944a6-aef9-4f6f-bb04-a438d7b7f174"
NW_007379464.1	RepeatMasker	LTR/Gypsy	11409	12451	8924	+	.	ID="RND-6_FAMILY-6192";Tend="1162";Tstart="138";shortTE="F";uid="11579aab-4369-45f5-990a-804c0523d273"
NW_007379464.1	RepeatMasker	SINE/tRNA-Deu	20618	20743	628	+	.	ID="RND-6_FAMILY-17372";Tend="1188";Tstart="1069";shortTE="F";uid="11f12b57-dcc3-437e-a281-71ebb0be6280"
NW_007379464.1	RepeatMasker	Unknown	26813	27131	1698	+	.	ID="RND-6_FAMILY-12421";Tend="840";Tstart="517";shortTE="F";uid="22308fc9-1992-4e52-b0a9-2ea937e3f79c"
NW_007379464.1	RepeatMasker	SINE/tRNA-Meta	28067	28206	1109	+	.	ID="RND-1_FAMILY-97";Tend="988";Tstart="836";shortTE="F";uid="66081d44-41aa-4694-bb89-6bfd542ff2a2"
NW_007379464.1	RepeatMasker	RC/Helitron	33091	33441	1336	+	.	ID="RND-1_FAMILY-118";Tend="1104";Tstart="659";shortTE="F";uid="10c67381-b493-43b8-b251-b530dea665b4"
NW_007379464.1	RepeatMasker	Unknown	459	561	712	+	.	ID="RND-1_FAMILY-96";Tend="1198";Tstart="1084";shortTE="F";uid="2415bffc-ada0-4f66-8ddf-e869f75bcbf5"
NW_007379464.1	RepeatMasker	SINE/ID	31051	31197	435	+	.	ID="RND-1_FAMILY-28";Tend="1004";Tstart="856";shortTE="F";uid="bc634e49-24c8-4850-9030-cd6a4b99ba89"
NW_007379464.1	RepeatMasker	SINE/ID	34918	35079	589	+	.	ID="RND-1_FAMILY-3";Tend="1014";Tstart="849";shortTE="F";uid="c6b7fcc6-da53-4f18-a952-d8b32cc6cbd7"
NW_007379464.1	RepeatMasker	Unknown	12444	12604	1376	+	.	ID="RND-6_FAMILY-7712";Tend="181";Tstart="21";shortTE="F";uid="2f78198d-3273-4e2d-86a8-1e4acddbe908"
NW_007379464.1	RepeatMasker	Unknown	6555	6840	2532	+	.	ID="RND-6_FAMILY-14860";Tend="985";Tstart="703";shortTE="F";uid="d328fa4f-3666-47d6-8293-87f0232492e8"
NW_007379464.1	RepeatMasker	Unknown	21410	21611	1428	+	.	ID="RND-5_FAMILY-5709";Tend="1033";Tstart="824";shortTE="F";uid="7fec332a-60f7-40d2-9d26-57fb452b6b7f"
NW_007379464.1	RepeatMasker	Unknown	8911	9291	2592	+	.	ID="RND-1_FAMILY-37";TEgroup="ctg_2025%7CRND-1_FAMILY-37%7C1";Tend="1319";Tstart="1018";shortTE="F";uid="8550508f-229a-48c6-8cc7-4cf7d47ee035"
NW_007379464.1	RepeatMasker	DNA/Maverick	40127	40568	400	+	.	ID="RND-6_FAMILY-12032";Tend="990";Tstart="563";shortTE="F";uid="dd9839ee-c567-416f-9ac2-c48eeffb5549"
NW_007379464.1	RepeatMasker	SINE/tRNA-RTE	41777	41912	584	+	.	ID="RND-5_FAMILY-947";Tend="1047";Tstart="902";shortTE="F";uid="e1ac7bc7-f72d-4eae-a3f6-d713cfca9220"
NW_007379464.1	RepeatMasker	Unknown	35594	35808	839	+	.	ID="RND-1_FAMILY-19";Tend="1011";Tstart="793";shortTE="F";uid="7698e80e-b7d2-469b-b4fb-d5f5bfb01175"
NW_007379464.1	RepeatMasker	DNA	38110	38324	1729	+	.	ID="RND-1_FAMILY-108";Tend="1870";Tstart="1656";shortTE="F";uid="bda90082-5424-4aa7-91b9-05a147d6aaa8"
NW_007379464.1	RepeatMasker	SINE/tRNA-RTE	11005	11233	1852	-	.	ID="RND-1_FAMILY-88";Tend="1200";Tstart="981";shortTE="F";uid="926bebd7-c635-4416-a13e-cee1c4d08f06"
NW_007379464.1	RepeatMasker	Unknown	43364	43546	1450	-	.	ID="RND-1_FAMILY-514";Tend="1061";Tstart="879";shortTE="F";uid="55e3ff69-67a1-463a-89d2-0bf61842def6"
NW_007379464.1	RepeatMasker	Unknown	1	117	916	-	.	ID="RND-5_FAMILY-5665";Tend="1310";Tstart="1194";shortTE="F";uid="6fd75ca4-51dd-4b0f-8a34-9fa6e346df05"
NW_007379464.1	RepeatMasker	Unknown	29260	29373	692	-	.	ID="RND-5_FAMILY-3298";Tend="1081";Tstart="985";shortTE="F";uid="3f96c409-b354-4726-86f3-4a4b258454a4"
NW_007379464.1	RepeatMasker	Unknown	34237	34455	1961	-	.	ID="RND-1_FAMILY-65";Tend="1145";Tstart="926";shortTE="F";uid="599b3912-fc96-4744-b0c5-888aab12e455"
NW_007379464.1	RepeatMasker	DNA/hAT-hATm	12449	12623	798	-	.	ID="RND-6_FAMILY-9992";Tend="1191";Tstart="1004";shortTE="F";uid="512d4847-04ef-415c-856b-471bf553cc80"
NW_007379464.1	RepeatMasker	Unknown	43126	43267	606	-	.	ID="RND-1_FAMILY-70";Tend="1045";Tstart="911";shortTE="F";uid="9f73682e-c06a-4ae8-80d7-ac96f050d26b"
NW_007379464.1	RepeatMasker	Unknown	49201	49393	979	-	.	ID="RND-1_FAMILY-256";Tend="862";Tstart="670";shortTE="F";uid="073cf781-b260-44dd-86fe-b40246cd931e"
NW_007379464.1	RepeatMasker	Unknown	23628	23902	740	-	.	ID="RND-6_FAMILY-8585";TEgroup="ctg_2025%7CRND-6_FAMILY-8585%7C2";Tend="684";Tstart="465";shortTE="T";uid="99293a5a-1c50-4dd3-99fb-39785ce26688"
NW_007379464.1	RepeatMasker	Unknown	44686	44792	825	-	.	ID="RND-5_FAMILY-4969";Tend="964";Tstart="858";shortTE="F";uid="4a9c254d-507e-4925-b0f9-85e169342411"
NW_007379464.1	RepeatMasker	SINE/B4	48274	48439	529	-	.	ID="RND-2_FAMILY-91";Tend="1073";Tstart="889";shortTE="F";uid="100de623-4a6e-4059-a73f-9d07aab36b43"
NW_007379464.1	RepeatMasker	DNA/hAT-Charlie	5186	5372	1053	-	.	ID="RND-1_FAMILY-734";Tend="1104";Tstart="936";shortTE="F";uid="02b50ae2-8fae-4da2-98a1-c609c34598a3"
NW_007379464.1	RepeatMasker	Unknown	36974	37122	448	-	.	ID="RND-6_FAMILY-55917";Tend="265";Tstart="127";shortTE="F";uid="b7c03040-46c6-4210-a93f-2bf42cf9d1b7"
NW_007379464.1	RepeatMasker	DNA/Maverick	38463	38649	408	-	.	ID="POLINTON-8_NVI";Tend="8212";Tstart="8042";shortTE="F";uid="0953a790-ad6d-462c-b3c3-192345dc0714"
NW_007379464.1	RepeatMasker	Unknown	20069	20223	1274	-	.	ID="RND-1_FAMILY-52";Tend="1072";Tstart="918";shortTE="F";uid="d6ba9419-6724-4390-a88e-81ca3e62f53f"
NW_007379464.1	RepeatMasker	Unknown	40967	41196	1177	-	.	ID="RND-6_FAMILY-20204";Tend="1725";Tstart="1485";shortTE="F";uid="f91f787f-9240-48da-a0e9-8cb8f6b8d764"
NW_007379464.1	RepeatMasker	Unknown	16754	16929	972	-	.	ID="RND-6_FAMILY-8585";TEgroup="ctg_2025%7CRND-6_FAMILY-8585%7C1";Tend="931";Tstart="538";shortTE="F";uid="0e1984c3-722d-4e8c-b689-204b15e8317c"
NW_007379464.1	RepeatMasker	SINE/tRNA-RTE	37804	38108	2236	-	.	ID="RND-1_FAMILY-100";Tend="1039";Tstart="759";shortTE="F";uid="c4d0b1bd-2fea-495f-bf47-101a0347bb1b"
NW_007379464.1	RepeatMasker	LTR/Gypsy	2949	3086	797	-	.	ID="RND-1_FAMILY-60";Tend="1190";Tstart="1037";shortTE="F";uid="ddf57ed2-7bee-4f57-b0b7-4d346ed12abd"
NW_007379464.1	RepeatMasker	Unknown	49762	49868	863	-	.	ID="RND-5_FAMILY-4969";Tend="964";Tstart="858";shortTE="F";uid="4a8d90ba-7179-4e36-b03e-e6bc6b0fd0b6"
NW_007379464.1	RepeatMasker	Unknown	27671	27877	879	-	.	ID="RND-1_FAMILY-106";Tend="1157";Tstart="964";shortTE="F";uid="65da94f0-acd9-41cd-8d63-91a2cb116f11"
NW_007379464.1	RepeatMasker	SINE/tRNA-RTE	21056	21239	1491	-	.	ID="RND-6_FAMILY-31686";Tend="1283";Tstart="1106";shortTE="F";uid="7160cef0-02ca-4548-b715-94345819ff61"
NW_007379464.1	RepeatMasker	Unknown	12601	13026	3023	-	.	ID="RND-1_FAMILY-497";Tend="1247";Tstart="794";shortTE="F";uid="a4d4a747-9bef-436d-a1fc-36891f48dc49"
NW_007379464.1	RepeatMasker	Unknown	14528	14722	1601	-	.	ID="RND-5_FAMILY-5665";Tend="1388";Tstart="1194";shortTE="F";uid="c55f090d-4dae-46af-8472-9cdb7ccff4a1"
NW_007379464.1	RepeatMasker	Unknown	48869	49010	698	-	.	ID="RND-1_FAMILY-70";Tend="1045";Tstart="911";shortTE="F";uid="86eac534-abf0-47b9-9f80-585983b0797a"
NW_007379464.1	RepeatMasker	RC/Helitron	38109	38234	2186	-	.	ID="RND-1_FAMILY-118";Tend="1491";Tstart="1027";shortTE="F";uid="7661f985-1bef-458d-8f17-69f115d61e97"
NW_007379464.1	RepeatMasker	Unknown	29380	29506	817	-	.	ID="RND-1_FAMILY-106";Tend="1091";Tstart="964";shortTE="F";uid="a4d78af8-a0c5-46c2-b46e-ca1c75a426f1"
NW_007379464.1	RepeatMasker	DNA/hAT-Charlie	2791	2897	752	-	.	ID="RND-1_FAMILY-583";Tend="1050";Tstart="926";shortTE="F";uid="ea502efb-f414-4d3b-b367-ede110ddae37"
NW_007397689.1	RepeatMasker	Unknown	608	771	1344	-	.	ID="RND-6_FAMILY-12407";Tend="1413";Tstart="1226";shortTE="F";uid="b3e80325-f2e6-4f89-a9a3-44423465f5c9"
NW_007397689.1	RepeatMasker	DNA/hAT-Blackjack	769	912	1269	-	.	ID="RND-1_FAMILY-66";Tend="886";Tstart="740";shortTE="F";uid="0dc2bc74-3c50-48f3-95f4-81106372bc02"
NW_007397689.1	RepeatMasker	SINE/5S	370	610	1184	-	.	ID="RND-1_FAMILY-103";Tend="897";Tstart="657";shortTE="F";uid="41b0c8bc-d8e5-4425-98e5-ae87b3581ad7"
NW_007397691.1	RepeatMasker	Unknown	15	148	517	+	.	ID="RND-6_FAMILY-6187";Tend="1657";Tstart="1521";shortTE="F";uid="8879df5c-e574-4ccd-aa99-13aa4daedd68"
NW_007397693.1	RepeatMasker	Unknown	157	666	1991	-	.	ID="RND-1_FAMILY-31";TEgroup="ctg_20254%7CRND-1_FAMILY-31%7C1";Tend="1097";Tstart="759";shortTE="F";uid="961ea3c1-e6af-4a70-9c97-06c3123f66ea"
NW_007397694.1	RepeatMasker	DNA/hAT-Blackjack	1	446	3093	+	.	ID="RND-1_FAMILY-66";Tend="936";Tstart="429";shortTE="F";uid="7ea07e0c-b9cc-4ae8-bc72-5eb87197e8ea"
NW_007397694.1	RepeatMasker	Unknown	468	597	794	-	.	ID="RND-1_FAMILY-227";Tend="1062";Tstart="914";shortTE="F";uid="5d2109d1-e9b7-4391-8637-013e33418dd4"
NW_007397696.1	RepeatMasker	SINE/ID	249	506	2037	-	.	ID="RND-1_FAMILY-3";Tend="1098";Tstart="842";shortTE="F";uid="4aabd3ed-d6fa-4442-9506-2257b91d7a5b"
NW_007397696.1	RepeatMasker	LINE/RTE-BovB	1	157	1207	-	.	ID="RND-6_FAMILY-12150";Tend="791";Tstart="629";shortTE="F";uid="70281526-4488-4cff-b7a5-71b9aa153e03"
NW_007397697.1	RepeatMasker	SINE/tRNA-RTE	75	264	945	+	.	ID="RND-1_FAMILY-22";Tend="864";Tstart="666";shortTE="F";uid="02423f65-1f51-4e5f-8767-9e8c84dcc7f9"
NW_007397697.1	RepeatMasker	SINE/tRNA-RTE	345	537	1294	-	.	ID="RND-6_FAMILY-31686";Tend="1187";Tstart="994";shortTE="F";uid="e9b5dd49-6a6b-48f9-a4e1-914d0d61b6ca"
NW_007397697.1	RepeatMasker	SINE/ID	121	328	1459	-	.	ID="RND-1_FAMILY-3";Tend="1069";Tstart="849";shortTE="F";uid="78a40002-8e86-45cd-b9c2-e683a8b4b51a"
NW_007397698.1	RepeatMasker	Unknown	1	133	546	+	.	ID="RND-6_FAMILY-28540";Tend="457";Tstart="333";shortTE="F";uid="5b2f7633-b1b4-4090-8b50-5b9d5b723a5b"
NW_007379465.1	RepeatMasker	Unknown	20193	20310	948	+	.	ID="RND-1_FAMILY-388";Tend="1560";Tstart="1441";shortTE="F";uid="719c15e7-6ae4-4e1f-89ab-8f75cb794743"
NW_007379465.1	RepeatMasker	LTR/Gypsy	43780	43932	610	+	.	ID="RND-1_FAMILY-232";Tend="1239";Tstart="1097";shortTE="F";uid="92b6e6b0-104f-454c-8a38-b1402661abbd"
NW_007379465.1	RepeatMasker	Unknown	41007	41127	568	+	.	ID="RND-6_FAMILY-3099";Tend="343";Tstart="224";shortTE="F";uid="1767a5bd-1e2e-4e03-beee-03ac1245f905"
NW_007379465.1	RepeatMasker	Unknown	43922	44042	568	+	.	ID="RND-6_FAMILY-3099";Tend="343";Tstart="224";shortTE="F";uid="6d4cd426-73eb-4d99-88bb-d5c080ad11c2"
NW_007379465.1	RepeatMasker	Unknown	37334	37548	1826	+	.	ID="RND-6_FAMILY-4972";Tend="802";Tstart="589";shortTE="F";uid="e7a7ff56-05c1-4170-8609-464ac6b4ee04"
NW_007379465.1	RepeatMasker	Unknown	39192	39346	607	+	.	ID="RND-1_FAMILY-65";Tend="1111";Tstart="960";shortTE="F";uid="8139d32d-3c0b-434d-b709-e43343561dbc"
NW_007379465.1	RepeatMasker	RC/Helitron	11397	11812	3533	+	.	ID="RND-1_FAMILY-442";Tend="1845";Tstart="1424";shortTE="F";uid="8879b7fe-5268-4785-a8bb-db5a5e5deab8"
NW_007379465.1	RepeatMasker	LTR/Gypsy	40865	41017	610	+	.	ID="RND-1_FAMILY-232";Tend="1239";Tstart="1097";shortTE="F";uid="2d749a78-bb24-4e95-82e9-61ef9aaaaa9d"
NW_007379465.1	RepeatMasker	Unknown	41828	41952	542	+	.	ID="RND-6_FAMILY-3099";Tend="343";Tstart="221";shortTE="F";uid="4aa8be4c-042e-4b73-b120-c79840f74648"
NW_007379465.1	RepeatMasker	LINE/RTE-BovB	5988	6270	1289	+	.	ID="RND-6_FAMILY-1248";Tend="929";Tstart="646";shortTE="F";uid="30c1ddb5-a74b-472d-84ea-998d6beabce2"
NW_007379465.1	RepeatMasker	Satellite	36095	36309	1325	+	.	ID="RND-1_FAMILY-51";Tend="1020";Tstart="788";shortTE="F";uid="6f17efbe-5966-494b-81c3-c2e362bcb580"
NW_007379465.1	RepeatMasker	Unknown	41704	41928	1556	-	.	ID="RND-6_FAMILY-1666";Tend="1035";Tstart="809";shortTE="F";uid="4e410007-012c-4b7b-a260-46036fb6e56b"
NW_007379465.1	RepeatMasker	Unknown	40885	41103	1645	-	.	ID="RND-6_FAMILY-1666";Tend="1029";Tstart="809";shortTE="F";uid="59d0a3d4-74a8-467a-8118-88aadbbc58e6"
NW_007379465.1	RepeatMasker	Satellite	46113	46343	1430	-	.	ID="RND-1_FAMILY-51";Tend="1036";Tstart="788";shortTE="F";uid="aba7fd30-25d0-4e60-9161-4a02c1ef4a0f"
NW_007379465.1	RepeatMasker	Unknown	43800	44018	1645	-	.	ID="RND-6_FAMILY-1666";Tend="1029";Tstart="809";shortTE="F";uid="75c18669-a3cb-4f59-b65a-c942ac620d00"
NW_007397700.1	RepeatMasker	Unknown	245	533	643	-	.	ID="RND-1_FAMILY-107";TEgroup="ctg_20261%7CRND-1_FAMILY-107%7C1";Tend="385";Tstart="298";shortTE="F";uid="d9c1749b-0d96-4530-870b-f5995892e141"
NW_007397701.1	RepeatMasker	Unknown	170	359	529	+	.	ID="RND-6_FAMILY-35251";Tend="556";Tstart="355";shortTE="F";uid="4f381991-b8e6-4876-ac76-c6bd2aa7a3a7"
NW_007397701.1	RepeatMasker	Unknown	668	824	451	+	.	ID="RND-6_FAMILY-38747";Tend="1873";Tstart="1712";shortTE="F";uid="6cbaa145-3e5c-4ec8-a796-ce4cb415c383"
NW_007397701.1	RepeatMasker	Unknown	120	329	443	-	.	ID="RND-1_FAMILY-394";Tend="2364";Tstart="2166";shortTE="F";uid="095ceffd-c615-4492-b32a-83abfd335328"
NW_007397704.1	RepeatMasker	SINE/tRNA-RTE	509	630	760	-	.	ID="RND-6_FAMILY-31686";Tend="1282";Tstart="1139";shortTE="F";uid="85359af3-69f7-41df-91df-d2be70f46aa5"
NW_007397705.1	RepeatMasker	Unknown	649	906	969	+	.	ID="RND-6_FAMILY-13087";Tend="1471";Tstart="1210";shortTE="F";uid="66889ac8-1ae9-4c30-97cd-7f66faf3d989"
NW_007397705.1	RepeatMasker	Unknown	441	849	1875	-	.	ID="RND-1_FAMILY-131";Tend="1115";Tstart="522";shortTE="F";uid="d04091fc-b827-45df-abae-9be97f1842b3"
NW_007397705.1	RepeatMasker	Unknown	265	440	1079	-	.	ID="RND-6_FAMILY-45419";Tend="1385";Tstart="1206";shortTE="F";uid="c092811e-ccfb-4d1e-8dd0-9d34ad5e1b97"
NW_007397706.1	RepeatMasker	Unknown	586	815	925	+	.	ID="RND-1_FAMILY-52";Tend="1135";Tstart="893";shortTE="F";uid="d2f32378-c4c4-485f-8761-930650335590"
NW_007397707.1	RepeatMasker	SINE/5S	581	749	886	+	.	ID="RND-1_FAMILY-103";Tend="844";Tstart="664";shortTE="F";uid="62dd431b-115e-44d2-8c56-529290cad2f9"
NW_007397708.1	RepeatMasker	Unknown	235	380	625	+	.	ID="RND-1_FAMILY-358";Tend="842";Tstart="690";shortTE="F";uid="ee1e8b0e-5f32-4d84-9b6e-a7ff4b387d6d"
NW_007379466.1	RepeatMasker	DNA/Maverick	49148	49434	431	+	.	ID="RND-6_FAMILY-12032";Tend="994";Tstart="716";shortTE="F";uid="eddc7cdb-faf3-4ba8-939e-22ae44fb060f"
NW_007379466.1	RepeatMasker	SINE/tRNA-RTE	10423	10563	540	+	.	ID="RND-1_FAMILY-79";Tend="1511";Tstart="1373";shortTE="F";uid="648cd6af-857e-421c-9df4-34934ab52383"
NW_007379466.1	RepeatMasker	LINE/RTE-BovB	4276	4432	803	+	.	ID="RND-6_FAMILY-4311";Tend="607";Tstart="448";shortTE="F";uid="28911101-0515-411f-b732-d2188615a065"
NW_007379466.1	RepeatMasker	LINE/RTE-BovB	1606	1765	926	+	.	ID="RND-6_FAMILY-4311";Tend="607";Tstart="451";shortTE="F";uid="23f0e13a-3db3-41b8-8da1-482b968c13ce"
NW_007379466.1	RepeatMasker	DNA/TcMar-Tc1	13919	14061	1136	+	.	ID="RND-1_FAMILY-366";Tend="970";Tstart="831";shortTE="F";uid="6121c189-98bb-4025-af28-a4d673df5b0a"
NW_007379466.1	RepeatMasker	SINE/tRNA-RTE	19428	19638	1665	+	.	ID="RND-1_FAMILY-100";Tend="969";Tstart="763";shortTE="F";uid="c981d593-3eea-46b2-97e2-36fc154ad7a0"
NW_007379466.1	RepeatMasker	DNA/Academ-1	6083	6192	812	+	.	ID="RND-5_FAMILY-639";Tend="1378";Tstart="1269";shortTE="F";uid="73087b04-f99e-4986-b6c9-41905b5f9693"
NW_007379466.1	RepeatMasker	SINE/B4	2502	2666	515	+	.	ID="RND-2_FAMILY-91";Tend="1055";Tstart="889";shortTE="F";uid="4cc1b69e-b1f8-4ce4-b7b2-d92f45872870"
NW_007379466.1	RepeatMasker	Satellite	30037	30203	1134	+	.	ID="RND-1_FAMILY-51";Tend="971";Tstart="788";shortTE="F";uid="68914ee8-55dc-4d86-afd0-5ddaaccefc8c"
NW_007379466.1	RepeatMasker	Unknown	10393	10520	670	+	.	ID="RND-1_FAMILY-166";Tend="922";Tstart="777";shortTE="F";uid="ea6ccb77-0c1a-4184-8e71-e387304ec0e8"
NW_007379466.1	RepeatMasker	DNA	48682	49123	3207	+	.	ID="RND-5_FAMILY-305";Tend="1476";Tstart="1035";shortTE="F";uid="418aa39b-64c8-4166-aed9-ded05519a581"
NW_007379466.1	RepeatMasker	SINE/ID	7536	7731	714	+	.	ID="RND-1_FAMILY-26";Tend="1334";Tstart="1161";shortTE="F";uid="ce9a80c1-bc85-4f21-a4b1-2eed7527d402"
NW_007379466.1	RepeatMasker	Satellite	30471	30756	1166	+	.	ID="RND-1_FAMILY-51";Tend="1035";Tstart="780";shortTE="F";uid="5cf621f4-8d01-496b-83ab-bbceaf154049"
NW_007379466.1	RepeatMasker	Unknown	5066	5408	2077	+	.	ID="RND-1_FAMILY-155";Tend="1158";Tstart="648";shortTE="F";uid="c7fe6c51-7b16-45d5-b0e8-e8c9cba71b39"
NW_007379466.1	RepeatMasker	Unknown	32370	32689	1153	+	.	ID="RND-1_FAMILY-334";Tend="786";Tstart="465";shortTE="F";uid="58b3d9e3-5857-4236-9f11-872c2bfb2492"
NW_007379466.1	RepeatMasker	LINE/L1-Tx1	50569	50742	438	+	.	ID="RND-1_FAMILY-1";Tend="1753";Tstart="1598";shortTE="F";uid="9f65ec5b-b29d-4f43-b912-89fc90430353"
NW_007379466.1	RepeatMasker	Unknown	34303	34793	3260	+	.	ID="RND-5_FAMILY-178";Tend="1392";Tstart="873";shortTE="F";uid="9ca9d352-8514-4f7c-9926-7ecd63e92738"
NW_007379466.1	RepeatMasker	Unknown	20247	20422	1322	+	.	ID="RND-1_FAMILY-48";Tend="859";Tstart="688";shortTE="F";uid="dcfaac08-1c9e-4373-912c-6f3a386e3736"
NW_007379466.1	RepeatMasker	Unknown	17276	17450	548	+	.	ID="RND-1_FAMILY-19";Tend="1039";Tstart="855";shortTE="F";uid="df117255-9d6f-4c02-bab5-03fd367fc62d"
NW_007379466.1	RepeatMasker	SINE/tRNA-RTE	18838	19139	1802	+	.	ID="RND-6_FAMILY-31686";TEgroup="ctg_2027%7CRND-6_FAMILY-31686%7C1";Tend="1209";Tstart="975";shortTE="F";uid="e39835d4-642f-4dbe-a6c8-efe62988f4c9"
NW_007379466.1	RepeatMasker	SINE/ID	37963	38137	592	+	.	ID="RND-1_FAMILY-16";Tend="1023";Tstart="852";shortTE="F";uid="94ecddf4-e641-4051-b70b-3d0ef8e03f73"
NW_007379466.1	RepeatMasker	Unknown	28485	28585	664	+	.	ID="RND-1_FAMILY-633";Tend="990";Tstart="893";shortTE="F";uid="e16608c5-1b9f-4db7-a574-12966a8eaa4a"
NW_007379466.1	RepeatMasker	SINE/5S	23256	23439	804	+	.	ID="RND-1_FAMILY-103";Tend="861";Tstart="655";shortTE="F";uid="db90f433-7f50-4e7c-8b13-d618127a4291"
NW_007379466.1	RepeatMasker	Unknown	15792	15930	868	+	.	ID="RND-6_FAMILY-3964";Tend="1005";Tstart="866";shortTE="F";uid="34e4f709-ef77-4ece-80bf-96291c3f6501"
NW_007379466.1	RepeatMasker	Unknown	9223	9377	1276	+	.	ID="RND-1_FAMILY-844";Tend="966";Tstart="812";shortTE="F";uid="0692b186-5667-442e-8e3c-82e3464d42e4"
NW_007379466.1	RepeatMasker	Unknown	32224	32356	630	+	.	ID="RND-1_FAMILY-94";TEgroup="ctg_2027%7CRND-1_FAMILY-94%7C1";Tend="749";Tstart="648";shortTE="T";uid="b39b39c9-1d74-4f74-9fcc-894304f6de38"
NW_007379466.1	RepeatMasker	SINE/ID	7207	7344	469	+	.	ID="RND-6_FAMILY-766";Tend="1874";Tstart="1736";shortTE="F";uid="e3149156-e269-45c5-9ef8-86c08b520394"
NW_007379466.1	RepeatMasker	Unknown	36597	36892	2297	+	.	ID="RND-6_FAMILY-12407";Tend="1413";Tstart="1115";shortTE="F";uid="2c37a817-c216-4178-a043-9ec26ebcc0f5"
NW_007379466.1	RepeatMasker	LINE/RTE-BovB	4638	4791	835	+	.	ID="RND-6_FAMILY-4311";Tend="607";Tstart="451";shortTE="F";uid="101dac6f-362f-4e14-ade5-ebcc302c6506"
NW_007379466.1	RepeatMasker	SINE/tRNA-RTE	19287	19415	945	+	.	ID="RND-5_FAMILY-620";Tend="1189";Tstart="1056";shortTE="F";uid="c9113b35-dcf2-4482-8534-5bddd253a783"
NW_007379466.1	RepeatMasker	SINE/ID	4344	4637	664	+	.	ID="RND-1_FAMILY-4";Tend="1581";Tstart="1145";shortTE="F";uid="326b7aa4-b8c1-405b-a68d-009ff8c586e8"
NW_007379466.1	RepeatMasker	Unknown	26311	26486	1334	+	.	ID="RND-1_FAMILY-48";Tend="859";Tstart="688";shortTE="F";uid="de74b3ec-39a3-46fa-a75a-e4d732b2b2c7"
NW_007379466.1	RepeatMasker	SINE/ID	9777	9944	565	+	.	ID="RND-1_FAMILY-9";Tend="954";Tstart="785";shortTE="F";uid="5ce2e703-b427-4cbf-94db-13a40b17526a"
NW_007379466.1	RepeatMasker	SINE/ID	51193	51360	695	+	.	ID="RND-1_FAMILY-9";Tend="932";Tstart="766";shortTE="F";uid="0a3079d6-d9ff-46a0-a604-94ec63a1d472"
NW_007379466.1	RepeatMasker	Unknown	36003	36286	1572	+	.	ID="RND-1_FAMILY-155";Tend="887";Tstart="637";shortTE="F";uid="e760900f-a46f-4617-8ed1-ab1ef0c0cb9d"
NW_007379466.1	RepeatMasker	RC/Helitron	39981	40131	1256	+	.	ID="RND-6_FAMILY-9380";Tend="1055";Tstart="895";shortTE="F";uid="4c407819-fde4-44fa-8908-078a21db7aae"
NW_007379466.1	RepeatMasker	DNA/Sola-2	31416	31976	4287	-	.	ID="RND-1_FAMILY-789";Tend="1280";Tstart="720";shortTE="F";uid="9c6b760b-e834-4d43-9bdb-b26b291c903b"
NW_007379466.1	RepeatMasker	DNA/Sola-2	48078	48543	2869	-	.	ID="RND-1_FAMILY-789";Tend="1129";Tstart="673";shortTE="F";uid="7e8f958b-476d-4776-bf31-0363bcdbe1c6"
NW_007379466.1	RepeatMasker	Unknown	36452	36596	2224	-	.	ID="RND-1_FAMILY-130";Tend="1551";Tstart="1275";shortTE="F";uid="399b2391-d6af-4292-9e35-ac96a7384df6"
NW_007379466.1	RepeatMasker	DNA	19432	19681	1660	-	.	ID="RND-1_FAMILY-23";Tend="1783";Tstart="1548";shortTE="F";uid="7e4b1359-d39e-4575-8066-ff60db346065"
NW_007379466.1	RepeatMasker	DNA/Maverick	49846	50286	488	-	.	ID="RND-6_FAMILY-12032";TEgroup="ctg_2027%7CRND-6_FAMILY-12032%7C1";Tend="1018";Tstart="597";shortTE="F";uid="42948240-dae4-45bd-a8a8-20775183e82c"
NW_007379466.1	RepeatMasker	DNA/Academ-1	25522	25707	737	-	.	ID="RND-6_FAMILY-3652";Tend="2158";Tstart="1949";shortTE="F";uid="1a5aa197-2a7a-44b0-9e98-ae29bd4e7a0d"
NW_007379466.1	RepeatMasker	Unknown	32325	32642	2285	-	.	ID="RND-6_FAMILY-562";Tend="991";Tstart="671";shortTE="F";uid="198e3d1d-a8b6-43b8-b11a-d9e8734f3bd4"
NW_007379466.1	RepeatMasker	Unknown	375	840	623	-	.	ID="RND-6_FAMILY-431";Tend="1407";Tstart="954";shortTE="F";uid="1542d79f-adf9-41db-b0b4-75389a86423c"
NW_007379466.1	RepeatMasker	Unknown	42206	42580	2870	-	.	ID="RND-6_FAMILY-62244";Tend="1106";Tstart="692";shortTE="F";uid="f878654d-8e22-433d-9501-5775729a2a07"
NW_007379466.1	RepeatMasker	SINE/B4	8227	8420	801	-	.	ID="RND-2_FAMILY-91";Tend="1093";Tstart="898";shortTE="F";uid="4ada0137-69a1-446c-904c-e92e398a6c4e"
NW_007379466.1	RepeatMasker	DNA/Academ-1	5845	6043	705	-	.	ID="RND-5_FAMILY-5434";Tend="1471";Tstart="1247";shortTE="F";uid="4cb0ea75-0b0e-4761-8b96-cfb21ec6df0d"
NW_007379466.1	RepeatMasker	Unknown	51225	51376	580	-	.	ID="RND-5_FAMILY-708";Tend="1437";Tstart="1278";shortTE="F";uid="87e90833-aa21-43e5-8184-c9c895eb4b3a"
NW_007397710.1	RepeatMasker	Unknown	766	911	1078	+	.	ID="RND-1_FAMILY-131";Tend="559";Tstart="415";shortTE="F";uid="5cf5225b-07d1-4721-b65d-7593e2bc51ac"
NW_007397711.1	RepeatMasker	SINE/tRNA-Core	724	861	1007	-	.	ID="RND-6_FAMILY-3547";Tend="1899";Tstart="1738";shortTE="F";uid="c14e5926-1fd3-4ae4-92ec-1ccc955dfe7f"
NW_007397711.1	RepeatMasker	RC/Helitron	483	594	875	-	.	ID="RND-6_FAMILY-7347";Tend="991";Tstart="884";shortTE="F";uid="2de3f2bf-85d6-4cea-9198-2fa2afb8ec2f"
NW_007397712.1	RepeatMasker	Unknown	107	430	506	+	.	ID="RND-1_FAMILY-127";TEgroup="ctg_20273%7CRND-1_FAMILY-127%7C1";Tend="1045";Tstart="933";shortTE="F";uid="e3c7238b-7bc1-4e14-889c-3806be4ea02a"
NW_007397712.1	RepeatMasker	Unknown	614	911	2498	+	.	ID="RND-6_FAMILY-44247";Tend="968";Tstart="677";shortTE="F";uid="6f1f8087-0cb5-4e05-87f4-496711187d50"
NW_007397712.1	RepeatMasker	Unknown	245	452	452	-	.	ID="RND-6_FAMILY-6145";TEgroup="ctg_20273%7CRND-6_FAMILY-6145%7C1";Tend="446";Tstart="120";shortTE="T";uid="aed0ed1a-0a80-49b9-85a4-5693a7766aef"
NW_007397713.1	RepeatMasker	LINE/L1-Tx1	688	840	729	+	.	ID="RND-4_FAMILY-112";Tend="971";Tstart="815";shortTE="F";uid="2b40e9e8-c795-4d7b-a169-4d1a364eeab5"
NW_007397713.1	RepeatMasker	LINE/RTE-BovB	318	476	407	+	.	ID="RND-6_FAMILY-3743";Tend="856";Tstart="699";shortTE="F";uid="2ad121d6-700a-478a-b661-dc8fbda7b52d"
NW_007397714.1	RepeatMasker	Unknown	13	271	2015	+	.	ID="RND-6_FAMILY-2681";Tend="307";Tstart="58";shortTE="F";uid="1c07575f-1ce8-41dc-aa25-f1df769d5a47"
NW_007397716.1	RepeatMasker	Satellite	245	499	1250	+	.	ID="RND-1_FAMILY-51";Tend="1033";Tstart="795";shortTE="F";uid="5a9c139b-9a94-4a8d-9eb8-482ef6715f0f"
NW_007397718.1	RepeatMasker	DNA/TcMar-Mariner	1	241	928	+	.	ID="MARINER-N9_RPR";Tend="703";Tstart="463";shortTE="F";uid="59993b26-26e8-4fc3-9d56-b31bc2a7ab4d"
NW_007397718.1	RepeatMasker	Unknown	492	614	1033	-	.	ID="RND-1_FAMILY-628";Tend="928";Tstart="806";shortTE="F";uid="1d209c0a-3d9a-4315-8fa6-5488dce914ba"
NW_007379467.1	RepeatMasker	RC/Helitron	30420	30696	1356	+	.	ID="RND-6_FAMILY-8282";Tend="1109";Tstart="838";shortTE="F";uid="e446657f-4571-4edd-a2d9-e392eac3dc80"
NW_007379467.1	RepeatMasker	Unknown	53696	53812	417	+	.	ID="RND-1_FAMILY-31";Tend="1608";Tstart="1489";shortTE="F";uid="e5dd07d4-3046-48ee-bf48-115c3c578c10"
NW_007379467.1	RepeatMasker	Unknown	31778	31928	1028	+	.	ID="RND-5_FAMILY-2144";Tend="1245";Tstart="1091";shortTE="F";uid="07491a2a-6a8d-4fda-b07a-ce88eda1c9d6"
NW_007379467.1	RepeatMasker	DNA/hAT-Tip100	6503	6781	2176	+	.	ID="RND-6_FAMILY-8627";Tend="787";Tstart="487";shortTE="F";uid="0be486b1-ec8a-45db-866a-7cb987b0f9ed"
NW_007379467.1	RepeatMasker	Unknown	10969	11093	838	+	.	ID="RND-6_FAMILY-31169";Tend="389";Tstart="269";shortTE="F";uid="bcf95f7d-cd83-4415-ae56-a8181252ae96"
NW_007379467.1	RepeatMasker	Unknown	36151	36293	654	+	.	ID="RND-1_FAMILY-155";Tend="1683";Tstart="1560";shortTE="F";uid="4cfcff65-f6e1-44c8-ba49-8fc0d2b2a1fd"
NW_007379467.1	RepeatMasker	Unknown	34377	34523	985	+	.	ID="RND-1_FAMILY-129";Tend="911";Tstart="646";shortTE="F";uid="1f9d0779-efc8-40cd-9fcd-5a1d4a3dec43"
NW_007379467.1	RepeatMasker	RC/Helitron	26881	27095	1149	+	.	ID="RND-6_FAMILY-8282";Tend="1112";Tstart="905";shortTE="F";uid="9188f6dc-a15d-46d8-84ff-5ab2e4c2d03c"
NW_007379467.1	RepeatMasker	DNA/TcMar-Tc1	16361	16510	1020	+	.	ID="RND-1_FAMILY-574";Tend="1440";Tstart="1292";shortTE="F";uid="45e8d4d5-3efb-4908-9ff9-f1edf0f31956"
NW_007379467.1	RepeatMasker	Unknown	5504	5614	862	+	.	ID="RND-1_FAMILY-344";Tend="1485";Tstart="1375";shortTE="F";uid="e58a89d8-0790-44a5-9b5d-2bbed1dcde0e"
NW_007379467.1	RepeatMasker	Unknown	25739	25840	482	+	.	ID="RND-5_FAMILY-5665";Tend="724";Tstart="644";shortTE="F";uid="3583e6d4-9451-4952-85f2-3963ce7d5f1a"
NW_007379467.1	RepeatMasker	Unknown	61003	61108	795	+	.	ID="RND-6_FAMILY-62244";Tend="792";Tstart="687";shortTE="F";uid="7358b34d-54d5-4674-9464-5e65db47f1e0"
NW_007379467.1	RepeatMasker	Unknown	23158	23571	910	+	.	ID="RND-6_FAMILY-6405";Tend="780";Tstart="378";shortTE="F";uid="d9933f42-6b02-4fed-a79d-83800af8c6f8"
NW_007379467.1	RepeatMasker	Unknown	44992	45108	447	+	.	ID="RND-1_FAMILY-31";Tend="1608";Tstart="1489";shortTE="F";uid="b8c61e4b-c3be-42aa-82b6-cb39af47a98c"
NW_007379467.1	RepeatMasker	Unknown	56324	56472	756	+	.	ID="RND-6_FAMILY-10325";Tend="230";Tstart="77";shortTE="F";uid="92c264b8-aaa3-46b2-910e-21208480cb7c"
NW_007379467.1	RepeatMasker	Unknown	43693	43823	435	+	.	ID="RND-6_FAMILY-10325";Tend="204";Tstart="44";shortTE="F";uid="6b4ff9b7-09da-4843-a032-e2d7ef97f335"
NW_007379467.1	RepeatMasker	Unknown	50569	50731	1280	+	.	ID="RND-1_FAMILY-278";Tend="837";Tstart="675";shortTE="F";uid="99c60885-f721-480d-af40-4d79a8af6366"
NW_007379467.1	RepeatMasker	Unknown	35841	36068	404	+	.	ID="RND-1_FAMILY-314";Tend="1554";Tstart="1330";shortTE="F";uid="cbd505b9-fa90-4ddf-9e56-aee106f12584"
NW_007379467.1	RepeatMasker	DNA/TcMar-Tc1	8642	8871	1468	+	.	ID="RND-1_FAMILY-627";Tend="1571";Tstart="1337";shortTE="F";uid="4055aa46-49a6-43b5-b91d-ddc6406f786c"
NW_007379467.1	RepeatMasker	LINE/I	3044	3225	1025	+	.	ID="RND-1_FAMILY-663";Tend="1168";Tstart="988";shortTE="F";uid="bf1c0b17-6ec9-4f99-ae47-026f6f4ccb58"
NW_007379467.1	RepeatMasker	RC/Helitron	50886	51547	4257	+	.	ID="RND-1_FAMILY-202";Tend="1469";Tstart="874";shortTE="F";uid="361c89ba-1d48-4c69-9464-c19a030655d2"
NW_007379467.1	RepeatMasker	Unknown	40908	41236	1729	+	.	ID="RND-1_FAMILY-0";Tend="656";Tstart="339";shortTE="F";uid="770db50d-c7ed-4407-9e39-20d6723795c8"
NW_007379467.1	RepeatMasker	Unknown	42314	42476	1302	+	.	ID="RND-1_FAMILY-278";Tend="837";Tstart="675";shortTE="F";uid="fd20dcd2-65ea-4ec2-84ef-15733ea633e0"
NW_007379467.1	RepeatMasker	Unknown	3391	3614	1657	+	.	ID="RND-1_FAMILY-127";Tend="1165";Tstart="944";shortTE="F";uid="7b647f8b-17e3-4534-b491-cf2d8ca62541"
NW_007379467.1	RepeatMasker	SINE/5S	49910	50061	570	+	.	ID="RND-1_FAMILY-103";Tend="825";Tstart="661";shortTE="F";uid="bccf85bd-61ed-4ec5-a7d5-2ec2947c9e48"
NW_007379467.1	RepeatMasker	Satellite	29825	30406	4343	+	.	ID="RND-6_FAMILY-2981";Tend="1550";Tstart="977";shortTE="F";uid="3a8e4c22-6c06-43f1-a002-dedea52ea742"
NW_007379467.1	RepeatMasker	Unknown	3664	4166	3377	+	.	ID="RND-4_FAMILY-2587";Tend="1399";Tstart="869";shortTE="F";uid="39fafef4-6e46-4d58-82c3-e91a51a6535f"
NW_007379467.1	RepeatMasker	DNA/hAT-Charlie	34527	34654	616	+	.	ID="RND-6_FAMILY-3808";Tend="1564";Tstart="1411";shortTE="F";uid="382e5019-6c60-4171-94f1-d1c9735135ef"
NW_007379467.1	RepeatMasker	RC/Helitron	21090	21206	454	+	.	ID="RND-6_FAMILY-8282";Tend="916";Tstart="814";shortTE="F";uid="851e23ee-1b6d-4fe4-97c0-635c173dbde1"
NW_007379467.1	RepeatMasker	Unknown	4376	5071	4401	+	.	ID="RND-4_FAMILY-2587";Tend="1399";Tstart="690";shortTE="F";uid="8ef7c364-d477-4d56-a4e6-93dfa4e9b3aa"
NW_007379467.1	RepeatMasker	LINE/Dong-R4	41667	42003	548	+	.	ID="RND-6_FAMILY-9997";TEgroup="ctg_2028%7CRND-6_FAMILY-9997%7C1";Tend="1738";Tstart="1635";shortTE="T";uid="55c13bbf-acf7-4a2b-8064-5b4e63a89905"
NW_007379467.1	RepeatMasker	RC/Helitron	21516	21667	837	+	.	ID="RND-6_FAMILY-8282";Tend="1112";Tstart="964";shortTE="F";uid="49fa8a97-497e-45e6-b700-61cde6c227f3"
NW_007379467.1	RepeatMasker	Unknown	31628	31776	1120	+	.	ID="RND-6_FAMILY-62244";Tend="839";Tstart="691";shortTE="F";uid="cde463d2-3526-459e-a7fd-3e5e768b62a4"
NW_007379467.1	RepeatMasker	SINE/5S	41404	41555	570	+	.	ID="RND-1_FAMILY-103";Tend="825";Tstart="661";shortTE="F";uid="235d9fb9-4133-4b92-ac83-2a159b585221"
NW_007379467.1	RepeatMasker	DNA/hAT-Charlie	44437	44710	1127	+	.	ID="RND-6_FAMILY-3808";TEgroup="ctg_2028%7CRND-6_FAMILY-3808%7C1";Tend="1564";Tstart="879";shortTE="F";uid="6b40bfe7-688c-42c9-86fe-a73e84b66055"
NW_007379467.1	RepeatMasker	Unknown	52343	52473	435	+	.	ID="RND-6_FAMILY-10325";Tend="204";Tstart="44";shortTE="F";uid="a009d20b-5a57-4548-8305-c0c19e63f99b"
NW_007379467.1	RepeatMasker	DNA/Maverick	5664	6217	3310	+	.	ID="RND-5_FAMILY-1595";Tend="1399";Tstart="780";shortTE="F";uid="d7f8318e-380f-4f65-a6c2-b0bda0ad2e34"
NW_007379467.1	RepeatMasker	Unknown	24205	24387	716	+	.	ID="RND-5_FAMILY-8172";Tend="859";Tstart="678";shortTE="F";uid="5891f109-431c-45be-b897-8ccfa103a2ce"
NW_007379467.1	RepeatMasker	RC/Helitron	8870	8975	512	+	.	ID="RND-1_FAMILY-500";Tend="538";Tstart="436";shortTE="F";uid="56178fb4-4f66-476c-9358-756b137dad37"
NW_007379467.1	RepeatMasker	RC/Helitron	42850	42999	1324	+	.	ID="RND-1_FAMILY-202";Tend="1023";Tstart="874";shortTE="F";uid="1f9572be-dd75-4361-b42e-bb2089a7de0a"
NW_007379467.1	RepeatMasker	Unknown	10452	10693	1898	+	.	ID="RND-5_FAMILY-17";Tend="922";Tstart="681";shortTE="F";uid="d6565a2f-2486-44e6-b31b-9ec0eab15a0e"
NW_007379467.1	RepeatMasker	RC/Helitron	29337	29473	650	+	.	ID="RND-6_FAMILY-8282";Tend="995";Tstart="838";shortTE="F";uid="f30bd0ca-9ae4-4b85-9763-af0f93599d14"
NW_007379467.1	RepeatMasker	Unknown	20155	20337	716	+	.	ID="RND-5_FAMILY-8172";Tend="859";Tstart="678";shortTE="F";uid="c3726d4f-0ec7-49b9-aa34-1df3a1c76a85"
NW_007379467.1	RepeatMasker	DNA/TcMar-Tc1	8973	9561	1660	+	.	ID="RND-1_FAMILY-453";TEgroup="ctg_2028%7CRND-1_FAMILY-453%7C2";Tend="1115";Tstart="608";shortTE="F";uid="8408e642-c69d-4c6f-b519-769338227b24"
NW_007379467.1	RepeatMasker	DNA/TcMar-Tc1	7162	7796	1130	-	.	ID="RND-1_FAMILY-453";TEgroup="ctg_2028%7CRND-1_FAMILY-453%7C1";Tend="1115";Tstart="567";shortTE="F";uid="6b25d5a5-388d-4e58-b6ba-21df054914ed"
NW_007379467.1	RepeatMasker	Unknown	427	539	438	-	.	ID="RND-6_FAMILY-596";Tend="1150";Tstart="1035";shortTE="F";uid="d3463a2d-f6b3-4a16-bef6-b3834431a3c2"
NW_007379467.1	RepeatMasker	SINE/B4	45862	45985	674	-	.	ID="RND-1_FAMILY-25";Tend="882";Tstart="760";shortTE="F";uid="12207a71-ebc1-4f74-b84d-d738e10a1a3a"
NW_007379467.1	RepeatMasker	SINE/tRNA-RTE	29218	29335	449	-	.	ID="RND-6_FAMILY-31686";Tend="1179";Tstart="1072";shortTE="F";uid="959973c3-a1bd-4c62-804b-7fe58156f9b0"
NW_007379467.1	RepeatMasker	LINE/L1-Tx1	17408	17508	766	-	.	ID="RND-4_FAMILY-112";Tend="1792";Tstart="1693";shortTE="F";uid="3a99144b-90ec-4258-8682-34c955cf253c"
NW_007379467.1	RepeatMasker	DNA/TcMar-Tc1	7898	8127	1374	-	.	ID="RND-1_FAMILY-627";Tend="1571";Tstart="1337";shortTE="F";uid="d8f369b5-0546-4762-8806-b1b0a8d58157"
NW_007379467.1	RepeatMasker	SINE/tRNA-Deu	26571	26809	1689	-	.	ID="RND-1_FAMILY-835";Tend="928";Tstart="695";shortTE="F";uid="9a8491e0-32ae-4b2e-9496-595796ffba94"
NW_007379467.1	RepeatMasker	Unknown	56964	57154	1071	-	.	ID="RND-1_FAMILY-487";Tend="901";Tstart="726";shortTE="F";uid="21c094a6-3fc8-416c-aebf-b08fd745d875"
NW_007379467.1	RepeatMasker	SINE/tRNA-RTE	31436	31788	727	-	.	ID="RND-6_FAMILY-31686";TEgroup="ctg_2028%7CRND-6_FAMILY-31686%7C1";Tend="853";Tstart="687";shortTE="F";uid="9a463730-e54b-4abf-ba5a-a9bcab314a3f"
NW_007379467.1	RepeatMasker	Unknown	56538	56674	480	-	.	ID="RND-1_FAMILY-19";Tend="959";Tstart="831";shortTE="F";uid="92ba5fd1-3e89-4c34-a810-dcb2b7d4fd8c"
NW_007379467.1	RepeatMasker	LINE/Penelope	8126	8643	1879	-	.	ID="RND-5_FAMILY-7616";TEgroup="ctg_2028%7CRND-5_FAMILY-7616%7C1";Tend="1124";Tstart="861";shortTE="F";uid="aafc0cab-3aee-4179-8d80-029a82e45bc7"
NW_007379467.1	RepeatMasker	RC/Helitron	7794	7899	512	-	.	ID="RND-1_FAMILY-500";Tend="538";Tstart="436";shortTE="F";uid="bc379ad1-ebdb-4d89-acba-96836cde8720"
NW_007379467.1	RepeatMasker	Unknown	3225	3394	1355	-	.	ID="RND-6_FAMILY-62244";Tend="856";Tstart="687";shortTE="F";uid="d4ddf305-1940-46c2-b267-aa24280328e5"
NW_007379467.1	RepeatMasker	Unknown	13378	13587	808	-	.	ID="RND-6_FAMILY-1666";Tend="1012";Tstart="808";shortTE="F";uid="6b6654c3-179d-45dd-9d48-db5109823e1f"
NW_007379467.1	RepeatMasker	Unknown	34177	34403	1631	-	.	ID="RND-1_FAMILY-637";Tend="1065";Tstart="846";shortTE="F";uid="c1c724f4-4251-4c8f-92a6-3361312d1970"
NW_007379467.1	RepeatMasker	Unknown	32582	32695	654	-	.	ID="RND-6_FAMILY-42669";Tend="719";Tstart="605";shortTE="F";uid="0c096418-e45b-4dfa-a527-b5693ca7a301"
NW_007379467.1	RepeatMasker	Unknown	21665	22344	2849	-	.	ID="RND-6_FAMILY-12407";Tend="1413";Tstart="827";shortTE="F";uid="4a31f177-37e8-40cb-89de-d6a958849cf4"
NW_007379467.1	RepeatMasker	Unknown	26043	26228	904	-	.	ID="RND-1_FAMILY-27";Tend="839";Tstart="657";shortTE="F";uid="b34672e6-413d-4087-b5ad-6391db266fba"
NW_007379467.1	RepeatMasker	Unknown	2948	3059	777	-	.	ID="RND-6_FAMILY-62244";Tend="942";Tstart="829";shortTE="F";uid="ae3c99cb-532f-468c-8e7d-3f478aeddf4b"
NW_007379467.1	RepeatMasker	SINE/tRNA-RTE	29094	29232	560	-	.	ID="RND-1_FAMILY-88";Tend="1117";Tstart="991";shortTE="F";uid="74eb4e80-12d8-4cf1-895d-6a1030247ca1"
NW_007379467.1	RepeatMasker	Unknown	41580	41917	665	-	.	ID="RND-1_FAMILY-358";TEgroup="ctg_2028%7CRND-1_FAMILY-358%7C1";Tend="807";Tstart="688";shortTE="T";uid="00d14360-de42-4937-b165-3ffc41deff91"
NW_007379467.1	RepeatMasker	DNA/Sola-2	27093	27688	3950	-	.	ID="RND-1_FAMILY-789";Tend="1277";Tstart="695";shortTE="F";uid="405498fb-33de-44bf-86e1-d09db6162aa5"
NW_007379467.1	RepeatMasker	Unknown	27761	28181	3383	-	.	ID="RND-6_FAMILY-62244";Tend="1109";Tstart="689";shortTE="F";uid="7ed0da00-e90f-46a2-8fec-b13e76ce9cca"
NW_007379467.1	RepeatMasker	SINE/5S	1393	1543	579	-	.	ID="RND-1_FAMILY-103";Tend="912";Tstart="774";shortTE="F";uid="1cd49c42-96ff-4e50-9b9a-00613b3fb2ed"
NW_007379467.1	RepeatMasker	SINE/tRNA-RTE	50200	50501	2479	-	.	ID="RND-1_FAMILY-100";Tend="1036";Tstart="735";shortTE="F";uid="5e7748e4-f96b-4723-adde-71747af0b88b"
NW_007379467.1	RepeatMasker	RC/Helitron	5302	5415	555	-	.	ID="RND-1_FAMILY-560";Tend="1186";Tstart="1073";shortTE="F";uid="6cb84145-dfc4-4f5d-874c-790ef1f632f9"
NW_007379467.1	RepeatMasker	SINE/ID	9945	10193	663	-	.	ID="RND-1_FAMILY-4";Tend="1755";Tstart="1478";shortTE="F";uid="0d47103d-cb1b-45ca-9b82-819c0e560171"
NW_007379467.1	RepeatMasker	DNA/hAT-Charlie	16936	17232	1464	-	.	ID="RND-1_FAMILY-495";Tend="1167";Tstart="855";shortTE="F";uid="aa35bb00-c644-42e0-ac2f-c123d34999a2"
NW_007379467.1	RepeatMasker	LINE/RTE-BovB	15859	16005	650	-	.	ID="RND-6_FAMILY-4311";Tend="602";Tstart="452";shortTE="F";uid="d13dad11-eac1-4b04-9aca-031429d30156"
NW_007379467.1	RepeatMasker	Unknown	57449	57583	1124	-	.	ID="RND-1_FAMILY-136";Tend="1380";Tstart="1246";shortTE="F";uid="b5a32a4d-fea1-499d-a969-a07409fd1e0e"
NW_007379467.1	RepeatMasker	SINE/tRNA-RTE	41932	42246	2403	-	.	ID="RND-1_FAMILY-100";Tend="1036";Tstart="735";shortTE="F";uid="09ee070d-e362-48d1-9528-512b06a5fcdd"
NW_007379467.1	RepeatMasker	SINE/B4	37802	37925	674	-	.	ID="RND-1_FAMILY-25";Tend="882";Tstart="760";shortTE="F";uid="c75e348d-9483-4c42-9c5f-700f633d8f1d"
NW_007379467.1	RepeatMasker	DNA/hAT-Charlie	17510	17698	1224	-	.	ID="RND-1_FAMILY-734";Tend="863";Tstart="664";shortTE="F";uid="1d9a118e-ca3a-41d8-9707-50b0f9edeb74"
NW_007397720.1	RepeatMasker	Unknown	477	613	1010	+	.	ID="RND-1_FAMILY-70";Tend="1041";Tstart="903";shortTE="F";uid="6079d652-cd73-4092-923e-99ad06ee6db4"
NW_007397724.1	RepeatMasker	DNA/Maverick	595	902	1072	-	.	ID="RND-1_FAMILY-84";Tend="1081";Tstart="763";shortTE="F";uid="41708e19-ed88-4414-afd5-716e2d1a7352"
NW_007397726.1	RepeatMasker	SINE/tRNA-RTE	766	895	490	+	.	ID="RND-6_FAMILY-31686";Tend="1124";Tstart="985";shortTE="F";uid="0cd4f066-d5f6-4560-be15-d5f7267fe2fe"
NW_007397727.1	RepeatMasker	SINE/5S	652	829	961	+	.	ID="RND-1_FAMILY-103";Tend="846";Tstart="660";shortTE="F";uid="14573a49-b764-4453-8f78-dd3460ae2a35"
NW_007397727.1	RepeatMasker	SINE/ID	246	416	1027	+	.	ID="RND-1_FAMILY-6";Tend="1216";Tstart="1057";shortTE="F";uid="bb7d7aa6-4fa2-4427-a366-705f6aacd6d9"
NW_007397727.1	RepeatMasker	LTR/Gypsy	150	300	950	-	.	ID="RND-6_FAMILY-7101";Tend="975";Tstart="817";shortTE="F";uid="7a510b35-8768-4b1d-8115-ae0b4549dcf9"
NW_007397728.1	RepeatMasker	SINE/tRNA-Core	311	557	1083	+	.	ID="RND-1_FAMILY-72";Tend="1120";Tstart="785";shortTE="F";uid="1939320d-bbb7-4048-80b2-21f80250cda2"
NW_007379468.1	RepeatMasker	DNA/TcMar-Tc1	29489	29739	427	+	.	ID="RND-6_FAMILY-18991";TEgroup="ctg_2029%7CRND-6_FAMILY-18991%7C1";Tend="1239";Tstart="845";shortTE="T";uid="03f9f9b1-cea1-4f19-9f96-01d178b8fbc8"
NW_007379468.1	RepeatMasker	DNA/hAT-Tip100	40720	40899	674	+	.	ID="RND-1_FAMILY-273";Tend="1285";Tstart="1003";shortTE="F";uid="b2d54c23-78fe-4cd1-8469-881593ee7fc1"
NW_007379468.1	RepeatMasker	DNA/TcMar-Tc1	17349	17506	688	+	.	ID="RND-1_FAMILY-313";TEgroup="ctg_2029%7CRND-1_FAMILY-313%7C1";Tend="1608";Tstart="491";shortTE="T";uid="0cd7f513-f8ad-4399-97f7-60fa56a16467"
NW_007379468.1	RepeatMasker	DNA/TcMar-Tc1	16968	17321	1584	+	.	ID="RND-1_FAMILY-366";Tend="1459";Tstart="1066";shortTE="F";uid="8d4a764e-8140-41dd-9dbb-74add8ff6cf4"
NW_007379468.1	RepeatMasker	RC/Helitron	38634	38852	1482	+	.	ID="RND-1_FAMILY-560";Tend="2001";Tstart="1780";shortTE="F";uid="4037cfb6-13ed-4e59-ae80-0105c3d7b928"
NW_007379468.1	RepeatMasker	Unknown	7061	7477	2786	+	.	ID="RND-6_FAMILY-47864";Tend="1795";Tstart="1402";shortTE="F";uid="0917e4fc-620a-4560-8a4e-850852af3f26"
NW_007379468.1	RepeatMasker	Unknown	11777	12314	3359	+	.	ID="RND-1_FAMILY-64";Tend="1479";Tstart="929";shortTE="F";uid="73495b33-c763-4845-a09a-1ef9bf09cc80"
NW_007379468.1	RepeatMasker	DNA/PIF-Harbinger	24223	24435	476	+	.	ID="RND-5_FAMILY-136";Tend="968";Tstart="744";shortTE="F";uid="528ce135-f092-4740-8f01-12c5621b2b0e"
NW_007379468.1	RepeatMasker	Unknown	42628	42800	1350	+	.	ID="RND-1_FAMILY-139";Tend="883";Tstart="711";shortTE="F";uid="e8d0842d-bb76-4fe6-b549-ec0af7ee8cfd"
NW_007379468.1	RepeatMasker	Unknown	27318	27418	478	+	.	ID="RND-5_FAMILY-94";Tend="992";Tstart="876";shortTE="F";uid="897abded-e6d0-44f6-80da-09759c4d7a0b"
NW_007379468.1	RepeatMasker	Unknown	13640	14126	3593	+	.	ID="RND-6_FAMILY-5619";Tend="1262";Tstart="740";shortTE="F";uid="c49b97ad-490e-418f-ba70-ec8bfcc058c0"
NW_007379468.1	RepeatMasker	DNA/hAT-Ac	7564	8224	589	+	.	ID="RND-6_FAMILY-5641";TEgroup="ctg_2029%7CRND-6_FAMILY-5641%7C1";Tend="1185";Tstart="732";shortTE="T";uid="feea5241-eca0-4290-97eb-8e7ea9007f1e"
NW_007379468.1	RepeatMasker	RC/Helitron	41182	41330	1132	+	.	ID="RND-1_FAMILY-560";Tend="1313";Tstart="1165";shortTE="F";uid="8054b10d-920c-4f12-a3db-0d176ca2d0c0"
NW_007379468.1	RepeatMasker	DNA/TcMar-Tc1	31632	32162	3745	+	.	ID="RND-1_FAMILY-867";Tend="1478";Tstart="927";shortTE="F";uid="5d87bd14-9709-4521-bae4-bda27e200fa3"
NW_007379468.1	RepeatMasker	SINE/tRNA-RTE	18227	18535	2593	+	.	ID="RND-5_FAMILY-620";Tend="1220";Tstart="908";shortTE="F";uid="ab7e944a-80bc-42b3-ae6b-760f8f1f90e2"
NW_007379468.1	RepeatMasker	DNA	50227	50652	1798	+	.	ID="rnd-5_family-190";Tend="765";Tstart="348";shortTE="F";uid="7e9bf8f2-1a97-4afa-9688-039f047de62d"
NW_007379468.1	RepeatMasker	DNA/TcMar-Tc1	30036	30610	4890	+	.	ID="RND-1_FAMILY-313";Tend="1062";Tstart="487";shortTE="F";uid="d2ef50af-28a2-4660-9a9b-cd282e04c1d5"
NW_007379468.1	RepeatMasker	SINE/tRNA-RTE	29741	30037	2375	+	.	ID="RND-5_FAMILY-620";Tend="1209";Tstart="908";shortTE="F";uid="430dd407-d484-422c-a78f-eea6e9a88850"
NW_007379468.1	RepeatMasker	LINE/I	22940	23608	1531	+	.	ID="RND-6_FAMILY-3578";Tend="853";Tstart="184";shortTE="F";uid="170fb779-dc8b-4d28-a5be-2a06622da9c5"
NW_007379468.1	RepeatMasker	DNA/Sola-2	16530	16836	1498	+	.	ID="RND-1_FAMILY-789";Tend="1108";Tstart="795";shortTE="F";uid="599cf10c-d1f6-4d38-8c04-fd9976c5a398"
NW_007379468.1	RepeatMasker	DNA/hAT-Charlie	18454	18562	478	+	.	ID="RND-1_FAMILY-419";Tend="2603";Tstart="2500";shortTE="F";uid="c52a1569-1c50-44c1-b724-04935183bb78"
NW_007379468.1	RepeatMasker	LINE/RTE-BovB	18534	19076	1671	+	.	ID="RND-6_FAMILY-54328";Tend="1035";Tstart="288";shortTE="F";uid="60f18146-c4ec-4db6-a258-4d6d7c5cf404"
NW_007379468.1	RepeatMasker	DNA/TcMar-Tigger	47489	49246	5149	+	.	ID="RND-5_FAMILY-239";TEgroup="ctg_2029%7CRND-5_FAMILY-239%7C1";Tend="2056";Tstart="884";shortTE="F";uid="05fd9b0e-194f-411c-9d0b-df0ad5b4f704"
NW_007379468.1	RepeatMasker	Unknown	1245	1637	2094	+	.	ID="RND-1_FAMILY-803";TEgroup="ctg_2029%7CRND-1_FAMILY-803%7C1";Tend="1450";Tstart="1188";shortTE="F";uid="bd200536-8f89-4356-9b4e-3982af58a92e"
NW_007379468.1	RepeatMasker	Unknown	6566	6933	2671	+	.	ID="RND-5_FAMILY-1991";Tend="1172";Tstart="800";shortTE="F";uid="05547c67-cf0b-4c27-b515-204e63040847"
NW_007379468.1	RepeatMasker	DNA/Academ-1	15015	16002	5308	+	.	ID="RND-5_FAMILY-639";Tend="1232";Tstart="256";shortTE="F";uid="f0bc7eb9-6360-49a6-ba43-114c7ac2db21"
NW_007379468.1	RepeatMasker	DNA/Academ-1	3989	4413	3157	+	.	ID="RND-5_FAMILY-639";Tend="1160";Tstart="727";shortTE="F";uid="85232086-99a6-4848-9480-def7bd10997d"
NW_007379468.1	RepeatMasker	RC/Helitron	34719	35108	2737	+	.	ID="RND-1_FAMILY-560";Tend="1313";Tstart="912";shortTE="F";uid="5947db5a-793d-4682-8805-6f016429ba46"
NW_007379468.1	RepeatMasker	RC/Helitron	26047	26668	2680	+	.	ID="RND-1_FAMILY-560";TEgroup="ctg_2029%7CRND-1_FAMILY-560%7C1";Tend="1400";Tstart="917";shortTE="F";uid="bd39d80d-f625-4fc7-ba10-750471365427"
NW_007379468.1	RepeatMasker	DNA/TcMar-Tc1	31235	31336	443	+	.	ID="rnd-1_family-867";Tend="982";Tstart="879";shortTE="F";uid="c42829af-0e11-497c-bbf4-7c9dd266d8d5"
NW_007379468.1	RepeatMasker	Unknown	17588	17783	831	+	.	ID="RND-5_FAMILY-94";Tend="1399";Tstart="1232";shortTE="F";uid="fb80f9ca-7d5a-40a9-adc3-17152fcec7bd"
NW_007379468.1	RepeatMasker	Unknown	35110	35344	1093	+	.	ID="RND-6_FAMILY-48653";Tend="1065";Tstart="771";shortTE="F";uid="55d87f33-cc80-43eb-8d68-d310d5bbf5fb"
NW_007379468.1	RepeatMasker	Satellite	16211	16366	947	+	.	ID="RND-1_FAMILY-754";Tend="857";Tstart="700";shortTE="F";uid="623fb034-928d-4df5-8dce-fb9de5af9b2d"
NW_007379468.1	RepeatMasker	LTR/Gypsy	12562	12841	2262	+	.	ID="RND-6_FAMILY-6192";Tend="1259";Tstart="982";shortTE="F";uid="deaf1fc7-5cfc-4547-a49f-64fc81860bb4"
NW_007379468.1	RepeatMasker	DNA/TcMar-Tc1	40937	41042	646	+	.	ID="RND-1_FAMILY-627";Tend="1102";Tstart="999";shortTE="F";uid="e4c61faa-5a9b-40aa-af6f-db3463bc8616"
NW_007379468.1	RepeatMasker	RC/Helitron	8669	8878	1354	-	.	ID="RND-5_FAMILY-1977";Tend="530";Tstart="328";shortTE="F";uid="943ad54f-be04-4ea8-896b-345c2b981a66"
NW_007379468.1	RepeatMasker	Unknown	28860	29343	3697	-	.	ID="RND-1_FAMILY-136";Tend="1370";Tstart="867";shortTE="F";uid="bde400f4-dfc1-41a4-a6f0-646dfbe362f6"
NW_007379468.1	RepeatMasker	Unknown	40490	40719	684	-	.	ID="RND-6_FAMILY-1833";Tend="1352";Tstart="1173";shortTE="F";uid="116f653e-3248-4655-9429-aea397475aed"
NW_007379468.1	RepeatMasker	Unknown	12151	12338	552	-	.	ID="RND-6_FAMILY-40438";Tend="920";Tstart="734";shortTE="F";uid="7a05b25b-bc4f-441e-b6c7-08655e6e4352"
NW_007379468.1	RepeatMasker	Unknown	19349	19616	971	-	.	ID="RND-1_FAMILY-64";Tend="1127";Tstart="832";shortTE="F";uid="828f6aab-b471-45ea-9901-3080ed26f71b"
NW_007379468.1	RepeatMasker	DNA/Academ-1	27540	28097	2935	-	.	ID="RND-6_FAMILY-2932";TEgroup="ctg_2029%7CRND-6_FAMILY-2932%7C1";Tend="1312";Tstart="883";shortTE="F";uid="c4a3026f-43a8-4c51-93b9-c8df7a28880c"
NW_007379468.1	RepeatMasker	RC/Helitron	41524	41742	1482	-	.	ID="RND-1_FAMILY-560";Tend="2001";Tstart="1780";shortTE="F";uid="8d6d75cd-66ab-46f8-a05d-18fa29ac0002"
NW_007379468.1	RepeatMasker	Unknown	26659	27115	2437	-	.	ID="RND-1_FAMILY-344";TEgroup="ctg_2029%7CRND-1_FAMILY-344%7C1";Tend="1292";Tstart="869";shortTE="F";uid="c9a2e1b3-1afe-4917-a723-f1be9ca6b56f"
NW_007379468.1	RepeatMasker	Unknown	22631	22743	520	-	.	ID="RND-6_FAMILY-37653";Tend="1169";Tstart="1057";shortTE="F";uid="4339e28d-712b-4618-b9b3-81935ca39224"
NW_007379468.1	RepeatMasker	Unknown	9960	10119	1363	-	.	ID="RND-5_FAMILY-5246";Tend="1081";Tstart="922";shortTE="F";uid="0d9f454f-0df5-40c3-9588-495e82c4088a"
NW_007379468.1	RepeatMasker	LINE/I	20403	22605	2847	-	.	ID="VINGI-1_BTA";Tend="3001";Tstart="750";shortTE="F";uid="066eb577-e8c0-4389-9137-357108e68781"
NW_007379468.1	RepeatMasker	SINE/tRNA-RTE	30762	31083	2577	-	.	ID="RND-1_FAMILY-111";Tend="1144";Tstart="827";shortTE="F";uid="bd7d1cfc-505f-4987-a576-c2cd9a47f4d5"
NW_007379468.1	RepeatMasker	Unknown	37209	37672	3271	-	.	ID="RND-1_FAMILY-722";Tend="1252";Tstart="588";shortTE="F";uid="b01474c3-6c4e-4576-aed8-32e6513f81e7"
NW_007379468.1	RepeatMasker	Unknown	25102	25580	3737	-	.	ID="RND-1_FAMILY-130";Tend="1553";Tstart="1069";shortTE="F";uid="e7e3c653-4047-4db9-905d-6e65f6538df1"
NW_007379468.1	RepeatMasker	Unknown	5606	6108	2597	-	.	ID="RND-1_FAMILY-465";Tend="758";Tstart="265";shortTE="F";uid="1f0f55b9-82cc-467c-918b-0f3107f7c964"
NW_007379468.1	RepeatMasker	Unknown	42802	43120	2479	-	.	ID="RND-6_FAMILY-45419";Tend="1295";Tstart="975";shortTE="F";uid="a271c530-b18e-43a4-a760-6cb6ddf782a2"
NW_007379468.1	RepeatMasker	LINE/L2	4944	5637	1971	-	.	ID="RND-5_FAMILY-738";Tend="1031";Tstart="327";shortTE="F";uid="5f5b7b11-a2a8-48a2-8f64-e971178b5823"
NW_007379468.1	RepeatMasker	DNA	8214	8653	2738	-	.	ID="RND-5_FAMILY-305";Tend="1066";Tstart="626";shortTE="F";uid="b4df8d5c-611d-40f2-aa5c-03d2000bf207"
NW_007379468.1	RepeatMasker	RC/Helitron	35382	35600	1482	-	.	ID="RND-1_FAMILY-560";Tend="2001";Tstart="1780";shortTE="F";uid="eb3b7e20-9767-4449-a76d-b6de629d16e7"
NW_007379468.1	RepeatMasker	Unknown	40944	41058	494	-	.	ID="RND-5_FAMILY-913";Tend="1147";Tstart="1041";shortTE="F";uid="04798933-931f-4dd9-b10c-b8fcf4d7d250"
NW_007379468.1	RepeatMasker	Unknown	27115	27227	539	-	.	ID="RND-6_FAMILY-37653";Tend="1169";Tstart="1057";shortTE="F";uid="e89632fd-8f60-45fb-9384-c982ad420aac"
NW_007379468.1	RepeatMasker	DNA/MULE-MuDR	8963	9961	8597	-	.	ID="RND-5_FAMILY-311";Tend="1704";Tstart="721";shortTE="F";uid="d031d21f-bec1-4d40-8da4-bfbd1429675d"
NW_007379468.1	RepeatMasker	RC/Helitron	2204	2386	504	-	.	ID="RND-6_FAMILY-3143";Tend="907";Tstart="700";shortTE="F";uid="35ff1ea9-dcc8-4990-b2c3-33bfee3ed985"
NW_007379468.1	RepeatMasker	Unknown	28263	28523	1461	-	.	ID="RND-1_FAMILY-668";Tend="1129";Tstart="882";shortTE="F";uid="dca85e30-632c-4ccb-87c3-0b4ca8261826"
NW_007379468.1	RepeatMasker	DNA/TcMar-Tc1	28098	28267	1211	-	.	ID="RND-6_FAMILY-3549";Tend="955";Tstart="786";shortTE="F";uid="586eb895-ec1b-4dcc-8653-83c991af15f8"
NW_007379468.1	RepeatMasker	Unknown	16355	16696	962	-	.	ID="RND-1_FAMILY-130";Tend="1476";Tstart="1122";shortTE="F";uid="b98d41f4-03ee-4a4d-bb4e-da070fbe035d"
NW_007379468.1	RepeatMasker	Unknown	31336	31644	1999	-	.	ID="RND-1_FAMILY-628";Tend="926";Tstart="635";shortTE="F";uid="7cb1b6ed-0382-4648-89dc-368a5770bc9a"
NW_007379468.1	RepeatMasker	Unknown	38890	39124	1093	-	.	ID="RND-6_FAMILY-48653";Tend="1065";Tstart="771";shortTE="F";uid="29463058-692f-47db-a69e-dc1a21922a24"
NW_007379468.1	RepeatMasker	DNA/TcMar-Tigger	44090	46362	12160	-	.	ID="RND-5_FAMILY-239";Tend="2336";Tstart="39";shortTE="F";uid="29a9c278-4c26-4995-8c6d-055566183d2b"
NW_007379468.1	RepeatMasker	DNA/hAT-Charlie	29339	29439	666	-	.	ID="RND-1_FAMILY-571";Tend="940";Tstart="839";shortTE="F";uid="c33583c6-aa34-4530-86fa-0946c37658ca"
NW_007379468.1	RepeatMasker	Unknown	41342	41489	717	-	.	ID="RND-1_FAMILY-388";Tend="1368";Tstart="1186";shortTE="F";uid="ffc61ceb-5867-4ac3-8d87-93a6612c7f71"
NW_007379468.1	RepeatMasker	LINE/I-Jockey	22834	22954	455	-	.	ID="VINGI-49_LMI";Tend="661";Tstart="543";shortTE="F";uid="ea92247e-95db-4cb8-981b-91674c2cc706"
NW_007379468.1	RepeatMasker	DNA/TcMar-Tc1	31071	31272	1149	-	.	ID="RND-6_FAMILY-18991";Tend="771";Tstart="563";shortTE="F";uid="a18a71c2-160d-4f26-a3f8-912b70216fd1"
NW_007379468.1	RepeatMasker	SINE/tRNA-Meta	18057	18186	1026	-	.	ID="RND-1_FAMILY-97";Tend="958";Tstart="828";shortTE="F";uid="a9d9f640-5cb0-4027-a48c-a2432aeda75a"
NW_007379468.1	RepeatMasker	RC/Helitron	19998	20280	1844	-	.	ID="RND-6_FAMILY-8282";Tend="1107";Tstart="826";shortTE="F";uid="6d18a9ae-c948-46ee-b864-f97b2723c2b5"
NW_007379468.1	RepeatMasker	DNA/TcMar-Tigger	49251	50224	5039	-	.	ID="RND-5_FAMILY-239";Tend="1275";Tstart="338";shortTE="F";uid="db499779-9b54-477f-8d7c-1cb44966c91c"
NW_007379468.1	RepeatMasker	Unknown	50649	51078	2803	-	.	ID="RND-6_FAMILY-5409";Tend="850";Tstart="435";shortTE="F";uid="35c78ddc-39c3-46c1-9538-a7f38be5cc84"
NW_007379468.1	RepeatMasker	DNA/TcMar-Tc1	37913	38086	796	-	.	ID="RND-1_FAMILY-519";Tend="1117";Tstart="954";shortTE="F";uid="db6a102c-cbec-47e3-87e3-9ccc1cadc0bd"
NW_007397729.1	RepeatMasker	Unknown	537	644	551	-	.	ID="RND-6_FAMILY-10216";TEgroup="ctg_20290%7CRND-6_FAMILY-10216%7C1";Tend="880";Tstart="791";shortTE="T";uid="cfb3b671-43ba-47a1-bf4c-b4c8a447d55b"
NW_007397731.1	RepeatMasker	Unknown	804	910	664	+	.	ID="RND-1_FAMILY-220";Tend="749";Tstart="643";shortTE="F";uid="af1bc964-c9bf-4899-a67f-246c5c5e90a8"
NW_007397733.1	RepeatMasker	Unknown	573	910	2118	+	.	ID="RND-5_FAMILY-3163";Tend="1079";Tstart="803";shortTE="F";uid="d163383d-f253-45ea-bc71-72066e4b685a"
NW_007397733.1	RepeatMasker	SINE/tRNA-Core	64	482	494	+	.	ID="RND-1_FAMILY-87";Tend="2385";Tstart="1962";shortTE="F";uid="adff2a5e-7c0e-49e8-89df-766e068b506b"
NW_007397737.1	RepeatMasker	Unknown	243	390	795	+	.	ID="RND-1_FAMILY-56";Tend="1733";Tstart="1593";shortTE="F";uid="cb9f64bb-194e-45c4-ae5d-1d8ff650bd57"
NW_007397737.1	RepeatMasker	SINE/tRNA-RTE	1	237	1728	+	.	ID="RND-5_FAMILY-620";Tend="1207";Tstart="939";shortTE="F";uid="7e0d6862-6326-4473-896a-ee18022e523e"
NW_007397737.1	RepeatMasker	Unknown	504	737	1787	+	.	ID="RND-6_FAMILY-1666";Tend="1031";Tstart="812";shortTE="F";uid="ccec709b-bc69-4bde-b163-a67f773d8e1f"
NW_007397738.1	RepeatMasker	Unknown	450	636	1359	-	.	ID="RND-1_FAMILY-52";Tend="1119";Tstart="921";shortTE="F";uid="f605c97f-9831-48a5-9c96-06d8c12b9a42"
NW_007377642.1	RepeatMasker	Unknown	275588	275839	865	+	.	ID="RND-1_FAMILY-168";Tend="975";Tstart="727";shortTE="F";uid="7a171318-c20f-4187-9705-90ddd7c5eecf"
NW_007377642.1	RepeatMasker	SINE/tRNA-Core	64001	64312	1673	+	.	ID="RND-1_FAMILY-72";Tend="1092";Tstart="780";shortTE="F";uid="5ec0571d-6ce9-441f-8402-28bba7f639d0"
NW_007377642.1	RepeatMasker	Unknown	147049	147150	440	+	.	ID="RND-5_FAMILY-708";Tend="1437";Tstart="1337";shortTE="F";uid="3e56d8e8-11ab-44ba-9f16-999ef1203197"
NW_007377642.1	RepeatMasker	DNA/TcMar-Tc1	52057	52386	2210	+	.	ID="RND-1_FAMILY-519";Tend="1285";Tstart="935";shortTE="F";uid="7a22f29d-4dd2-4751-b0b7-a9940455cb12"
NW_007377642.1	RepeatMasker	Unknown	199444	199582	857	+	.	ID="RND-1_FAMILY-206";Tend="971";Tstart="827";shortTE="F";uid="4171c559-938d-4c40-a6ec-e62fc240ef71"
NW_007377642.1	RepeatMasker	DNA/TcMar-Tc1	14865	15522	3843	+	.	ID="RND-1_FAMILY-574";TEgroup="ctg_203%7CRND-1_FAMILY-574%7C1";Tend="1442";Tstart="864";shortTE="F";uid="c79fef96-695d-48ce-9851-044aae523c9a"
NW_007377642.1	RepeatMasker	Unknown	31181	31316	904	+	.	ID="RND-1_FAMILY-496";Tend="847";Tstart="708";shortTE="F";uid="3205c3ad-dfb6-429f-b23d-3d9d41b86de9"
NW_007377642.1	RepeatMasker	Unknown	210517	210638	522	+	.	ID="RND-1_FAMILY-106";Tend="1199";Tstart="1080";shortTE="F";uid="a20711f6-4c65-4639-aaea-a2597679d9f2"
NW_007377642.1	RepeatMasker	SINE/5S	153026	153275	1150	+	.	ID="RND-1_FAMILY-103";Tend="903";Tstart="660";shortTE="F";uid="075dcf7f-fbe3-494f-8b37-807bb75321de"
NW_007377642.1	RepeatMasker	Unknown	171626	171953	665	+	.	ID="RND-1_FAMILY-106";TEgroup="ctg_203%7CRND-1_FAMILY-106%7C1";Tend="1094";Tstart="868";shortTE="F";uid="cb986fa4-fc90-42d9-ac20-f1af15f41793"
NW_007377642.1	RepeatMasker	Unknown	148952	149067	428	+	.	ID="RND-1_FAMILY-496";Tend="853";Tstart="731";shortTE="F";uid="283c2148-9aca-4e60-af77-acaf36f71864"
NW_007377642.1	RepeatMasker	SINE/ID	237043	237150	497	+	.	ID="RND-1_FAMILY-9";Tend="917";Tstart="810";shortTE="F";uid="046a42a7-08ba-4bd7-afc0-8d95d2c41b6d"
NW_007377642.1	RepeatMasker	Unknown	35663	36282	3756	+	.	ID="RND-5_FAMILY-2144";Tend="1531";Tstart="903";shortTE="F";uid="ddec6656-3033-4add-a0bd-fcb0218879d9"
NW_007377642.1	RepeatMasker	DNA/TcMar-Tc1	206906	207108	1480	+	.	ID="RND-1_FAMILY-366";Tend="1089";Tstart="870";shortTE="F";uid="f5cf72e0-35a0-4f86-8b5a-b88ebfb6b624"
NW_007377642.1	RepeatMasker	Unknown	10440	10635	1347	+	.	ID="RND-6_FAMILY-6470";Tend="1390";Tstart="1202";shortTE="F";uid="29080100-ebf8-4355-95d0-ccf94dac4cbe"
NW_007377642.1	RepeatMasker	Unknown	51397	51610	1411	+	.	ID="RND-1_FAMILY-138";Tend="1483";Tstart="1270";shortTE="F";uid="5b6ceff8-aedf-4845-ac37-136c40b7c287"
NW_007377642.1	RepeatMasker	Unknown	246045	246302	408	+	.	ID="RND-1_FAMILY-244";TEgroup="ctg_203%7CRND-1_FAMILY-244%7C1";Tend="1156";Tstart="1080";shortTE="T";uid="c6baaa7e-5d7c-4e59-8b82-5cbc59852bb3"
NW_007377642.1	RepeatMasker	Unknown	255373	255510	589	+	.	ID="RND-1_FAMILY-70";Tend="1031";Tstart="911";shortTE="F";uid="da7028cb-af94-4db2-92bd-3b23eba5f7da"
NW_007377642.1	RepeatMasker	Unknown	38163	38414	1022	+	.	ID="RND-5_FAMILY-3254";Tend="780";Tstart="619";shortTE="F";uid="cb2ade24-5170-49cf-bb2c-656f3868ae7e"
NW_007377642.1	RepeatMasker	Unknown	211427	211908	3617	+	.	ID="RND-1_FAMILY-130";Tend="1551";Tstart="1048";shortTE="F";uid="5658b355-c445-4408-929e-028ab724ffcd"
NW_007377642.1	RepeatMasker	Unknown	143950	144065	428	+	.	ID="RND-1_FAMILY-496";Tend="853";Tstart="731";shortTE="F";uid="11cb07ed-5524-4053-9302-30007b2489a9"
NW_007377642.1	RepeatMasker	DNA/Maverick	31455	31980	457	+	.	ID="RND-6_FAMILY-12032";TEgroup="ctg_203%7CRND-6_FAMILY-12032%7C1";Tend="1013";Tstart="563";shortTE="F";uid="a93a029b-1765-4e34-9d61-5f45ad67de8b"
NW_007377642.1	RepeatMasker	Unknown	258237	258545	839	+	.	ID="RND-1_FAMILY-52";TEgroup="ctg_203%7CRND-1_FAMILY-52%7C1";Tend="1083";Tstart="925";shortTE="F";uid="bee9df93-ada2-4898-9e31-cf2ce196a02a"
NW_007377642.1	RepeatMasker	DNA/TcMar-Mariner	254084	254516	1256	+	.	ID="RND-1_FAMILY-231";Tend="1062";Tstart="619";shortTE="F";uid="3096eee3-5962-4b2d-aeeb-a6d675ece997"
NW_007377642.1	RepeatMasker	Unknown	43498	43611	545	+	.	ID="RND-1_FAMILY-61";Tend="987";Tstart="923";shortTE="F";uid="46cb8c76-37cc-49aa-81fc-c0e574930a2f"
NW_007377642.1	RepeatMasker	Unknown	5938	6208	1064	+	.	ID="RND-1_FAMILY-94";TEgroup="ctg_203%7CRND-1_FAMILY-94%7C2";Tend="837";Tstart="653";shortTE="F";uid="b96585b1-d9f8-4ccc-a494-d4d621e57f48"
NW_007377642.1	RepeatMasker	Unknown	75848	76039	1176	+	.	ID="RND-1_FAMILY-608";Tend="1183";Tstart="992";shortTE="F";uid="2c2e9aeb-6fec-4646-a3bf-e2b835c36a39"
NW_007377642.1	RepeatMasker	Unknown	17693	18144	750	+	.	ID="RND-6_FAMILY-32170";TEgroup="ctg_203%7CRND-6_FAMILY-32170%7C1";Tend="501";Tstart="148";shortTE="T";uid="974b67eb-320b-4f3e-84ae-1c574a50202d"
NW_007377642.1	RepeatMasker	Unknown	71539	71792	573	+	.	ID="RND-1_FAMILY-295";TEgroup="ctg_203%7CRND-1_FAMILY-295%7C1";Tend="907";Tstart="764";shortTE="T";uid="1867fbe4-9151-4b0a-b825-36aee281b622"
NW_007377642.1	RepeatMasker	DNA/TcMar-Tc1	217637	218419	733	+	.	ID="RND-1_FAMILY-366";TEgroup="ctg_203%7CRND-1_FAMILY-366%7C1";Tend="1569";Tstart="813";shortTE="T";uid="d496ae69-fc0a-4817-b063-ddb76924a374"
NW_007377642.1	RepeatMasker	LINE/L1-Tx1	234075	234302	926	+	.	ID="RND-4_FAMILY-112";Tend="904";Tstart="674";shortTE="F";uid="347d4246-3754-4daa-8f80-291192e962e0"
NW_007377642.1	RepeatMasker	Unknown	192063	192221	1157	+	.	ID="RND-5_FAMILY-8766";Tend="1151";Tstart="992";shortTE="F";uid="58e8601a-b4bf-462b-9538-fead06918c2c"
NW_007377642.1	RepeatMasker	DNA/TcMar-Tc1	49541	49807	1966	+	.	ID="RND-1_FAMILY-519";Tend="1201";Tstart="935";shortTE="F";uid="90ed3c91-ebf4-41a5-a7b0-e159d11cbb47"
NW_007377642.1	RepeatMasker	Unknown	147719	147906	1256	+	.	ID="RND-6_FAMILY-164";Tend="1090";Tstart="902";shortTE="F";uid="af3995de-3e1f-4e4a-8701-883d975f2b2e"
NW_007377642.1	RepeatMasker	Unknown	241050	241151	650	+	.	ID="RND-1_FAMILY-206";Tend="973";Tstart="878";shortTE="F";uid="5ed6e616-210b-49ff-93c8-f0d5fcf65d52"
NW_007377642.1	RepeatMasker	SINE/tRNA-Meta	79834	80121	415	+	.	ID="RND-1_FAMILY-97";TEgroup="ctg_203%7CRND-1_FAMILY-97%7C1";Tend="994";Tstart="835";shortTE="T";uid="db85808a-eaa9-4678-a732-3271907fd9d8"
NW_007377642.1	RepeatMasker	RC/Helitron	9166	9285	643	+	.	ID="HELITRON-N9_LMI";Tend="121";Tstart="3";shortTE="F";uid="988e70ac-61da-4a9f-a9f2-7109ff379774"
NW_007377642.1	RepeatMasker	Unknown	269278	269624	699	+	.	ID="RND-1_FAMILY-0";Tend="775";Tstart="463";shortTE="F";uid="47687167-bafd-4ca1-aedc-dbf160047cba"
NW_007377642.1	RepeatMasker	Unknown	74201	74474	1626	+	.	ID="RND-1_FAMILY-608";Tend="1267";Tstart="992";shortTE="F";uid="2b361048-61b9-4049-a60f-5a18ff80846c"
NW_007377642.1	RepeatMasker	Unknown	45944	46681	3313	+	.	ID="RND-6_FAMILY-18499";Tend="1851";Tstart="1188";shortTE="F";uid="bdf0314e-2573-4598-90c7-a30c98c8e2dd"
NW_007377642.1	RepeatMasker	LINE/RTE-BovB	246902	247100	1337	+	.	ID="RND-6_FAMILY-4311";Tend="594";Tstart="393";shortTE="F";uid="6d5e6639-8671-4c59-835f-340d963a5a91"
NW_007377642.1	RepeatMasker	Unknown	249500	249661	699	+	.	ID="RND-1_FAMILY-52";Tend="1083";Tstart="925";shortTE="F";uid="f358aeea-c963-442d-845f-406efa014ec0"
NW_007377642.1	RepeatMasker	Unknown	44207	44383	1565	+	.	ID="RND-6_FAMILY-20204";Tend="1686";Tstart="1510";shortTE="F";uid="f04de2ca-8122-4b37-8949-dd73b01b0a36"
NW_007377642.1	RepeatMasker	DNA/Sola-2	53881	54231	4618	+	.	ID="rnd-1_family-95";Tend="1509";Tstart="828";shortTE="F";uid="89afe537-8848-4fc5-83dc-745e863cad61"
NW_007377642.1	RepeatMasker	SINE/ID	210061	210447	621	+	.	ID="RND-6_FAMILY-766";Tend="1375";Tstart="946";shortTE="F";uid="f2cc77bb-2ccc-4702-9d5a-a5e94138efde"
NW_007377642.1	RepeatMasker	SINE/tRNA-RTE	8494	8605	670	+	.	ID="RND-6_FAMILY-31686";Tend="1231";Tstart="1122";shortTE="F";uid="65c20e42-0b2a-4850-bbdf-ef2f611d4873"
NW_007377642.1	RepeatMasker	DNA/TcMar-Tc1	19976	20555	4108	+	.	ID="RND-1_FAMILY-574";Tend="1442";Tstart="863";shortTE="F";uid="cf986203-1ee4-45d5-b82a-dd57efff9340"
NW_007377642.1	RepeatMasker	SINE/ID	243182	243405	1712	+	.	ID="RND-1_FAMILY-9";Tend="1005";Tstart="767";shortTE="F";uid="b545bc6f-abea-45dd-a5c7-d6df62e612f0"
NW_007377642.1	RepeatMasker	Unknown	248410	248563	839	+	.	ID="RND-1_FAMILY-52";Tend="1083";Tstart="925";shortTE="F";uid="f867c6af-f00f-4f83-afc6-287f6e03e679"
NW_007377642.1	RepeatMasker	Unknown	14543	14794	2031	+	.	ID="RND-5_FAMILY-3288";Tend="939";Tstart="694";shortTE="F";uid="2ca07eb8-c3b7-4fc4-9bd0-defb06d93981"
NW_007377642.1	RepeatMasker	DNA/hAT-Tip100	243868	244243	713	+	.	ID="RND-1_FAMILY-615";TEgroup="ctg_203%7CRND-1_FAMILY-615%7C1";Tend="1133";Tstart="781";shortTE="T";uid="25d73925-3e71-486d-a81f-426cc03eb8da"
NW_007377642.1	RepeatMasker	SINE/5S	157689	158058	511	+	.	ID="RND-1_FAMILY-103";TEgroup="ctg_203%7CRND-1_FAMILY-103%7C1";Tend="903";Tstart="660";shortTE="T";uid="f0d79609-a968-4a67-ab0d-69437e545c29"
NW_007377642.1	RepeatMasker	SINE/tRNA-Deu	278950	279376	1336	+	.	ID="RND-1_FAMILY-54";TEgroup="ctg_203%7CRND-1_FAMILY-54%7C1";Tend="1053";Tstart="798";shortTE="T";uid="0df19eeb-1f8b-42b8-97be-c442508eb72b"
NW_007377642.1	RepeatMasker	SINE/tRNA-RTE	108102	108255	811	+	.	ID="RND-1_FAMILY-2";Tend="1641";Tstart="1488";shortTE="F";uid="d8ed4522-4f5b-4842-8b19-9b137af06d30"
NW_007377642.1	RepeatMasker	Unknown	141693	141835	859	+	.	ID="RND-1_FAMILY-48";Tend="857";Tstart="690";shortTE="F";uid="9f2778e8-fa79-42ea-91ac-c79392170d7c"
NW_007377642.1	RepeatMasker	RC/Helitron	14058	14481	3372	+	.	ID="RND-6_FAMILY-7347";Tend="1350";Tstart="914";shortTE="F";uid="b7d1fa67-276d-458e-bab6-2a67d6958360"
NW_007377642.1	RepeatMasker	LINE/RTE-BovB	16959	17138	595	+	.	ID="RND-5_FAMILY-2627";Tend="1053";Tstart="874";shortTE="F";uid="164bd1d7-a13e-40b8-ac8c-f4cdc619abe8"
NW_007377642.1	RepeatMasker	LTR	218741	218954	1318	+	.	ID="RND-6_FAMILY-548";Tend="1171";Tstart="956";shortTE="F";uid="f2001c24-5fb9-49cc-b94c-5d156ffb8b17"
NW_007377642.1	RepeatMasker	LINE/Dong-R4	36272	36767	3306	+	.	ID="RND-6_FAMILY-9997";Tend="1050";Tstart="530";shortTE="F";uid="5c889715-60c8-4985-9cb9-61381b3d6817"
NW_007377642.1	RepeatMasker	RC/Helitron	44994	45155	1139	+	.	ID="RND-1_FAMILY-570";Tend="1269";Tstart="1117";shortTE="F";uid="a2b6da00-d7cd-4d82-a47a-3470f948cd56"
NW_007377642.1	RepeatMasker	SINE/ID	247164	247264	455	+	.	ID="RND-1_FAMILY-28";Tend="934";Tstart="846";shortTE="F";uid="15abe8b0-4a99-4f58-b154-14c9b320b19c"
NW_007377642.1	RepeatMasker	Unknown	198389	198704	2411	+	.	ID="RND-1_FAMILY-64";Tend="1136";Tstart="829";shortTE="F";uid="5408095f-e9b8-4229-8580-fa69ec37429b"
NW_007377642.1	RepeatMasker	Unknown	18141	18374	1315	+	.	ID="RND-6_FAMILY-5860";Tend="1064";Tstart="832";shortTE="F";uid="23ff55ec-51a7-43ab-8fb9-ea2f5aece3c1"
NW_007377642.1	RepeatMasker	RC/Helitron	33882	34045	511	+	.	ID="RND-1_FAMILY-308";TEgroup="ctg_203%7CRND-1_FAMILY-308%7C1";Tend="1681";Tstart="1616";shortTE="T";uid="20e4f6be-c903-40dd-ba1f-ac87b1c5b4bc"
NW_007377642.1	RepeatMasker	SINE/ID	32055	32275	1492	+	.	ID="RND-1_FAMILY-5";Tend="1750";Tstart="1537";shortTE="F";uid="19599563-50ab-480a-873f-e761b4e03641"
NW_007377642.1	RepeatMasker	Unknown	19655	19906	2023	+	.	ID="RND-5_FAMILY-3288";Tend="939";Tstart="694";shortTE="F";uid="aa2ea437-e690-41c6-a04d-5790a8a8200f"
NW_007377642.1	RepeatMasker	Unknown	12008	12174	1450	+	.	ID="RND-5_FAMILY-3288";Tend="859";Tstart="693";shortTE="F";uid="6f3befdf-dd24-4aba-a6e0-a085a81b1451"
NW_007377642.1	RepeatMasker	Unknown	52368	53547	3928	+	.	ID="RND-1_FAMILY-385";TEgroup="ctg_203%7CRND-1_FAMILY-385%7C1";Tend="1265";Tstart="422";shortTE="F";uid="a9e5c9da-51c8-4084-a501-c3925efa2fad"
NW_007377642.1	RepeatMasker	Unknown	259586	259885	2371	+	.	ID="RND-1_FAMILY-107";Tend="583";Tstart="293";shortTE="F";uid="80a9303d-ff12-47dd-a5c9-61d5c0a9aaee"
NW_007377642.1	RepeatMasker	Unknown	172540	172803	1630	+	.	ID="RND-1_FAMILY-106";Tend="1121";Tstart="868";shortTE="F";uid="887f1028-1c3b-47f9-8396-0e793d6a743e"
NW_007377642.1	RepeatMasker	SINE/ID	44750	44969	1076	+	.	ID="RND-1_FAMILY-9";Tend="994";Tstart="786";shortTE="F";uid="33c743aa-d976-4376-b900-ef9c7cb903d7"
NW_007377642.1	RepeatMasker	SINE/tRNA-Deu	12592	12698	734	+	.	ID="RND-1_FAMILY-320";Tend="878";Tstart="773";shortTE="F";uid="71387179-f1c9-4eda-a23b-f1fe24ed1945"
NW_007377642.1	RepeatMasker	LTR/Copia	259572	259684	561	+	.	ID="RND-6_FAMILY-18820";Tend="219";Tstart="109";shortTE="F";uid="059e13a0-89b6-4f41-bc05-c969bf04c0a2"
NW_007377642.1	RepeatMasker	SINE/5S	105775	105913	698	+	.	ID="RND-1_FAMILY-103";Tend="860";Tstart="726";shortTE="F";uid="1a6ab1ef-27bf-4941-974e-23dc84c8dc2a"
NW_007377642.1	RepeatMasker	DNA/Maverick	28357	28504	1191	+	.	ID="RND-1_FAMILY-84";Tend="934";Tstart="786";shortTE="F";uid="6655d134-7401-4f98-a1db-b85e093cd59a"
NW_007377642.1	RepeatMasker	Unknown	25474	25646	855	+	.	ID="RND-6_FAMILY-5034";Tend="179";Tstart="10";shortTE="F";uid="d9cdcd43-0595-4c85-9153-5612c3dedb29"
NW_007377642.1	RepeatMasker	DNA/hAT-Blackjack	80498	80661	1055	+	.	ID="RND-1_FAMILY-66";Tend="881";Tstart="720";shortTE="F";uid="666d7fb2-2e30-4323-a56f-16d5100eac95"
NW_007377642.1	RepeatMasker	Unknown	248586	248721	545	+	.	ID="RND-1_FAMILY-371";Tend="533";Tstart="393";shortTE="F";uid="1f5263e5-b13b-4c50-a5bb-445bbc1366c6"
NW_007377642.1	RepeatMasker	RC/Helitron	19170	19593	3247	+	.	ID="RND-6_FAMILY-7347";Tend="1350";Tstart="914";shortTE="F";uid="8300141b-b079-4cfb-a2f0-8dc16ec87308"
NW_007377642.1	RepeatMasker	LINE/RTE-BovB	238464	238590	897	+	.	ID="RND-6_FAMILY-4311";Tend="514";Tstart="388";shortTE="F";uid="297140e5-f00f-4986-ba65-7ffdcbf80bad"
NW_007377642.1	RepeatMasker	SINE/tRNA-RTE	191882	192063	1406	+	.	ID="RND-1_FAMILY-22";Tend="2084";Tstart="1903";shortTE="F";uid="92d47b0c-98c8-47ec-9edb-3e011a7a8bdd"
NW_007377642.1	RepeatMasker	DNA/TcMar-Tc1	208283	208938	4119	+	.	ID="RND-1_FAMILY-366";Tend="1569";Tstart="813";shortTE="F";uid="d0d76239-6c10-4535-9b3e-a1e85f7b5af0"
NW_007377642.1	RepeatMasker	Unknown	152309	152596	1964	+	.	ID="RND-1_FAMILY-106";Tend="1155";Tstart="775";shortTE="F";uid="07b9febe-3d74-4b14-9bbd-d5bf9109755f"
NW_007377642.1	RepeatMasker	SINE/tRNA-RTE	45175	45646	975	+	.	ID="RND-1_FAMILY-100";TEgroup="ctg_203%7CRND-1_FAMILY-100%7C1";Tend="1028";Tstart="728";shortTE="F";uid="fb06795b-d31b-491d-9def-f406ab623edd"
NW_007377642.1	RepeatMasker	Unknown	76089	76831	579	+	.	ID="RND-5_FAMILY-607";TEgroup="ctg_203%7CRND-5_FAMILY-607%7C1";Tend="1317";Tstart="936";shortTE="T";uid="e36f9a0d-a354-46b0-b8c9-379f5419314e"
NW_007377642.1	RepeatMasker	Unknown	72226	72361	978	+	.	ID="RND-1_FAMILY-96";Tend="1350";Tstart="1216";shortTE="F";uid="8fd24573-40c0-4f71-9e76-80cb98b8a54f"
NW_007377642.1	RepeatMasker	DNA/hAT-Charlie	5280	5389	898	+	.	ID="RND-6_FAMILY-3808";Tend="1073";Tstart="963";shortTE="F";uid="65863ef9-1154-4b97-90c7-d47c6abe7d11"
NW_007377642.1	RepeatMasker	LINE/I	234731	234913	761	+	.	ID="RND-5_FAMILY-2097";Tend="1208";Tstart="1018";shortTE="F";uid="dd708ec9-0620-432a-bdff-8c8e396f1262"
NW_007377642.1	RepeatMasker	Unknown	17334	17712	1518	+	.	ID="RND-6_FAMILY-5860";Tend="850";Tstart="476";shortTE="F";uid="0d457b6a-d93d-49c8-beb4-4b93a03d9319"
NW_007377642.1	RepeatMasker	Unknown	12711	13002	1712	+	.	ID="RND-6_FAMILY-5860";Tend="1064";Tstart="775";shortTE="F";uid="2e2440d5-93fc-4320-9b07-e6d77294eb37"
NW_007377642.1	RepeatMasker	Unknown	270447	270567	433	+	.	ID="RND-1_FAMILY-52";Tend="1041";Tstart="923";shortTE="F";uid="e3410624-bac3-440f-b195-5b6094d217a5"
NW_007377642.1	RepeatMasker	RC/Helitron	25249	25551	536	+	.	ID="RND-1_FAMILY-548";Tend="1243";Tstart="958";shortTE="F";uid="cb6da91e-6899-42cc-8c25-3c05686115be"
NW_007377642.1	RepeatMasker	DNA/Sola-2	55904	56463	4221	+	.	ID="RND-1_FAMILY-95";Tend="1392";Tstart="827";shortTE="F";uid="c606bf8f-ab77-49e3-b49b-0b0b76ff17e3"
NW_007377642.1	RepeatMasker	Satellite	26871	27223	1115	-	.	ID="RND-6_FAMILY-2981";Tend="367";Tstart="1";shortTE="F";uid="58439550-e7c6-4dc9-8d05-b8f0fe9151aa"
NW_007377642.1	RepeatMasker	Unknown	135336	135448	644	-	.	ID="RND-5_FAMILY-2144";Tend="1028";Tstart="903";shortTE="F";uid="6190d1e9-4ae0-4185-8be0-6c74aa9ad48d"
NW_007377642.1	RepeatMasker	Unknown	241826	241935	700	-	.	ID="RND-1_FAMILY-64";Tend="959";Tstart="829";shortTE="F";uid="7d144769-efe8-49fa-95a9-fa6dba29edc7"
NW_007377642.1	RepeatMasker	SINE/ID	245343	245497	810	-	.	ID="RND-1_FAMILY-5";Tend="1675";Tstart="1533";shortTE="F";uid="31238441-fc33-45d3-9821-b57109bbb329"
NW_007377642.1	RepeatMasker	SINE/tRNA-Deu	279016	279141	841	-	.	ID="RND-1_FAMILY-835";Tend="949";Tstart="823";shortTE="F";uid="2bbedd7b-0bfa-4d62-8d85-8137fa242ab2"
NW_007377642.1	RepeatMasker	RC/Helitron	200669	200770	420	-	.	ID="RND-1_FAMILY-193";Tend="963";Tstart="862";shortTE="F";uid="a059d058-8272-4ccf-9db0-2dc8b3f66875"
NW_007377642.1	RepeatMasker	Unknown	2902	3350	3686	-	.	ID="RND-6_FAMILY-30900";Tend="1305";Tstart="815";shortTE="F";uid="f8a212c1-b388-4fc5-9b6b-4c3cb6885a85"
NW_007377642.1	RepeatMasker	DNA/TcMar-Tc1	170453	171323	4475	-	.	ID="RND-1_FAMILY-574";TEgroup="ctg_203%7CRND-1_FAMILY-574%7C2";Tend="1437";Tstart="863";shortTE="F";uid="40945f9e-e3dd-4ecd-90b0-8600d03b5a76"
NW_007377642.1	RepeatMasker	Unknown	100836	101032	1577	-	.	ID="RND-6_FAMILY-30900";Tend="1101";Tstart="918";shortTE="F";uid="911ca632-cd7e-4294-b6ca-f46cfcffbd08"
NW_007377642.1	RepeatMasker	SINE/ID	236596	236759	796	-	.	ID="RND-1_FAMILY-4";Tend="883";Tstart="714";shortTE="F";uid="50b404dd-a012-480c-ae8b-5871d2ed434f"
NW_007377642.1	RepeatMasker	LTR/Gypsy	50914	51328	3044	-	.	ID="RND-6_FAMILY-8883";Tend="434";Tstart="31";shortTE="F";uid="ebe4ac31-0b55-4821-a373-a354717fdbcd"
NW_007377642.1	RepeatMasker	RC/Helitron	117782	117886	639	-	.	ID="RND-6_FAMILY-8282";Tend="911";Tstart="807";shortTE="F";uid="dd2a63d5-d88c-4444-9b15-716c8ee9d71b"
NW_007377642.1	RepeatMasker	Unknown	14392	14534	526	-	.	ID="RND-1_FAMILY-137";Tend="906";Tstart="766";shortTE="F";uid="c8701d6e-bc14-452d-aa5d-7d2c15ff7569"
NW_007377642.1	RepeatMasker	Unknown	204180	204306	863	-	.	ID="RND-1_FAMILY-206";Tend="958";Tstart="827";shortTE="F";uid="635d61e2-d01d-4f38-ba13-74704cb6a075"
NW_007377642.1	RepeatMasker	Unknown	3353	3519	1124	-	.	ID="RND-5_FAMILY-1000";Tend="1347";Tstart="1182";shortTE="F";uid="001ae3f9-7b12-4c23-b1d1-c7b1463c6248"
NW_007377642.1	RepeatMasker	Unknown	226670	226779	705	-	.	ID="RND-1_FAMILY-64";Tend="959";Tstart="829";shortTE="F";uid="3d8f0b70-73df-4b34-87d6-6c252d51d046"
NW_007377642.1	RepeatMasker	RC/Helitron	267141	267548	3249	-	.	ID="RND-1_FAMILY-228";Tend="1378";Tstart="969";shortTE="F";uid="b519cca9-1dde-4d58-be5b-6a8446b11f95"
NW_007377642.1	RepeatMasker	Unknown	11714	11932	1476	-	.	ID="RND-1_FAMILY-297";Tend="1091";Tstart="881";shortTE="F";uid="f949558a-5334-4d53-9f8d-29ea0b425cff"
NW_007377642.1	RepeatMasker	SINE/ID	108971	109187	1491	-	.	ID="RND-1_FAMILY-6";Tend="1316";Tstart="1099";shortTE="F";uid="c9566df9-fa78-4b83-a040-b28d91ba32a7"
NW_007377642.1	RepeatMasker	DNA/TcMar-Tc1	34050	34268	1600	-	.	ID="RND-1_FAMILY-627";Tend="1064";Tstart="848";shortTE="F";uid="06eb6c2e-a2c2-4e6a-95ee-a8abdc40325f"
NW_007377642.1	RepeatMasker	Unknown	79336	79692	806	-	.	ID="RND-6_FAMILY-50607";Tend="702";Tstart="387";shortTE="F";uid="7bb395cc-b24d-4b01-8bd4-940d71e5b28d"
NW_007377642.1	RepeatMasker	Unknown	207726	208006	2047	-	.	ID="RND-6_FAMILY-13006";Tend="957";Tstart="672";shortTE="F";uid="d4f40e31-1ac5-45e5-8c4a-c60b877b8e27"
NW_007377642.1	RepeatMasker	SINE/ID	44227	44721	3812	-	.	ID="RND-6_FAMILY-766";Tend="1375";Tstart="816";shortTE="F";uid="e1735370-cb8c-4d29-a22a-3830af4af780"
NW_007377642.1	RepeatMasker	Unknown	256084	256404	491	-	.	ID="RND-1_FAMILY-70";TEgroup="ctg_203%7CRND-1_FAMILY-70%7C2";Tend="1021";Tstart="915";shortTE="T";uid="915ca890-2c5f-4f8f-b365-dfbaa9e71260"
NW_007377642.1	RepeatMasker	LINE/L1-Tx1	63531	63818	887	-	.	ID="RND-1_FAMILY-1";Tend="1841";Tstart="1594";shortTE="F";uid="2c39f9dc-9aea-4545-bc87-5c8ecdd6ea68"
NW_007377642.1	RepeatMasker	Unknown	77016	77171	643	-	.	ID="RND-5_FAMILY-607";Tend="1082";Tstart="930";shortTE="F";uid="3050c846-711a-4f0a-8278-1de2742b98d6"
NW_007377642.1	RepeatMasker	SINE/tRNA-RTE	191603	191712	778	-	.	ID="RND-1_FAMILY-22";Tend="1560";Tstart="1454";shortTE="F";uid="60706d5e-c534-496f-8d4f-b26c493d3548"
NW_007377642.1	RepeatMasker	LINE/L2	31157	31619	583	-	.	ID="RND-6_FAMILY-697";TEgroup="ctg_203%7CRND-6_FAMILY-697%7C1";Tend="1385";Tstart="985";shortTE="T";uid="011eb7fa-de3c-4340-96cb-72b1f54e9e72"
NW_007377642.1	RepeatMasker	Satellite	259682	260052	2481	-	.	ID="RND-6_FAMILY-2981";Tend="1358";Tstart="977";shortTE="F";uid="3b1ce85e-f618-44be-be31-5e98668e1c4c"
NW_007377642.1	RepeatMasker	Unknown	207474	207733	1083	-	.	ID="RND-6_FAMILY-13006";TEgroup="ctg_203%7CRND-6_FAMILY-13006%7C1";Tend="1028";Tstart="862";shortTE="F";uid="c4bd7abe-d774-4cf4-8939-377b33a3cb62"
NW_007377642.1	RepeatMasker	Unknown	121440	121569	808	-	.	ID="RND-6_FAMILY-2666";Tend="1670";Tstart="1545";shortTE="F";uid="b8954e2f-94b7-4afa-a58d-a4fb0b49b450"
NW_007377642.1	RepeatMasker	DNA/TcMar-Tc1	177929	178474	2691	-	.	ID="RND-1_FAMILY-574";TEgroup="ctg_203%7CRND-1_FAMILY-574%7C3";Tend="1437";Tstart="1105";shortTE="F";uid="66617b54-ff49-4f9f-9243-3d342f7b792a"
NW_007377642.1	RepeatMasker	DNA/TcMar-Mariner	207109	207275	621	-	.	ID="RND-1_FAMILY-231";Tend="712";Tstart="549";shortTE="F";uid="b04f3ea6-d47c-4a25-90d1-4102f529646a"
NW_007377642.1	RepeatMasker	SINE/tRNA-Deu	218722	218850	634	-	.	ID="RND-1_FAMILY-54";Tend="1076";Tstart="944";shortTE="F";uid="155f7fd7-6809-43f9-bbb7-20b90cb07184"
NW_007377642.1	RepeatMasker	Unknown	261310	261420	957	-	.	ID="RND-1_FAMILY-386";Tend="1258";Tstart="1148";shortTE="F";uid="23c258f7-8265-42f6-883b-9625d7447705"
NW_007377642.1	RepeatMasker	LTR/Gypsy	35488	35597	924	-	.	ID="RND-6_FAMILY-5951";Tend="1059";Tstart="953";shortTE="F";uid="7e35e940-4fb1-427c-9f07-170dd6880f83"
NW_007377642.1	RepeatMasker	LTR/Gypsy	254468	254753	2544	-	.	ID="RND-4_FAMILY-360";Tend="1211";Tstart="925";shortTE="F";uid="9f198c43-dbc8-4e68-ba27-61a22d291945"
NW_007377642.1	RepeatMasker	DNA/Sola-2	211193	211627	2225	-	.	ID="RND-1_FAMILY-789";Tend="1277";Tstart="835";shortTE="F";uid="10929835-3af2-49ae-bdcf-1e8f96967028"
NW_007377642.1	RepeatMasker	SINE/tRNA-RTE	8334	8495	1390	-	.	ID="RND-1_FAMILY-111";Tend="996";Tstart="835";shortTE="F";uid="f4ea8304-58e1-4e8b-a72f-a72ebb6d21b6"
NW_007377642.1	RepeatMasker	Unknown	130630	130790	1109	-	.	ID="RND-1_FAMILY-191";Tend="892";Tstart="732";shortTE="F";uid="0e78c070-f0da-4fe1-8bf3-baba3961dd00"
NW_007377642.1	RepeatMasker	RC/Helitron	64782	64961	1034	-	.	ID="RND-6_FAMILY-8282";Tend="1097";Tstart="890";shortTE="F";uid="02de02e8-c24a-4cf9-bb79-21a9f1c34f59"
NW_007377642.1	RepeatMasker	SINE/tRNA-RTE	58071	58277	1776	-	.	ID="RND-1_FAMILY-100";Tend="954";Tstart="748";shortTE="F";uid="34176838-92f0-4428-8b73-a61b4c619cd4"
NW_007377642.1	RepeatMasker	Unknown	19504	19646	526	-	.	ID="RND-1_FAMILY-137";Tend="906";Tstart="766";shortTE="F";uid="708b4173-980e-42ef-adff-8b36736dcbd2"
NW_007377642.1	RepeatMasker	Unknown	12220	12609	2207	-	.	ID="RND-5_FAMILY-2144";Tend="1535";Tstart="1215";shortTE="F";uid="b1f155c0-e7d9-49a1-b947-5c5aab530bef"
NW_007377642.1	RepeatMasker	Unknown	196342	196615	486	-	.	ID="RND-6_FAMILY-2262";TEgroup="ctg_203%7CRND-6_FAMILY-2262%7C1";Tend="668";Tstart="604";shortTE="T";uid="a106c8cd-e5d8-4eb0-aa95-0c65676d9ab5"
NW_007377642.1	RepeatMasker	Unknown	168556	168825	730	-	.	ID="RND-1_FAMILY-459";TEgroup="ctg_203%7CRND-1_FAMILY-459%7C1";Tend="761";Tstart="625";shortTE="F";uid="3bcb6991-1302-4ded-90cd-eaf72e012334"
NW_007377642.1	RepeatMasker	RC/Helitron	517	1388	3461	-	.	ID="RND-1_FAMILY-118";Tend="1493";Tstart="657";shortTE="F";uid="f48cc421-a973-4297-ad1e-b6545aa4368c"
NW_007377642.1	RepeatMasker	RC/Helitron	27232	27666	2442	-	.	ID="RND-1_FAMILY-228";Tend="1378";Tstart="994";shortTE="F";uid="ef4d3d60-eb4b-4b88-8e5d-b0c93839a5cd"
NW_007377642.1	RepeatMasker	Satellite	250250	250613	869	-	.	ID="RND-1_FAMILY-51";TEgroup="ctg_203%7CRND-1_FAMILY-51%7C1";Tend="1036";Tstart="894";shortTE="F";uid="74057503-c42a-494c-981f-c4291423094f"
NW_007377642.1	RepeatMasker	Unknown	9996	10156	460	-	.	ID="RND-5_FAMILY-3456";Tend="902";Tstart="746";shortTE="F";uid="0c5f610e-a4f6-44a4-867d-89c1c9bd7850"
NW_007377642.1	RepeatMasker	SINE/tRNA-RTE	229569	230029	721	-	.	ID="RND-1_FAMILY-111";TEgroup="ctg_203%7CRND-1_FAMILY-111%7C1";Tend="1147";Tstart="835";shortTE="T";uid="f04b5180-e300-4300-a861-66339179ba7e"
NW_007377642.1	RepeatMasker	Unknown	126009	126254	505	-	.	ID="RND-5_FAMILY-2193";TEgroup="ctg_203%7CRND-5_FAMILY-2193%7C1";Tend="330";Tstart="255";shortTE="T";uid="c566149b-8b3f-4164-8bb9-aebd3bdd731a"
NW_007377642.1	RepeatMasker	Unknown	16606	16801	773	-	.	ID="RND-1_FAMILY-70";TEgroup="ctg_203%7CRND-1_FAMILY-70%7C1";Tend="1021";Tstart="917";shortTE="F";uid="344c6dbc-4395-4b02-afa2-dff931016682"
NW_007377642.1	RepeatMasker	Unknown	134548	135269	4060	-	.	ID="RND-6_FAMILY-45419";Tend="1382";Tstart="671";shortTE="F";uid="0926aa57-7e2b-4aa6-a7b7-d0341dbc3a99"
NW_007377642.1	RepeatMasker	Unknown	76839	76989	750	-	.	ID="RND-5_FAMILY-607";Tend="1122";Tstart="971";shortTE="F";uid="396db5cb-d5fd-4066-bd5e-f9a1c4d9011b"
NW_007377642.1	RepeatMasker	LINE/CR1	215694	215969	652	-	.	ID="RND-6_FAMILY-18833";TEgroup="ctg_203%7CRND-6_FAMILY-18833%7C1";Tend="783";Tstart="661";shortTE="F";uid="d37b8af6-47a7-4170-b920-7af2c97ec0f6"
NW_007377642.1	RepeatMasker	RC/Helitron	47922	48247	2027	-	.	ID="RND-1_FAMILY-308";Tend="1944";Tstart="1615";shortTE="F";uid="20fb96e4-8a9d-4c59-a2a7-4e2d46aa12b0"
NW_007377642.1	RepeatMasker	RC/Helitron	26589	26715	666	-	.	ID="RND-1_FAMILY-228";Tend="1727";Tstart="1603";shortTE="F";uid="cba5841f-066b-46b3-90ba-6435259d3dda"
NW_007377642.1	RepeatMasker	Unknown	10191	10383	1519	-	.	ID="RND-1_FAMILY-507";Tend="1390";Tstart="1193";shortTE="F";uid="24ec99ca-d9de-4470-b4e3-28108cf051b4"
NW_007377642.1	RepeatMasker	Unknown	25234	25498	960	-	.	ID="RND-6_FAMILY-1833";Tend="1358";Tstart="1103";shortTE="F";uid="ee9cfa32-164d-4a24-b66f-de47d5918d1d"
NW_007377642.1	RepeatMasker	LINE/L1	196976	197287	774	-	.	ID="RND-6_FAMILY-36073";TEgroup="ctg_203%7CRND-6_FAMILY-36073%7C1";Tend="742";Tstart="645";shortTE="T";uid="55478874-6cc8-412e-80ca-bba66ee3764e"
NW_007377642.1	RepeatMasker	SINE/tRNA-RTE	131733	132127	436	-	.	ID="RND-6_FAMILY-31686";TEgroup="ctg_203%7CRND-6_FAMILY-31686%7C1";Tend="1265";Tstart="990";shortTE="T";uid="46312b23-16a3-4983-9748-01a93f15812c"
NW_007377642.1	RepeatMasker	DNA/TcMar-Tc1	178883	179159	2133	-	.	ID="RND-1_FAMILY-574";Tend="1193";Tstart="923";shortTE="F";uid="cd4b3c13-b5ae-43e4-8ee0-cc0ec945571b"
NW_007377642.1	RepeatMasker	Unknown	257399	257737	565	-	.	ID="RND-5_FAMILY-8766";TEgroup="ctg_203%7CRND-5_FAMILY-8766%7C1";Tend="1149";Tstart="1048";shortTE="F";uid="95792c19-379a-4192-9082-e3bb7e3162ae"
NW_007377642.1	RepeatMasker	Unknown	40156	40589	3203	-	.	ID="RND-6_FAMILY-69417";Tend="1265";Tstart="810";shortTE="F";uid="43479f15-fa01-42cc-b00a-645c7b62928a"
NW_007377642.1	RepeatMasker	Unknown	278522	278657	458	-	.	ID="RND-1_FAMILY-191";Tend="877";Tstart="733";shortTE="F";uid="62c5eab4-1a35-458f-b49c-c60bf3d181f3"
NW_007377642.1	RepeatMasker	SINE/tRNA-RTE	167872	168132	953	-	.	ID="RND-6_FAMILY-31686";Tend="1266";Tstart="1013";shortTE="F";uid="8300eb0d-a618-40f4-ba58-bf369141f353"
NW_007377642.1	RepeatMasker	RC/Helitron	233533	233973	2482	-	.	ID="RND-6_FAMILY-7347";Tend="1377";Tstart="885";shortTE="F";uid="85ac87a5-dc22-42ed-ab41-71d4f9420018"
NW_007377642.1	RepeatMasker	Unknown	226231	226385	730	-	.	ID="RND-1_FAMILY-31";Tend="1601";Tstart="1463";shortTE="F";uid="b13edfda-ce98-4a6a-bde1-d1e8f9300734"
NW_007377642.1	RepeatMasker	SINE/ID	251127	251266	802	-	.	ID="RND-1_FAMILY-5";Tend="1659";Tstart="1533";shortTE="F";uid="f1d32eee-4f0b-4dcb-a359-5924ebc9099e"
NW_007377642.1	RepeatMasker	Unknown	197967	198068	696	-	.	ID="RND-1_FAMILY-206";Tend="944";Tstart="840";shortTE="F";uid="c524ba95-73c2-439f-8905-ebe0de72b325"
NW_007377642.1	RepeatMasker	Unknown	80575	80675	503	-	.	ID="RND-6_FAMILY-1855";Tend="774";Tstart="670";shortTE="F";uid="513c4416-6d05-4787-98aa-d758327d23d1"
NW_007377642.1	RepeatMasker	Unknown	3827	4391	3848	-	.	ID="RND-1_FAMILY-94";TEgroup="ctg_203%7CRND-1_FAMILY-94%7C1";Tend="1118";Tstart="651";shortTE="F";uid="b706a2bb-c143-4642-ac1d-874c69925a82"
NW_007377642.1	RepeatMasker	Unknown	99624	100303	4560	-	.	ID="RND-1_FAMILY-94";Tend="1280";Tstart="668";shortTE="F";uid="6641e2f0-da9f-4d4c-a063-5bd45953ffc9"
NW_007377642.1	RepeatMasker	DNA/TcMar-Tc1	25736	26218	2898	-	.	ID="RND-1_FAMILY-627";Tend="1287";Tstart="848";shortTE="F";uid="d6bd72b4-1d73-4bb7-9eb3-8af0c3c8f724"
NW_007377642.1	RepeatMasker	Unknown	254875	255017	579	-	.	ID="RND-1_FAMILY-70";Tend="1042";Tstart="915";shortTE="F";uid="7acaf648-3dfe-4e6d-9aff-ad86a0814d10"
NW_007377642.1	RepeatMasker	DNA/TcMar-Tc1	33174	33685	2553	-	.	ID="RND-1_FAMILY-627";Tend="1571";Tstart="1073";shortTE="F";uid="6db59362-fa4c-4293-896c-b15c3a96885d"
NW_007377642.1	RepeatMasker	Unknown	210042	210208	569	-	.	ID="RND-6_FAMILY-20204";Tend="1750";Tstart="1579";shortTE="F";uid="3f840dc8-f9f8-4002-a8dd-b7e7a87b2afd"
NW_007377642.1	RepeatMasker	Unknown	51576	51750	1277	-	.	ID="RND-6_FAMILY-44247";Tend="916";Tstart="754";shortTE="F";uid="c2c67e2e-3e9b-436f-8d2a-09a3ef83805a"
NW_007377642.1	RepeatMasker	RC/Helitron	97607	97740	719	-	.	ID="HELITRON-N19_LMI";Tend="1106";Tstart="978";shortTE="F";uid="ec2fae38-4c14-4b36-aa51-63a197d4a29a"
NW_007377642.1	RepeatMasker	Unknown	66714	66977	2139	-	.	ID="RND-6_FAMILY-62244";Tend="1109";Tstart="832";shortTE="F";uid="6baa5d4c-cb19-46c1-8c51-4321789b1a96"
NW_007377642.1	RepeatMasker	Unknown	2274	2471	1582	-	.	ID="RND-6_FAMILY-1836";Tend="621";Tstart="423";shortTE="F";uid="4b2c1a2b-12ef-4c1a-8d59-038e6fed5760"
NW_007377642.1	RepeatMasker	Unknown	248946	249046	575	-	.	ID="RND-5_FAMILY-8766";Tend="1148";Tstart="1052";shortTE="F";uid="9c952095-15df-4a0b-9c78-0dfd86cfd65b"
NW_007377642.1	RepeatMasker	DNA/hAT-Blackjack	47492	47835	2975	-	.	ID="RND-6_FAMILY-9775";Tend="1097";Tstart="754";shortTE="F";uid="b24a2a9a-bfb0-4575-ab79-27807a3a6fe3"
NW_007377642.1	RepeatMasker	DNA/TcMar-Tc1	225713	225882	1201	-	.	ID="RND-1_FAMILY-366";Tend="1566";Tstart="1366";shortTE="F";uid="369e9e96-045f-433f-b9db-17d5dd89d54d"
NW_007377642.1	RepeatMasker	Unknown	54232	54793	3733	-	.	ID="RND-1_FAMILY-64";Tend="1324";Tstart="774";shortTE="F";uid="f33bbd7f-5fb4-43b4-be81-2a2c05a54d31"
NW_007377642.1	RepeatMasker	RC/Helitron	39194	39713	4110	-	.	ID="RND-1_FAMILY-202";Tend="1370";Tstart="873";shortTE="F";uid="c4c59eef-707f-44c3-87e2-1c349ab561a6"
NW_007377642.1	RepeatMasker	Satellite	260662	260804	773	-	.	ID="RND-1_FAMILY-51";Tend="953";Tstart="791";shortTE="F";uid="77704fb1-611c-47fc-9064-f5d97402e2e9"
NW_007377642.1	RepeatMasker	SINE/ID	102406	102715	1516	-	.	ID="RND-1_FAMILY-6";Tend="1670";Tstart="1099";shortTE="F";uid="1be3b328-5302-4a78-ba03-59428845c1ba"
NW_007377642.1	RepeatMasker	Unknown	81128	81724	4577	-	.	ID="RND-6_FAMILY-12407";Tend="1421";Tstart="827";shortTE="F";uid="e3e188a3-47c8-4dab-8d2e-c7aa7b364545"
NW_007377642.1	RepeatMasker	RC/Helitron	205583	205709	1092	-	.	ID="RND-6_FAMILY-7347";Tend="1011";Tstart="885";shortTE="F";uid="ef288920-430f-4826-8fd9-dffc0b6cd3d5"
NW_007377642.1	RepeatMasker	Unknown	54838	55027	459	-	.	ID="RND-1_FAMILY-144";Tend="920";Tstart="776";shortTE="F";uid="3a4b04ef-f61d-4476-9b51-59c2276b5f91"
NW_007377642.1	RepeatMasker	RC/Helitron	32590	32969	1752	-	.	ID="RND-6_FAMILY-1647";Tend="1283";Tstart="979";shortTE="F";uid="342ce643-b890-46c3-ad29-7625e1b9fca1"
NW_007377642.1	RepeatMasker	DNA/TcMar-Tc1	1361	2043	2528	-	.	ID="RND-1_FAMILY-627";TEgroup="ctg_203%7CRND-1_FAMILY-627%7C1";Tend="1428";Tstart="865";shortTE="F";uid="cdc0b505-6a5d-47d4-8d17-be2438d9ddda"
NW_007377642.1	RepeatMasker	Satellite	245839	246008	1030	-	.	ID="RND-1_FAMILY-51";Tend="980";Tstart="791";shortTE="F";uid="6fc7b903-8682-423a-9344-3ccbdaf44b8c"
NW_007379469.1	RepeatMasker	Unknown	51453	51583	717	+	.	ID="RND-1_FAMILY-70";Tend="1044";Tstart="919";shortTE="F";uid="e295ebca-eb33-46c3-965c-4c88fd70f5c0"
NW_007379469.1	RepeatMasker	SINE/tRNA-Meta	19178	19299	857	+	.	ID="RND-1_FAMILY-97";Tend="957";Tstart="836";shortTE="F";uid="4cc1410e-0654-4698-bea7-85a2c161f2b8"
NW_007379469.1	RepeatMasker	LINE/L2	18904	19056	479	+	.	ID="RND-1_FAMILY-428";Tend="788";Tstart="648";shortTE="F";uid="4771ee3d-ad53-4238-9817-dfcc563d5d33"
NW_007379469.1	RepeatMasker	Satellite	48285	48402	467	+	.	ID="RND-1_FAMILY-51";Tend="903";Tstart="792";shortTE="F";uid="417c7b88-7a3e-43a2-ab5d-65a1e7df4792"
NW_007379469.1	RepeatMasker	Unknown	43576	43752	1062	+	.	ID="RND-1_FAMILY-155";Tend="1712";Tstart="1540";shortTE="F";uid="3065de2c-bfd8-4490-9e20-bdb272d69f23"
NW_007379469.1	RepeatMasker	Unknown	510	716	1729	+	.	ID="RND-1_FAMILY-65";Tend="1140";Tstart="932";shortTE="F";uid="90304a69-2d8e-46bc-a4a0-750b80d37fcc"
NW_007379469.1	RepeatMasker	Unknown	15904	17123	10863	+	.	ID="RND-1_FAMILY-494";Tend="2152";Tstart="926";shortTE="F";uid="0061a5da-d057-4c63-839a-7a38fa128897"
NW_007379469.1	RepeatMasker	Unknown	25999	26128	647	+	.	ID="RND-1_FAMILY-70";Tend="1044";Tstart="918";shortTE="F";uid="376c20a4-a257-4aaa-b057-e5d8f4a5b36d"
NW_007379469.1	RepeatMasker	LTR	12115	12321	1750	+	.	ID="RND-6_FAMILY-548";Tend="1175";Tstart="967";shortTE="F";uid="33e8d5d3-2d50-4e0c-98c9-6560b6a96683"
NW_007379469.1	RepeatMasker	Unknown	30911	31046	1056	+	.	ID="RND-6_FAMILY-47864";Tend="1579";Tstart="1443";shortTE="F";uid="d9eb7757-33f2-4933-b5b2-cec1362443f1"
NW_007379469.1	RepeatMasker	Unknown	13040	13212	1362	+	.	ID="RND-1_FAMILY-166";Tend="946";Tstart="774";shortTE="F";uid="bb556f7b-f8fa-4305-90ed-4af417d2d435"
NW_007379469.1	RepeatMasker	Unknown	44659	44858	1777	+	.	ID="RND-1_FAMILY-52";Tend="1123";Tstart="923";shortTE="F";uid="e4fbc590-55e7-41e4-b3e1-860456cdb14e"
NW_007379469.1	RepeatMasker	DNA/Maverick	23721	24001	1444	+	.	ID="RND-1_FAMILY-84";Tend="1044";Tstart="785";shortTE="F";uid="b423a267-3bde-45f8-a0f0-6c28f5b435aa"
NW_007379469.1	RepeatMasker	LTR/Gypsy	40601	40759	519	+	.	ID="RND-1_FAMILY-232";Tend="1514";Tstart="1352";shortTE="F";uid="dbd39e06-dc38-45f9-8865-44ad29cf637c"
NW_007379469.1	RepeatMasker	DNA/TcMar-Tc1	11464	11701	2666	+	.	ID="rnd-1_family-366";Tend="1452";Tstart="813";shortTE="F";uid="41732447-0559-4457-9800-a695b3fa6994"
NW_007379469.1	RepeatMasker	Unknown	24940	25052	964	+	.	ID="RND-6_FAMILY-29318";Tend="1274";Tstart="1162";shortTE="F";uid="37f08100-e19a-4c07-b220-ed5cc4b5b288"
NW_007379469.1	RepeatMasker	Unknown	17289	17876	4720	+	.	ID="RND-6_FAMILY-562";Tend="1057";Tstart="470";shortTE="F";uid="397b5d7b-8dfc-41aa-b88c-5dec13183a60"
NW_007379469.1	RepeatMasker	Unknown	49105	49270	1034	+	.	ID="RND-1_FAMILY-166";Tend="941";Tstart="779";shortTE="F";uid="71b8a4f3-00be-4993-99de-275eba863887"
NW_007379469.1	RepeatMasker	RC/Helitron	17874	18329	3164	+	.	ID="RND-6_FAMILY-7347";Tend="1378";Tstart="885";shortTE="F";uid="d31f5629-c820-4949-ac90-5fae981d76f5"
NW_007379469.1	RepeatMasker	Unknown	19821	19993	1219	+	.	ID="RND-1_FAMILY-166";Tend="946";Tstart="774";shortTE="F";uid="043fd625-c1c3-47f3-a1c3-64c4159dfb3e"
NW_007379469.1	RepeatMasker	SINE/ID	5496	5686	1228	+	.	ID="RND-1_FAMILY-6";Tend="1304";Tstart="1103";shortTE="F";uid="8b9923a2-7862-468a-ba41-0f8ff1dc45dd"
NW_007379469.1	RepeatMasker	SINE/tRNA-RTE	22828	23061	1780	+	.	ID="RND-1_FAMILY-79";Tend="1971";Tstart="1745";shortTE="F";uid="2373636c-528e-4400-8ee1-bcb86a9d7cca"
NW_007379469.1	RepeatMasker	Unknown	10383	10595	1112	+	.	ID="RND-6_FAMILY-1666";Tend="1032";Tstart="814";shortTE="F";uid="30d6daf9-08ee-4104-b2d0-8752f2018a51"
NW_007379469.1	RepeatMasker	Unknown	287	397	580	-	.	ID="RND-1_FAMILY-70";Tend="1036";Tstart="921";shortTE="F";uid="9a6c7967-45fc-4f8f-b65b-e1ed9aafcb39"
NW_007379469.1	RepeatMasker	Unknown	14436	14582	1000	-	.	ID="RND-1_FAMILY-166";Tend="962";Tstart="814";shortTE="F";uid="72b3aba4-7c41-44e2-8e31-2d8ccdadff9c"
NW_007379469.1	RepeatMasker	Unknown	9939	10517	1821	-	.	ID="RND-1_FAMILY-490";Tend="846";Tstart="272";shortTE="F";uid="422cdf41-1e2b-4e68-a9fa-ff3cdd71aced"
NW_007379469.1	RepeatMasker	SINE/tRNA-RTE	22645	22828	1470	-	.	ID="RND-5_FAMILY-620";Tend="1202";Tstart="1024";shortTE="F";uid="5090e254-01b0-43dd-b95c-900ba5c6ae66"
NW_007379469.1	RepeatMasker	SINE/ID	33035	33264	892	-	.	ID="RND-1_FAMILY-4";TEgroup="ctg_2030%7CRND-1_FAMILY-4%7C1";Tend="1615";Tstart="657";shortTE="F";uid="cda63142-0bf5-47ee-8319-b03df59b8c4c"
NW_007379469.1	RepeatMasker	LTR/Gypsy	9569	9688	1090	-	.	ID="RND-1_FAMILY-232";Tend="1854";Tstart="1735";shortTE="F";uid="87b0d849-a041-421e-bd47-0dd33599e751"
NW_007379469.1	RepeatMasker	Unknown	35320	35424	771	-	.	ID="RND-1_FAMILY-206";Tend="980";Tstart="875";shortTE="F";uid="e98e07ce-f342-46cc-a120-7e9557428db2"
NW_007379469.1	RepeatMasker	Unknown	45120	45539	2585	-	.	ID="RND-1_FAMILY-494";Tend="1657";Tstart="1002";shortTE="F";uid="28c93860-2ff2-48a7-821d-686b750366a5"
NW_007379469.1	RepeatMasker	Unknown	50741	51015	2442	-	.	ID="RND-1_FAMILY-537";Tend="1159";Tstart="885";shortTE="F";uid="495ca83b-6911-4f48-b35b-e4d49d099e6a"
NW_007379469.1	RepeatMasker	Unknown	19064	19169	512	-	.	ID="RND-1_FAMILY-166";Tend="941";Tstart="814";shortTE="F";uid="ad702fc9-6b27-496b-b741-199825207209"
NW_007379469.1	RepeatMasker	Unknown	7616	7867	1865	-	.	ID="RND-1_FAMILY-490";Tend="846";Tstart="597";shortTE="F";uid="4125e95d-471b-4909-9f69-e5f894bdf7b2"
NW_007379469.1	RepeatMasker	Unknown	10936	11463	4133	-	.	ID="RND-1_FAMILY-138";Tend="1644";Tstart="1112";shortTE="F";uid="4c209a2b-c1dc-4e94-9bfc-dc3f612b4f91"
NW_007379469.1	RepeatMasker	RC/Helitron	26741	27139	2223	-	.	ID="RND-1_FAMILY-118";Tend="1493";Tstart="1185";shortTE="F";uid="08de5110-0bd9-4454-a791-342c3824ab38"
NW_007379469.1	RepeatMasker	Unknown	28538	28655	429	-	.	ID="RND-6_FAMILY-23725";Tend="1304";Tstart="1190";shortTE="F";uid="46891167-5089-43d7-897e-4800bd1a956a"
NW_007379469.1	RepeatMasker	SINE/tRNA-Core	46448	46651	1623	-	.	ID="RND-6_FAMILY-3547";Tend="1890";Tstart="1689";shortTE="F";uid="d2a604cd-e0b6-4d5a-8a9b-e6e4c3449341"
NW_007379469.1	RepeatMasker	Unknown	43227	43396	1026	-	.	ID="RND-1_FAMILY-19";Tend="1011";Tstart="834";shortTE="F";uid="88323371-bb2a-44be-bc02-e2bf0e00fb0d"
NW_007379469.1	RepeatMasker	SINE/tRNA-RTE	42571	42921	1839	-	.	ID="RND-1_FAMILY-22";Tend="1560";Tstart="1256";shortTE="F";uid="bd3ce665-9907-4c28-9d73-58e176c43f65"
NW_007379469.1	RepeatMasker	Unknown	42102	42367	2080	-	.	ID="RND-1_FAMILY-214";Tend="1130";Tstart="866";shortTE="F";uid="bba79ad1-7e63-4042-96fe-c908e9b204a4"
NW_007379469.1	RepeatMasker	Unknown	23168	23385	1933	-	.	ID="RND-6_FAMILY-1666";Tend="1029";Tstart="812";shortTE="F";uid="0881222f-b93f-4328-bd16-1807adbe2d40"
NW_007379469.1	RepeatMasker	SINE/ID	40470	40742	1251	-	.	ID="RND-1_FAMILY-4";Tend="1935";Tstart="1439";shortTE="F";uid="78448917-ee5f-463d-b544-0816d11c7cf2"
NW_007379469.1	RepeatMasker	Unknown	39005	39164	1197	-	.	ID="RND-1_FAMILY-166";Tend="941";Tstart="779";shortTE="F";uid="7e08a526-1f95-4c65-8c3a-9fe3cd88074b"
NW_007379469.1	RepeatMasker	Unknown	1866	2022	1190	-	.	ID="RND-6_FAMILY-29318";Tend="1311";Tstart="1153";shortTE="F";uid="05f97715-b346-469c-a0d8-4d33bd5e8945"
NW_007379469.1	RepeatMasker	RC/Helitron	46552	46709	406	-	.	ID="RND-1_FAMILY-118";Tend="818";Tstart="668";shortTE="F";uid="2ad9aac0-f960-4d59-8c53-d824944f8607"
NW_007379469.1	RepeatMasker	Unknown	41404	41544	813	-	.	ID="RND-1_FAMILY-70";Tend="1045";Tstart="919";shortTE="F";uid="b3459084-3eae-4e0d-ab56-b86ae3605c6b"
NW_007379469.1	RepeatMasker	Unknown	30206	30306	412	-	.	ID="RND-6_FAMILY-23725";Tend="1303";Tstart="1206";shortTE="F";uid="bb1d72c3-e5d9-4fa7-ab5a-692c45fc059e"
NW_007397740.1	RepeatMasker	Unknown	218	392	1283	-	.	ID="RND-1_FAMILY-671";Tend="1133";Tstart="910";shortTE="F";uid="e4130da9-1d58-4274-aaf9-8d6aa2d7a904"
NW_007397741.1	RepeatMasker	Unknown	197	585	3160	+	.	ID="RND-6_FAMILY-12407";Tend="1198";Tstart="830";shortTE="F";uid="db3f166b-8397-4ac5-8a51-147b9100e5f3"
NW_007397741.1	RepeatMasker	SINE/5S	14	225	1271	+	.	ID="RND-1_FAMILY-103";Tend="892";Tstart="687";shortTE="F";uid="62ebe7ed-75d9-438a-948c-637bf0301764"
NW_007397741.1	RepeatMasker	Unknown	514	910	1715	-	.	ID="RND-6_FAMILY-44247";Tend="1118";Tstart="758";shortTE="F";uid="e5828356-3566-4dbe-93e3-551a49f020b6"
NW_007397742.1	RepeatMasker	DNA/hAT-Blackjack	553	883	1143	+	.	ID="RND-4_FAMILY-73";Tend="1025";Tstart="768";shortTE="F";uid="b13bc000-8a6b-4635-afeb-505d3902fc48"
NW_007397744.1	RepeatMasker	DNA/hAT-Blackjack	612	910	1256	+	.	ID="RND-4_FAMILY-73";Tend="1039";Tstart="773";shortTE="F";uid="c341514f-7578-4338-872f-6356e4048698"
NW_007397745.1	RepeatMasker	Unknown	421	608	1724	-	.	ID="RND-1_FAMILY-256";Tend="861";Tstart="674";shortTE="F";uid="4419a373-7430-4397-9e3f-162b70e1f7a3"
NW_007397746.1	RepeatMasker	Unknown	7258	7682	1775	-	.	ID="RND-5_FAMILY-3563";Tend="1097";Tstart="661";shortTE="F";uid="9e980da5-8a02-45e2-a961-a7bed0bc0a9d"
NW_007397746.1	RepeatMasker	Unknown	8254	8515	1072	-	.	ID="RND-1_FAMILY-605";Tend="1105";Tstart="873";shortTE="F";uid="f8269666-3399-4a2f-b797-62a738f0fe16"
NW_007397746.1	RepeatMasker	Unknown	372	567	1755	-	.	ID="RND-1_FAMILY-52";Tend="1119";Tstart="924";shortTE="F";uid="5012c05e-b4b9-4a86-bd90-8b880273c693"
NW_007379470.1	RepeatMasker	Unknown	44679	46231	11510	+	.	ID="RND-6_FAMILY-50188";Tend="1642";Tstart="156";shortTE="F";uid="505a3845-1e74-459e-9db1-8077069524ca"
NW_007379470.1	RepeatMasker	LINE/RTE-BovB	2913	3075	895	+	.	ID="RND-6_FAMILY-4311";Tend="599";Tstart="441";shortTE="F";uid="00730495-1933-443b-8b70-44e66f175a7c"
NW_007379470.1	RepeatMasker	Unknown	22156	22262	693	+	.	ID="RND-1_FAMILY-70";Tend="1043";Tstart="935";shortTE="F";uid="44b37515-7cd9-4dd5-8f84-a899f9fb760a"
NW_007379470.1	RepeatMasker	SINE/5S	34196	34321	728	+	.	ID="RND-1_FAMILY-103";Tend="897";Tstart="772";shortTE="F";uid="d32b4c9d-aae0-4293-842e-a7389b3d5543"
NW_007379470.1	RepeatMasker	Unknown	4998	5105	617	+	.	ID="RND-1_FAMILY-206";Tend="976";Tstart="876";shortTE="F";uid="52562356-0327-46ca-89ec-6d2c583901e2"
NW_007379470.1	RepeatMasker	SINE/tRNA-Meta	51460	51628	488	+	.	ID="RND-1_FAMILY-97";Tend="990";Tstart="840";shortTE="F";uid="ec2a40e7-e08b-48e9-88b9-da78f91e1191"
NW_007379470.1	RepeatMasker	Unknown	11112	11217	505	+	.	ID="RND-1_FAMILY-344";Tend="1676";Tstart="1574";shortTE="F";uid="c93edac9-304e-4274-b805-7e7230317f66"
NW_007379470.1	RepeatMasker	RC/Helitron	9993	10132	788	+	.	ID="RND-1_FAMILY-442";Tend="1845";Tstart="1710";shortTE="F";uid="93ef9157-e6ce-42db-824e-6068659f631c"
NW_007379470.1	RepeatMasker	Unknown	19120	19320	1313	+	.	ID="RND-5_FAMILY-221";Tend="1384";Tstart="1184";shortTE="F";uid="7a3bb756-1121-43c3-bee3-26c79203d901"
NW_007379470.1	RepeatMasker	SINE/tRNA-Meta	50873	51011	465	+	.	ID="RND-1_FAMILY-97";Tend="990";Tstart="867";shortTE="F";uid="a249347f-4318-4692-bc30-87e1684eede3"
NW_007379470.1	RepeatMasker	Unknown	44553	44668	927	+	.	ID="RND-6_FAMILY-2262";Tend="658";Tstart="543";shortTE="F";uid="52d535d1-e972-4172-b601-45ff8a71a875"
NW_007379470.1	RepeatMasker	Unknown	9128	9412	544	+	.	ID="RND-1_FAMILY-0";TEgroup="ctg_2031%7CRND-1_FAMILY-0%7C1";Tend="646";Tstart="339";shortTE="F";uid="b0076cc1-93dc-48f9-9ebf-47b1e3c5d5fe"
NW_007379470.1	RepeatMasker	Unknown	21487	21621	809	+	.	ID="RND-1_FAMILY-70";Tend="1035";Tstart="911";shortTE="F";uid="2ab5aba9-9822-47db-b1d7-7b0047dbc675"
NW_007379470.1	RepeatMasker	Unknown	20385	20491	717	+	.	ID="RND-1_FAMILY-70";Tend="1043";Tstart="935";shortTE="F";uid="a106458a-dece-4944-b13f-fb7d53a72293"
NW_007379470.1	RepeatMasker	SINE/5S	48615	48752	729	+	.	ID="RND-1_FAMILY-103";Tend="897";Tstart="762";shortTE="F";uid="b7a0feb3-5c4b-4882-a798-f671839f3364"
NW_007379470.1	RepeatMasker	Unknown	18858	18998	894	+	.	ID="RND-5_FAMILY-12655";Tend="1088";Tstart="947";shortTE="F";uid="96aa930e-c0c1-4ab7-affa-d0ca47e1e486"
NW_007379470.1	RepeatMasker	Unknown	48374	48501	1021	+	.	ID="RND-6_FAMILY-2262";Tend="671";Tstart="544";shortTE="F";uid="f754a81d-b450-4e6b-86c7-8602978c1c2c"
NW_007379470.1	RepeatMasker	RC/Helitron	21105	21207	865	+	.	ID="RND-1_FAMILY-442";Tend="1843";Tstart="1741";shortTE="F";uid="1c0149a0-3d6a-45bd-8ae7-1aa77f0868e6"
NW_007379470.1	RepeatMasker	Satellite	38180	38355	1229	+	.	ID="RND-1_FAMILY-51";Tend="1033";Tstart="847";shortTE="F";uid="7a66b612-987e-46ee-8199-587fbbabbceb"
NW_007379470.1	RepeatMasker	LINE/L1-Tx1	11124	11291	802	+	.	ID="RND-1_FAMILY-1";Tend="1811";Tstart="1649";shortTE="F";uid="85093ae7-57d4-486b-96f0-87f05f1aa80a"
NW_007379470.1	RepeatMasker	Unknown	18287	18425	721	+	.	ID="RND-1_FAMILY-575";Tend="1648";Tstart="1516";shortTE="F";uid="600872fc-aa99-4598-b72c-a49195596348"
NW_007379470.1	RepeatMasker	Satellite	32890	33014	925	+	.	ID="RND-1_FAMILY-51";Tend="1003";Tstart="879";shortTE="F";uid="18dc903b-b175-44a7-9eef-a7d5bb7c903d"
NW_007379470.1	RepeatMasker	LINE/L1-Tx1	15077	15340	1673	+	.	ID="RND-4_FAMILY-112";Tend="1791";Tstart="1532";shortTE="F";uid="18f5ee25-f647-42db-a126-0bc12c30828f"
NW_007379470.1	RepeatMasker	Unknown	22586	22913	2428	+	.	ID="RND-6_FAMILY-12407";Tend="1162";Tstart="832";shortTE="F";uid="a53b65f4-c239-4990-acf9-aff5f2b6dcc3"
NW_007379470.1	RepeatMasker	Unknown	31488	31651	1251	+	.	ID="RND-5_FAMILY-17";Tend="836";Tstart="673";shortTE="F";uid="2d424e81-e119-4b1e-8a0f-5f4a66182cae"
NW_007379470.1	RepeatMasker	Unknown	5783	5909	560	+	.	ID="RND-5_FAMILY-3298";Tend="1122";Tstart="998";shortTE="F";uid="83fe2e6e-1b92-4fa0-8e80-278279d7d587"
NW_007379470.1	RepeatMasker	SINE/5S	33321	33458	671	+	.	ID="RND-1_FAMILY-103";Tend="897";Tstart="762";shortTE="F";uid="fff49d41-0089-4083-bb91-d205a8354fda"
NW_007379470.1	RepeatMasker	Unknown	18422	18849	2417	-	.	ID="RND-1_FAMILY-94";Tend="1116";Tstart="682";shortTE="F";uid="b5482504-4863-41ef-9bf5-005a05752cc2"
NW_007379470.1	RepeatMasker	Unknown	10150	10278	715	-	.	ID="RND-5_FAMILY-768";Tend="272";Tstart="143";shortTE="F";uid="2eae29ef-b773-4868-a92c-799222a8fb42"
NW_007379470.1	RepeatMasker	Unknown	17219	17363	769	-	.	ID="RND-1_FAMILY-166";Tend="939";Tstart="779";shortTE="F";uid="9f21137e-d94c-49b3-8be8-4fbd51f3c720"
NW_007379470.1	RepeatMasker	DNA/PIF-Harbinger	11237	11464	805	-	.	ID="RND-1_FAMILY-258";Tend="760";Tstart="526";shortTE="F";uid="425edaa8-4397-484b-9450-808c15aa60cd"
NW_007379470.1	RepeatMasker	DNA/hAT-Charlie	30310	30573	530	-	.	ID="RND-1_FAMILY-495";Tend="1161";Tstart="863";shortTE="F";uid="b7ae36a2-19d7-42bd-a879-c2c0e3d8868c"
NW_007379470.1	RepeatMasker	Unknown	8912	9128	1724	-	.	ID="RND-6_FAMILY-62244";Tend="904";Tstart="688";shortTE="F";uid="a1facf4f-0e2e-4d76-b299-b3984e169a94"
NW_007379470.1	RepeatMasker	SINE/ID	40535	40640	446	-	.	ID="RND-1_FAMILY-4";Tend="1816";Tstart="1700";shortTE="F";uid="91e4ae79-0884-4bd4-9041-91dec425c8fe"
NW_007379470.1	RepeatMasker	Unknown	1020	1166	1025	-	.	ID="RND-1_FAMILY-429";Tend="262";Tstart="111";shortTE="F";uid="7dd0c56a-adbe-4f91-8469-91615013e5bf"
NW_007379470.1	RepeatMasker	SINE/5S	139	375	985	-	.	ID="RND-1_FAMILY-103";Tend="888";Tstart="660";shortTE="F";uid="1af990ca-64b8-4012-9005-6595e66dcc57"
NW_007379470.1	RepeatMasker	Unknown	27535	27669	723	-	.	ID="RND-1_FAMILY-61";Tend="1042";Tstart="910";shortTE="F";uid="45d7e849-15dd-4a79-84e9-9534ebf589f6"
NW_007379470.1	RepeatMasker	Unknown	43613	43715	571	-	.	ID="RND-1_FAMILY-227";Tend="1054";Tstart="927";shortTE="F";uid="aa60d0c4-93b6-4eea-89df-071eb0bcf487"
NW_007379470.1	RepeatMasker	LINE/L1-Tx1	20685	20794	635	-	.	ID="RND-4_FAMILY-112";Tend="1789";Tstart="1687";shortTE="F";uid="359be5b8-d298-453a-9329-4ba9c2d05aac"
NW_007379470.1	RepeatMasker	Unknown	21934	22157	1594	-	.	ID="RND-1_FAMILY-64";Tend="1492";Tstart="1280";shortTE="F";uid="26848267-88c5-40e1-ac66-0eb8c1026dd8"
NW_007379470.1	RepeatMasker	Unknown	38498	38718	1088	-	.	ID="RND-1_FAMILY-176";TEgroup="ctg_2031%7CRND-1_FAMILY-176%7C1";Tend="1643";Tstart="1503";shortTE="F";uid="062fdd11-f292-498a-ab92-311d9ff0fcf0"
NW_007379470.1	RepeatMasker	Unknown	29891	29993	556	-	.	ID="RND-1_FAMILY-227";Tend="1054";Tstart="927";shortTE="F";uid="9afb3719-d092-469d-8c09-92efc0ecf67a"
NW_007379470.1	RepeatMasker	SINE/tRNA-Meta	14252	14384	922	-	.	ID="RND-1_FAMILY-97";Tend="974";Tstart="842";shortTE="F";uid="e5b5ecdd-b138-4a1b-a962-9cfbe9922e29"
NW_007379470.1	RepeatMasker	DNA/hAT-Charlie	49841	50024	1097	-	.	ID="RND-5_FAMILY-6244";Tend="1041";Tstart="858";shortTE="F";uid="8c8a95c2-f0d0-4c1c-b761-0f61baa4c4db"
NW_007379470.1	RepeatMasker	Unknown	10618	10747	700	-	.	ID="RND-5_FAMILY-768";Tend="272";Tstart="142";shortTE="F";uid="f4240b50-39f6-4842-a337-6a484f3f0da2"
NW_007379470.1	RepeatMasker	Unknown	28934	29135	1510	-	.	ID="RND-1_FAMILY-52";Tend="1123";Tstart="923";shortTE="F";uid="d6956e31-a0ef-4252-af84-22641be4a6f7"
NW_007379470.1	RepeatMasker	LINE/RTE-BovB	19903	20012	631	-	.	ID="RND-6_FAMILY-4311";Tend="604";Tstart="502";shortTE="F";uid="3ae610bd-bfae-4c27-8876-31304ae9d54b"
NW_007379470.1	RepeatMasker	SINE/ID	26043	26260	691	-	.	ID="RND-1_FAMILY-5";Tend="1760";Tstart="1540";shortTE="F";uid="59300aa4-6afc-48dc-b088-db5ad0621109"
NW_007379470.1	RepeatMasker	Unknown	39623	39726	426	-	.	ID="RND-1_FAMILY-0";Tend="1515";Tstart="1409";shortTE="F";uid="89874063-f666-4393-ace7-4db0d433da7c"
NW_007379470.1	RepeatMasker	DNA/hAT-Charlie	44028	44317	619	-	.	ID="RND-1_FAMILY-495";Tend="1161";Tstart="819";shortTE="F";uid="22cfd171-7dde-4741-bbf7-1fd56e5aa7e6"
NW_007379470.1	RepeatMasker	Unknown	37596	37728	994	-	.	ID="RND-1_FAMILY-52";Tend="1052";Tstart="923";shortTE="F";uid="4d683a2c-f41c-429f-bd41-e008a4d41cfe"
NW_007379470.1	RepeatMasker	DNA/hAT-Ac	28914	29022	463	-	.	ID="rnd-6_family-8502";Tend="1437";Tstart="1343";shortTE="F";uid="d88c2552-233d-4086-979e-cf3f6962914f"
NW_007397750.1	RepeatMasker	Unknown	1	106	677	+	.	ID="RND-1_FAMILY-122";Tend="1052";Tstart="976";shortTE="F";uid="2a148e57-b0f4-4dae-9379-4352d5f5bf93"
NW_007397751.1	RepeatMasker	Unknown	277	682	1959	-	.	ID="RND-6_FAMILY-45419";Tend="1048";Tstart="668";shortTE="F";uid="e9bde58c-7ebe-495d-8c21-0050dfceb9ea"
NW_007397754.1	RepeatMasker	Unknown	223	404	516	-	.	ID="RND-6_FAMILY-28540";Tend="444";Tstart="316";shortTE="F";uid="941b4c5c-f702-4ab6-9625-503690fbe965"
NW_007397754.1	RepeatMasker	LINE/Penelope	71	186	879	-	.	ID="RND-6_FAMILY-3738";Tend="963";Tstart="852";shortTE="F";uid="83704f60-de06-4eb1-a724-2124d7a76b2f"
NW_007397754.1	RepeatMasker	Unknown	399	670	1382	-	.	ID="RND-1_FAMILY-117";Tend="1236";Tstart="959";shortTE="F";uid="b9ac5fe9-e3bc-4064-8948-27cfecb1828a"
NW_007397755.1	RepeatMasker	SINE/tRNA-RTE	558	743	1623	+	.	ID="RND-1_FAMILY-111";Tend="1145";Tstart="961";shortTE="F";uid="2607e2bb-f9c9-4ca5-a341-1485a371ab56"
NW_007397755.1	RepeatMasker	RC/Helitron	350	623	1178	+	.	ID="RND-1_FAMILY-118";Tend="917";Tstart="644";shortTE="F";uid="41910944-65bf-4de4-9002-17c06c7398c5"
NW_007397756.1	RepeatMasker	Unknown	783	910	850	+	.	ID="RND-1_FAMILY-138";Tend="1624";Tstart="1485";shortTE="F";uid="0bcd5b3a-faa1-4445-a834-250c76421e0f"
NW_007397756.1	RepeatMasker	Unknown	318	421	731	+	.	ID="RND-1_FAMILY-48";Tend="805";Tstart="690";shortTE="F";uid="f453841c-82d1-4c49-b643-33af6ed61925"
NW_007397756.1	RepeatMasker	Unknown	571	775	1209	+	.	ID="RND-1_FAMILY-155";Tend="1695";Tstart="1470";shortTE="F";uid="3babf622-b793-470f-b3be-f5484543daee"
NW_007397756.1	RepeatMasker	Unknown	550	746	1102	-	.	ID="RND-6_FAMILY-3964";Tend="1066";Tstart="885";shortTE="F";uid="d8526768-87a8-48ca-97b8-cc3af60ea1e7"
NW_007397757.1	RepeatMasker	DNA/hAT-Blackjack	1	273	2190	+	.	ID="RND-1_FAMILY-83";Tend="1847";Tstart="1575";shortTE="F";uid="821e5da5-91e5-4951-a5cd-862671491fcf"
NW_007379471.1	RepeatMasker	DNA/hAT-Tip100	65711	66664	3257	+	.	ID="RND-1_FAMILY-615";Tend="1287";Tstart="293";shortTE="F";uid="d4fbfbeb-9643-4862-a298-683e197bbb57"
NW_007379471.1	RepeatMasker	Unknown	51506	52240	6552	+	.	ID="RND-1_FAMILY-157";Tend="1596";Tstart="862";shortTE="F";uid="1a10f908-e11c-497e-ac10-25e4222392e9"
NW_007379471.1	RepeatMasker	DNA	3026	3178	656	+	.	ID="RND-6_FAMILY-1029";Tend="921";Tstart="763";shortTE="F";uid="3281127f-9028-4253-96c7-2e790cb77217"
NW_007379471.1	RepeatMasker	Unknown	42321	42566	1503	+	.	ID="RND-1_FAMILY-201";Tend="1180";Tstart="932";shortTE="F";uid="d1b759fc-e286-4918-b31e-e5adaf9f91e9"
NW_007379471.1	RepeatMasker	SINE/tRNA-RTE	34811	34963	757	+	.	ID="RND-1_FAMILY-22";Tend="860";Tstart="715";shortTE="F";uid="3aaf554c-ce13-42de-b17e-457fc2f5acd2"
NW_007379471.1	RepeatMasker	Unknown	2862	3024	733	+	.	ID="RND-1_FAMILY-81";Tend="1082";Tstart="916";shortTE="F";uid="ed193075-4010-4206-b7c6-8321f39d3d4c"
NW_007379471.1	RepeatMasker	Unknown	58763	58909	1076	+	.	ID="RND-1_FAMILY-526";Tend="1304";Tstart="1159";shortTE="F";uid="8fe7c760-c792-4c34-a870-2f220dceafea"
NW_007379471.1	RepeatMasker	Unknown	74505	74619	430	+	.	ID="RND-1_FAMILY-195";Tend="1446";Tstart="1330";shortTE="F";uid="1efa84a9-c94d-41ad-916d-b4b4c181f29c"
NW_007379471.1	RepeatMasker	Unknown	19727	19922	1561	+	.	ID="RND-5_FAMILY-4716";Tend="751";Tstart="556";shortTE="F";uid="bfe00446-e222-4e88-826c-612756a640f8"
NW_007379471.1	RepeatMasker	Unknown	28116	28600	3452	+	.	ID="RND-5_FAMILY-2144";Tend="1384";Tstart="903";shortTE="F";uid="4f8d6e11-2b09-420a-b648-6f9ada270d51"
NW_007379471.1	RepeatMasker	Unknown	30100	30290	1543	+	.	ID="RND-6_FAMILY-20204";Tend="1679";Tstart="1489";shortTE="F";uid="45eb0c12-e89f-4279-be52-090e2c522fb7"
NW_007379471.1	RepeatMasker	Unknown	42995	43397	1012	+	.	ID="RND-1_FAMILY-201";TEgroup="ctg_2032%7CRND-1_FAMILY-201%7C1";Tend="1169";Tstart="921";shortTE="F";uid="c0710a9d-dab7-4336-b431-a15842b1e194"
NW_007379471.1	RepeatMasker	Unknown	71999	72181	1352	+	.	ID="RND-1_FAMILY-526";Tend="1304";Tstart="1123";shortTE="F";uid="efdd95a0-4ed1-4621-b788-2b966111baaa"
NW_007379471.1	RepeatMasker	Unknown	26689	27442	2892	+	.	ID="RND-5_FAMILY-4716";TEgroup="ctg_2032%7CRND-5_FAMILY-4716%7C1";Tend="1118";Tstart="680";shortTE="F";uid="9a0beeaf-6ccd-4b0e-9d34-e3a1f4f85d86"
NW_007379471.1	RepeatMasker	DNA/hAT-Blackjack	22090	22388	2612	+	.	ID="RND-6_FAMILY-9775";Tend="1282";Tstart="984";shortTE="F";uid="3cc92a79-bce6-4e18-8cde-d46917c7cc52"
NW_007379471.1	RepeatMasker	Satellite	49505	49656	935	+	.	ID="RND-1_FAMILY-754";Tend="860";Tstart="703";shortTE="F";uid="2b88e0e3-6261-46c2-9877-cbbb531ebd9f"
NW_007379471.1	RepeatMasker	DNA/hAT-Tip100	58095	58641	3169	+	.	ID="RND-1_FAMILY-615";Tend="1287";Tstart="732";shortTE="F";uid="f8c11903-88b6-40fb-af65-81b9f675d6ba"
NW_007379471.1	RepeatMasker	DNA/hAT-Blackjack	35671	35781	821	+	.	ID="RND-1_FAMILY-91";Tend="1446";Tstart="1335";shortTE="F";uid="aa3cc994-b139-47cf-95c0-4479b306f249"
NW_007379471.1	RepeatMasker	DNA/hAT-Charlie	40470	40966	3614	+	.	ID="RND-1_FAMILY-547";Tend="1256";Tstart="781";shortTE="F";uid="cf00ff25-907a-4457-989b-4e7409ea2bf8"
NW_007379471.1	RepeatMasker	DNA/hAT-Tip100	43873	44176	1376	+	.	ID="RND-1_FAMILY-615";Tend="1288";Tstart="977";shortTE="F";uid="6c31b43b-6f3f-4ad2-83b6-4d6b9be4943d"
NW_007379471.1	RepeatMasker	LINE/RTE-BovB	54629	54780	665	+	.	ID="RND-6_FAMILY-4311";Tend="622";Tstart="475";shortTE="F";uid="5d7006b2-d7a5-48d7-8c8a-6c105d1eb387"
NW_007379471.1	RepeatMasker	Unknown	58026	58136	571	+	.	ID="RND-6_FAMILY-55917";Tend="268";Tstart="146";shortTE="F";uid="be5dc63c-83bb-4491-a17e-2e91926b347c"
NW_007379471.1	RepeatMasker	Unknown	5943	6071	854	+	.	ID="RND-1_FAMILY-70";Tend="1042";Tstart="917";shortTE="F";uid="6577a641-2bc9-4ee2-ba96-4d9def599867"
NW_007379471.1	RepeatMasker	Unknown	48797	49191	2103	+	.	ID="RND-1_FAMILY-526";Tend="1304";Tstart="957";shortTE="F";uid="37b93b00-85db-4457-aac9-8947840c819e"
NW_007379471.1	RepeatMasker	DNA/hAT-Blackjack	55141	55522	2787	+	.	ID="RND-1_FAMILY-91";Tend="1845";Tstart="1463";shortTE="F";uid="efa475bb-3c41-48d5-be6f-7cbd3b845416"
NW_007379471.1	RepeatMasker	Unknown	36476	36620	440	+	.	ID="RND-1_FAMILY-70";Tend="1044";Tstart="878";shortTE="F";uid="0e3fd15f-a322-4dbe-831a-b88dec4c82df"
NW_007379471.1	RepeatMasker	DNA/hAT-Blackjack	41469	41909	2145	+	.	ID="RND-1_FAMILY-83";Tend="1465";Tstart="1034";shortTE="F";uid="a523027b-55ab-4673-a22a-bc17851e230c"
NW_007379471.1	RepeatMasker	DNA/Maverick	30847	30948	792	-	.	ID="RND-1_FAMILY-185";Tend="774";Tstart="673";shortTE="F";uid="6a79c61b-fcce-4281-a56a-576f79cdae6b"
NW_007379471.1	RepeatMasker	RC/Helitron	10521	10633	403	-	.	ID="RND-1_FAMILY-670";Tend="1098";Tstart="988";shortTE="F";uid="4f88cef2-fd92-427b-9929-5c3813a0e7d4"
NW_007379471.1	RepeatMasker	Unknown	1084	1184	776	-	.	ID="RND-5_FAMILY-3298";Tend="990";Tstart="890";shortTE="F";uid="9378756a-c62f-43b0-961b-a8489e4d10b8"
NW_007379471.1	RepeatMasker	Unknown	56510	57422	2924	-	.	ID="RND-1_FAMILY-0";Tend="1369";Tstart="339";shortTE="F";uid="3f585d44-5582-4a3b-8c16-b18d2593bb31"
NW_007379471.1	RepeatMasker	Unknown	29803	29915	712	-	.	ID="RND-1_FAMILY-155";Tend="1727";Tstart="1561";shortTE="F";uid="725e75da-db1b-4cec-b913-5eb0ba601304"
NW_007379471.1	RepeatMasker	Unknown	11507	11674	1463	-	.	ID="RND-1_FAMILY-130";Tend="1275";Tstart="1108";shortTE="F";uid="eb6ab1f3-a56a-467e-9500-ce36dc44f84c"
NW_007379471.1	RepeatMasker	DNA/Maverick	56307	56407	415	-	.	ID="RND-1_FAMILY-84";Tend="886";Tstart="782";shortTE="F";uid="af046ec2-1f24-48a8-a67e-7b4fcb9b8aa5"
NW_007379471.1	RepeatMasker	RC/Helitron	18656	18778	850	-	.	ID="RND-6_FAMILY-8282";Tend="992";Tstart="869";shortTE="F";uid="e4b955d2-10c4-4af5-b635-b437efe3c993"
NW_007379471.1	RepeatMasker	Satellite	16500	18282	1846	-	.	ID="RND-5_FAMILY-1171";Tend="1704";Tstart="1";shortTE="F";uid="0482fe6d-79df-4aae-8baa-116f1ab6e7b7"
NW_007379471.1	RepeatMasker	Unknown	66910	67115	1665	-	.	ID="RND-1_FAMILY-133";Tend="1103";Tstart="899";shortTE="F";uid="e1b4648e-b202-458d-aea8-804117b9d0c2"
NW_007379471.1	RepeatMasker	LINE/RTE-BovB	35043	35217	1478	-	.	ID="RND-6_FAMILY-4311";Tend="614";Tstart="440";shortTE="F";uid="2065ee53-0818-46fa-8472-bf919b0b1630"
NW_007379471.1	RepeatMasker	LINE/RTE-BovB	56403	56516	768	-	.	ID="RND-6_FAMILY-4311";Tend="629";Tstart="515";shortTE="F";uid="8eaad095-842e-4dd7-95c8-db5ec0089b15"
NW_007379471.1	RepeatMasker	Unknown	34828	35042	1275	-	.	ID="RND-1_FAMILY-0";Tend="851";Tstart="501";shortTE="F";uid="792ed102-c719-4fb6-85c4-815cd4fdefe2"
NW_007379471.1	RepeatMasker	DNA/Maverick	26107	26397	803	-	.	ID="RND-1_FAMILY-185";TEgroup="ctg_2032%7CRND-1_FAMILY-185%7C1";Tend="774";Tstart="673";shortTE="F";uid="cf8fb0ab-0485-454f-b7df-2bc9bcee06d1"
NW_007379471.1	RepeatMasker	Satellite	8622	8899	608	-	.	ID="RND-5_FAMILY-1171";Tend="837";Tstart="555";shortTE="F";uid="4d274545-700e-437e-a120-84f8bebbad2d"
NW_007379471.1	RepeatMasker	SINE/tRNA-Meta	2052	2169	550	-	.	ID="RND-1_FAMILY-97";Tend="949";Tstart="835";shortTE="F";uid="181fb891-28ed-4945-97f1-ba3e46404b03"
NW_007379471.1	RepeatMasker	Satellite	15843	16118	1056	-	.	ID="RND-5_FAMILY-1171";Tend="256";Tstart="1";shortTE="F";uid="93e26da7-5d6d-4fb0-ac81-9a9fcdad5d59"
NW_007379471.1	RepeatMasker	SINE/tRNA-Meta	62982	63234	671	-	.	ID="RND-1_FAMILY-97";TEgroup="ctg_2032%7CRND-1_FAMILY-97%7C1";Tend="963";Tstart="835";shortTE="F";uid="2fdc5489-d0b8-44a7-a940-e3597d53d150"
NW_007379471.1	RepeatMasker	Unknown	2263	2735	3025	-	.	ID="RND-1_FAMILY-680";TEgroup="ctg_2032%7CRND-1_FAMILY-680%7C1";Tend="911";Tstart="559";shortTE="F";uid="9b74f3fa-4048-4cb7-958a-8ad6264e271a"
NW_007379471.1	RepeatMasker	Satellite	12887	13896	1678	-	.	ID="RND-5_FAMILY-1171";Tend="959";Tstart="1";shortTE="F";uid="54b6e211-6da4-4cad-8baa-53afbe3b8869"
NW_007379471.1	RepeatMasker	Unknown	25891	26155	1549	-	.	ID="RND-1_FAMILY-0";Tend="654";Tstart="393";shortTE="F";uid="21857e2b-0867-4767-8608-d5d08b94a1fe"
NW_007379471.1	RepeatMasker	Unknown	50540	50667	727	-	.	ID="RND-1_FAMILY-70";Tend="1039";Tstart="915";shortTE="F";uid="916dfa9a-c1a3-4e3b-814f-cf09b70086d7"
NW_007379471.1	RepeatMasker	Unknown	44458	44600	1232	-	.	ID="RND-1_FAMILY-133";Tend="1103";Tstart="961";shortTE="F";uid="8128d009-29e6-4d19-97da-c1526a8d7fe1"
NW_007397759.1	RepeatMasker	Unknown	449	571	505	+	.	ID="RND-1_FAMILY-80";Tend="1023";Tstart="929";shortTE="F";uid="0f0bad52-68bb-4392-a103-747110f3fd05"
NW_007397760.1	RepeatMasker	Unknown	115	349	1646	-	.	ID="RND-5_FAMILY-2144";Tend="1134";Tstart="903";shortTE="F";uid="31e4a1c0-00d9-4019-9ae3-282b13de09f0"
NW_007397761.1	RepeatMasker	Unknown	470	676	615	+	.	ID="RND-6_FAMILY-44247";TEgroup="ctg_20322%7CRND-6_FAMILY-44247%7C1";Tend="1193";Tstart="672";shortTE="T";uid="0cd6007b-3be8-4542-8bf8-6fc77b417c5e"
NW_007397764.1	RepeatMasker	RC/Helitron	483	694	981	-	.	ID="RND-6_FAMILY-8282";Tend="1056";Tstart="849";shortTE="F";uid="b26a496c-951f-444b-8311-620b6969632b"
NW_007397766.1	RepeatMasker	Unknown	415	529	706	-	.	ID="RND-4_FAMILY-3477";Tend="974";Tstart="842";shortTE="F";uid="81ff65e8-d459-4e8c-a3e1-1c11ee4ccfb8"
NW_007397766.1	RepeatMasker	Unknown	745	866	836	-	.	ID="RND-4_FAMILY-3477";Tend="972";Tstart="836";shortTE="F";uid="4e4fd14e-36a1-4b91-8eb2-3d7eb98d978b"
NW_007397766.1	RepeatMasker	LINE/RTE-BovB	552	713	1191	-	.	ID="RND-6_FAMILY-4311";Tend="606";Tstart="445";shortTE="F";uid="917bf023-e7af-4848-8933-769d0c17198c"
NW_007397768.1	RepeatMasker	Unknown	92	907	2420	+	.	ID="RND-5_FAMILY-2144";TEgroup="ctg_20329%7CRND-5_FAMILY-2144%7C1";Tend="1398";Tstart="895";shortTE="F";uid="deacb5e6-c951-4b2e-9201-e921745d1f77"
NW_007379472.1	RepeatMasker	DNA/Sola-2	37086	37747	4757	+	.	ID="RND-1_FAMILY-95";Tend="1598";Tstart="908";shortTE="F";uid="24127368-9f35-481b-8056-2f6b95b10368"
NW_007379472.1	RepeatMasker	Unknown	26803	26989	1235	+	.	ID="RND-1_FAMILY-227";Tend="1098";Tstart="910";shortTE="F";uid="928f0737-4cd3-4898-a379-f9ca5b8d28a7"
NW_007379472.1	RepeatMasker	SINE/tRNA-Deu	14636	14785	808	+	.	ID="RND-1_FAMILY-835";Tend="860";Tstart="712";shortTE="F";uid="438756b0-dfe3-4031-8672-ba5b2ca6cbb9"
NW_007379472.1	RepeatMasker	SINE/ID	30311	30526	1022	+	.	ID="RND-1_FAMILY-10";Tend="954";Tstart="746";shortTE="F";uid="b4219808-2a70-4690-aef3-da23b4138c84"
NW_007379472.1	RepeatMasker	SINE/ID	38078	38319	708	+	.	ID="RND-1_FAMILY-13";Tend="1858";Tstart="1661";shortTE="F";uid="1d34d7c9-bd25-472f-953a-3e10a3a726a7"
NW_007379472.1	RepeatMasker	Unknown	13799	14184	2485	+	.	ID="RND-1_FAMILY-388";Tend="880";Tstart="505";shortTE="F";uid="462c3059-151a-4024-9dc5-7947c3cda30d"
NW_007379472.1	RepeatMasker	Unknown	27374	27481	432	+	.	ID="RND-1_FAMILY-127";Tend="1045";Tstart="937";shortTE="F";uid="873ae5b8-e03b-4c2b-a63a-1d2905dda4e8"
NW_007379472.1	RepeatMasker	Unknown	55129	55230	611	+	.	ID="RND-1_FAMILY-244";Tend="1158";Tstart="1080";shortTE="F";uid="5cb5c200-19db-450b-9c2f-f6f38055eaf5"
NW_007379472.1	RepeatMasker	LINE/RTE-BovB	6660	6896	978	+	.	ID="RND-6_FAMILY-4311";Tend="617";Tstart="394";shortTE="F";uid="c7413d97-28af-41f1-bdc0-2cb4fb846fcf"
NW_007379472.1	RepeatMasker	SINE/ID	41916	42060	465	+	.	ID="RND-1_FAMILY-5";Tend="1731";Tstart="1580";shortTE="F";uid="61e00d41-c69b-4633-b600-84ced0582f5e"
NW_007379472.1	RepeatMasker	Unknown	9315	9475	535	+	.	ID="RND-6_FAMILY-562";Tend="942";Tstart="781";shortTE="F";uid="460010e1-fa9b-472a-a4b0-55385e22d11d"
NW_007379472.1	RepeatMasker	DNA/P	27650	27822	734	+	.	ID="RND-5_FAMILY-7514";Tend="1224";Tstart="1057";shortTE="F";uid="fde511e5-f806-4da1-ac2c-b0dfc499b109"
NW_007379472.1	RepeatMasker	Unknown	275	588	2281	+	.	ID="RND-6_FAMILY-617";Tend="1098";Tstart="787";shortTE="F";uid="d3283f8f-414c-41b1-b549-c0162c40e33e"
NW_007379472.1	RepeatMasker	Unknown	14799	15000	750	+	.	ID="RND-5_FAMILY-708";Tend="1436";Tstart="1241";shortTE="F";uid="2b103456-7b3b-413b-9fb5-8159aa10b10b"
NW_007379472.1	RepeatMasker	Unknown	33406	33670	2082	+	.	ID="RND-6_FAMILY-12407";Tend="1423";Tstart="1158";shortTE="F";uid="b8d3837b-4643-4775-b79d-46282ad7e873"
NW_007379472.1	RepeatMasker	DNA/Sola-2	4656	4893	552	+	.	ID="RND-1_FAMILY-789";Tend="973";Tstart="690";shortTE="F";uid="d0e655e8-4a73-4516-b71d-ab698cff2431"
NW_007379472.1	RepeatMasker	DNA/Sola-2	32382	32690	2343	+	.	ID="RND-1_FAMILY-789";Tend="1011";Tstart="703";shortTE="F";uid="6f606164-4064-47b4-9b07-8eda06a78a70"
NW_007379472.1	RepeatMasker	Unknown	40300	40527	1312	+	.	ID="RND-1_FAMILY-56";Tend="1738";Tstart="1512";shortTE="F";uid="8905864e-8175-451f-9aca-c0d5416cbd6a"
NW_007379472.1	RepeatMasker	DNA/Sola-2	42077	42718	5173	+	.	ID="RND-1_FAMILY-95";Tend="1550";Tstart="907";shortTE="F";uid="448426e8-5392-4c72-a99a-1e779dc6ed95"
NW_007379472.1	RepeatMasker	Unknown	51569	53044	13527	+	.	ID="RND-1_FAMILY-390";Tend="2209";Tstart="734";shortTE="F";uid="79556ebe-a813-46d5-bcba-0ee29f9cc0bb"
NW_007379472.1	RepeatMasker	SINE/ID	32150	32386	1013	+	.	ID="RND-1_FAMILY-5";Tend="1750";Tstart="1525";shortTE="F";uid="04ae6057-0514-4fde-a4c0-633ed6fc64fc"
NW_007379472.1	RepeatMasker	Unknown	53152	53355	1594	+	.	ID="RND-1_FAMILY-605";Tend="1104";Tstart="905";shortTE="F";uid="31fd0af1-6da3-41b4-b80a-87b1b3eeb2f5"
NW_007379472.1	RepeatMasker	Unknown	28189	28333	631	+	.	ID="RND-1_FAMILY-127";Tend="1045";Tstart="765";shortTE="F";uid="31211e9e-e411-49a0-a0c5-d0912d8814db"
NW_007379472.1	RepeatMasker	Unknown	35053	35560	3983	+	.	ID="RND-6_FAMILY-44247";Tend="1154";Tstart="660";shortTE="F";uid="9d5f2d7d-4c99-44f9-85e3-a3a031fd42bd"
NW_007379472.1	RepeatMasker	LTR/Gypsy	21934	22072	779	+	.	ID="RND-6_FAMILY-7101";Tend="974";Tstart="837";shortTE="F";uid="ca64723b-37ac-44ca-8eeb-b5abf1e675e0"
NW_007379472.1	RepeatMasker	SINE/5S	26490	26627	414	+	.	ID="RND-1_FAMILY-103";Tend="804";Tstart="652";shortTE="F";uid="83e6b898-1def-4186-957e-39e48aeb8378"
NW_007379472.1	RepeatMasker	SINE/ID	31330	31543	1404	-	.	ID="RND-1_FAMILY-5";Tend="1750";Tstart="1540";shortTE="F";uid="20717b85-d986-45dc-bc84-6bfdc132e262"
NW_007379472.1	RepeatMasker	DNA/hAT-Charlie	35893	36149	2035	-	.	ID="RND-1_FAMILY-547";Tend="1256";Tstart="1008";shortTE="F";uid="75a749b8-bb48-4d2e-a5ac-c5a44a9f5848"
NW_007379472.1	RepeatMasker	Unknown	14227	14389	1043	-	.	ID="RND-1_FAMILY-122";Tend="1120";Tstart="965";shortTE="F";uid="f646e343-3c41-4eb6-8cc5-2879d095f455"
NW_007379472.1	RepeatMasker	Unknown	54008	54640	2362	-	.	ID="RND-6_FAMILY-18499";Tend="1608";Tstart="1045";shortTE="F";uid="1ef31112-72c3-466c-8b1f-5d493e2daddb"
NW_007379472.1	RepeatMasker	Unknown	9609	9715	789	-	.	ID="RND-1_FAMILY-122";Tend="1057";Tstart="958";shortTE="F";uid="4bdb7907-8409-42dd-a8e4-60ecea7af10d"
NW_007379472.1	RepeatMasker	SINE/ID	16482	16699	1384	-	.	ID="RND-1_FAMILY-5";Tend="1761";Tstart="1539";shortTE="F";uid="cd14916e-0e58-444a-b38e-a62687b13774"
NW_007379472.1	RepeatMasker	Unknown	47348	47480	1070	-	.	ID="RND-1_FAMILY-129";Tend="1401";Tstart="1269";shortTE="F";uid="cc7b4100-ff21-4b21-b9d9-746c25af68ce"
NW_007379472.1	RepeatMasker	DNA/TcMar-Tc1	4175	4466	2190	-	.	ID="RND-1_FAMILY-366";Tend="1115";Tstart="811";shortTE="F";uid="21482d29-81a2-40e2-9a3a-3b611b11d52a"
NW_007379472.1	RepeatMasker	SINE/tRNA-RTE	22400	22554	1335	-	.	ID="RND-1_FAMILY-79";Tend="1987";Tstart="1833";shortTE="F";uid="7439b6f7-4a0e-4b17-adf5-fbfc3c2d5063"
NW_007379472.1	RepeatMasker	Unknown	4766	5033	1057	-	.	ID="RND-1_FAMILY-130";Tend="1243";Tstart="983";shortTE="F";uid="3372788e-dfb1-4ba0-b595-46dffb897135"
NW_007379472.1	RepeatMasker	Unknown	9351	9595	1145	-	.	ID="RND-1_FAMILY-130";Tend="1243";Tstart="993";shortTE="F";uid="b39f819a-2082-445f-b287-d6c4e6e4dbe6"
NW_007379472.1	RepeatMasker	SINE/tRNA-RTE	12693	13040	1113	-	.	ID="RND-1_FAMILY-88";Tend="1434";Tstart="1060";shortTE="F";uid="4614ea6b-fdfe-4a41-ae68-c9412356ea9c"
NW_007379472.1	RepeatMasker	Unknown	42719	42960	1643	-	.	ID="RND-6_FAMILY-44247";Tend="987";Tstart="677";shortTE="F";uid="6883b842-4892-4cde-83dc-0c02c53850e3"
NW_007379472.1	RepeatMasker	Unknown	5033	5142	868	-	.	ID="RND-1_FAMILY-122";Tend="1066";Tstart="956";shortTE="F";uid="e917d39d-9e51-48de-bfa0-6ed5f2c3a749"
NW_007379472.1	RepeatMasker	Unknown	13612	13791	860	-	.	ID="RND-5_FAMILY-3298";Tend="1065";Tstart="878";shortTE="F";uid="b6e7aaf6-fb0e-4d58-a799-f6aebc1b4847"
NW_007379472.1	RepeatMasker	Unknown	8793	9265	2012	-	.	ID="RND-6_FAMILY-48653";Tend="1111";Tstart="693";shortTE="F";uid="ee5adf99-69b6-46c3-b081-3865aaa4e8c9"
NW_007379472.1	RepeatMasker	SINE/ID	2522	2724	1190	-	.	ID="RND-1_FAMILY-16";Tend="1073";Tstart="866";shortTE="F";uid="2c12a224-c351-4759-b1bd-3e7a61bac2a5"
NW_007379472.1	RepeatMasker	SINE/ID	17232	17350	795	-	.	ID="RND-1_FAMILY-5";Tend="1709";Tstart="1591";shortTE="F";uid="79a7fdfd-7ceb-489b-8bf7-853f5df0d52b"
NW_007379472.1	RepeatMasker	Unknown	7477	7655	752	-	.	ID="RND-1_FAMILY-70";Tend="1041";Tstart="908";shortTE="F";uid="4e307aaf-bdff-4c55-a458-c403788fb297"
NW_007379472.1	RepeatMasker	SINE/tRNA-Meta	54711	54856	455	-	.	ID="RND-1_FAMILY-97";Tend="989";Tstart="836";shortTE="F";uid="42081ee6-7b47-4dc8-8479-b87c894d7188"
NW_007379472.1	RepeatMasker	SINE/B4	23377	23620	1269	-	.	ID="RND-5_FAMILY-761";Tend="985";Tstart="725";shortTE="F";uid="7fd3bca1-3f0b-4862-a8a8-fd8c1ffcb4a3"
NW_007379472.1	RepeatMasker	Unknown	3361	3980	4962	-	.	ID="RND-5_FAMILY-2144";Tend="1529";Tstart="898";shortTE="F";uid="cc8ba3c5-439c-40cb-a615-eb15e859bc00"
NW_007379472.1	RepeatMasker	LINE/RTE-BovB	8427	8613	1021	-	.	ID="RND-6_FAMILY-4311";Tend="620";Tstart="426";shortTE="F";uid="8fe4f4b0-2aa8-4b0a-874c-6e7e66b5fafb"
NW_007379472.1	RepeatMasker	SINE/ID	22130	22274	695	-	.	ID="RND-1_FAMILY-3";Tend="1027";Tstart="878";shortTE="F";uid="5ec82f85-9a2d-4cb9-9846-e45d23a878c9"
NW_007379472.1	RepeatMasker	Unknown	24314	24540	1389	-	.	ID="RND-6_FAMILY-1666";Tend="1021";Tstart="799";shortTE="F";uid="6f228481-cc97-45bc-9c9e-166346027dc5"
NW_007379472.1	RepeatMasker	LINE/RTE-BovB	14821	15014	1080	-	.	ID="RND-6_FAMILY-4311";Tend="582";Tstart="389";shortTE="F";uid="a37006a0-dc05-45c6-a1d5-0b63375a5eb5"
NW_007379472.1	RepeatMasker	DNA/hAT-Charlie	13439	13577	628	-	.	ID="RND-1_FAMILY-495";Tend="1093";Tstart="927";shortTE="F";uid="0dec7d0d-942d-4a56-b9df-ef6f31fd806c"
NW_007379472.1	RepeatMasker	SINE/ID	6106	6265	774	-	.	ID="RND-1_FAMILY-5";Tend="1747";Tstart="1572";shortTE="F";uid="fa4232dc-88e0-44e4-8245-02dd5657b134"
NW_007397771.1	RepeatMasker	LTR	551	686	533	-	.	ID="RND-6_FAMILY-548";Tend="1174";Tstart="1032";shortTE="F";uid="a6304992-4904-4526-802b-b58f3d70c36f"
NW_007397773.1	RepeatMasker	Unknown	1	174	565	+	.	ID="RND-6_FAMILY-20204";Tend="1672";Tstart="1490";shortTE="F";uid="d12749c1-da47-4d98-a490-066ab166a078"
NW_007397775.1	RepeatMasker	SINE/tRNA-Core	602	833	975	+	.	ID="RND-1_FAMILY-87";Tend="1332";Tstart="1096";shortTE="F";uid="7ed1930a-c4ad-47eb-908e-098624de97ef"
NW_007397775.1	RepeatMasker	Unknown	7	132	421	-	.	ID="RND-6_FAMILY-3384";Tend="1815";Tstart="1710";shortTE="F";uid="99bb3d5c-5e64-43a1-bb8b-24cc2433e6c1"
NW_007397776.1	RepeatMasker	DNA/hAT-hATm	3	352	1083	+	.	ID="RND-6_FAMILY-3297";Tend="1120";Tstart="759";shortTE="F";uid="0eb67f73-fd4c-4fd0-922d-821e926ffe93"
NW_007397776.1	RepeatMasker	LTR/Gypsy	791	909	956	-	.	ID="RND-6_FAMILY-7101";Tend="974";Tstart="856";shortTE="F";uid="9d602ed4-975b-469f-891f-57ffe667552e"
NW_007397777.1	RepeatMasker	SINE/tRNA-RTE	403	543	579	+	.	ID="RND-1_FAMILY-22";Tend="863";Tstart="695";shortTE="F";uid="be68aea8-e336-4cde-89bf-b4655bc2841d"
NW_007397777.1	RepeatMasker	SINE/B4	444	606	888	-	.	ID="RND-5_FAMILY-761";Tend="943";Tstart="761";shortTE="F";uid="c472b317-8d2b-4234-b841-b7db0022df46"
NW_007397778.1	RepeatMasker	Unknown	424	711	574	-	.	ID="RND-1_FAMILY-70";TEgroup="ctg_20339%7CRND-1_FAMILY-70%7C1";Tend="1039";Tstart="923";shortTE="F";uid="f3211092-0fda-4b9f-8b9c-40f025204dce"
NW_007397778.1	RepeatMasker	Unknown	152	265	628	-	.	ID="RND-1_FAMILY-70";Tend="1039";Tstart="923";shortTE="F";uid="0dfc5890-59df-4b77-9b42-16ed19147aa2"
NW_007379473.1	RepeatMasker	Unknown	43952	44210	2334	+	.	ID="RND-6_FAMILY-20204";Tend="1725";Tstart="1468";shortTE="F";uid="ecc1923c-cae1-46af-88ad-8ebc11c5b54b"
NW_007379473.1	RepeatMasker	DNA/hAT-Charlie	45199	45336	1160	+	.	ID="RND-1_FAMILY-547";Tend="1001";Tstart="864";shortTE="F";uid="434100b9-115e-445e-85d6-1d701003e0de"
NW_007379473.1	RepeatMasker	SINE/tRNA-RTE	11749	12296	4957	+	.	ID="RND-1_FAMILY-22";Tend="1260";Tstart="713";shortTE="F";uid="ca5fe61a-a348-4565-8560-a7a9f281336b"
NW_007379473.1	RepeatMasker	Unknown	27704	28205	3288	+	.	ID="RND-5_FAMILY-2144";Tend="1421";Tstart="900";shortTE="F";uid="a7e2a4e3-d593-4b51-ab7c-cbb2cb92ce60"
NW_007379473.1	RepeatMasker	Unknown	48990	49126	668	+	.	ID="RND-1_FAMILY-52";Tend="1219";Tstart="1083";shortTE="F";uid="6b3ddf21-3867-446f-b5da-56946bfef04a"
NW_007379473.1	RepeatMasker	Unknown	31153	31340	1621	+	.	ID="RND-1_FAMILY-275";Tend="1063";Tstart="875";shortTE="F";uid="95deecb7-d52b-4c33-a316-66e8a6a4094c"
NW_007379473.1	RepeatMasker	SINE/tRNA-Deu	24308	24416	706	+	.	ID="RND-1_FAMILY-320";Tend="879";Tstart="778";shortTE="F";uid="3bda12ea-7ea5-4950-8070-f284ba19a40d"
NW_007379473.1	RepeatMasker	SINE/ID	16966	17067	500	+	.	ID="RND-6_FAMILY-766";Tend="1075";Tstart="972";shortTE="F";uid="1abb6d20-868e-4d11-84aa-688af641e8de"
NW_007379473.1	RepeatMasker	Unknown	34642	34988	401	+	.	ID="RND-6_FAMILY-25310";Tend="589";Tstart="244";shortTE="F";uid="2f8d5862-5c9f-410c-82af-8c97824f65b8"
NW_007379473.1	RepeatMasker	DNA/hAT-Charlie	14298	14574	2383	+	.	ID="RND-1_FAMILY-547";Tend="1252";Tstart="980";shortTE="F";uid="ae7caffd-8033-43d8-84e2-6865f3d1e5f6"
NW_007379473.1	RepeatMasker	RC/Helitron	20556	20746	1694	+	.	ID="RND-1_FAMILY-560";Tend="1100";Tstart="910";shortTE="F";uid="1a5aeea7-e9ff-4a9d-9cec-5f1f91180f2a"
NW_007379473.1	RepeatMasker	Unknown	34985	35265	2063	+	.	ID="RND-5_FAMILY-12655";Tend="1107";Tstart="828";shortTE="F";uid="3d560eb4-08bc-4849-a2e2-84734c6dc8ee"
NW_007379473.1	RepeatMasker	LINE/RTE-BovB	17001	17165	1230	+	.	ID="RND-6_FAMILY-4311";Tend="606";Tstart="452";shortTE="F";uid="e9381ae8-4908-4932-97d3-e2903ace279c"
NW_007379473.1	RepeatMasker	SINE/ID	22020	22148	813	+	.	ID="RND-1_FAMILY-5";Tend="1655";Tstart="1537";shortTE="F";uid="ce10f000-7114-4f8c-abfc-b12008700227"
NW_007379473.1	RepeatMasker	SINE/ID	37841	37966	576	+	.	ID="RND-1_FAMILY-4";Tend="743";Tstart="623";shortTE="F";uid="0073b83d-8ec7-4d64-8635-dd5f15afa9d8"
NW_007379473.1	RepeatMasker	Unknown	25513	25627	407	+	.	ID="RND-1_FAMILY-0";Tend="1085";Tstart="979";shortTE="F";uid="3f110eec-abdb-4104-979f-acf4365b270c"
NW_007379473.1	RepeatMasker	Unknown	47627	47823	1752	+	.	ID="RND-1_FAMILY-195";Tend="1475";Tstart="1279";shortTE="F";uid="b7352cb2-6efe-4719-acc6-52f64818e23b"
NW_007379473.1	RepeatMasker	LINE/L1-Tx1	40702	41092	878	+	.	ID="RND-4_FAMILY-112";Tend="980";Tstart="659";shortTE="F";uid="f8cac1d2-f30f-4225-bfff-ce939c6e9d7b"
NW_007379473.1	RepeatMasker	Unknown	24326	24549	1922	+	.	ID="RND-1_FAMILY-65";Tend="1144";Tstart="922";shortTE="F";uid="39eb51c2-d436-42ed-ae47-b1b429ac6316"
NW_007379473.1	RepeatMasker	Unknown	40055	40253	1752	+	.	ID="RND-1_FAMILY-195";Tend="1368";Tstart="1170";shortTE="F";uid="60fde864-ca87-421b-9cad-08d280949960"
NW_007379473.1	RepeatMasker	SINE/tRNA-Meta	23040	23212	1203	+	.	ID="RND-1_FAMILY-97";Tend="994";Tstart="822";shortTE="F";uid="9cbd2871-1290-4a1c-99ea-4c0d8dc3a2d0"
NW_007379473.1	RepeatMasker	DNA/hAT-Charlie	7442	7754	1073	+	.	ID="RND-1_FAMILY-583";Tend="979";Tstart="717";shortTE="F";uid="ab8921de-f565-4b5b-b820-20e589fbf468"
NW_007379473.1	RepeatMasker	Unknown	38970	39079	479	+	.	ID="RND-6_FAMILY-6789";Tend="1738";Tstart="1623";shortTE="F";uid="cc24b82c-44e6-45b3-b6df-9354df2ecd9d"
NW_007379473.1	RepeatMasker	RC/Helitron	13188	13485	2399	+	.	ID="RND-5_FAMILY-3467";Tend="1148";Tstart="854";shortTE="F";uid="c7b96b55-2ad9-459e-9f2a-de7ab6b8bd1f"
NW_007379473.1	RepeatMasker	Unknown	15949	16169	415	+	.	ID="RND-1_FAMILY-415";TEgroup="ctg_2034%7CRND-1_FAMILY-415%7C1";Tend="972";Tstart="926";shortTE="T";uid="c5b222d4-7bbc-4ab3-a6fc-eefe4fd0ee9f"
NW_007379473.1	RepeatMasker	SINE/tRNA-RTE	19112	19439	2206	+	.	ID="RND-1_FAMILY-100";Tend="1049";Tstart="736";shortTE="F";uid="5abfa5e6-f4ad-4d2e-b72d-c98c08068f4f"
NW_007379473.1	RepeatMasker	LINE/L1-Tx1	5306	5460	1133	+	.	ID="RND-4_FAMILY-112";Tend="1440";Tstart="1289";shortTE="F";uid="4a3b8baf-ed8f-467e-b64a-6a3190ff13b7"
NW_007379473.1	RepeatMasker	SINE/tRNA-Core	38966	39067	827	+	.	ID="RND-6_FAMILY-3547";Tend="1802";Tstart="1700";shortTE="F";uid="5045563f-e5c7-4ab2-a746-9430eba3d315"
NW_007379473.1	RepeatMasker	Unknown	43114	43328	592	+	.	ID="RND-1_FAMILY-275";Tend="1063";Tstart="875";shortTE="F";uid="6abf20d8-4f22-49a6-9c04-f188920a9b4c"
NW_007379473.1	RepeatMasker	Unknown	4368	4859	3233	+	.	ID="RND-5_FAMILY-2144";Tend="1407";Tstart="900";shortTE="F";uid="a8d70df0-3cbf-4e53-86c4-6c3c46838dca"
NW_007379473.1	RepeatMasker	SINE/ID	46169	46328	931	+	.	ID="RND-1_FAMILY-16";Tend="974";Tstart="853";shortTE="F";uid="4d1f2eae-e5d9-461f-ac89-c4c41360faa6"
NW_007379473.1	RepeatMasker	Unknown	7849	8110	1943	+	.	ID="RND-5_FAMILY-4357";Tend="1125";Tstart="865";shortTE="F";uid="fe9a34f3-47a6-4374-8299-d506d51aabaf"
NW_007379473.1	RepeatMasker	Unknown	22584	22963	1681	+	.	ID="RND-1_FAMILY-0";Tend="656";Tstart="339";shortTE="F";uid="fef949d8-42c3-4631-9999-295b3a7392c4"
NW_007379473.1	RepeatMasker	SINE/5S	5174	5313	653	+	.	ID="RND-1_FAMILY-103";Tend="843";Tstart="704";shortTE="F";uid="6b138b57-6393-4fea-b0b5-f9f7debe9eeb"
NW_007379473.1	RepeatMasker	Unknown	42909	43067	560	+	.	ID="RND-1_FAMILY-243";Tend="933";Tstart="770";shortTE="F";uid="0d9e2fc9-8d96-4acd-aea8-248993e2c28d"
NW_007379473.1	RepeatMasker	Unknown	51082	51194	537	+	.	ID="RND-1_FAMILY-122";Tend="1121";Tstart="1009";shortTE="F";uid="585cc83d-7605-484f-b044-3302a6cd3c4a"
NW_007379473.1	RepeatMasker	SINE/ID	25438	25606	823	+	.	ID="RND-1_FAMILY-16";Tend="1071";Tstart="910";shortTE="F";uid="45c2488c-1110-45bc-a554-ae4c882374be"
NW_007379473.1	RepeatMasker	DNA/Sola-2	578	848	1956	+	.	ID="RND-1_FAMILY-95";Tend="1179";Tstart="905";shortTE="F";uid="ca2287d5-71a3-4fd6-b782-26a9a398464f"
NW_007379473.1	RepeatMasker	SINE/tRNA-RTE	37905	38104	706	+	.	ID="RND-5_FAMILY-947";Tend="1034";Tstart="840";shortTE="F";uid="b53585da-8a42-4d1c-970c-1fe160c1df68"
NW_007379473.1	RepeatMasker	Unknown	32096	32383	1674	+	.	ID="RND-1_FAMILY-0";Tend="1378";Tstart="1146";shortTE="F";uid="8f8eeb22-0b77-4984-92eb-8ee1c0031acc"
NW_007379473.1	RepeatMasker	SINE/tRNA-Core	46623	46819	780	-	.	ID="RND-1_FAMILY-72";Tend="1121";Tstart="929";shortTE="F";uid="6f0f9872-3032-4dad-b497-7d86d6f5aa7c"
NW_007379473.1	RepeatMasker	RC/Helitron	14673	15173	3786	-	.	ID="RND-6_FAMILY-7347";Tend="1377";Tstart="885";shortTE="F";uid="c62f5554-aa72-4a27-8c0f-e694e3f8289b"
NW_007379473.1	RepeatMasker	LINE/Penelope	48127	48312	464	-	.	ID="RND-6_FAMILY-7862";Tend="1388";Tstart="1207";shortTE="F";uid="c007f2c1-17d2-4c2f-adb8-295c25b79032"
NW_007379473.1	RepeatMasker	Unknown	48343	48606	2066	-	.	ID="RND-1_FAMILY-427";Tend="894";Tstart="638";shortTE="F";uid="6c189602-6a66-4773-9a37-f979c807d906"
NW_007379473.1	RepeatMasker	RC/Helitron	35494	35598	512	-	.	ID="RND-6_FAMILY-8282";Tend="944";Tstart="842";shortTE="F";uid="01a8803c-fddc-40de-b999-d46526e19a71"
NW_007379473.1	RepeatMasker	Unknown	16327	16698	2087	-	.	ID="RND-6_FAMILY-12407";Tend="1415";Tstart="1055";shortTE="F";uid="ca72a4cf-4953-4935-a85e-1827a04401a1"
NW_007379473.1	RepeatMasker	SINE/tRNA-RTE	23420	23893	767	-	.	ID="RND-1_FAMILY-111";TEgroup="ctg_2034%7CRND-1_FAMILY-111%7C1";Tend="1149";Tstart="835";shortTE="T";uid="f28e22e8-c304-4b50-8350-f8c3d59419a1"
NW_007379473.1	RepeatMasker	Unknown	49668	49928	2100	-	.	ID="RND-1_FAMILY-427";Tend="894";Tstart="638";shortTE="F";uid="65ecf16d-53d3-4ee5-9a2e-0d15262e00e6"
NW_007379473.1	RepeatMasker	Unknown	2556	2802	1774	-	.	ID="RND-1_FAMILY-486";Tend="1132";Tstart="734";shortTE="F";uid="8ba93a5e-d3ef-434e-a5f6-685918160da7"
NW_007379473.1	RepeatMasker	Unknown	10654	10962	688	-	.	ID="RND-1_FAMILY-70";TEgroup="ctg_2034%7CRND-1_FAMILY-70%7C1";Tend="1042";Tstart="908";shortTE="F";uid="ce78838b-ac03-4418-b03b-3f73740dc729"
NW_007379473.1	RepeatMasker	DNA/hAT-Blackjack	50680	50932	1215	-	.	ID="RND-1_FAMILY-66";Tend="886";Tstart="635";shortTE="F";uid="eee7afc2-cd1b-4f29-92ca-97f9a243b4e1"
NW_007379473.1	RepeatMasker	SINE/tRNA-RTE	51176	51307	682	-	.	ID="RND-1_FAMILY-79";Tend="2040";Tstart="1913";shortTE="F";uid="e145dcc3-6288-4bdb-87b2-1a540cd1d2f0"
NW_007379473.1	RepeatMasker	Unknown	41179	41436	2094	-	.	ID="RND-1_FAMILY-297";Tend="1098";Tstart="838";shortTE="F";uid="bb0b8721-4378-4d6c-8b68-67a4da4af8b7"
NW_007379473.1	RepeatMasker	Unknown	23271	23421	425	-	.	ID="RND-5_FAMILY-666";Tend="761";Tstart="615";shortTE="F";uid="734a0854-dea8-422f-8ace-b2fc498c9507"
NW_007379473.1	RepeatMasker	DNA/Sola-2	16731	17005	1300	-	.	ID="RND-1_FAMILY-828";Tend="1400";Tstart="1121";shortTE="F";uid="058e9047-b664-4a0b-8c05-94110e60e0ca"
NW_007379473.1	RepeatMasker	SINE/tRNA-RTE	48692	49004	2602	-	.	ID="RND-1_FAMILY-100";Tend="1042";Tstart="735";shortTE="F";uid="90484be2-9027-40d1-98a5-ed598f557808"
NW_007379473.1	RepeatMasker	Unknown	1226	1350	836	-	.	ID="RND-1_FAMILY-486";TEgroup="ctg_2034%7CRND-1_FAMILY-486%7C1";Tend="1264";Tstart="910";shortTE="F";uid="026c28c5-1739-4f51-a623-a70a1cdc0a23"
NW_007379473.1	RepeatMasker	SINE/5S	17168	17268	406	-	.	ID="RND-1_FAMILY-103";Tend="764";Tstart="654";shortTE="F";uid="47ebd607-9db3-48bc-9197-0251cd130b07"
NW_007379473.1	RepeatMasker	Unknown	44427	44673	1797	-	.	ID="RND-1_FAMILY-427";Tend="889";Tstart="644";shortTE="F";uid="5d78ad94-b236-465e-a7ad-4ea99b02dc40"
NW_007379473.1	RepeatMasker	LINE/RTE-BovB	36667	36807	509	-	.	ID="RND-6_FAMILY-4311";Tend="559";Tstart="416";shortTE="F";uid="c2bd21da-4a34-40e2-92bb-e31d505928b7"
NW_007379473.1	RepeatMasker	Unknown	581	1012	2456	-	.	ID="RND-6_FAMILY-44247";Tend="979";Tstart="282";shortTE="F";uid="cca3ed62-07ee-4e9c-a639-26c3e673a8c7"
NW_007379473.1	RepeatMasker	Unknown	5461	6051	6682	-	.	ID="RND-6_FAMILY-20204";Tend="1713";Tstart="966";shortTE="F";uid="fc46b707-775f-480b-ad6e-19bcc1c9a8b0"
NW_007379473.1	RepeatMasker	Unknown	39569	39768	815	-	.	ID="RND-1_FAMILY-52";Tend="1119";Tstart="926";shortTE="F";uid="2cdd5f6b-ccf0-498e-b888-3076d7756e3e"
NW_007379473.1	RepeatMasker	RC/Helitron	36954	37055	493	-	.	ID="RND-6_FAMILY-8282";Tend="944";Tstart="842";shortTE="F";uid="487409fb-b2df-4a23-92c7-31b85502333f"
NW_007379473.1	RepeatMasker	LINE/Penelope	49452	49637	470	-	.	ID="RND-6_FAMILY-7862";Tend="1388";Tstart="1207";shortTE="F";uid="14cdba6e-5b3a-4736-9eb1-c5827b37d607"
NW_007379473.1	RepeatMasker	RC/Helitron	21059	21837	2537	-	.	ID="RND-1_FAMILY-670";Tend="1423";Tstart="656";shortTE="F";uid="099e95b8-515e-4bed-8b23-bb92d9599bce"
NW_007379473.1	RepeatMasker	Unknown	30079	30290	1628	-	.	ID="RND-1_FAMILY-427";Tend="890";Tstart="672";shortTE="F";uid="53122246-9e61-4c6b-b123-5542968bac95"
NW_007397779.1	RepeatMasker	Unknown	2	905	3961	-	.	ID="RND-1_FAMILY-131";Tend="1179";Tstart="515";shortTE="F";uid="b39ddb9e-9394-4a4d-b39d-3261a71aee67"
NW_007397780.1	RepeatMasker	DNA/Maverick	687	828	713	-	.	ID="RND-1_FAMILY-185";Tend="856";Tstart="710";shortTE="F";uid="e3141fc2-b77d-4220-a4d7-5dc1c04ea679"
NW_007397781.1	RepeatMasker	SINE/ID	633	903	1298	+	.	ID="RND-1_FAMILY-5";Tend="1811";Tstart="1533";shortTE="F";uid="c9b9ed7c-d9af-43d4-888d-e6f7beb09e58"
NW_007397781.1	RepeatMasker	SINE/tRNA-Core	340	445	440	-	.	ID="RND-1_FAMILY-87";Tend="1831";Tstart="1704";shortTE="F";uid="a3d64290-b3d0-403d-b61c-edf1c0bdea24"
NW_007397781.1	RepeatMasker	Unknown	593	831	818	-	.	ID="RND-5_FAMILY-708";Tend="1497";Tstart="1244";shortTE="F";uid="f15e8edb-fc09-47e6-ae71-bc12bb3e01e0"
NW_007397782.1	RepeatMasker	DNA/hAT-Charlie	752	909	431	-	.	ID="RND-4_FAMILY-229";Tend="1024";Tstart="871";shortTE="F";uid="ca7b37b1-7798-4022-a4c4-6bc54e5304b5"
NW_007397782.1	RepeatMasker	LINE/L1-Tx1	609	762	605	-	.	ID="RND-4_FAMILY-112";Tend="1853";Tstart="1693";shortTE="F";uid="fa089f1a-49b9-458a-bd72-e97c356acc10"
NW_007397785.1	RepeatMasker	DNA/hAT-Blackjack	343	457	763	+	.	ID="RND-1_FAMILY-66";Tend="878";Tstart="762";shortTE="F";uid="2db5d507-e3e8-489a-8c99-4f39f43730f7"
NW_007397788.1	RepeatMasker	LTR/Gypsy	542	736	598	+	.	ID="RND-1_FAMILY-232";Tend="220";Tstart="34";shortTE="F";uid="f5210884-d5df-405d-bce9-c7552bbfbc6b"
NW_007397788.1	RepeatMasker	LINE/RTE-BovB	564	750	1013	-	.	ID="RND-6_FAMILY-4311";Tend="596";Tstart="418";shortTE="F";uid="9de59ba6-d248-4e19-a186-a825252f7239"
NW_007379474.1	RepeatMasker	Unknown	24194	24511	495	+	.	ID="RND-6_FAMILY-7449";TEgroup="ctg_2035%7CRND-6_FAMILY-7449%7C1";Tend="348";Tstart="236";shortTE="F";uid="a43b127e-8094-42f2-a9e4-0790d990d91d"
NW_007379474.1	RepeatMasker	Unknown	10768	10880	672	+	.	ID="RND-1_FAMILY-70";Tend="1039";Tstart="915";shortTE="F";uid="8eb939c7-cc0c-4488-8867-1d173951e02c"
NW_007379474.1	RepeatMasker	Unknown	17142	17338	1702	+	.	ID="RND-5_FAMILY-770";Tend="841";Tstart="645";shortTE="F";uid="33a162fa-74c9-4c50-923f-3c135b339302"
NW_007379474.1	RepeatMasker	Unknown	30231	30355	580	+	.	ID="RND-1_FAMILY-70";Tend="1040";Tstart="924";shortTE="F";uid="0173a3ad-357f-4855-b714-6a8d19fbd35e"
NW_007379474.1	RepeatMasker	Unknown	211	565	772	+	.	ID="RND-1_FAMILY-220";TEgroup="ctg_2035%7CRND-1_FAMILY-220%7C1";Tend="814";Tstart="675";shortTE="T";uid="a5a2c8a6-0e1c-42cc-9f8b-bb18604f820c"
NW_007379474.1	RepeatMasker	Unknown	11213	11460	1049	+	.	ID="RND-1_FAMILY-64";Tend="1481";Tstart="1182";shortTE="F";uid="515a3650-969c-4b67-8cdc-c1ca63075fff"
NW_007379474.1	RepeatMasker	Unknown	5097	5359	501	+	.	ID="RND-5_FAMILY-9867";TEgroup="ctg_2035%7CRND-5_FAMILY-9867%7C1";Tend="1317";Tstart="1248";shortTE="T";uid="4d5e1c09-ca03-41f2-9bf0-80b9751d014d"
NW_007379474.1	RepeatMasker	LINE/L1-Tx1	38895	39194	2054	+	.	ID="RND-4_FAMILY-112";Tend="1796";Tstart="1524";shortTE="F";uid="4ea56401-c20a-4c3e-92d5-06fc2ac4e543"
NW_007379474.1	RepeatMasker	Unknown	22675	22784	558	+	.	ID="RND-1_FAMILY-70";Tend="1033";Tstart="924";shortTE="F";uid="37349092-800c-4c0f-a3b1-9b0fa6f079ac"
NW_007379474.1	RepeatMasker	SINE/5S	50364	50759	698	+	.	ID="RND-1_FAMILY-103";TEgroup="ctg_2035%7CRND-1_FAMILY-103%7C1";Tend="917";Tstart="662";shortTE="F";uid="4c16bc28-2ca6-447d-8236-beae21eacebe"
NW_007379474.1	RepeatMasker	Unknown	23136	23269	511	+	.	ID="RND-6_FAMILY-7449";Tend="348";Tstart="236";shortTE="F";uid="ab0185ab-de06-4a53-99d4-c35a3096a5de"
NW_007379474.1	RepeatMasker	Unknown	30931	31047	694	+	.	ID="RND-1_FAMILY-70";Tend="1035";Tstart="918";shortTE="F";uid="61a5fc3e-3e06-49d9-9876-d7c18eb700a7"
NW_007379474.1	RepeatMasker	Unknown	15023	15280	2201	-	.	ID="RND-6_FAMILY-12407";Tend="1088";Tstart="831";shortTE="F";uid="cf77dc6b-66a1-4919-8e28-313a7c5144af"
NW_007379474.1	RepeatMasker	Unknown	33086	33292	1822	-	.	ID="RND-1_FAMILY-52";Tend="1127";Tstart="921";shortTE="F";uid="bbe39a99-158c-4bc4-9a30-2e201daddd70"
NW_007379474.1	RepeatMasker	LINE/L1-Tx1	29052	29154	691	-	.	ID="RND-4_FAMILY-112";Tend="1791";Tstart="1690";shortTE="F";uid="3e441434-96dd-4671-80be-15b8b52aabf1"
NW_007379474.1	RepeatMasker	LINE/L1-Tx1	21337	21731	2810	-	.	ID="RND-4_FAMILY-112";Tend="1795";Tstart="1204";shortTE="F";uid="9dc822cf-7a9f-4fb9-b077-9d531fffe476"
NW_007379474.1	RepeatMasker	LTR/Gypsy	13226	13383	644	-	.	ID="RND-6_FAMILY-7101";Tend="979";Tstart="807";shortTE="F";uid="2fd4743e-d816-4c3c-a1f8-3080d02533c3"
NW_007379474.1	RepeatMasker	DNA/Sola-2	11077	11212	1139	-	.	ID="RND-1_FAMILY-789";Tend="1294";Tstart="700";shortTE="F";uid="f9cdffde-1e17-4ef6-844b-21ba5e40ba23"
NW_007379474.1	RepeatMasker	Satellite	37191	37304	811	-	.	ID="RND-6_FAMILY-11650";Tend="768";Tstart="654";shortTE="F";uid="dd50cfe5-783e-4047-93e9-e3893de52656"
NW_007379474.1	RepeatMasker	LINE/RTE-BovB	49684	49819	787	-	.	ID="RND-6_FAMILY-4311";Tend="570";Tstart="435";shortTE="F";uid="b8dd1f9e-11ef-4082-93e9-22aaa19f8e85"
NW_007379474.1	RepeatMasker	SINE/ID	41522	41714	1118	-	.	ID="RND-1_FAMILY-5";Tend="1775";Tstart="1579";shortTE="F";uid="67e952b3-245a-4745-893b-f8de1aa169cb"
NW_007379474.1	RepeatMasker	SINE/B4	2791	2992	682	-	.	ID="RND-5_FAMILY-761";Tend="977";Tstart="758";shortTE="F";uid="82cd1441-9bf4-4a30-a218-979470d1d31e"
NW_007379474.1	RepeatMasker	RC/Helitron	44099	44744	5693	-	.	ID="RND-1_FAMILY-228";Tend="897";Tstart="252";shortTE="F";uid="4e0545d9-f5a9-4555-a5ea-cec25ab4a883"
NW_007379474.1	RepeatMasker	LINE/L1-Tx1	31528	31630	706	-	.	ID="RND-4_FAMILY-112";Tend="1791";Tstart="1690";shortTE="F";uid="28c2bb52-ca8c-4199-a759-d51f9aa886d7"
NW_007397789.1	RepeatMasker	LINE/RTE-BovB	314	519	1110	-	.	ID="RND-6_FAMILY-24170";Tend="1507";Tstart="1306";shortTE="F";uid="e2e1bbd6-5ae3-4ad0-90b5-a5e9b54c7409"
NW_007397793.1	RepeatMasker	LTR/Gypsy	296	418	898	+	.	ID="RND-6_FAMILY-7101";Tend="939";Tstart="818";shortTE="F";uid="0e65132f-d263-434c-9003-9ed2731b5e58"
NW_007397795.1	RepeatMasker	Unknown	1	130	679	-	.	ID="RND-1_FAMILY-27";Tend="809";Tstart="673";shortTE="F";uid="83a2a357-4883-4538-8c51-5410a702f357"
NW_007397798.1	RepeatMasker	SINE/ID	508	699	625	+	.	ID="RND-1_FAMILY-28";Tend="1063";Tstart="846";shortTE="F";uid="faefbb5e-3532-4821-a77e-b12d59f6041d"
NW_007379475.1	RepeatMasker	DNA/TcMar-Tc1	21275	21566	1443	+	.	ID="RND-1_FAMILY-366";Tend="1075";Tstart="813";shortTE="F";uid="7838744c-f295-4259-86fc-5cc8e970982c"
NW_007379475.1	RepeatMasker	DNA/TcMar-Tc1	19512	19628	442	+	.	ID="RND-1_FAMILY-453";Tend="1213";Tstart="1082";shortTE="F";uid="0f4c08f5-ce6d-4377-8d55-4b198b63c5ec"
NW_007379475.1	RepeatMasker	Unknown	20577	20838	717	+	.	ID="RND-1_FAMILY-80";Tend="1030";Tstart="627";shortTE="F";uid="34859ea8-7dc5-484e-8bdd-b04f884acf53"
NW_007379475.1	RepeatMasker	Unknown	42621	42870	1747	+	.	ID="RND-1_FAMILY-94";Tend="878";Tstart="653";shortTE="F";uid="06685a13-5ae6-4eaa-8477-db3daf4bc350"
NW_007379475.1	RepeatMasker	Unknown	21599	21973	1906	+	.	ID="RND-1_FAMILY-733";Tend="983";Tstart="607";shortTE="F";uid="dee65246-70f7-47c5-9929-e8096921fe76"
NW_007379475.1	RepeatMasker	DNA/hAT-Blackjack	11903	12068	1103	+	.	ID="RND-1_FAMILY-66";Tend="856";Tstart="693";shortTE="F";uid="80bb481f-6cc4-42a4-be69-9b909db31e9a"
NW_007379475.1	RepeatMasker	DNA/Sola-2	44979	45759	4311	+	.	ID="RND-1_FAMILY-95";Tend="1599";Tstart="828";shortTE="F";uid="73ba7af9-9258-4eb1-b097-d33b30a7df4d"
NW_007379475.1	RepeatMasker	Unknown	32079	32274	1621	+	.	ID="RND-1_FAMILY-144";Tend="970";Tstart="776";shortTE="F";uid="e4d741ee-f953-4f15-bc45-81fb6782e666"
NW_007379475.1	RepeatMasker	SINE/tRNA-Deu	31800	32055	969	+	.	ID="RND-1_FAMILY-54";Tend="1498";Tstart="1255";shortTE="F";uid="bc94079e-2fab-4fac-8800-fc85b0a08b79"
NW_007379475.1	RepeatMasker	SINE/ID	1575	1745	901	+	.	ID="RND-1_FAMILY-9";Tend="1003";Tstart="818";shortTE="F";uid="835aa5d7-4d63-4df5-99c8-a95a65c03f01"
NW_007379475.1	RepeatMasker	Unknown	21978	22190	1738	+	.	ID="RND-1_FAMILY-65";Tend="1142";Tstart="931";shortTE="F";uid="8efb93f6-bb55-4c57-b71c-5540a6d99f79"
NW_007379475.1	RepeatMasker	Unknown	10997	11262	1483	+	.	ID="RND-5_FAMILY-3298";Tend="1082";Tstart="825";shortTE="F";uid="2e28c14f-fb6a-4715-8c56-9ad6d3e99d6c"
NW_007379475.1	RepeatMasker	SINE/tRNA-RTE	11782	11901	727	+	.	ID="RND-1_FAMILY-2";Tend="1682";Tstart="1560";shortTE="F";uid="08bd5f3b-9c60-431f-aeab-05578c973160"
NW_007379475.1	RepeatMasker	Unknown	26127	26439	1882	+	.	ID="RND-1_FAMILY-170";Tend="2310";Tstart="2041";shortTE="F";uid="e264371a-9696-4df2-979b-4d3d1d1c2cb3"
NW_007379475.1	RepeatMasker	DNA/Maverick	11358	11593	1672	+	.	ID="RND-6_FAMILY-4944";Tend="1014";Tstart="782";shortTE="F";uid="70d5cc02-e536-4cac-aab5-99240d7df613"
NW_007379475.1	RepeatMasker	DNA/Sola-2	42864	43747	7031	+	.	ID="RND-1_FAMILY-789";Tend="1551";Tstart="703";shortTE="F";uid="d2b0731b-2aa2-4f0f-95d4-91b2bf4cb2dd"
NW_007379475.1	RepeatMasker	Unknown	24469	24769	2261	+	.	ID="RND-1_FAMILY-136";Tend="1206";Tstart="869";shortTE="F";uid="7561ef56-d349-4506-8e81-8ba06a89021b"
NW_007379475.1	RepeatMasker	SINE/tRNA-Deu	14226	14334	553	+	.	ID="RND-1_FAMILY-835";Tend="1038";Tstart="915";shortTE="F";uid="57a6b7a3-7fad-44e2-913e-b8f31e9ad2b3"
NW_007379475.1	RepeatMasker	SINE/tRNA-RTE	23978	24123	873	+	.	ID="RND-1_FAMILY-79";Tend="2000";Tstart="1855";shortTE="F";uid="ee781ec5-adeb-475f-a3d7-703e07e7865c"
NW_007379475.1	RepeatMasker	SINE/ID	122	351	1640	+	.	ID="RND-1_FAMILY-9";Tend="1001";Tstart="771";shortTE="F";uid="5a589cd6-0c9b-4542-9d11-4f5439d5451b"
NW_007379475.1	RepeatMasker	Unknown	33639	33825	607	+	.	ID="RND-1_FAMILY-129";TEgroup="ctg_2036%7CRND-1_FAMILY-129%7C1";Tend="1429";Tstart="1008";shortTE="T";uid="854b5a20-5411-4f53-8575-950173700f16"
NW_007379475.1	RepeatMasker	Unknown	48513	48656	1227	+	.	ID="RND-1_FAMILY-278";Tend="816";Tstart="676";shortTE="F";uid="ba0dd4fe-24f3-491f-8a56-93ce8f6a82bf"
NW_007379475.1	RepeatMasker	Unknown	43745	44092	2784	+	.	ID="RND-1_FAMILY-129";Tend="1420";Tstart="1068";shortTE="F";uid="ebaf1c64-1f2b-4170-8a20-630965596c1f"
NW_007379475.1	RepeatMasker	Unknown	44401	44612	1802	+	.	ID="RND-1_FAMILY-297";Tend="1087";Tstart="877";shortTE="F";uid="683d8beb-9939-437f-8fe1-6bcab1af6775"
NW_007379475.1	RepeatMasker	LINE/L2	36226	36636	1087	+	.	ID="RND-6_FAMILY-12845";Tend="1384";Tstart="1037";shortTE="F";uid="435976b4-141d-42d6-a4c8-755e6f38e253"
NW_007379475.1	RepeatMasker	Unknown	33826	33993	1224	+	.	ID="RND-1_FAMILY-190";Tend="855";Tstart="692";shortTE="F";uid="94e745f8-0765-4316-98d4-0047cb4813e6"
NW_007379475.1	RepeatMasker	Unknown	21262	21468	1450	-	.	ID="RND-1_FAMILY-138";Tend="1657";Tstart="1439";shortTE="F";uid="8611e68a-962a-4516-a38c-0a50f6242975"
NW_007379475.1	RepeatMasker	LINE/L2	14732	14892	446	-	.	ID="RND-5_FAMILY-1316";Tend="1173";Tstart="1002";shortTE="F";uid="cb04e01a-a358-4cec-a3ff-0484c35d79d5"
NW_007379475.1	RepeatMasker	Unknown	40353	40695	984	-	.	ID="RND-6_FAMILY-24729";Tend="1145";Tstart="863";shortTE="F";uid="620d6952-e1f8-4b87-8efe-42482131b1dd"
NW_007379475.1	RepeatMasker	Unknown	6399	6594	772	-	.	ID="RND-1_FAMILY-80";TEgroup="ctg_2036%7CRND-1_FAMILY-80%7C1";Tend="1036";Tstart="928";shortTE="F";uid="ffa8485e-c671-4c9c-9bd9-25056274277b"
NW_007379475.1	RepeatMasker	SINE/ID	32769	32935	1023	-	.	ID="RND-1_FAMILY-5";Tend="1706";Tstart="1537";shortTE="F";uid="99a10760-e4b7-4f1e-8ef5-576e0f8b65c5"
NW_007379475.1	RepeatMasker	SINE/ID	20699	20851	509	-	.	ID="RND-1_FAMILY-4";Tend="946";Tstart="788";shortTE="F";uid="5d67222a-4613-4079-9d56-34f29125dae3"
NW_007379475.1	RepeatMasker	Unknown	30179	30358	959	-	.	ID="RND-5_FAMILY-1580";Tend="1143";Tstart="974";shortTE="F";uid="bd575e65-4def-4b59-80a7-2744b2d6c37f"
NW_007379475.1	RepeatMasker	LINE/L2	39659	40069	1087	-	.	ID="RND-6_FAMILY-12845";Tend="1384";Tstart="1037";shortTE="F";uid="5b9b8f22-f38c-4d57-b9d1-9dc029bd0efe"
NW_007379475.1	RepeatMasker	DNA/hAT	25197	25360	997	-	.	ID="RND-1_FAMILY-307";Tend="681";Tstart="522";shortTE="F";uid="554e6ade-1c90-41ad-96e6-bd5e9ee93c8a"
NW_007379475.1	RepeatMasker	Unknown	50027	50218	1543	-	.	ID="RND-6_FAMILY-66008";Tend="313";Tstart="121";shortTE="F";uid="9cda1f28-5929-49af-9dbc-4bce3287b845"
NW_007379475.1	RepeatMasker	Unknown	20561	20702	617	-	.	ID="RND-6_FAMILY-1855";Tend="822";Tstart="682";shortTE="F";uid="182ca938-9c54-4db5-9a18-a40b1db00987"
NW_007379475.1	RepeatMasker	Unknown	34371	34633	1002	-	.	ID="RND-6_FAMILY-24729";Tend="1078";Tstart="841";shortTE="F";uid="1d2e8429-f88e-4df8-95cc-2600753dd82f"
NW_007379475.1	RepeatMasker	SINE/tRNA-Meta	4685	5013	1046	-	.	ID="RND-1_FAMILY-97";TEgroup="ctg_2036%7CRND-1_FAMILY-97%7C1";Tend="994";Tstart="809";shortTE="F";uid="62a664de-1a48-4a87-b2d8-b2654ea4a005"
NW_007379475.1	RepeatMasker	Unknown	41496	41712	1750	-	.	ID="RND-1_FAMILY-52";Tend="1122";Tstart="906";shortTE="F";uid="22c60e78-3289-45ba-b58a-efc74eb062ff"
NW_007379475.1	RepeatMasker	Unknown	11330	11556	779	-	.	ID="RND-5_FAMILY-3456";Tend="855";Tstart="636";shortTE="F";uid="4e2cbc03-f60b-437c-8981-d8e31a631b0f"
NW_007379475.1	RepeatMasker	DNA/hAT-Charlie	24237	24404	685	-	.	ID="RND-1_FAMILY-495";Tend="993";Tstart="818";shortTE="F";uid="2cc7791d-2627-4489-ada7-20f51004b4c2"
NW_007379475.1	RepeatMasker	LINE/L2	16552	16772	485	-	.	ID="RND-5_FAMILY-1316";Tend="1181";Tstart="957";shortTE="F";uid="c72f5220-6183-4a71-bef2-7a3e65403d5b"
NW_007379475.1	RepeatMasker	SINE/ID	4531	4691	1061	-	.	ID="RND-1_FAMILY-15";Tend="796";Tstart="639";shortTE="F";uid="9b4c94aa-ddf4-4188-ba47-9c9e46481de2"
NW_007379475.1	RepeatMasker	Unknown	35679	35986	1318	-	.	ID="RND-1_FAMILY-122";TEgroup="ctg_2036%7CRND-1_FAMILY-122%7C1";Tend="1001";Tstart="814";shortTE="F";uid="cb8877dc-7c5e-4d29-92a6-0061930ab3d1"
NW_007379475.1	RepeatMasker	Satellite	10044	10325	793	-	.	ID="RND-5_FAMILY-1961";TEgroup="ctg_2036%7CRND-5_FAMILY-1961%7C1";Tend="293";Tstart="1";shortTE="F";uid="aa8708da-5f78-4fcd-840b-9570580c6461"
NW_007379475.1	RepeatMasker	Unknown	2858	4534	15037	-	.	ID="RND-6_FAMILY-47864";Tend="1902";Tstart="226";shortTE="F";uid="4f772cea-a7ab-4d31-8453-dc6b69cd74cd"
NW_007379475.1	RepeatMasker	LINE/L2	40928	41150	555	-	.	ID="RND-6_FAMILY-12845";Tend="1321";Tstart="1093";shortTE="F";uid="b18f979b-8893-4e16-b0d6-4feb7b497073"
NW_007379475.1	RepeatMasker	DNA/hAT	25532	25692	949	-	.	ID="RND-1_FAMILY-307";Tend="681";Tstart="522";shortTE="F";uid="3463fd2a-613c-41c0-a569-9921c3e0a72d"
NW_007379475.1	RepeatMasker	RC/Helitron	33329	33446	512	-	.	ID="HELITRON-N3_DT";Tend="265";Tstart="37";shortTE="F";uid="e3a2b30a-c472-4c35-a251-bed4a55a5776"
NW_007379475.1	RepeatMasker	Unknown	25929	26102	511	-	.	ID="RND-1_FAMILY-401";Tend="933";Tstart="784";shortTE="F";uid="7d9e4d4e-e5cc-4b88-a711-f76a7e707480"
NW_007379475.1	RepeatMasker	Satellite	26285	26630	682	-	.	ID="RND-5_FAMILY-1961";Tend="1387";Tstart="1038";shortTE="F";uid="4b8826c1-2744-44e4-9e01-8e4af457b1ec"
NW_007379475.1	RepeatMasker	Unknown	38046	38307	745	-	.	ID="RND-5_FAMILY-94";TEgroup="ctg_2036%7CRND-5_FAMILY-94%7C1";Tend="1394";Tstart="1268";shortTE="T";uid="83b5d518-82fc-4125-81a0-57a4a78b5133"
NW_007379475.1	RepeatMasker	DNA	12783	13099	816	-	.	ID="RND-6_FAMILY-33607";TEgroup="ctg_2036%7CRND-6_FAMILY-33607%7C1";Tend="1192";Tstart="1047";shortTE="F";uid="3fc33dd3-2a13-40a3-9a15-a505c0300187"
NW_007379475.1	RepeatMasker	Unknown	10964	11259	1086	-	.	ID="RND-1_FAMILY-122";Tend="1127";Tstart="842";shortTE="F";uid="bbad8351-4a9d-49fc-8cf2-2cf5fe3ed414"
NW_007379475.1	RepeatMasker	SINE/B4	5424	5637	1525	-	.	ID="RND-5_FAMILY-761";Tend="987";Tstart="771";shortTE="F";uid="11c836dc-7faf-4147-be4d-743de4237844"
NW_007379475.1	RepeatMasker	Unknown	1611	1807	517	-	.	ID="RND-6_FAMILY-3384";Tend="867";Tstart="646";shortTE="F";uid="9ae12979-6ce7-4711-bde7-0582dd156936"
NW_007379475.1	RepeatMasker	LINE/L1	13826	13928	658	-	.	ID="RND-6_FAMILY-36073";Tend="761";Tstart="656";shortTE="F";uid="75b53eeb-ef86-4c3e-8f97-b3516176a552"
NW_007379475.1	RepeatMasker	SINE/tRNA-RTE	31349	31665	1118	-	.	ID="RND-1_FAMILY-111";TEgroup="ctg_2036%7CRND-1_FAMILY-111%7C1";Tend="1143";Tstart="1001";shortTE="F";uid="0ffa68e2-5427-4575-8075-9d6250ecc16f"
NW_007379475.1	RepeatMasker	DNA/Maverick	10233	10697	429	-	.	ID="RND-6_FAMILY-12032";Tend="1001";Tstart="564";shortTE="F";uid="3ba4f221-821b-4a72-a712-b1cdafbd559e"
NW_007379475.1	RepeatMasker	Unknown	24954	25061	886	-	.	ID="RND-6_FAMILY-47864";Tend="1514";Tstart="1403";shortTE="F";uid="96cc6e88-d89c-49ce-8de5-2072ed713ec3"
NW_007379475.1	RepeatMasker	DNA/Maverick	41799	42453	408	-	.	ID="RND-6_FAMILY-12032";TEgroup="ctg_2036%7CRND-6_FAMILY-12032%7C1";Tend="1004";Tstart="563";shortTE="F";uid="c762fc91-e30c-49be-9559-ab74d5d1e5fd"
NW_007379475.1	RepeatMasker	Unknown	38302	38888	4365	-	.	ID="RND-5_FAMILY-2144";Tend="1529";Tstart="947";shortTE="F";uid="1b3cda2c-f784-4c78-9d50-37c156dad271"
NW_007379475.1	RepeatMasker	Unknown	11745	11894	463	-	.	ID="RND-1_FAMILY-31";Tend="1658";Tstart="1515";shortTE="F";uid="561b77b4-355d-4ddc-bc7e-47027378849a"
NW_007379475.1	RepeatMasker	Unknown	20882	20982	757	-	.	ID="RND-1_FAMILY-56";Tend="1745";Tstart="1645";shortTE="F";uid="6bed286b-8841-4185-a45b-f56d727a1c00"
NW_007379475.1	RepeatMasker	Unknown	42575	42868	1711	-	.	ID="RND-6_FAMILY-4482";Tend="2391";Tstart="2116";shortTE="F";uid="03d2139f-23f2-48d7-859c-91ed39075f64"
NW_007379475.1	RepeatMasker	Unknown	7121	9213	2540	-	.	ID="RND-1_FAMILY-52";Tend="2293";Tstart="1106";shortTE="F";uid="eefb416b-4fba-46bc-b887-9280020059a1"
NW_007379475.1	RepeatMasker	Unknown	9652	9942	2081	-	.	ID="RND-1_FAMILY-129";Tend="1162";Tstart="877";shortTE="F";uid="55daa2b7-ffcf-485b-a380-b60cc4469392"
NW_007379475.1	RepeatMasker	DNA	27397	28548	10534	-	.	ID="RND-6_FAMILY-1029";Tend="1882";Tstart="731";shortTE="F";uid="df375ced-7928-48ce-b083-daf2f0957fbe"
NW_007379475.1	RepeatMasker	DNA/hAT-Charlie	18864	19144	1027	-	.	ID="RND-4_FAMILY-229";Tend="1116";Tstart="869";shortTE="F";uid="be67b5ae-a5f1-44fb-9429-9d5486659df6"
NW_007379475.1	RepeatMasker	SINE/ID	31779	32022	1575	-	.	ID="RND-1_FAMILY-3";Tend="1092";Tstart="856";shortTE="F";uid="bf0c1200-50a8-4508-a671-441dc5adf7a4"
NW_007397800.1	RepeatMasker	RC/Helitron	616	882	1490	-	.	ID="RND-6_FAMILY-8282";Tend="1106";Tstart="845";shortTE="F";uid="52d4ed62-f4bd-4633-8c86-9be5b92eddb2"
NW_007397804.1	RepeatMasker	Unknown	661	796	668	-	.	ID="RND-6_FAMILY-10325";Tend="223";Tstart="80";shortTE="F";uid="f8126756-6d50-4ebc-8cf9-201940f7205f"
NW_007397805.1	RepeatMasker	Unknown	758	908	603	+	.	ID="RND-1_FAMILY-227";TEgroup="ctg_20366%7CRND-1_FAMILY-227%7C1";Tend="1044";Tstart="902";shortTE="F";uid="c8d6059c-a76d-4d21-92a5-8da91d767ae2"
NW_007397806.1	RepeatMasker	RC/Helitron	258	908	4677	+	.	ID="RND-1_FAMILY-228";Tend="1564";Tstart="964";shortTE="F";uid="eca3b454-6bfe-444a-a78d-739dcf52a2bc"
NW_007397808.1	RepeatMasker	LINE/L1-Tx1	320	467	589	-	.	ID="RND-4_FAMILY-112";Tend="1672";Tstart="1532";shortTE="F";uid="27309576-d295-4169-85a2-8337d9bb6a75"
NW_007379476.1	RepeatMasker	LTR	18011	18122	621	+	.	ID="RND-6_FAMILY-548";Tend="1070";Tstart="959";shortTE="F";uid="9de46d53-1a09-4866-810b-0bde9b19480c"
NW_007379476.1	RepeatMasker	DNA/hAT-hATm	13620	13801	1038	+	.	ID="RND-6_FAMILY-23";Tend="1885";Tstart="1702";shortTE="F";uid="85b6fe87-c23f-4a69-a37f-bc52f5d9df06"
NW_007379476.1	RepeatMasker	RC/Helitron	49728	50026	2332	+	.	ID="RND-6_FAMILY-7347";Tend="1184";Tstart="885";shortTE="F";uid="54073947-2caa-49dc-ad2e-69ff4d056207"
NW_007379476.1	RepeatMasker	SINE/ID	17691	17955	2194	+	.	ID="RND-1_FAMILY-9";Tend="1059";Tstart="785";shortTE="F";uid="e39d421b-d125-4373-88ff-c6eac50f3e1d"
NW_007379476.1	RepeatMasker	Unknown	44414	44538	877	+	.	ID="RND-6_FAMILY-47864";Tend="1522";Tstart="1398";shortTE="F";uid="6a8c0e90-4c66-4849-b701-e08c408c5a48"
NW_007379476.1	RepeatMasker	Unknown	39757	40682	6653	+	.	ID="RND-1_FAMILY-107";Tend="1856";Tstart="290";shortTE="F";uid="f6700754-3e35-40c2-a2ce-48c7136202c3"
NW_007379476.1	RepeatMasker	Unknown	48916	49032	532	+	.	ID="RND-6_FAMILY-17515";Tend="1267";Tstart="1155";shortTE="F";uid="98042bcf-1e30-461d-b8b1-bfd020e3e0fa"
NW_007379476.1	RepeatMasker	Unknown	17204	17320	753	+	.	ID="RND-1_FAMILY-98";Tend="1030";Tstart="912";shortTE="F";uid="de890e1c-a5a2-4b66-82d3-177b6b96eb6c"
NW_007379476.1	RepeatMasker	Unknown	23703	23950	1497	+	.	ID="RND-1_FAMILY-98";Tend="1113";Tstart="875";shortTE="F";uid="1b19365f-62e8-4414-88a9-40f053c57d59"
NW_007379476.1	RepeatMasker	Unknown	20068	20787	3005	+	.	ID="RND-6_FAMILY-44247";Tend="1262";Tstart="677";shortTE="F";uid="d4cfab56-12e7-4998-bcdf-3521d4b4c66f"
NW_007379476.1	RepeatMasker	SINE/tRNA-RTE	25091	25263	1007	+	.	ID="RND-6_FAMILY-31686";Tend="1264";Tstart="1093";shortTE="F";uid="8f82d211-6fc5-4ff8-a1ca-daf4d1bf5a07"
NW_007379476.1	RepeatMasker	Unknown	6582	7114	4283	+	.	ID="RND-5_FAMILY-2144";Tend="1536";Tstart="983";shortTE="F";uid="51e716f8-3c93-4ea0-ad13-db70d14f33a2"
NW_007379476.1	RepeatMasker	SINE/ID	14465	14642	1018	+	.	ID="RND-1_FAMILY-9";Tend="1002";Tstart="823";shortTE="F";uid="d837340d-0acb-49f5-ae37-84949e268ff5"
NW_007379476.1	RepeatMasker	Unknown	45970	46070	673	+	.	ID="RND-6_FAMILY-30900";Tend="1310";Tstart="1210";shortTE="F";uid="6713bd52-6dd4-4849-b46a-52cd54c9bd6e"
NW_007379476.1	RepeatMasker	SINE/tRNA-RTE	27210	27381	1022	+	.	ID="RND-6_FAMILY-31686";Tend="1264";Tstart="1094";shortTE="F";uid="33d9cdb9-c7ac-4028-adbf-ee31b704ff80"
NW_007379476.1	RepeatMasker	DNA/Maverick	16212	16583	548	+	.	ID="RND-6_FAMILY-12032";Tend="998";Tstart="644";shortTE="F";uid="b364aed7-9d12-48e1-ab18-0c6f44abf83f"
NW_007379476.1	RepeatMasker	SINE/ID	37471	37665	756	+	.	ID="RND-1_FAMILY-9";Tend="960";Tstart="764";shortTE="F";uid="645a8fe7-a09d-4ed8-ada1-b3b6fc8006fc"
NW_007379476.1	RepeatMasker	SINE/ID	26548	26748	813	+	.	ID="RND-1_FAMILY-16";Tend="1037";Tstart="834";shortTE="F";uid="add0e6fb-43ab-4a65-b60a-35090de69205"
NW_007379476.1	RepeatMasker	SINE/tRNA-RTE	16075	16188	529	+	.	ID="RND-1_FAMILY-89";Tend="1347";Tstart="1238";shortTE="F";uid="d16f49ea-74c1-4286-bff0-dc36719fb269"
NW_007379476.1	RepeatMasker	RC/Helitron	41929	42273	1701	-	.	ID="RND-1_FAMILY-228";Tend="1287";Tstart="994";shortTE="F";uid="33e7a414-d52a-4ff9-b798-e233a8b0815c"
NW_007379476.1	RepeatMasker	Unknown	36781	36923	771	-	.	ID="RND-1_FAMILY-70";Tend="1044";Tstart="908";shortTE="F";uid="6edb86bf-0474-41a2-8917-3156cf0b5049"
NW_007379476.1	RepeatMasker	Unknown	24312	24626	2392	-	.	ID="RND-1_FAMILY-93";Tend="1409";Tstart="1024";shortTE="F";uid="2e70f23c-5042-48dc-8411-453d86017800"
NW_007379476.1	RepeatMasker	SINE/ID	50642	50850	747	-	.	ID="RND-1_FAMILY-16";Tend="1056";Tstart="839";shortTE="F";uid="760021ff-8615-4c1b-adb7-7574f278be9a"
NW_007379476.1	RepeatMasker	Unknown	21205	21317	866	-	.	ID="RND-1_FAMILY-93";Tend="944";Tstart="833";shortTE="F";uid="903900a7-5e26-420b-99e0-b6eb2561b31f"
NW_007379476.1	RepeatMasker	Unknown	32025	32170	752	-	.	ID="RND-1_FAMILY-70";Tend="1047";Tstart="908";shortTE="F";uid="19eb8669-9c02-413f-b788-977f47166d0c"
NW_007379476.1	RepeatMasker	LINE/CRE	9322	9427	637	-	.	ID="RND-6_FAMILY-18296";Tend="253";Tstart="149";shortTE="F";uid="3fb48cc6-9e06-42e1-97e6-e7c1fbfb954f"
NW_007379476.1	RepeatMasker	Unknown	14029	14175	908	-	.	ID="RND-5_FAMILY-1719";Tend="648";Tstart="512";shortTE="F";uid="76c26a45-5dbf-45bb-9ecb-d2d59e14bcaf"
NW_007379476.1	RepeatMasker	SINE/ID	1054	1230	1458	-	.	ID="RND-1_FAMILY-9";Tend="999";Tstart="825";shortTE="F";uid="03d2b8cd-10e2-46e6-9f47-279d3a12b4a5"
NW_007379476.1	RepeatMasker	Unknown	350	767	3583	-	.	ID="RND-6_FAMILY-62244";Tend="1105";Tstart="688";shortTE="F";uid="5dfbf363-5423-4721-933e-a7fe17bb54b1"
NW_007379476.1	RepeatMasker	SINE/tRNA-RTE	36259	36575	2631	-	.	ID="RND-6_FAMILY-31686";Tend="1295";Tstart="976";shortTE="F";uid="53ac132e-04d1-402d-bc9f-6b4f4db6aaa6"
NW_007379476.1	RepeatMasker	SINE/tRNA-Deu	29557	29751	821	-	.	ID="RND-1_FAMILY-54";Tend="1058";Tstart="870";shortTE="F";uid="14a1621d-a75b-49da-a427-152f696e0878"
NW_007379476.1	RepeatMasker	Unknown	1252	1361	465	-	.	ID="RND-1_FAMILY-70";Tend="1041";Tstart="911";shortTE="F";uid="0c578baf-6ce5-46dd-a8fa-507b3ac27586"
NW_007379476.1	RepeatMasker	Unknown	13809	14035	1940	-	.	ID="RND-1_FAMILY-429";Tend="324";Tstart="94";shortTE="F";uid="49677c62-025b-4a8b-bc48-8e7e763c1496"
NW_007379476.1	RepeatMasker	Unknown	16915	17149	1851	-	.	ID="RND-6_FAMILY-62244";Tend="921";Tstart="687";shortTE="F";uid="ce5a2411-90de-45ea-b0a6-808b80e88210"
NW_007379476.1	RepeatMasker	SINE/ID	48866	49019	1176	-	.	ID="RND-1_FAMILY-3";Tend="996";Tstart="843";shortTE="F";uid="19998b5e-0e57-472d-a142-95ab3eded0c1"
NW_007379476.1	RepeatMasker	Unknown	38139	38303	685	-	.	ID="RND-1_FAMILY-378";Tend="1364";Tstart="1216";shortTE="F";uid="717406f7-ac46-4dde-b8ba-d98750f287c7"
NW_007379476.1	RepeatMasker	Unknown	13224	13539	2570	-	.	ID="RND-1_FAMILY-195";Tend="1476";Tstart="1170";shortTE="F";uid="dca283d3-b0cf-424e-94a3-7ae8528f3690"
NW_007379476.1	RepeatMasker	Unknown	14155	14385	1554	-	.	ID="RND-1_FAMILY-61";Tend="1029";Tstart="809";shortTE="F";uid="ecdcb46b-b85a-4a79-a938-430e9f6e0c48"
NW_007379476.1	RepeatMasker	LINE/CRE	12957	13059	587	-	.	ID="RND-6_FAMILY-18296";Tend="253";Tstart="149";shortTE="F";uid="1398ded1-cf83-4907-88ea-0f71189486c4"
NW_007379476.1	RepeatMasker	SINE/ID	45249	45426	641	-	.	ID="RND-1_FAMILY-5";Tend="1729";Tstart="1537";shortTE="F";uid="eec43f91-c12a-47fd-82ce-247fa065477a"
NW_007397809.1	RepeatMasker	Unknown	486	683	1551	+	.	ID="RND-1_FAMILY-80";Tend="1026";Tstart="833";shortTE="F";uid="96b19f6f-32ee-4782-81d5-ecf421cccfc7"
NW_007397810.1	RepeatMasker	Unknown	182	548	533	+	.	ID="RND-5_FAMILY-178";TEgroup="ctg_20371%7CRND-5_FAMILY-178%7C1";Tend="1392";Tstart="867";shortTE="T";uid="38f7be37-15b7-4b2e-b880-61b37c971ee2"
NW_007397810.1	RepeatMasker	Unknown	614	723	635	+	.	ID="RND-5_FAMILY-178";Tend="1392";Tstart="1264";shortTE="F";uid="a04f555e-b0ce-49dc-a3a5-040cc8b90f10"
NW_007397810.1	RepeatMasker	Unknown	188	289	498	-	.	ID="RND-6_FAMILY-23686";Tend="1255";Tstart="1139";shortTE="F";uid="092199c5-e16d-41d9-81f7-299d7370aa22"
NW_007397812.1	RepeatMasker	Unknown	10524	10864	2963	+	.	ID="RND-1_FAMILY-136";Tend="1207";Tstart="864";shortTE="F";uid="bb0eb296-1548-4055-a67f-f0160c4a0f4c"
NW_007397813.1	RepeatMasker	Unknown	245	673	2382	-	.	ID="RND-5_FAMILY-1991";Tend="1172";Tstart="800";shortTE="F";uid="93204514-2ee9-4652-bebe-f743254cf6c4"
NW_007397814.1	RepeatMasker	Unknown	1	107	934	-	.	ID="RND-1_FAMILY-31";Tend="863";Tstart="757";shortTE="F";uid="fefb9bab-8097-4d28-b6a4-b554e35b37b1"
NW_007397815.1	RepeatMasker	RC/Helitron	196	618	1702	+	.	ID="RND-1_FAMILY-228";Tend="1378";Tstart="985";shortTE="F";uid="422f13fd-8813-4144-a7cc-569b22179f40"
NW_007397815.1	RepeatMasker	Unknown	647	867	1757	-	.	ID="RND-5_FAMILY-3298";Tend="1082";Tstart="860";shortTE="F";uid="d9a4f44e-2395-4b09-8642-8551180a01df"
NW_007397815.1	RepeatMasker	RC/Helitron	391	626	1716	-	.	ID="RND-1_FAMILY-202";Tend="1103";Tstart="874";shortTE="F";uid="ee6e049f-5bd6-425f-868c-c5a00ab65811"
NW_007397816.1	RepeatMasker	Satellite	455	845	731	+	.	ID="RND-6_FAMILY-2981";TEgroup="ctg_20377%7CRND-6_FAMILY-2981%7C1";Tend="1710";Tstart="972";shortTE="F";uid="27e0e220-924b-4973-ab06-92aa074402ec"
NW_007397816.1	RepeatMasker	Unknown	466	711	857	-	.	ID="RND-1_FAMILY-107";Tend="1863";Tstart="1588";shortTE="F";uid="7aeeac84-fae5-4b80-9fb7-8fe159144156"
NW_007397817.1	RepeatMasker	Unknown	42	172	987	-	.	ID="RND-1_FAMILY-295";Tend="897";Tstart="769";shortTE="F";uid="b0c8e1c7-619f-4cd8-942c-2652cfff9496"
NW_007379477.1	RepeatMasker	Unknown	39462	39593	575	+	.	ID="RND-6_FAMILY-55917";Tend="257";Tstart="142";shortTE="F";uid="4d1c464e-a48f-448a-9e14-52fd7e7672ab"
NW_007379477.1	RepeatMasker	Unknown	8889	9107	1475	+	.	ID="RND-1_FAMILY-170";Tend="2302";Tstart="2083";shortTE="F";uid="cafb8cac-9a04-4a71-bbc8-dcb2979c347b"
NW_007379477.1	RepeatMasker	SINE/ID	989	1152	850	+	.	ID="RND-1_FAMILY-5";Tend="1765";Tstart="1600";shortTE="F";uid="1e02051e-af3b-412c-a6c7-ebd64b2f2f3b"
NW_007379477.1	RepeatMasker	Unknown	18469	18587	514	+	.	ID="RND-1_FAMILY-70";Tend="1012";Tstart="911";shortTE="F";uid="e8357245-dad8-4455-bf9e-cdbb3b672b66"
NW_007379477.1	RepeatMasker	DNA/Academ-1	3049	3599	886	+	.	ID="RND-5_FAMILY-639";TEgroup="ctg_2038%7CRND-5_FAMILY-639%7C1";Tend="699";Tstart="457";shortTE="F";uid="a086801d-cb98-4c91-b549-d6fa2922c7bd"
NW_007379477.1	RepeatMasker	DNA/hAT	18221	18384	1268	+	.	ID="RND-1_FAMILY-307";Tend="685";Tstart="522";shortTE="F";uid="925cff3d-27e0-4934-b6c2-d5c903e9942b"
NW_007379477.1	RepeatMasker	Unknown	16365	16506	964	+	.	ID="RND-1_FAMILY-836";Tend="894";Tstart="747";shortTE="F";uid="2977b7ce-9a6f-4297-8b5b-5abeb394b9df"
NW_007379477.1	RepeatMasker	Unknown	22408	22976	3529	+	.	ID="RND-1_FAMILY-131";Tend="1012";Tstart="454";shortTE="F";uid="2c4337c9-b9c0-4828-96f0-cd3021fea7d3"
NW_007379477.1	RepeatMasker	Unknown	11868	11998	828	+	.	ID="RND-5_FAMILY-987";Tend="1160";Tstart="1028";shortTE="F";uid="409db886-b1c4-417a-890f-78ebd42a8155"
NW_007379477.1	RepeatMasker	Unknown	18889	19031	640	+	.	ID="RND-6_FAMILY-12407";Tend="1423";Tstart="1273";shortTE="F";uid="251d87bd-26c0-42aa-8e6e-bb0f38e7c84f"
NW_007379477.1	RepeatMasker	Unknown	6863	7113	854	+	.	ID="RND-1_FAMILY-64";TEgroup="ctg_2038%7CRND-1_FAMILY-64%7C1";Tend="1345";Tstart="1139";shortTE="F";uid="44487195-1445-44da-bc58-adb5b1d42bf1"
NW_007379477.1	RepeatMasker	Unknown	4617	4754	1203	+	.	ID="RND-5_FAMILY-2598";Tend="949";Tstart="812";shortTE="F";uid="a56dfc2e-7050-4319-8dc8-aaec2b384cb4"
NW_007379477.1	RepeatMasker	Unknown	36782	36889	421	+	.	ID="RND-6_FAMILY-70123";Tend="136";Tstart="10";shortTE="F";uid="80d71d51-4217-41ee-9e40-520f7ef7accc"
NW_007379477.1	RepeatMasker	Unknown	26979	27183	664	+	.	ID="RND-6_FAMILY-3384";Tend="1856";Tstart="1673";shortTE="F";uid="f2994b0a-ae1f-419f-ac57-ffbe3099a80e"
NW_007379477.1	RepeatMasker	LINE/RTE-BovB	7388	7496	726	+	.	ID="RND-6_FAMILY-54328";Tend="966";Tstart="858";shortTE="F";uid="c484ddf2-75d0-4c53-a8e7-922a07a0d6b7"
NW_007379477.1	RepeatMasker	Unknown	27366	27516	456	+	.	ID="RND-6_FAMILY-2666";Tend="1755";Tstart="1594";shortTE="F";uid="ff09d193-2923-4f30-b790-3d06f791b384"
NW_007379477.1	RepeatMasker	LINE/L1-Tx1	26580	26680	597	+	.	ID="RND-4_FAMILY-112";Tend="1445";Tstart="1346";shortTE="F";uid="dd2aacfe-30d7-45b0-95b0-9c97c8a93765"
NW_007379477.1	RepeatMasker	Unknown	37908	38017	464	+	.	ID="RND-6_FAMILY-8964";Tend="299";Tstart="176";shortTE="F";uid="5c1ac0ca-b638-43b5-85bd-895b68a6d929"
NW_007379477.1	RepeatMasker	RC/Helitron	29445	29572	516	+	.	ID="RND-1_FAMILY-500";Tend="548";Tstart="436";shortTE="F";uid="8ca15bcc-4b30-4ca4-8347-5525cdc2633a"
NW_007379477.1	RepeatMasker	Unknown	21632	22182	3013	+	.	ID="RND-5_FAMILY-2144";Tend="1405";Tstart="897";shortTE="F";uid="a887d57a-9476-4bce-a506-a69134a7e2e4"
NW_007379477.1	RepeatMasker	Unknown	26663	26809	758	+	.	ID="RND-6_FAMILY-20204";Tend="1658";Tstart="1496";shortTE="F";uid="eac682fc-2028-4889-8ddf-989ce0f2f042"
NW_007379477.1	RepeatMasker	Unknown	48051	48236	1456	+	.	ID="RND-6_FAMILY-18702";Tend="866";Tstart="681";shortTE="F";uid="cf6acb2d-8688-4574-b48a-800814020a48"
NW_007379477.1	RepeatMasker	Unknown	45432	45649	737	+	.	ID="RND-1_FAMILY-31";Tend="1697";Tstart="1480";shortTE="F";uid="6291b989-90d8-4086-a7e9-8f25cee0c36a"
NW_007379477.1	RepeatMasker	SINE/tRNA-RTE	39626	39868	1340	+	.	ID="RND-5_FAMILY-620";Tend="1184";Tstart="954";shortTE="F";uid="0f41d6a4-1bc0-4f09-8fd4-f6de993ee9ca"
NW_007379477.1	RepeatMasker	Unknown	49964	50076	710	+	.	ID="RND-1_FAMILY-129";Tend="863";Tstart="773";shortTE="F";uid="a8dc5926-0e42-4146-b1b2-633c83582b5a"
NW_007379477.1	RepeatMasker	SINE/tRNA-RTE	43604	43931	2809	+	.	ID="RND-1_FAMILY-111";Tend="1146";Tstart="815";shortTE="F";uid="573ae2fe-a30f-4d3b-ae84-f3666fe78538"
NW_007379477.1	RepeatMasker	Unknown	23438	23582	660	+	.	ID="RND-6_FAMILY-12407";Tend="1423";Tstart="1271";shortTE="F";uid="61f6c8cc-2f41-4822-8089-ea006b7b0917"
NW_007379477.1	RepeatMasker	Unknown	11578	11702	632	+	.	ID="RND-5_FAMILY-987";Tend="1153";Tstart="1028";shortTE="F";uid="b6059f4f-1f1a-41b4-b807-b586c2a9467e"
NW_007379477.1	RepeatMasker	SINE/tRNA-RTE	44517	44652	539	+	.	ID="RND-5_FAMILY-620";Tend="1113";Tstart="994";shortTE="F";uid="b65d43f6-19f9-4ce3-a750-49b1cc379f69"
NW_007379477.1	RepeatMasker	Unknown	3695	3934	1109	-	.	ID="RND-5_FAMILY-2844";Tend="377";Tstart="158";shortTE="F";uid="f5a40d17-beae-4db4-a74e-15b69b9ba965"
NW_007379477.1	RepeatMasker	Unknown	43217	43342	683	-	.	ID="RND-5_FAMILY-5665";Tend="782";Tstart="653";shortTE="F";uid="12c316c8-4c46-439d-8158-347b1b77466e"
NW_007379477.1	RepeatMasker	SINE/tRNA-RTE	38723	39013	2350	-	.	ID="RND-1_FAMILY-100";Tend="1041";Tstart="752";shortTE="F";uid="b6cfc98b-989e-4c86-b7d6-6ab9ad8b0726"
NW_007379477.1	RepeatMasker	SINE/tRNA-RTE	41183	41327	510	-	.	ID="RND-5_FAMILY-620";Tend="1133";Tstart="1020";shortTE="F";uid="e747e610-25ad-4d88-8506-4fa5177971cf"
NW_007379477.1	RepeatMasker	RC/Helitron	29417	29526	511	-	.	ID="HELITRON-N19_LMI";Tend="1106";Tstart="998";shortTE="F";uid="3029370c-9470-41e2-a740-b522850be73d"
NW_007379477.1	RepeatMasker	Unknown	15557	15779	1196	-	.	ID="RND-1_FAMILY-155";Tend="831";Tstart="644";shortTE="F";uid="1f4de32b-e5c0-4fa9-b56f-3a0ef0d68b8b"
NW_007379477.1	RepeatMasker	SINE/ID	29643	29796	456	-	.	ID="RND-1_FAMILY-5";Tend="1662";Tstart="1516";shortTE="F";uid="fb6b982e-58fa-4781-a002-051d61747038"
NW_007379477.1	RepeatMasker	SINE/ID	37937	38097	1225	-	.	ID="RND-1_FAMILY-4";Tend="1435";Tstart="1279";shortTE="F";uid="6bf87bcd-45c5-4dad-898a-a93369f426ce"
NW_007379477.1	RepeatMasker	SINE/tRNA-RTE	11997	12163	629	-	.	ID="RND-5_FAMILY-620";Tend="1195";Tstart="982";shortTE="F";uid="985131e2-b8f8-40eb-a455-068f32915eae"
NW_007379477.1	RepeatMasker	SINE/ID	31173	31330	417	-	.	ID="RND-1_FAMILY-5";Tend="1662";Tstart="1516";shortTE="F";uid="4df0c1b4-7c0c-430c-acc4-447c7b30563d"
NW_007379477.1	RepeatMasker	SINE/tRNA-RTE	27365	27489	503	-	.	ID="RND-1_FAMILY-88";Tend="1404";Tstart="1275";shortTE="F";uid="606faa5c-5fca-431c-a57c-53d69c8de37b"
NW_007379477.1	RepeatMasker	Unknown	24884	25151	941	-	.	ID="RND-1_FAMILY-206";TEgroup="ctg_2038%7CRND-1_FAMILY-206%7C1";Tend="977";Tstart="849";shortTE="F";uid="63f6067b-a16a-455d-812b-8aa3ce4e9e82"
NW_007379477.1	RepeatMasker	LINE/L1-Tx1	19173	19467	532	-	.	ID="RND-4_FAMILY-112";Tend="1715";Tstart="1444";shortTE="F";uid="9683e01e-661f-4bbb-86d9-45091479683c"
NW_007379477.1	RepeatMasker	Unknown	38100	38228	536	-	.	ID="RND-1_FAMILY-106";Tend="1009";Tstart="879";shortTE="F";uid="9b187569-5a73-4413-831d-d7369e548d2e"
NW_007379477.1	RepeatMasker	DNA/TcMar-Mariner	1480	1597	855	-	.	ID="RND-6_FAMILY-25567";Tend="447";Tstart="326";shortTE="F";uid="684899d7-e979-4780-bd6e-dffa43fdedf6"
NW_007379477.1	RepeatMasker	DNA/hAT-Charlie	49639	49919	1987	-	.	ID="RND-5_FAMILY-2145";Tend="1139";Tstart="858";shortTE="F";uid="3b83dbc9-0876-485d-9364-f2db67cdf6d7"
NW_007379477.1	RepeatMasker	Unknown	7648	7798	1181	-	.	ID="RND-5_FAMILY-2144";Tend="1275";Tstart="1128";shortTE="F";uid="16625de0-4bf1-4bec-8194-2b59d5870399"
NW_007379477.1	RepeatMasker	Unknown	14331	14434	686	-	.	ID="RND-6_FAMILY-3099";Tend="1578";Tstart="1478";shortTE="F";uid="cf4a77e5-893b-485a-b5ab-4f7225dad8ba"
NW_007379477.1	RepeatMasker	DNA/PIF-Harbinger	26614	26793	583	-	.	ID="RND-1_FAMILY-258";Tend="804";Tstart="569";shortTE="F";uid="a7dfa7ad-dc86-4426-a381-77f9aebec483"
NW_007379477.1	RepeatMasker	Unknown	46490	46768	919	-	.	ID="RND-1_FAMILY-106";Tend="1162";Tstart="879";shortTE="F";uid="016e014c-f75b-4ff1-a838-86f023aa7a51"
NW_007379477.1	RepeatMasker	LTR	40825	40998	1423	-	.	ID="RND-6_FAMILY-548";Tend="1166";Tstart="996";shortTE="F";uid="889b85ee-196b-40d5-afb8-f2122377b39e"
NW_007379477.1	RepeatMasker	SINE/tRNA-RTE	40533	40725	845	-	.	ID="RND-5_FAMILY-620";Tend="1234";Tstart="1055";shortTE="F";uid="1da7e1bc-2cd5-47a9-967c-f0a849d4b7f5"
NW_007379477.1	RepeatMasker	SINE/ID	39458	39579	661	-	.	ID="RND-1_FAMILY-5";Tend="1768";Tstart="1642";shortTE="F";uid="9d820e65-feb4-42f8-a850-cd23b99f59e1"
NW_007379477.1	RepeatMasker	Unknown	8194	8657	1302	-	.	ID="RND-1_FAMILY-129";TEgroup="ctg_2038%7CRND-1_FAMILY-129%7C1";Tend="1299";Tstart="1004";shortTE="F";uid="366e81be-d5de-4177-95a6-d4d74d981964"
NW_007379477.1	RepeatMasker	SINE/tRNA-RTE	1150	1327	1475	-	.	ID="RND-1_FAMILY-111";Tend="1139";Tstart="961";shortTE="F";uid="3295d043-a44a-4b8f-bf44-ce1f747b5de3"
NW_007379477.1	RepeatMasker	DNA/hAT-Charlie	2706	3066	2913	-	.	ID="RND-6_FAMILY-3144";Tend="460";Tstart="113";shortTE="F";uid="4a95465e-99cf-43b9-bb93-b11c69a25c35"
NW_007379477.1	RepeatMasker	Unknown	18177	18378	689	-	.	ID="RND-1_FAMILY-410";Tend="1057";Tstart="835";shortTE="F";uid="b98bd359-e07f-4948-a48a-bcd3ce69252f"
NW_007379477.1	RepeatMasker	Unknown	8	167	1305	-	.	ID="RND-5_FAMILY-2144";Tend="1476";Tstart="1317";shortTE="F";uid="4e3a1f0c-b6ba-43b3-9cfa-04ec8d4da376"
NW_007379477.1	RepeatMasker	Unknown	19932	20092	1250	-	.	ID="RND-5_FAMILY-6051";Tend="1099";Tstart="937";shortTE="F";uid="fe774036-b367-4dd9-bd70-bb794309d90b"
NW_007379477.1	RepeatMasker	RC/Helitron	24648	24840	406	-	.	ID="RND-6_FAMILY-8282";TEgroup="ctg_2038%7CRND-6_FAMILY-8282%7C1";Tend="891";Tstart="823";shortTE="T";uid="b293cbdb-276f-4c81-a70e-34c17d42ac24"
NW_007379477.1	RepeatMasker	Unknown	44259	44460	1210	-	.	ID="RND-1_FAMILY-168";Tend="954";Tstart="753";shortTE="F";uid="4c5fbb79-1364-4803-89af-221198dd875c"
NW_007379477.1	RepeatMasker	Unknown	6825	7012	1529	-	.	ID="RND-6_FAMILY-12407";Tend="1292";Tstart="1100";shortTE="F";uid="ffab34e8-bbf6-459f-a97f-99e3f8d5707f"
NW_007379477.1	RepeatMasker	LINE/RTE-RTE	35002	35112	945	-	.	ID="RND-6_FAMILY-5897";Tend="1482";Tstart="1372";shortTE="F";uid="a1817003-91cb-454f-89d9-2f34378292c9"
NW_007379477.1	RepeatMasker	Unknown	17237	17496	1170	-	.	ID="RND-5_FAMILY-2844";Tend="394";Tstart="158";shortTE="F";uid="1a32e4cc-804f-458a-aac7-cf42f66cb1a2"
NW_007379477.1	RepeatMasker	Unknown	35116	35330	1564	-	.	ID="RND-1_FAMILY-596";Tend="1050";Tstart="814";shortTE="F";uid="ee05f3b4-cf27-45e2-8e5b-0afd2b46fc57"
NW_007379477.1	RepeatMasker	LTR/Gypsy	45371	45625	1326	-	.	ID="RND-1_FAMILY-60";Tend="1270";Tstart="984";shortTE="F";uid="550a0a86-d209-4374-8c25-0f0e20e4ddc3"
NW_007379477.1	RepeatMasker	Unknown	47136	47399	931	-	.	ID="RND-1_FAMILY-106";Tend="1146";Tstart="879";shortTE="F";uid="197cbf96-9d5d-47af-8147-ac7c18834f21"
NW_007397819.1	RepeatMasker	Unknown	122	302	576	+	.	ID="RND-1_FAMILY-19";Tend="944";Tstart="764";shortTE="F";uid="99aebc3d-824c-4114-98cc-f16b4d402dba"
NW_007397821.1	RepeatMasker	LINE/L1	494	668	1263	+	.	ID="RND-6_FAMILY-36073";Tend="780";Tstart="605";shortTE="F";uid="5143c454-0994-4cfc-96f6-6a1d417bcf13"
NW_007397821.1	RepeatMasker	SINE/tRNA-Core	329	467	537	-	.	ID="RND-1_FAMILY-87";Tend="1831";Tstart="1715";shortTE="F";uid="2758d6e3-41aa-4d62-83ef-93477877c898"
NW_007397824.1	RepeatMasker	Unknown	326	527	1460	-	.	ID="RND-1_FAMILY-65";Tend="1128";Tstart="925";shortTE="F";uid="b0a9e3b5-cfac-4a55-8126-e584c1aa19e8"
NW_007397825.1	RepeatMasker	DNA/hAT-Charlie	407	618	1354	+	.	ID="RND-6_FAMILY-3808";Tend="1069";Tstart="875";shortTE="F";uid="907a7586-a7ac-44e6-9f83-6a9e44785d0f"
NW_007397825.1	RepeatMasker	Unknown	81	281	1412	+	.	ID="RND-5_FAMILY-8766";Tend="1151";Tstart="933";shortTE="F";uid="7fd09a62-9b9a-48d7-a1fd-c3020bf53d58"
NW_007397825.1	RepeatMasker	DNA/hAT-Charlie	413	704	904	-	.	ID="RND-4_FAMILY-1112";Tend="1063";Tstart="793";shortTE="F";uid="42191418-4c8e-4487-a05b-c222bdccca6e"
NW_007397827.1	RepeatMasker	SINE/5S	281	516	801	-	.	ID="RND-1_FAMILY-103";Tend="877";Tstart="660";shortTE="F";uid="a1b8d3f0-3be0-4410-8102-7443232fdec9"
NW_007397828.1	RepeatMasker	LINE/RTE-BovB	593	698	535	+	.	ID="RND-6_FAMILY-4311";Tend="512";Tstart="411";shortTE="F";uid="7a9ba93c-e822-4c20-80f0-a368976a6908"
NW_007397828.1	RepeatMasker	Unknown	115	350	1932	-	.	ID="RND-1_FAMILY-490";Tend="832";Tstart="598";shortTE="F";uid="04d6a409-ed88-4dfe-b600-719b40b1b3c4"
NW_007379478.1	RepeatMasker	RC/Helitron	48491	48664	678	+	.	ID="RND-1_FAMILY-570";Tend="1055";Tstart="875";shortTE="F";uid="3c34d2d5-4cc5-47be-bead-1c76e590206f"
NW_007379478.1	RepeatMasker	Unknown	22236	22346	899	+	.	ID="RND-1_FAMILY-129";Tend="886";Tstart="779";shortTE="F";uid="304921a0-6b1d-4140-851d-cf4c616494f2"
NW_007379478.1	RepeatMasker	Unknown	4650	4809	903	+	.	ID="RND-6_FAMILY-2666";Tend="1728";Tstart="1578";shortTE="F";uid="e02e413b-591c-4175-b874-710ffc651998"
NW_007379478.1	RepeatMasker	SINE/B4	21335	21452	478	+	.	ID="RND-5_FAMILY-761";Tend="861";Tstart="742";shortTE="F";uid="a2430a31-03b2-475d-a5f4-3c220a431ff0"
NW_007379478.1	RepeatMasker	Unknown	10568	10690	734	+	.	ID="RND-1_FAMILY-94";Tend="1442";Tstart="1200";shortTE="F";uid="e0a52b23-cf1c-4855-bd09-4c226b51c1a7"
NW_007379478.1	RepeatMasker	Unknown	50523	50987	3127	+	.	ID="RND-6_FAMILY-62244";Tend="1105";Tstart="634";shortTE="F";uid="c1960528-1fa4-4f74-aa98-23fa77e7ecb3"
NW_007379478.1	RepeatMasker	Unknown	27093	27251	962	+	.	ID="RND-1_FAMILY-69";Tend="906";Tstart="748";shortTE="F";uid="3109025a-295b-4ded-9a8f-1459b1dd3321"
NW_007379478.1	RepeatMasker	RC/Helitron	19774	19896	567	+	.	ID="RND-6_FAMILY-7347";TEgroup="ctg_2039%7CRND-6_FAMILY-7347%7C1";Tend="1377";Tstart="880";shortTE="T";uid="aa7da689-127e-4da6-9e2e-e189a91af737"
NW_007379478.1	RepeatMasker	Unknown	49186	49388	1751	+	.	ID="RND-5_FAMILY-3163";Tend="1160";Tstart="958";shortTE="F";uid="e4e8cd04-fa99-461e-b43e-505212d1a866"
NW_007379478.1	RepeatMasker	Unknown	27730	27847	604	+	.	ID="RND-1_FAMILY-31";Tend="1602";Tstart="1484";shortTE="F";uid="e28de420-967d-4fba-96d0-6b41986f7e2e"
NW_007379478.1	RepeatMasker	DNA/Maverick	13963	14718	455	+	.	ID="RND-6_FAMILY-12032";TEgroup="ctg_2039%7CRND-6_FAMILY-12032%7C1";Tend="994";Tstart="570";shortTE="F";uid="8af0464f-4294-41a7-b321-be04f94397ce"
NW_007379478.1	RepeatMasker	DNA/Maverick	48315	48443	534	+	.	ID="RND-1_FAMILY-185";Tend="813";Tstart="689";shortTE="F";uid="823509ef-393e-4183-9c38-7a6f053de36c"
NW_007379478.1	RepeatMasker	Unknown	10066	10317	2044	+	.	ID="RND-6_FAMILY-5187";Tend="1116";Tstart="869";shortTE="F";uid="487e3c5c-dd39-40d3-81d4-36258e0a44db"
NW_007379478.1	RepeatMasker	RC/Helitron	50437	50565	833	+	.	ID="RND-6_FAMILY-8282";Tend="992";Tstart="863";shortTE="F";uid="be450235-4fe7-4778-9e8f-09fb291cb35c"
NW_007379478.1	RepeatMasker	Unknown	9041	9443	2479	+	.	ID="RND-6_FAMILY-44";Tend="875";Tstart="500";shortTE="F";uid="9620fc0e-e705-485f-9291-b3a1ed642d45"
NW_007379478.1	RepeatMasker	Unknown	47690	47901	1061	+	.	ID="RND-1_FAMILY-227";Tend="1158";Tstart="910";shortTE="F";uid="157e0498-17ab-4fd8-aa82-839de854ea12"
NW_007379478.1	RepeatMasker	Unknown	35091	35204	403	+	.	ID="RND-6_FAMILY-55917";Tend="256";Tstart="146";shortTE="F";uid="0dc830b6-3cbd-4103-ba5c-e4a96f0a65c9"
NW_007379478.1	RepeatMasker	SINE/tRNA-RTE	47057	47180	629	+	.	ID="RND-5_FAMILY-620";Tend="1024";Tstart="901";shortTE="F";uid="bbade7ce-4869-46a3-837d-dec28b37791d"
NW_007379478.1	RepeatMasker	Unknown	1216	1483	1724	+	.	ID="RND-1_FAMILY-490";Tend="844";Tstart="596";shortTE="F";uid="dac87b04-d558-47a6-b1a8-8e817249b17f"
NW_007379478.1	RepeatMasker	DNA/Maverick	42686	43111	548	+	.	ID="RND-6_FAMILY-12032";Tend="993";Tstart="563";shortTE="F";uid="a2275a50-a903-40e7-a075-ce01fc9ef199"
NW_007379478.1	RepeatMasker	DNA/Maverick	32322	32466	450	+	.	ID="POLINTON-8_NVI";Tend="8214";Tstart="8068";shortTE="F";uid="309c7a2f-aeb8-48f9-bcbe-016e66deae58"
NW_007379478.1	RepeatMasker	Unknown	1675	1918	1765	+	.	ID="RND-1_FAMILY-490";Tend="844";Tstart="596";shortTE="F";uid="5b3cdc4b-1fa2-47ac-924a-9bc38a446dd6"
NW_007379478.1	RepeatMasker	Unknown	11253	11506	1102	+	.	ID="RND-5_FAMILY-5474";Tend="694";Tstart="442";shortTE="F";uid="dfc7887f-ceac-4268-b89d-096e94471794"
NW_007379478.1	RepeatMasker	DNA/Maverick	15267	15405	425	+	.	ID="POLINTON-8_NVI";Tend="8206";Tstart="8076";shortTE="F";uid="6cd82da3-fd56-42fc-8695-99a43def4cad"
NW_007379478.1	RepeatMasker	Unknown	44520	44661	585	+	.	ID="RND-1_FAMILY-70";Tend="1035";Tstart="911";shortTE="F";uid="476eba51-f28d-4b30-9730-e79c0007c0ec"
NW_007379478.1	RepeatMasker	LINE/RTE-BovB	6072	6211	794	+	.	ID="RND-6_FAMILY-4311";Tend="596";Tstart="455";shortTE="F";uid="00f34fe7-2da5-4681-9cfc-188557e72137"
NW_007379478.1	RepeatMasker	DNA/Maverick	33630	33917	411	+	.	ID="RND-6_FAMILY-12032";Tend="995";Tstart="708";shortTE="F";uid="97ba8fab-dd7d-497f-94aa-2c70bc1a9ba0"
NW_007379478.1	RepeatMasker	LINE/RTE-BovB	6454	6660	1680	-	.	ID="RND-6_FAMILY-4311";Tend="604";Tstart="397";shortTE="F";uid="fd06b9e1-01fe-4cd8-946d-6c24a077017f"
NW_007379478.1	RepeatMasker	DNA/Maverick	34303	34851	573	-	.	ID="RND-6_FAMILY-12032";TEgroup="ctg_2039%7CRND-6_FAMILY-12032%7C3";Tend="1021";Tstart="563";shortTE="F";uid="9855e50d-34dd-4470-a17c-bb474a062b74"
NW_007379478.1	RepeatMasker	LINE/L1-Tx1	15040	15161	595	-	.	ID="RND-4_FAMILY-112";Tend="1795";Tstart="1680";shortTE="F";uid="990bba73-1b67-4422-aaa0-f25c0015f47b"
NW_007379478.1	RepeatMasker	Unknown	4651	4967	860	-	.	ID="RND-1_FAMILY-0";Tend="604";Tstart="339";shortTE="F";uid="633a5a77-fca2-4970-b721-f11fc6ee39fa"
NW_007379478.1	RepeatMasker	Unknown	16870	16997	1029	-	.	ID="RND-1_FAMILY-131";Tend="541";Tstart="415";shortTE="F";uid="88ddaf06-37f0-4fcc-96a3-090126672ff0"
NW_007379478.1	RepeatMasker	SINE/tRNA-Core	2685	2857	418	-	.	ID="RND-1_FAMILY-72";Tend="1122";Tstart="982";shortTE="F";uid="99b4af27-9b1d-486b-836f-a8406eebf640"
NW_007379478.1	RepeatMasker	SINE/ID	36331	36438	601	-	.	ID="RND-1_FAMILY-5";Tend="1763";Tstart="1660";shortTE="F";uid="cbdda925-8247-4a39-b407-fb94afc8fb9c"
NW_007379478.1	RepeatMasker	Unknown	21352	21456	503	-	.	ID="RND-5_FAMILY-708";Tend="1453";Tstart="1350";shortTE="F";uid="14b9bdc5-41ea-4ebb-b9c8-2b72f11b9e15"
NW_007379478.1	RepeatMasker	SINE/tRNA-RTE	35090	35191	530	-	.	ID="RND-1_FAMILY-2";Tend="1704";Tstart="1605";shortTE="F";uid="7f6ba693-78c3-4970-91f2-98bcabd17938"
NW_007379478.1	RepeatMasker	Unknown	42059	42199	948	-	.	ID="RND-1_FAMILY-191";Tend="889";Tstart="739";shortTE="F";uid="3cb834a5-27c8-4806-8684-fa6e5e51e77b"
NW_007379478.1	RepeatMasker	LTR/Gypsy	47433	47590	1149	-	.	ID="RND-6_FAMILY-7101";Tend="971";Tstart="813";shortTE="F";uid="19c23039-adef-4656-a01a-684b3e565a59"
NW_007379478.1	RepeatMasker	LTR/Gypsy	367	591	933	-	.	ID="RND-6_FAMILY-6192";Tend="1811";Tstart="1582";shortTE="F";uid="222743f5-f032-43a9-ac84-7f1ef968468a"
NW_007379478.1	RepeatMasker	DNA/Maverick	7637	7974	438	-	.	ID="RND-6_FAMILY-12032";Tend="1020";Tstart="719";shortTE="F";uid="8b2780cc-f851-4b3c-ae56-fae2aa07e585"
NW_007379478.1	RepeatMasker	Unknown	6030	6204	743	-	.	ID="RND-1_FAMILY-31";Tend="1671";Tstart="1491";shortTE="F";uid="5ca9129d-c619-4864-94ff-21dc4edd982f"
NW_007379478.1	RepeatMasker	Unknown	12110	12240	814	-	.	ID="RND-1_FAMILY-52";Tend="1033";Tstart="907";shortTE="F";uid="3974a6a6-13cc-4e84-8b05-b5fbf6a40d48"
NW_007379478.1	RepeatMasker	SINE/B4	10381	10504	656	-	.	ID="RND-2_FAMILY-91";Tend="1039";Tstart="916";shortTE="F";uid="851b45ae-25ff-49dc-a2ed-5fc670eea8e0"
NW_007379478.1	RepeatMasker	DNA/Maverick	32634	33092	827	-	.	ID="RND-6_FAMILY-12032";TEgroup="ctg_2039%7CRND-6_FAMILY-12032%7C2";Tend="1022";Tstart="563";shortTE="F";uid="b15bb95e-4105-4731-9809-ca5f67985dd6"
NW_007379478.1	RepeatMasker	DNA/Maverick	14455	14877	718	-	.	ID="RND-6_FAMILY-12032";Tend="995";Tstart="563";shortTE="F";uid="962bd3b2-4dc2-4511-8937-a141dd1caffa"
NW_007379478.1	RepeatMasker	DNA	13103	13225	478	-	.	ID="RND-1_FAMILY-23";Tend="1240";Tstart="1119";shortTE="F";uid="7661c573-c203-4389-b2b9-745c4b50b9c3"
NW_007379478.1	RepeatMasker	SINE/ID	29834	29949	550	-	.	ID="RND-1_FAMILY-4";Tend="1596";Tstart="1482";shortTE="F";uid="1aeb54e5-d995-42a3-8d6c-234dc83a806e"
NW_007379478.1	RepeatMasker	DNA	14911	15012	864	-	.	ID="RND-6_FAMILY-33607";Tend="1130";Tstart="1029";shortTE="F";uid="ffd4e627-8193-4553-be7e-b8d85a86707f"
NW_007379478.1	RepeatMasker	LINE/L1-Tx1	12676	13196	1156	-	.	ID="RND-1_FAMILY-1";Tend="1838";Tstart="1371";shortTE="F";uid="3b14a9ab-33ce-4a9d-8fac-47f86fd54e2c"
NW_007379478.1	RepeatMasker	SINE/ID	803	1013	1211	-	.	ID="RND-1_FAMILY-5";Tend="1759";Tstart="1551";shortTE="F";uid="dd92d5a4-1816-4087-b235-0554ce2cf203"
NW_007379478.1	RepeatMasker	DNA/Sola-2	48950	49321	2217	-	.	ID="RND-1_FAMILY-789";Tend="1277";Tstart="835";shortTE="F";uid="09830770-3538-4475-bba1-f1b59ccf5670"
NW_007379478.1	RepeatMasker	DNA/hAT-hATm	45739	46153	1640	-	.	ID="RND-6_FAMILY-23";Tend="1167";Tstart="747";shortTE="F";uid="5bfb97cd-78b8-4acd-aa33-3759907481ac"
NW_007379478.1	RepeatMasker	SINE/tRNA-RTE	47016	47178	627	-	.	ID="RND-1_FAMILY-79";Tend="2026";Tstart="1868";shortTE="F";uid="c9933e2f-8cb2-4229-b693-d0c32a3d585d"
NW_007397829.1	RepeatMasker	SINE/tRNA-RTE	801	906	530	-	.	ID="RND-1_FAMILY-22";Tend="866";Tstart="762";shortTE="F";uid="7c88d954-45a2-4eea-8feb-a414e2df5dda"
NW_007397831.1	RepeatMasker	Unknown	40	149	430	+	.	ID="RND-6_FAMILY-1855";Tend="783";Tstart="681";shortTE="F";uid="8b619d2e-f659-427e-8870-2b49b33ae47b"
NW_007397832.1	RepeatMasker	Unknown	48	171	810	+	.	ID="RND-1_FAMILY-206";Tend="977";Tstart="863";shortTE="F";uid="fb4ff185-789c-4a5c-a624-523a32f84109"
NW_007397833.1	RepeatMasker	Unknown	111	256	667	-	.	ID="RND-1_FAMILY-0";Tend="666";Tstart="505";shortTE="F";uid="06eab3b8-6c21-45c4-b933-2a6f44c44db7"
NW_007397834.1	RepeatMasker	Unknown	99	554	2341	+	.	ID="RND-5_FAMILY-3163";Tend="1345";Tstart="802";shortTE="F";uid="81a6bcf0-c244-49f1-8098-5311e69e7ff9"
NW_007397835.1	RepeatMasker	DNA/hAT	621	769	1000	-	.	ID="RND-1_FAMILY-307";Tend="681";Tstart="519";shortTE="F";uid="a24400ac-24ba-47d1-a4e8-0cf3f55b1c3a"
NW_007397837.1	RepeatMasker	LINE/RTE-BovB	183	902	661	-	.	ID="RTE-50_LMI";Tend="2469";Tstart="1780";shortTE="F";uid="e7afd6bb-d179-461a-bd4c-f70477270934"
NW_007397838.1	RepeatMasker	Unknown	502	646	855	-	.	ID="RND-1_FAMILY-70";Tend="1041";Tstart="917";shortTE="F";uid="d09526a0-08f9-4f93-a4ac-ec734c8e2fad"
NW_007377643.1	RepeatMasker	Unknown	119351	119610	972	+	.	ID="RND-1_FAMILY-745";Tend="1637";Tstart="1398";shortTE="F";uid="90b2db21-c480-4e8e-89a9-37a877ace889"
NW_007377643.1	RepeatMasker	SINE/tRNA-RTE	166306	166442	925	+	.	ID="RND-6_FAMILY-31686";Tend="1273";Tstart="1132";shortTE="F";uid="789426a5-c592-4ca1-beab-8544586680f6"
NW_007377643.1	RepeatMasker	LINE/RTE-BovB	107060	107310	608	+	.	ID="RTE-58_LMI";Tend="3012";Tstart="2765";shortTE="F";uid="9819ba7d-a917-45ee-b9d7-18cfc5e7f2be"
NW_007377643.1	RepeatMasker	Unknown	90876	92487	3119	+	.	ID="RND-6_FAMILY-37997";Tend="1559";Tstart="55";shortTE="F";uid="d9f1f97d-c870-445f-afa9-9ff4fc9142fa"
NW_007377643.1	RepeatMasker	DNA	134228	134891	3599	+	.	ID="RND-5_FAMILY-3648";Tend="1415";Tstart="788";shortTE="F";uid="e70c3bc6-62a2-4f08-8a44-6108deebeb63"
NW_007377643.1	RepeatMasker	SINE/ID	158039	158188	1093	+	.	ID="RND-1_FAMILY-5";Tend="1728";Tstart="1579";shortTE="F";uid="909a7a21-3eb4-42c3-80ee-f384215a00fc"
NW_007377643.1	RepeatMasker	SINE/ID	72987	73208	907	+	.	ID="RND-1_FAMILY-13";Tend="1882";Tstart="1670";shortTE="F";uid="d5112dbe-d8cb-4da0-982c-547357ef17f7"
NW_007377643.1	RepeatMasker	SINE/ID	146219	146319	734	+	.	ID="RND-1_FAMILY-10";Tend="805";Tstart="705";shortTE="F";uid="7d0b7477-ce3e-422d-a945-3caec515162f"
NW_007377643.1	RepeatMasker	Unknown	34941	35075	667	+	.	ID="RND-1_FAMILY-81";Tend="1071";Tstart="933";shortTE="F";uid="969b87f4-98e6-42a1-8cda-c27251c191bb"
NW_007377643.1	RepeatMasker	SINE/B4	204739	204947	1340	+	.	ID="RND-5_FAMILY-761";Tend="956";Tstart="767";shortTE="F";uid="919add81-b83b-47d1-ae1e-aceb998cc2e1"
NW_007377643.1	RepeatMasker	Unknown	172336	172529	1588	+	.	ID="RND-1_FAMILY-275";Tend="1062";Tstart="875";shortTE="F";uid="9f8ffb87-281b-4b20-8ebd-2b1def6a6552"
NW_007377643.1	RepeatMasker	SINE/tRNA-Meta	231378	231529	636	+	.	ID="RND-1_FAMILY-97";Tend="989";Tstart="835";shortTE="F";uid="9244b1d2-41bb-4fae-a6ce-1e5452de8717"
NW_007377643.1	RepeatMasker	LINE/RTE-BovB	160001	160158	936	+	.	ID="RND-6_FAMILY-12150";Tend="782";Tstart="626";shortTE="F";uid="8ae8ca05-f16d-49c5-8843-beb8bc8961cc"
NW_007377643.1	RepeatMasker	Unknown	141955	142302	1085	+	.	ID="RND-5_FAMILY-8709";TEgroup="ctg_204%7CRND-5_FAMILY-8709%7C1";Tend="1177";Tstart="973";shortTE="F";uid="c669a754-b8ec-4af5-b774-3bc4fc0cb539"
NW_007377643.1	RepeatMasker	DNA/hAT-Blackjack	246599	246718	861	+	.	ID="RND-1_FAMILY-66";Tend="847";Tstart="727";shortTE="F";uid="dc3974f6-8bfc-44ac-93f2-94dd56f7a225"
NW_007377643.1	RepeatMasker	DNA/hAT-Blackjack	243859	243962	715	+	.	ID="RND-1_FAMILY-91";Tend="879";Tstart="784";shortTE="F";uid="6bc81167-e1e0-4eb8-9089-a72ffe3bf1a1"
NW_007377643.1	RepeatMasker	SINE/tRNA-RTE	161106	161267	624	+	.	ID="RND-1_FAMILY-22";Tend="860";Tstart="688";shortTE="F";uid="086f5c8a-533e-4848-92db-d7b633b1ae60"
NW_007377643.1	RepeatMasker	Unknown	141686	141966	758	+	.	ID="RND-1_FAMILY-65";TEgroup="ctg_204%7CRND-1_FAMILY-65%7C1";Tend="1140";Tstart="964";shortTE="F";uid="b534cc80-4881-465c-9996-a378cbff5a59"
NW_007377643.1	RepeatMasker	Unknown	260233	260379	672	+	.	ID="RND-5_FAMILY-2369";Tend="1213";Tstart="1067";shortTE="F";uid="34946dfe-cca0-4470-8abb-5fe7e350320e"
NW_007377643.1	RepeatMasker	Unknown	84577	84759	1146	+	.	ID="RND-6_FAMILY-1666";Tend="1020";Tstart="835";shortTE="F";uid="4166981e-e18c-4fb2-af30-3cf9de0cdb6d"
NW_007377643.1	RepeatMasker	Unknown	168551	168698	839	+	.	ID="RND-1_FAMILY-133";Tend="1104";Tstart="900";shortTE="F";uid="335cb6c7-6059-4a88-b0ec-ceb3d041ada7"
NW_007377643.1	RepeatMasker	Unknown	145173	145471	473	+	.	ID="RND-5_FAMILY-8766";TEgroup="ctg_204%7CRND-5_FAMILY-8766%7C1";Tend="1130";Tstart="935";shortTE="T";uid="12efcd14-76cb-464d-80c0-2b47c110d0a8"
NW_007377643.1	RepeatMasker	Unknown	205211	205327	619	+	.	ID="RND-1_FAMILY-70";Tend="1041";Tstart="917";shortTE="F";uid="fb7bf73b-95ea-4833-a984-f3e7297d687e"
NW_007377643.1	RepeatMasker	Unknown	153348	153558	1773	+	.	ID="RND-1_FAMILY-65";Tend="1133";Tstart="923";shortTE="F";uid="e3b1c946-639b-4a67-9294-f3c55c5a7d58"
NW_007377643.1	RepeatMasker	DNA/Maverick	5713	5864	915	+	.	ID="RND-1_FAMILY-185";Tend="840";Tstart="671";shortTE="F";uid="d14b9ddf-8869-4cb4-9e2c-24873ede7455"
NW_007377643.1	RepeatMasker	Unknown	2141	2256	481	+	.	ID="RND-1_FAMILY-191";TEgroup="ctg_204%7CRND-1_FAMILY-191%7C1";Tend="854";Tstart="767";shortTE="T";uid="7d4d3fb1-fb50-4f09-838a-4782a26f221d"
NW_007377643.1	RepeatMasker	DNA/Crypton-I	265494	265613	467	+	.	ID="RND-5_FAMILY-277";Tend="541";Tstart="431";shortTE="F";uid="ca4d3675-a238-4d09-81dc-9341d3b81742"
NW_007377643.1	RepeatMasker	DNA/hAT-Blackjack	278126	278315	497	+	.	ID="RND-6_FAMILY-11667";Tend="566";Tstart="382";shortTE="F";uid="33e335b0-c6db-4c4e-9a03-e5c605746000"
NW_007377643.1	RepeatMasker	SINE/B4	203248	203401	1148	+	.	ID="RND-5_FAMILY-761";Tend="995";Tstart="845";shortTE="F";uid="ad75aa7f-2c21-4b85-b498-507d2a5356fa"
NW_007377643.1	RepeatMasker	Unknown	2223	2339	880	+	.	ID="RND-1_FAMILY-191";Tend="883";Tstart="767";shortTE="F";uid="08bfe79f-4581-4b15-8c8d-8fe37b39a69c"
NW_007377643.1	RepeatMasker	SINE/ID	255036	255274	1504	+	.	ID="RND-1_FAMILY-5";Tend="1759";Tstart="1531";shortTE="F";uid="2d9aeb37-654e-4274-8f61-3bbdf25690ba"
NW_007377643.1	RepeatMasker	Unknown	79597	79772	1071	+	.	ID="RND-5_FAMILY-8766";Tend="1068";Tstart="900";shortTE="F";uid="c9947f65-9585-45dc-8f0f-08643be75626"
NW_007377643.1	RepeatMasker	SINE/5S	106254	106434	867	+	.	ID="RND-1_FAMILY-103";Tend="893";Tstart="690";shortTE="F";uid="82ad90fc-9baf-42c0-aa38-77db6570badc"
NW_007377643.1	RepeatMasker	RC/Helitron	141570	141717	451	+	.	ID="RND-6_FAMILY-778";Tend="1050";Tstart="897";shortTE="F";uid="ee9a8dbb-c9e3-4d7a-ab78-be8561e4c8e0"
NW_007377643.1	RepeatMasker	Unknown	3052	3183	887	+	.	ID="RND-1_FAMILY-191";Tend="883";Tstart="748";shortTE="F";uid="4971550f-5cc9-4cea-91b9-93123f7daaae"
NW_007377643.1	RepeatMasker	SINE/tRNA-Meta	6698	6860	655	+	.	ID="RND-1_FAMILY-97";Tend="994";Tstart="818";shortTE="F";uid="aa58d3b9-fc90-4e27-9e93-8d9c412a04e4"
NW_007377643.1	RepeatMasker	Unknown	273021	273338	2424	+	.	ID="RND-6_FAMILY-62244";Tend="1107";Tstart="801";shortTE="F";uid="de8e6725-df45-4341-b2da-ca2bac374319"
NW_007377643.1	RepeatMasker	Unknown	5063	5188	497	+	.	ID="RND-1_FAMILY-458";Tend="2104";Tstart="1975";shortTE="F";uid="9402ad99-e122-4956-91cc-e9370053da16"
NW_007377643.1	RepeatMasker	Unknown	100880	100985	603	+	.	ID="RND-6_FAMILY-314";Tend="981";Tstart="879";shortTE="F";uid="7698f094-a77b-4227-bed2-7720fafe8895"
NW_007377643.1	RepeatMasker	Unknown	242981	243084	653	+	.	ID="RND-1_FAMILY-469";Tend="1078";Tstart="982";shortTE="F";uid="4e371bb4-443d-4f76-a2a6-1ae82a2f9841"
NW_007377643.1	RepeatMasker	SINE/tRNA-RTE	132855	133131	2160	+	.	ID="RND-5_FAMILY-620";Tend="1174";Tstart="901";shortTE="F";uid="6a43dce4-2121-4299-8737-21379d63dea5"
NW_007377643.1	RepeatMasker	DNA/hAT-Charlie	188679	188966	826	+	.	ID="RND-1_FAMILY-583";TEgroup="ctg_204%7CRND-1_FAMILY-583%7C1";Tend="1044";Tstart="718";shortTE="F";uid="d45e15b8-edec-4d5b-8ae9-8bb08c764eb6"
NW_007377643.1	RepeatMasker	SINE/ID	164628	164823	699	+	.	ID="RND-1_FAMILY-10";Tend="919";Tstart="720";shortTE="F";uid="a2b778cc-6e01-432f-978b-15b9885f8789"
NW_007377643.1	RepeatMasker	Unknown	164465	164612	839	+	.	ID="RND-1_FAMILY-133";Tend="1104";Tstart="900";shortTE="F";uid="28357e34-65f4-49ec-9a32-7e766d3a7043"
NW_007377643.1	RepeatMasker	SINE/ID	150514	150641	447	+	.	ID="RND-6_FAMILY-766";Tend="1915";Tstart="1798";shortTE="F";uid="8896ef10-8ef2-4cc7-b412-3382b761eead"
NW_007377643.1	RepeatMasker	SINE/tRNA-RTE	105182	105340	1061	+	.	ID="RND-6_FAMILY-31686";Tend="1272";Tstart="1114";shortTE="F";uid="61f73c3c-f944-49d8-8066-d7175dfbdcdb"
NW_007377643.1	RepeatMasker	DNA/TcMar-Pogo	68584	69285	4861	+	.	ID="RND-6_FAMILY-21723";Tend="1189";Tstart="496";shortTE="F";uid="29d0e419-6563-4fd6-b7be-7b2d57803a98"
NW_007377643.1	RepeatMasker	Unknown	176503	176622	421	+	.	ID="RND-1_FAMILY-613";Tend="1159";Tstart="1024";shortTE="F";uid="436d79b9-54c5-4ec1-b3cd-7a93ee8bcbb1"
NW_007377643.1	RepeatMasker	Unknown	111886	111992	858	+	.	ID="RND-1_FAMILY-344";Tend="1519";Tstart="1407";shortTE="F";uid="401f925d-f481-4f2f-b645-3ccba7b5355f"
NW_007377643.1	RepeatMasker	SINE/5S	144711	144881	846	+	.	ID="RND-1_FAMILY-103";Tend="886";Tstart="718";shortTE="F";uid="f7bd4816-4313-47f9-93fe-4033ca31300c"
NW_007377643.1	RepeatMasker	RC/Helitron	44072	44620	4484	+	.	ID="RND-6_FAMILY-9017";Tend="1338";Tstart="799";shortTE="F";uid="16fde41f-ba3f-4469-9261-9a975d44007b"
NW_007377643.1	RepeatMasker	Unknown	178134	178283	651	+	.	ID="RND-6_FAMILY-8826";TEgroup="ctg_204%7CRND-6_FAMILY-8826%7C1";Tend="970";Tstart="879";shortTE="T";uid="66cff6b6-816c-4329-b309-21a87a9f5a2d"
NW_007377643.1	RepeatMasker	Unknown	243146	243864	3662	+	.	ID="RND-1_FAMILY-130";Tend="1479";Tstart="968";shortTE="F";uid="a32ac63d-e0c3-45b4-8dd1-b72dc6e6717a"
NW_007377643.1	RepeatMasker	DNA/TcMar-Pogo	268888	269428	552	+	.	ID="RND-1_FAMILY-506";TEgroup="ctg_204%7CRND-1_FAMILY-506%7C1";Tend="1127";Tstart="672";shortTE="T";uid="2dd6c209-a4de-4456-b80f-8ba51950589d"
NW_007377643.1	RepeatMasker	Unknown	266641	266758	439	+	.	ID="RND-6_FAMILY-6349";Tend="1226";Tstart="1111";shortTE="F";uid="d8a6cecc-13ac-4e9f-8a0c-cc415bf27d6c"
NW_007377643.1	RepeatMasker	LINE/L1-Tx1	255485	255625	945	+	.	ID="RND-4_FAMILY-112";Tend="1796";Tstart="1657";shortTE="F";uid="fec450d8-ca09-465d-bad0-c743c1418cdb"
NW_007377643.1	RepeatMasker	Unknown	248961	249081	856	+	.	ID="RND-1_FAMILY-0";Tend="560";Tstart="440";shortTE="F";uid="f0f5dbb9-2af2-42bf-8793-42217dcd2469"
NW_007377643.1	RepeatMasker	DNA/Maverick	228349	228736	577	+	.	ID="RND-6_FAMILY-12032";TEgroup="ctg_204%7CRND-6_FAMILY-12032%7C1";Tend="1014";Tstart="621";shortTE="F";uid="92a3a307-a771-4788-8bb7-f09e4a14856c"
NW_007377643.1	RepeatMasker	Unknown	210024	210158	578	+	.	ID="RND-1_FAMILY-70";Tend="1040";Tstart="921";shortTE="F";uid="8953db4e-9413-4838-b5ec-2bae2d8b4160"
NW_007377643.1	RepeatMasker	SINE/5S	110856	111074	913	+	.	ID="RND-1_FAMILY-103";Tend="894";Tstart="659";shortTE="F";uid="25bdb953-06df-4902-b39f-8c8fba7a1351"
NW_007377643.1	RepeatMasker	SINE/B4	245896	246124	1739	+	.	ID="RND-5_FAMILY-761";Tend="981";Tstart="753";shortTE="F";uid="a043b935-4346-4cf7-8463-f1342088c25a"
NW_007377643.1	RepeatMasker	SINE/tRNA-RTE	134970	135169	1634	+	.	ID="RND-1_FAMILY-111";Tend="1144";Tstart="944";shortTE="F";uid="dd75f949-97cf-4451-867d-32f86a001310"
NW_007377643.1	RepeatMasker	SINE/ID	97832	98025	689	+	.	ID="RND-1_FAMILY-13";Tend="1856";Tstart="1650";shortTE="F";uid="8d8e234a-afef-4646-89e5-3b2894679eed"
NW_007377643.1	RepeatMasker	SINE/tRNA-RTE	227390	227518	1012	+	.	ID="RND-6_FAMILY-31686";Tend="1275";Tstart="1145";shortTE="F";uid="cfbe25ef-670c-4ff9-9b0b-104c47968114"
NW_007377643.1	RepeatMasker	SINE/5S-Deu-L2	61242	61910	5908	+	.	ID="RND-5_FAMILY-494";Tend="1323";Tstart="655";shortTE="F";uid="ae12fb7f-de7e-4394-a953-316b0fd1bb80"
NW_007377643.1	RepeatMasker	Unknown	170686	170853	1397	+	.	ID="RND-1_FAMILY-243";Tend="933";Tstart="766";shortTE="F";uid="f17ade4e-681b-4856-bb0b-295fa050d187"
NW_007377643.1	RepeatMasker	Unknown	47153	47339	1489	+	.	ID="RND-1_FAMILY-256";Tend="861";Tstart="674";shortTE="F";uid="ce2e81ed-ce7b-4680-bd7b-c41747af8840"
NW_007377643.1	RepeatMasker	Unknown	116358	116470	704	+	.	ID="RND-6_FAMILY-2666";Tend="1737";Tstart="1625";shortTE="F";uid="8bba4d97-6c04-4f0f-9826-25bb2c301e7e"
NW_007377643.1	RepeatMasker	Unknown	194106	194262	987	+	.	ID="RND-1_FAMILY-206";Tend="976";Tstart="830";shortTE="F";uid="0b274da1-8f3d-40a5-801b-3aa00c3babea"
NW_007377643.1	RepeatMasker	Unknown	81475	81634	598	+	.	ID="RND-1_FAMILY-31";Tend="1659";Tstart="1497";shortTE="F";uid="4592faeb-924b-4729-984e-f9022c68fdb3"
NW_007377643.1	RepeatMasker	SINE/tRNA-RTE	29091	29200	884	+	.	ID="RND-5_FAMILY-620";Tend="1005";Tstart="896";shortTE="F";uid="b5aac266-c07e-4d69-9f6a-3466fbdfed8a"
NW_007377643.1	RepeatMasker	RC/Helitron	197060	197352	1793	+	.	ID="RND-6_FAMILY-8282";Tend="1107";Tstart="803";shortTE="F";uid="c9489d10-2999-4199-bd4f-2207dbf87921"
NW_007377643.1	RepeatMasker	LINE/CRE	276713	276972	1200	+	.	ID="RND-5_FAMILY-2121";Tend="729";Tstart="474";shortTE="F";uid="b5e7382c-2d44-4e41-b9aa-55b427f89534"
NW_007377643.1	RepeatMasker	Unknown	96925	97094	891	+	.	ID="RND-6_FAMILY-4242";Tend="1205";Tstart="1050";shortTE="F";uid="9cf0c0d4-0719-4479-88a1-23f3493c263c"
NW_007377643.1	RepeatMasker	Unknown	104004	104219	1400	+	.	ID="RND-1_FAMILY-56";Tend="1734";Tstart="1521";shortTE="F";uid="367768af-cc3f-477c-84b6-fa00deea1ba0"
NW_007377643.1	RepeatMasker	RC/Helitron	26140	26326	1236	+	.	ID="RND-6_FAMILY-9017";Tend="1534";Tstart="1350";shortTE="F";uid="6f529bfd-539e-4ba3-a02b-0019fecc7cfb"
NW_007377643.1	RepeatMasker	Unknown	125865	126195	2332	+	.	ID="RND-5_FAMILY-4411";Tend="1183";Tstart="847";shortTE="F";uid="1382f097-1552-43d2-b9bc-01a2fe655624"
NW_007377643.1	RepeatMasker	SINE/tRNA-RTE	113729	113954	1633	+	.	ID="RND-6_FAMILY-31686";Tend="1278";Tstart="1056";shortTE="F";uid="ced7be03-eee4-44e9-8a18-7e718015cb15"
NW_007377643.1	RepeatMasker	Unknown	191262	191429	975	+	.	ID="RND-1_FAMILY-206";Tend="991";Tstart="826";shortTE="F";uid="4d89a1f6-1b96-470a-b0bb-dded9e1016e9"
NW_007377643.1	RepeatMasker	Unknown	152686	152912	875	+	.	ID="RND-1_FAMILY-168";Tend="947";Tstart="719";shortTE="F";uid="e65c10e4-abd3-41ad-b29c-484ee81a838d"
NW_007377643.1	RepeatMasker	DNA/PIF-Harbinger	99039	99788	3439	+	.	ID="RND-1_FAMILY-258";TEgroup="ctg_204%7CRND-1_FAMILY-258%7C1";Tend="1456";Tstart="1013";shortTE="F";uid="3561ad8b-6f34-4708-a8fd-d03226a6a6ff"
NW_007377643.1	RepeatMasker	SINE/tRNA-RTE	127553	127852	2309	+	.	ID="RND-5_FAMILY-620";Tend="1199";Tstart="901";shortTE="F";uid="a1267e6c-8186-4127-af70-5802d21cddc1"
NW_007377643.1	RepeatMasker	Unknown	194987	195365	670	+	.	ID="RND-1_FAMILY-70";TEgroup="ctg_204%7CRND-1_FAMILY-70%7C1";Tend="1035";Tstart="915";shortTE="F";uid="fbd1c494-591a-4ff1-b51f-8fc2f73e4113"
NW_007377643.1	RepeatMasker	Unknown	251077	251331	588	+	.	ID="RND-1_FAMILY-130";TEgroup="ctg_204%7CRND-1_FAMILY-130%7C1";Tend="1550";Tstart="1465";shortTE="T";uid="8ee151ee-6cc4-48ca-86f1-c682640dc449"
NW_007377643.1	RepeatMasker	Unknown	189370	189655	2056	+	.	ID="RND-1_FAMILY-756";Tend="1092";Tstart="813";shortTE="F";uid="658235f7-9167-4153-b66e-43e38c9f577c"
NW_007377643.1	RepeatMasker	DNA/TcMar-Tc1	48693	49842	1266	+	.	ID="RND-1_FAMILY-366";TEgroup="ctg_204%7CRND-1_FAMILY-366%7C1";Tend="1576";Tstart="812";shortTE="F";uid="f0c2b4c1-81cc-49e1-8e1c-dd771b0158e7"
NW_007377643.1	RepeatMasker	Unknown	174182	174425	1719	+	.	ID="RND-1_FAMILY-129";Tend="1009";Tstart="770";shortTE="F";uid="5c927135-7042-4b8f-8a90-b6f5ab558e49"
NW_007377643.1	RepeatMasker	LTR/Gypsy	266675	266827	999	+	.	ID="RND-6_FAMILY-7101";Tend="975";Tstart="827";shortTE="F";uid="7734a00a-60ef-4713-9dfb-681dc77df4a0"
NW_007377643.1	RepeatMasker	LINE/RTE-BovB	159369	159528	887	+	.	ID="RND-6_FAMILY-12150";Tend="782";Tstart="626";shortTE="F";uid="e1f93f3f-4885-4a9b-8edc-54411a615d66"
NW_007377643.1	RepeatMasker	Unknown	59161	59354	1382	+	.	ID="RND-6_FAMILY-39430";Tend="824";Tstart="636";shortTE="F";uid="58b9cd63-5511-4d7f-9349-caaf196da827"
NW_007377643.1	RepeatMasker	SINE/tRNA-Meta	229694	229840	583	+	.	ID="RND-1_FAMILY-97";Tend="989";Tstart="835";shortTE="F";uid="bc98bf37-0743-4dc4-9e7d-d42c947f393c"
NW_007377643.1	RepeatMasker	SINE/5S	136435	136606	903	+	.	ID="RND-1_FAMILY-103";Tend="886";Tstart="718";shortTE="F";uid="8d80325d-24bf-4d56-803d-415e3d8a298e"
NW_007377643.1	RepeatMasker	Unknown	173339	173472	844	+	.	ID="RND-1_FAMILY-344";Tend="1530";Tstart="1375";shortTE="F";uid="2a455caa-63e4-4613-8cc2-78dff53dde81"
NW_007377643.1	RepeatMasker	Unknown	235351	235601	1023	+	.	ID="RND-1_FAMILY-168";Tend="922";Tstart="681";shortTE="F";uid="b8b6cd3a-3569-4912-a3ab-55cf3d2c5430"
NW_007377643.1	RepeatMasker	SINE/ID	153127	153332	1325	+	.	ID="RND-6_FAMILY-766";Tend="1154";Tstart="952";shortTE="F";uid="44cd6b51-8c81-44c1-941a-4dbab878c844"
NW_007377643.1	RepeatMasker	DNA/P	88406	88572	819	+	.	ID="RND-5_FAMILY-7514";Tend="1225";Tstart="1056";shortTE="F";uid="b0225856-acc8-408c-a73c-eca569c94eb3"
NW_007377643.1	RepeatMasker	DNA/PIF-Harbinger	96479	96649	1428	+	.	ID="RND-1_FAMILY-258";Tend="1453";Tstart="1283";shortTE="F";uid="6f981532-0620-46c8-a5ff-4f122b9c717c"
NW_007377643.1	RepeatMasker	SINE/tRNA-RTE	75807	75929	594	+	.	ID="RND-5_FAMILY-947";Tend="1029";Tstart="900";shortTE="F";uid="59c40f31-6112-4213-be76-b14145a663c2"
NW_007377643.1	RepeatMasker	SINE/tRNA-RTE	186883	187118	543	+	.	ID="RND-1_FAMILY-79";Tend="1996";Tstart="1766";shortTE="F";uid="8a3532e4-a32b-4d6e-96b5-5caa8dac57d4"
NW_007377643.1	RepeatMasker	Unknown	198360	198465	512	+	.	ID="RND-1_FAMILY-70";Tend="1040";Tstart="920";shortTE="F";uid="e4ad8e4b-3bdc-4b19-b305-19898139d7ce"
NW_007377643.1	RepeatMasker	RC/Helitron	213577	213865	1716	+	.	ID="RND-6_FAMILY-8282";Tend="1107";Tstart="803";shortTE="F";uid="c2824a53-40be-46aa-a3c5-b9cf1f4a4668"
NW_007377643.1	RepeatMasker	Unknown	124688	124934	1208	+	.	ID="RND-1_FAMILY-637";Tend="1062";Tstart="820";shortTE="F";uid="ba742e3c-dea3-4878-99f0-47a37c7f92e7"
NW_007377643.1	RepeatMasker	Unknown	102241	102749	4275	+	.	ID="RND-1_FAMILY-462";Tend="1530";Tstart="1020";shortTE="F";uid="8daf935b-18d9-4b6b-8d42-6132ac1f344c"
NW_007377643.1	RepeatMasker	SINE/tRNA-Meta	157370	157527	983	+	.	ID="RND-1_FAMILY-97";Tend="987";Tstart="833";shortTE="F";uid="f576095c-824d-4241-b335-ea8a4d4308cd"
NW_007377643.1	RepeatMasker	Unknown	254305	254480	908	+	.	ID="RND-1_FAMILY-275";Tend="1062";Tstart="875";shortTE="F";uid="9765a729-05e2-4fe8-8a7e-c3937a39ba3e"
NW_007377643.1	RepeatMasker	Unknown	60948	61155	1717	+	.	ID="RND-1_FAMILY-133";Tend="1104";Tstart="897";shortTE="F";uid="3a3086a8-a482-4869-9f42-74e0dd5cde19"
NW_007377643.1	RepeatMasker	DNA/hAT-Charlie	170299	170532	471	+	.	ID="RND-1_FAMILY-547";TEgroup="ctg_204%7CRND-1_FAMILY-547%7C1";Tend="1254";Tstart="785";shortTE="T";uid="a7286ceb-4ae6-4775-9fd0-aa270ae8409b"
NW_007377643.1	RepeatMasker	SINE/ID	235987	236122	767	+	.	ID="RND-1_FAMILY-16";Tend="1081";Tstart="945";shortTE="F";uid="edb85476-3ea1-4f68-9eec-1f6c4ae22a22"
NW_007377643.1	RepeatMasker	Unknown	89858	90055	672	+	.	ID="RND-1_FAMILY-0";Tend="647";Tstart="438";shortTE="F";uid="13a0ff0a-3478-4611-a4c5-e955f2007a69"
NW_007377643.1	RepeatMasker	LTR/Gypsy	264130	264265	646	-	.	ID="RND-1_FAMILY-60";Tend="1229";Tstart="1100";shortTE="F";uid="5c974c42-5121-4ced-9ede-13d433204a05"
NW_007377643.1	RepeatMasker	DNA/hAT-Ac	1644	1800	1162	-	.	ID="RND-1_FAMILY-660";Tend="928";Tstart="768";shortTE="F";uid="a26056ba-7ece-433a-a351-f4792da9b035"
NW_007377643.1	RepeatMasker	LINE/L2	25364	25738	495	-	.	ID="DAPHNE-17_LMI";Tend="3410";Tstart="2935";shortTE="F";uid="96cade02-dda9-4d40-823a-72747197cd82"
NW_007377643.1	RepeatMasker	DNA/Crypton-I	81449	81634	500	-	.	ID="RND-5_FAMILY-277";Tend="576";Tstart="384";shortTE="F";uid="61a8b0a2-42cc-4d36-8498-c0065de11297"
NW_007377643.1	RepeatMasker	Unknown	80689	81226	4025	-	.	ID="RND-5_FAMILY-4205";Tend="1130";Tstart="606";shortTE="F";uid="aa8c3dd1-76cf-4075-b944-dff64de0f0da"
NW_007377643.1	RepeatMasker	SINE/tRNA-Meta	165872	166235	491	-	.	ID="RND-1_FAMILY-97";TEgroup="ctg_204%7CRND-1_FAMILY-97%7C1";Tend="1001";Tstart="854";shortTE="F";uid="247906b8-cc66-421a-86fd-253aa344b881"
NW_007377643.1	RepeatMasker	LINE/RTE-BovB	241649	241779	759	-	.	ID="RND-6_FAMILY-4311";Tend="629";Tstart="498";shortTE="F";uid="a0e52721-a76d-472f-8c05-62e084d1fa77"
NW_007377643.1	RepeatMasker	SINE/B4	261043	261254	983	-	.	ID="RND-5_FAMILY-761";Tend="983";Tstart="780";shortTE="F";uid="3618c56f-93c9-46f2-b6da-63bef6648469"
NW_007377643.1	RepeatMasker	SINE/B4	176980	177209	1917	-	.	ID="RND-2_FAMILY-91";Tend="1108";Tstart="879";shortTE="F";uid="1b07092b-3973-4871-b75d-c8a797925d05"
NW_007377643.1	RepeatMasker	Unknown	125209	125348	1109	-	.	ID="RND-1_FAMILY-459";Tend="762";Tstart="623";shortTE="F";uid="b108fdaf-1ca2-46a9-bac8-4377b0329069"
NW_007377643.1	RepeatMasker	Unknown	39518	39631	590	-	.	ID="RND-1_FAMILY-138";Tend="1605";Tstart="1495";shortTE="F";uid="e4240c54-5cde-467f-b2d2-6167317f6eee"
NW_007377643.1	RepeatMasker	SINE/tRNA-RTE	177700	177916	781	-	.	ID="RND-6_FAMILY-31686";Tend="1217";Tstart="978";shortTE="F";uid="c65af3e3-871f-4167-abcf-84fbd4e6bdd1"
NW_007377643.1	RepeatMasker	Unknown	126563	126751	999	-	.	ID="RND-4_FAMILY-1561";TEgroup="ctg_204%7CRND-4_FAMILY-1561%7C1";Tend="1122";Tstart="784";shortTE="F";uid="aa3d0942-8658-40f7-abb9-f1da358e17c5"
NW_007377643.1	RepeatMasker	Unknown	148724	148834	525	-	.	ID="RND-1_FAMILY-212";Tend="855";Tstart="741";shortTE="F";uid="9a2ce90b-2522-4d31-b91a-54e463c49ff1"
NW_007377643.1	RepeatMasker	Unknown	75746	75897	898	-	.	ID="RND-6_FAMILY-2666";Tend="1690";Tstart="1531";shortTE="F";uid="ac978c16-f22e-4b33-bda9-3adbae5c9e9e"
NW_007377643.1	RepeatMasker	Unknown	160571	161133	1383	-	.	ID="RND-6_FAMILY-62244";Tend="1113";Tstart="688";shortTE="F";uid="bf3d0b67-00fa-404a-8b9f-d56191ea7708"
NW_007377643.1	RepeatMasker	DNA/Sola-2	101324	101483	1356	-	.	ID="RND-1_FAMILY-95";Tend="1182";Tstart="1023";shortTE="F";uid="da1ea8f3-61b0-4893-bd99-b807d5d8aacf"
NW_007377643.1	RepeatMasker	Unknown	153910	154024	571	-	.	ID="RND-1_FAMILY-401";Tend="1000";Tstart="885";shortTE="F";uid="f843616f-50b8-40f0-95b4-fa9a1c72114a"
NW_007377643.1	RepeatMasker	SINE/tRNA-Deu	84578	84792	990	-	.	ID="RND-1_FAMILY-54";Tend="1446";Tstart="1231";shortTE="F";uid="28f2e8d2-9d2f-4038-961c-ed018fa08ae6"
NW_007377643.1	RepeatMasker	Unknown	268448	268703	1866	-	.	ID="RND-1_FAMILY-214";Tend="1142";Tstart="878";shortTE="F";uid="57d7973b-ae0b-45a0-91b9-5f5a2934b4f9"
NW_007377643.1	RepeatMasker	Unknown	74086	74264	720	-	.	ID="RND-1_FAMILY-27";Tend="830";Tstart="635";shortTE="F";uid="747828de-0bc0-4615-82b4-5cb5388d3933"
NW_007377643.1	RepeatMasker	DNA/TcMar-Pogo	268890	269259	536	-	.	ID="RND-6_FAMILY-30048";Tend="1093";Tstart="778";shortTE="F";uid="14b56601-5e6a-4629-beb0-0a1e440f3fa0"
NW_007377643.1	RepeatMasker	Unknown	173625	173854	1499	-	.	ID="RND-6_FAMILY-75740";Tend="299";Tstart="74";shortTE="F";uid="04d6adce-095b-4cfc-86cc-0f1de53429f8"
NW_007377643.1	RepeatMasker	SINE/tRNA-RTE	225751	225966	1395	-	.	ID="RND-6_FAMILY-31686";Tend="1279";Tstart="1076";shortTE="F";uid="db54019d-1c8a-4223-a25e-5aa1acfc2476"
NW_007377643.1	RepeatMasker	RC/Helitron	189742	189887	728	-	.	ID="RND-1_FAMILY-442";Tend="1843";Tstart="1709";shortTE="F";uid="edb765ef-d3a1-4eea-b317-3b98c46aaa0e"
NW_007377643.1	RepeatMasker	SINE/tRNA-Deu	7060	7202	757	-	.	ID="RND-1_FAMILY-54";Tend="1038";Tstart="895";shortTE="F";uid="f4028f14-b7c3-47a9-a3fd-bf28971e84ef"
NW_007377643.1	RepeatMasker	DNA/Sola-2	171121	171690	4082	-	.	ID="RND-1_FAMILY-789";Tend="1279";Tstart="695";shortTE="F";uid="99afcf4d-5685-4e63-acaf-cd6b2d530ef8"
NW_007377643.1	RepeatMasker	SINE/tRNA-Meta	104989	105128	561	-	.	ID="RND-1_FAMILY-97";Tend="1001";Tstart="854";shortTE="F";uid="57785d05-3547-48a3-a834-663b9053365b"
NW_007377643.1	RepeatMasker	LINE/Penelope	29585	29788	1181	-	.	ID="RND-5_FAMILY-7616";Tend="1126";Tstart="924";shortTE="F";uid="3fd7563d-65cb-41a2-ab0c-06232c85f5de"
NW_007377643.1	RepeatMasker	Unknown	182978	183103	634	-	.	ID="RND-6_FAMILY-12567";Tend="843";Tstart="730";shortTE="F";uid="2864abce-c157-4231-bf71-aee1689ae749"
NW_007377643.1	RepeatMasker	Unknown	146311	146458	569	-	.	ID="RND-1_FAMILY-106";Tend="1159";Tstart="1028";shortTE="F";uid="132036f1-ce2d-4094-bd1f-74415dbee6a9"
NW_007377643.1	RepeatMasker	Unknown	60437	60560	538	-	.	ID="RND-6_FAMILY-10325";Tend="170";Tstart="50";shortTE="F";uid="2e2899ff-96b7-4806-bfb5-be583a70c4c8"
NW_007377643.1	RepeatMasker	Unknown	144483	144713	777	-	.	ID="RND-1_FAMILY-166";TEgroup="ctg_204%7CRND-1_FAMILY-166%7C2";Tend="946";Tstart="808";shortTE="F";uid="ecae8748-be7d-4129-9213-f87413feecb1"
NW_007377643.1	RepeatMasker	Satellite	61907	62885	6364	-	.	ID="RND-5_FAMILY-12829";Tend="1267";Tstart="346";shortTE="F";uid="481f9d12-141d-4de3-82d5-b26c28964e26"
NW_007377643.1	RepeatMasker	RC/Helitron	23494	23599	590	-	.	ID="RND-6_FAMILY-3143";Tend="1148";Tstart="1037";shortTE="F";uid="440a2351-317e-421a-8ab0-402994335d3c"
NW_007377643.1	RepeatMasker	Unknown	209327	209472	743	-	.	ID="RND-1_FAMILY-195";Tend="1142";Tstart="999";shortTE="F";uid="6ee1bd7e-8e1f-4ee4-aae1-68e11e1ac0a9"
NW_007377643.1	RepeatMasker	LTR/Gypsy	85084	85196	477	-	.	ID="RND-1_FAMILY-60";Tend="1094";Tstart="983";shortTE="F";uid="ad46f4df-19d6-458f-832a-7ef300e721e8"
NW_007377643.1	RepeatMasker	LINE/R1	69663	69815	1287	-	.	ID="RND-1_FAMILY-690";Tend="1028";Tstart="876";shortTE="F";uid="b86ab6f2-280b-454c-8fa1-6a9847d0efca"
NW_007377643.1	RepeatMasker	Unknown	48202	48320	804	-	.	ID="RND-1_FAMILY-518";Tend="1046";Tstart="933";shortTE="F";uid="a194665e-5e46-4af8-9aeb-706c4dca78e9"
NW_007377643.1	RepeatMasker	SINE/tRNA-RTE	254076	254236	1264	-	.	ID="RND-5_FAMILY-620";Tend="1175";Tstart="1015";shortTE="F";uid="fc462653-891a-4d44-b1c8-96da5d847ae6"
NW_007377643.1	RepeatMasker	Unknown	259764	260737	1908	-	.	ID="RND-1_FAMILY-155";TEgroup="ctg_204%7CRND-1_FAMILY-155%7C1";Tend="1126";Tstart="698";shortTE="F";uid="05de2cce-606e-4b1e-8213-da4d2b92e6c9"
NW_007377643.1	RepeatMasker	Unknown	86220	86851	4454	-	.	ID="RND-4_FAMILY-1561";Tend="1427";Tstart="793";shortTE="F";uid="a3c25b3d-c0a4-4917-b478-ece042d7828e"
NW_007377643.1	RepeatMasker	Unknown	85762	85869	655	-	.	ID="RND-1_FAMILY-206";Tend="969";Tstart="848";shortTE="F";uid="8b92018e-f487-4fc7-9ab7-1e5e31e80715"
NW_007377643.1	RepeatMasker	Unknown	142310	142428	898	-	.	ID="RND-5_FAMILY-8766";Tend="1155";Tstart="1037";shortTE="F";uid="59ea1f65-26af-4369-9d9e-4be3db03d4be"
NW_007377643.1	RepeatMasker	SINE/ID	135846	136065	1812	-	.	ID="RND-1_FAMILY-5";Tend="1757";Tstart="1538";shortTE="F";uid="9de64bde-222f-41b0-bc4f-d245ee71d310"
NW_007377643.1	RepeatMasker	DNA/Maverick	202496	202674	439	-	.	ID="RND-6_FAMILY-12032";Tend="965";Tstart="760";shortTE="F";uid="52102c2a-5942-4026-bd2c-9222b038d71d"
NW_007377643.1	RepeatMasker	Unknown	116109	116454	1720	-	.	ID="RND-1_FAMILY-0";Tend="656";Tstart="345";shortTE="F";uid="a80a5505-0ffd-4f99-ae6f-1d31c43d2f86"
NW_007377643.1	RepeatMasker	DNA/Maverick	98688	98815	517	-	.	ID="RND-1_FAMILY-84";Tend="1082";Tstart="947";shortTE="F";uid="340335c9-33d4-46cb-b9a6-d924c69eef82"
NW_007377643.1	RepeatMasker	SINE/5S	268110	268221	448	-	.	ID="RND-1_FAMILY-103";Tend="895";Tstart="792";shortTE="F";uid="7285bd9c-0c29-408e-b524-ca1df1a7e4cb"
NW_007377643.1	RepeatMasker	DNA/hAT-Charlie	170309	170467	916	-	.	ID="RND-1_FAMILY-734";Tend="1098";Tstart="960";shortTE="F";uid="89f3b663-aae6-47f0-ae99-f7cc0853ee7e"
NW_007377643.1	RepeatMasker	SINE/ID	78117	78317	629	-	.	ID="RND-1_FAMILY-16";Tend="1072";Tstart="862";shortTE="F";uid="8affae96-8d2c-4367-a6ee-323904e1847a"
NW_007377643.1	RepeatMasker	SINE/tRNA-RTE	143688	143896	1625	-	.	ID="RND-1_FAMILY-88";Tend="1125";Tstart="920";shortTE="F";uid="d23826b7-53e9-428f-869d-4e3b88c758eb"
NW_007377643.1	RepeatMasker	LINE/RTE-BovB	247646	247780	741	-	.	ID="RND-6_FAMILY-4311";Tend="629";Tstart="498";shortTE="F";uid="3bb36cd1-3243-4ded-ac4d-ed059a8b9cf6"
NW_007377643.1	RepeatMasker	Unknown	161351	161473	961	-	.	ID="RND-1_FAMILY-394";Tend="1806";Tstart="1684";shortTE="F";uid="be4681e2-2941-4ab5-a519-3e45e3510a0c"
NW_007377643.1	RepeatMasker	Unknown	151504	151640	723	-	.	ID="RND-6_FAMILY-5187";Tend="1023";Tstart="879";shortTE="F";uid="e231c089-80de-472b-96ba-1e6c3c5c6dec"
NW_007377643.1	RepeatMasker	SINE/tRNA-RTE	58662	58872	589	-	.	ID="RND-1_FAMILY-79";Tend="1933";Tstart="1730";shortTE="F";uid="90aba5ef-e6d7-4cf4-80af-653c7ba96e0e"
NW_007377643.1	RepeatMasker	Unknown	168714	168909	699	-	.	ID="RND-6_FAMILY-2666";Tend="1724";Tstart="1525";shortTE="F";uid="d7ca95f0-033c-4797-ad64-b942316279cf"
NW_007377643.1	RepeatMasker	DNA/Sola-2	102017	102242	1886	-	.	ID="RND-1_FAMILY-95";Tend="1598";Tstart="1376";shortTE="F";uid="11e577bb-0424-49be-b783-6902a6cd5feb"
NW_007377643.1	RepeatMasker	SINE/ID	116981	117142	701	-	.	ID="RND-1_FAMILY-13";Tend="1868";Tstart="1700";shortTE="F";uid="8e120ae2-a7c6-4882-89be-6bee61564b6e"
NW_007377643.1	RepeatMasker	DNA/Sola-2	273611	274186	3632	-	.	ID="RND-1_FAMILY-789";Tend="1278";Tstart="715";shortTE="F";uid="1e0ba1f3-fcb9-4402-a9e1-c098327e5bfe"
NW_007377643.1	RepeatMasker	Unknown	180272	180395	564	-	.	ID="RND-1_FAMILY-166";Tend="894";Tstart="779";shortTE="F";uid="3b0071c3-97cb-46f5-a3d9-e4d1f24ec5da"
NW_007377643.1	RepeatMasker	DNA/Maverick	211374	211558	432	-	.	ID="RND-6_FAMILY-12032";Tend="973";Tstart="760";shortTE="F";uid="63ae598e-b3c8-445a-b769-2094e4665d45"
NW_007377643.1	RepeatMasker	DNA/Maverick	85338	85478	800	-	.	ID="RND-1_FAMILY-84";Tend="928";Tstart="786";shortTE="F";uid="14c2ff7b-1061-4523-b42f-546382b6ac6e"
NW_007377643.1	RepeatMasker	Unknown	45	1396	10217	-	.	ID="RND-6_FAMILY-4643";Tend="1467";Tstart="161";shortTE="F";uid="87085a69-4077-4830-bf1f-2ffef18775a1"
NW_007377643.1	RepeatMasker	Unknown	136214	136437	826	-	.	ID="RND-1_FAMILY-166";TEgroup="ctg_204%7CRND-1_FAMILY-166%7C1";Tend="946";Tstart="797";shortTE="F";uid="ca3bd69c-5185-4321-b332-db4f50dfdee4"
NW_007377643.1	RepeatMasker	SINE/ID	141561	141697	914	-	.	ID="RND-1_FAMILY-5";Tend="1709";Tstart="1567";shortTE="F";uid="7398a728-6560-419b-bee9-e744ba5ea975"
NW_007377643.1	RepeatMasker	LINE/RTE-BovB	154424	154580	561	-	.	ID="RND-6_FAMILY-4311";Tend="615";Tstart="452";shortTE="F";uid="d80bcf82-9ceb-432e-a48d-cf23d0af6793"
NW_007377643.1	RepeatMasker	SINE/tRNA-RTE	114984	115131	689	-	.	ID="RND-6_FAMILY-31686";Tend="1293";Tstart="1139";shortTE="F";uid="67347c3f-8ae6-4c36-8b27-16974afbe480"
NW_007377643.1	RepeatMasker	Unknown	56565	56673	774	-	.	ID="RND-1_FAMILY-253";Tend="944";Tstart="824";shortTE="F";uid="ea2aa093-1eec-428e-96ae-8f7372e1180f"
NW_007377643.1	RepeatMasker	Unknown	265533	265654	407	-	.	ID="RND-5_FAMILY-708";Tend="1342";Tstart="1230";shortTE="F";uid="afe84448-2c97-45ea-8a87-0bc02041a31e"
NW_007377643.1	RepeatMasker	Unknown	172789	173234	3437	-	.	ID="RND-6_FAMILY-75740";Tend="745";Tstart="322";shortTE="F";uid="e8863649-a09a-434d-a1bc-68674d7f776f"
NW_007377643.1	RepeatMasker	Unknown	196572	196712	536	-	.	ID="RND-1_FAMILY-358";Tend="841";Tstart="683";shortTE="F";uid="3de0258c-9f5d-47fc-9c46-546a952f7b78"
NW_007377643.1	RepeatMasker	Unknown	134124	134234	693	-	.	ID="RND-1_FAMILY-70";Tend="1043";Tstart="924";shortTE="F";uid="e6e3acf8-5e37-4bcc-96ef-f44b6bc35220"
NW_007377643.1	RepeatMasker	Unknown	263595	263817	410	-	.	ID="RND-6_FAMILY-25310";Tend="603";Tstart="381";shortTE="F";uid="0e46724a-9bc7-4893-9cf2-0f85d25e98a4"
NW_007377643.1	RepeatMasker	Unknown	99421	99657	989	-	.	ID="RND-1_FAMILY-301";Tend="1054";Tstart="807";shortTE="F";uid="718723f6-eda8-4830-b983-60928271db07"
NW_007377643.1	RepeatMasker	DNA/Sola-2	267654	268102	3031	-	.	ID="RND-1_FAMILY-789";Tend="1140";Tstart="700";shortTE="F";uid="6ee0339f-93a1-4e74-bb22-067e1ee813df"
NW_007377643.1	RepeatMasker	SINE/B4	184846	185012	903	-	.	ID="RND-5_FAMILY-761";Tend="934";Tstart="776";shortTE="F";uid="43f7f134-89fa-4994-a02d-1eaa802d29e4"
NW_007377643.1	RepeatMasker	Unknown	246718	246851	1105	-	.	ID="RND-1_FAMILY-155";Tend="890";Tstart="757";shortTE="F";uid="2e44c345-94af-4f85-90e3-d5367d730f24"
NW_007377643.1	RepeatMasker	Unknown	90637	90757	639	-	.	ID="RND-1_FAMILY-31";Tend="1618";Tstart="1500";shortTE="F";uid="590b9380-4518-4b52-bada-7f41e395d7c8"
NW_007377643.1	RepeatMasker	LINE/RTE-BovB	161130	161335	815	-	.	ID="RND-6_FAMILY-4311";Tend="608";Tstart="392";shortTE="F";uid="b2b74432-9b42-4465-a661-125f79736109"
NW_007377643.1	RepeatMasker	Unknown	207020	207150	1105	-	.	ID="RND-5_FAMILY-8446";Tend="422";Tstart="292";shortTE="F";uid="d2407e16-bd9f-46e1-b22b-baa239af7f01"
NW_007377643.1	RepeatMasker	SINE/ID	107778	107989	737	-	.	ID="RND-1_FAMILY-26";Tend="1331";Tstart="1119";shortTE="F";uid="36b54ab9-55da-4bc0-a5d2-929ec5adc6d5"
NW_007377643.1	RepeatMasker	LTR	269454	269663	540	-	.	ID="RND-6_FAMILY-548";Tend="1158";Tstart="962";shortTE="F";uid="c1958c44-1232-470c-baf1-d9e7694c0ed8"
NW_007377643.1	RepeatMasker	SINE/ID	210574	210788	1012	-	.	ID="RND-1_FAMILY-15";Tend="919";Tstart="706";shortTE="F";uid="c7a5cc93-dedf-4c96-88f1-1f510eb40a34"
NW_007377643.1	RepeatMasker	Unknown	121309	121608	2139	-	.	ID="RND-4_FAMILY-1561";Tend="1318";Tstart="1017";shortTE="F";uid="2e41eb96-0209-4d45-a055-bb7a76cf3c04"
NW_007377643.1	RepeatMasker	SINE/ID	201858	202049	787	-	.	ID="RND-1_FAMILY-5";Tend="1764";Tstart="1569";shortTE="F";uid="8ce09fb0-d27c-4223-86fc-eab60054091a"
NW_007377643.1	RepeatMasker	Unknown	78457	78610	789	-	.	ID="RND-1_FAMILY-0";Tend="594";Tstart="460";shortTE="F";uid="ff594c79-df5d-467e-abfc-13f2abd6b9e9"
NW_007377643.1	RepeatMasker	LTR	264402	264611	553	-	.	ID="RND-6_FAMILY-548";Tend="1158";Tstart="962";shortTE="F";uid="52230830-e1a4-442a-bb63-af3ceb14edba"
NW_007377643.1	RepeatMasker	Unknown	149472	150190	6274	-	.	ID="RND-6_FAMILY-20204";Tend="1716";Tstart="998";shortTE="F";uid="60afaa08-0ae4-4a46-9e15-5cc3d75fd40f"
NW_007377643.1	RepeatMasker	Unknown	130200	130403	1614	-	.	ID="RND-1_FAMILY-334";Tend="968";Tstart="767";shortTE="F";uid="5e8bb041-df72-48a1-b25a-9b00de80435b"
NW_007377643.1	RepeatMasker	Unknown	85870	86055	1462	-	.	ID="RND-1_FAMILY-52";Tend="1109";Tstart="924";shortTE="F";uid="f4194173-91fc-41a2-a743-4e2f703d41cb"
NW_007377643.1	RepeatMasker	DNA/hAT-Ac	2664	2901	487	-	.	ID="RND-1_FAMILY-660";TEgroup="ctg_204%7CRND-1_FAMILY-660%7C1";Tend="1095";Tstart="768";shortTE="F";uid="9a1c98b8-8424-4ae1-9474-51def06d3509"
NW_007377643.1	RepeatMasker	Unknown	11622	11735	758	-	.	ID="RND-1_FAMILY-166";Tend="945";Tstart="831";shortTE="F";uid="4a9723e8-a148-497f-b9b6-7ef121b20df8"
NW_007377643.1	RepeatMasker	Unknown	201548	201651	627	-	.	ID="RND-1_FAMILY-748";Tend="1050";Tstart="930";shortTE="F";uid="cea82bdb-1098-4358-b3fb-8579e0bf8bc1"
NW_007377643.1	RepeatMasker	SINE/5S	275087	275307	1049	-	.	ID="RND-1_FAMILY-103";Tend="879";Tstart="660";shortTE="F";uid="cac0edde-4cff-421b-ad42-73f68890071c"
NW_007377643.1	RepeatMasker	SINE/tRNA-Deu	178161	178265	481	-	.	ID="RND-1_FAMILY-54";Tend="945";Tstart="819";shortTE="F";uid="14335335-aa10-4676-87c7-ec918a068d02"
NW_007377643.1	RepeatMasker	SINE/tRNA-Deu	153112	153242	427	-	.	ID="RND-1_FAMILY-54";Tend="1480";Tstart="1355";shortTE="F";uid="3dda0d44-8b9a-4fe0-af79-02d5d5dc626a"
NW_007379479.1	RepeatMasker	Unknown	36503	36634	744	+	.	ID="RND-5_FAMILY-10489";Tend="1106";Tstart="966";shortTE="F";uid="72bb7ebe-371a-4aa7-b817-369673eb7e89"
NW_007379479.1	RepeatMasker	Unknown	2805	2963	872	+	.	ID="RND-1_FAMILY-191";Tend="882";Tstart="726";shortTE="F";uid="64709688-6bb8-4305-b5be-94ad6b6a10f9"
NW_007379479.1	RepeatMasker	Unknown	11163	11286	726	+	.	ID="RND-1_FAMILY-27";Tend="1043";Tstart="646";shortTE="F";uid="591f7ba0-c245-416d-ad90-f86d1cad4f17"
NW_007379479.1	RepeatMasker	LINE/I	4196	4317	562	+	.	ID="RND-6_FAMILY-21217";Tend="573";Tstart="452";shortTE="F";uid="e82d9d74-555f-4146-83eb-b2b3bdf6f27b"
NW_007379479.1	RepeatMasker	SINE/tRNA-RTE	46552	46671	574	+	.	ID="RND-1_FAMILY-2";Tend="1619";Tstart="1490";shortTE="F";uid="3edb7eb5-6e27-452b-9f3a-b6c1e250d2c5"
NW_007379479.1	RepeatMasker	SINE/tRNA-Meta	21836	21983	476	+	.	ID="RND-1_FAMILY-97";Tend="989";Tstart="856";shortTE="F";uid="ff9059be-3248-4a8f-8cd7-ec14faffc4c6"
NW_007379479.1	RepeatMasker	Unknown	7641	7832	1247	+	.	ID="RND-1_FAMILY-65";Tend="1115";Tstart="922";shortTE="F";uid="772cab4f-6e0b-4034-8474-f56590e5c0ca"
NW_007379479.1	RepeatMasker	Unknown	48771	49015	1115	+	.	ID="RND-5_FAMILY-708";Tend="1482";Tstart="1240";shortTE="F";uid="8d36fdc7-d0c4-4e82-b569-b8d58876d48d"
NW_007379479.1	RepeatMasker	RC/Helitron	27404	27653	1177	+	.	ID="RND-6_FAMILY-8282";Tend="1045";Tstart="843";shortTE="F";uid="0e701c35-2c93-4b6f-81b9-ff8d3129af8a"
NW_007379479.1	RepeatMasker	Unknown	9732	9854	633	+	.	ID="RND-1_FAMILY-410";Tend="973";Tstart="835";shortTE="F";uid="eecad371-1e99-4235-9475-90e00c84f6a8"
NW_007379479.1	RepeatMasker	Satellite	46031	46225	910	+	.	ID="RND-1_FAMILY-51";Tend="1035";Tstart="791";shortTE="F";uid="8ca71190-759c-4b0b-95b3-c1e8f6e6d840"
NW_007379479.1	RepeatMasker	SINE/tRNA-Meta	28464	28618	1061	+	.	ID="RND-1_FAMILY-97";Tend="1005";Tstart="838";shortTE="F";uid="aa604603-c8db-4f6c-964e-d5282c6b730c"
NW_007379479.1	RepeatMasker	Unknown	1892	2252	2689	+	.	ID="RND-6_FAMILY-3761";Tend="731";Tstart="375";shortTE="F";uid="a5a208df-5eee-4b32-8930-0cef8e7b9e8c"
NW_007379479.1	RepeatMasker	Unknown	5086	5289	525	+	.	ID="RND-5_FAMILY-3117";Tend="1084";Tstart="899";shortTE="F";uid="3cae8426-4fd1-4351-9cf0-a0630d0ff3c6"
NW_007379479.1	RepeatMasker	Unknown	27269	27372	579	+	.	ID="RND-1_FAMILY-212";Tend="825";Tstart="738";shortTE="F";uid="b00f5087-cf3b-4dc4-85cf-6a32cc99c173"
NW_007379479.1	RepeatMasker	SINE/5S	8906	9145	950	+	.	ID="RND-1_FAMILY-103";Tend="890";Tstart="659";shortTE="F";uid="56705c9c-74f9-42d5-9816-94bf8499989b"
NW_007379479.1	RepeatMasker	Unknown	35172	35309	786	+	.	ID="RND-5_FAMILY-10489";Tend="1106";Tstart="966";shortTE="F";uid="65f15124-4f6a-4838-84ec-9f22cd9ee7f5"
NW_007379479.1	RepeatMasker	LINE/L2	758	1104	441	+	.	ID="RND-6_FAMILY-594";Tend="1282";Tstart="930";shortTE="F";uid="6973662c-276f-4571-beb4-b9fac334ae5c"
NW_007379479.1	RepeatMasker	LINE/RTE-BovB	10992	11161	623	+	.	ID="RND-6_FAMILY-4311";Tend="619";Tstart="416";shortTE="F";uid="146c8730-4365-4256-bc84-bcc32959091a"
NW_007379479.1	RepeatMasker	SINE/tRNA-Meta	16105	16240	542	+	.	ID="RND-1_FAMILY-97";Tend="988";Tstart="870";shortTE="F";uid="beb2c0ff-ecfc-4557-a471-ff8f0f474f96"
NW_007379479.1	RepeatMasker	DNA/Sola-2	4470	4651	742	+	.	ID="RND-1_FAMILY-789";Tend="1061";Tstart="835";shortTE="F";uid="73ad58c7-f017-45dd-90ac-d17a9ca6bb00"
NW_007379479.1	RepeatMasker	Unknown	4319	4545	1766	+	.	ID="RND-6_FAMILY-562";Tend="1030";Tstart="805";shortTE="F";uid="d2360b79-9ca6-4ff6-b974-a86c464ef798"
NW_007379479.1	RepeatMasker	SINE/5S	8325	8545	851	+	.	ID="RND-1_FAMILY-103";Tend="890";Tstart="683";shortTE="F";uid="0e07aac9-2ea9-4675-90a1-0a79dad92da2"
NW_007379479.1	RepeatMasker	SINE/tRNA-Meta	27948	28085	724	+	.	ID="RND-1_FAMILY-97";Tend="951";Tstart="801";shortTE="F";uid="d403ff9c-8613-42ca-a7e3-4d216c406e42"
NW_007379479.1	RepeatMasker	Unknown	11779	11972	1275	+	.	ID="RND-5_FAMILY-8766";Tend="1149";Tstart="937";shortTE="F";uid="bacb8285-3134-4259-ac84-9ad394a01d1d"
NW_007379479.1	RepeatMasker	Unknown	10606	10782	1442	+	.	ID="RND-5_FAMILY-8766";Tend="1116";Tstart="940";shortTE="F";uid="9ff001a2-874d-44c2-8508-8f21ce027034"
NW_007379479.1	RepeatMasker	Unknown	1154	1500	414	-	.	ID="RND-5_FAMILY-2598";Tend="1682";Tstart="1342";shortTE="F";uid="698d9642-326f-43f6-b16c-16c23dd164c6"
NW_007379479.1	RepeatMasker	Satellite	15740	15888	926	-	.	ID="RND-1_FAMILY-754";Tend="860";Tstart="705";shortTE="F";uid="bab93e35-3f62-499c-978b-7cd07598e4cf"
NW_007379479.1	RepeatMasker	SINE/ID	48631	48979	1787	-	.	ID="RND-1_FAMILY-4";Tend="1066";Tstart="745";shortTE="F";uid="b7da4133-a869-453d-aad4-cde3aa685b10"
NW_007379479.1	RepeatMasker	Unknown	25067	25300	1356	-	.	ID="RND-6_FAMILY-29228";Tend="750";Tstart="504";shortTE="F";uid="6eec9666-9562-4a0d-af31-7470289b1dc6"
NW_007379479.1	RepeatMasker	SINE/tRNA-RTE	26080	26360	1185	-	.	ID="RND-6_FAMILY-31686";Tend="1245";Tstart="975";shortTE="F";uid="7afed7c9-aa28-4543-b5ce-cc9ee47ee621"
NW_007379479.1	RepeatMasker	LINE/L1-Tx1	48608	48725	894	-	.	ID="RND-4_FAMILY-112";Tend="1794";Tstart="1677";shortTE="F";uid="b70172d9-29c2-4751-9826-f2d0c76cecee"
NW_007379479.1	RepeatMasker	Unknown	42467	42595	693	-	.	ID="RND-1_FAMILY-191";Tend="891";Tstart="791";shortTE="F";uid="a3f3dc29-fe91-4305-acb3-ff3ceac69c5c"
NW_007379479.1	RepeatMasker	Unknown	50519	50727	1575	-	.	ID="RND-5_FAMILY-6051";Tend="1099";Tstart="890";shortTE="F";uid="b48cdeb8-20c9-48fa-acac-12b9fea698fd"
NW_007379479.1	RepeatMasker	Unknown	18257	18508	1634	-	.	ID="RND-6_FAMILY-29228";Tend="750";Tstart="504";shortTE="F";uid="e15d231d-ef96-49a7-b0aa-10451015b001"
NW_007379479.1	RepeatMasker	Unknown	49474	49705	1074	-	.	ID="RND-6_FAMILY-1666";Tend="1022";Tstart="788";shortTE="F";uid="feee3990-5014-48a3-bbf4-2a9004b904f5"
NW_007379479.1	RepeatMasker	Unknown	6280	6381	461	-	.	ID="RND-6_FAMILY-8012";Tend="467";Tstart="363";shortTE="F";uid="c36440d7-9c86-4950-baec-65b63bb95e20"
NW_007379479.1	RepeatMasker	Satellite	43385	43591	438	-	.	ID="RND-1_FAMILY-51";Tend="1054";Tstart="800";shortTE="F";uid="1d615fa9-68e2-45a3-a25c-e3157002924b"
NW_007379479.1	RepeatMasker	SINE/tRNA-RTE	19406	19652	1037	-	.	ID="RND-6_FAMILY-31686";Tend="1245";Tstart="975";shortTE="F";uid="5417111d-a66c-41f4-9e23-e79e57e86417"
NW_007379479.1	RepeatMasker	LINE/L1	25335	25441	779	-	.	ID="RND-6_FAMILY-36073";Tend="741";Tstart="637";shortTE="F";uid="73324207-0efa-4a0a-923c-547ea445e585"
NW_007379479.1	RepeatMasker	Unknown	45063	45192	710	-	.	ID="RND-1_FAMILY-191";Tend="891";Tstart="791";shortTE="F";uid="2f5a1370-972e-4c01-a3d0-4080cf67f5e5"
NW_007379479.1	RepeatMasker	DNA/Merlin	40254	40533	2412	-	.	ID="RND-5_FAMILY-1069";Tend="1063";Tstart="783";shortTE="F";uid="515f8d15-a176-4f86-b1ef-4feb250a36ae"
NW_007379479.1	RepeatMasker	LINE/L1	18543	18649	779	-	.	ID="RND-6_FAMILY-36073";Tend="741";Tstart="637";shortTE="F";uid="81f0df3a-c6a7-42bc-af61-b8f663b73119"
NW_007397839.1	RepeatMasker	DNA/TcMar-Tc1	533	907	2969	+	.	ID="RND-1_FAMILY-747";Tend="1281";Tstart="907";shortTE="F";uid="bc0150ce-6a27-403b-87d7-589a5361d97a"
NW_007397839.1	RepeatMasker	Unknown	167	365	1009	+	.	ID="RND-1_FAMILY-24";Tend="1989";Tstart="1772";shortTE="F";uid="b83d1d5b-006b-4743-afb2-55b7c38e6274"
NW_007397839.1	RepeatMasker	DNA/hAT-Blackjack	263	412	514	-	.	ID="RND-1_FAMILY-727";Tend="1413";Tstart="1262";shortTE="F";uid="9e47fbf4-56d8-4294-8c89-e2980f6d102c"
NW_007397840.1	RepeatMasker	Unknown	568	681	894	+	.	ID="RND-6_FAMILY-45419";Tend="1386";Tstart="1266";shortTE="F";uid="caae02ad-eb96-4ae3-8d48-23eae24b8af4"
NW_007397840.1	RepeatMasker	RC/Helitron	1	461	3686	+	.	ID="RND-1_FAMILY-305";Tend="1592";Tstart="1105";shortTE="F";uid="a330c659-3067-4f55-aab8-719941bd638a"
NW_007397841.1	RepeatMasker	Unknown	1	107	937	-	.	ID="RND-1_FAMILY-52";Tend="1031";Tstart="925";shortTE="F";uid="f07b9db8-51a8-459a-bb3a-b39e80a6eaa9"
NW_007397842.1	RepeatMasker	LINE/R2	88	907	2678	+	.	ID="RND-6_FAMILY-23569";Tend="818";Tstart="88";shortTE="F";uid="52c37ca1-986d-41c9-9fdd-c364e71addf1"
NW_007397843.1	RepeatMasker	LINE/I	11	409	1036	-	.	ID="RND-5_FAMILY-368";Tend="422";Tstart="25";shortTE="F";uid="6b0a0333-86d3-4842-a849-252476fe70f8"
NW_007397844.1	RepeatMasker	DNA/hAT-Blackjack	641	907	1786	-	.	ID="RND-1_FAMILY-83";Tend="1884";Tstart="1608";shortTE="F";uid="b816f8ac-fcb8-4fc6-a264-b7fa33399f43"
NW_007397844.1	RepeatMasker	DNA/TcMar-Tc1	175	637	3648	-	.	ID="RND-1_FAMILY-867";Tend="1480";Tstart="994";shortTE="F";uid="33f48e7a-0514-4568-a225-e8ca05adcbc6"
NW_007397846.1	RepeatMasker	Unknown	1	333	1498	-	.	ID="RND-1_FAMILY-462";Tend="1315";Tstart="887";shortTE="F";uid="7b55818e-08ac-423d-a981-253100777935"
NW_007397846.1	RepeatMasker	Unknown	412	520	681	-	.	ID="RND-1_FAMILY-70";Tend="1010";Tstart="902";shortTE="F";uid="a42ab9dc-1bfe-4a8d-befa-79f3e4f9da3f"
NW_007397848.1	RepeatMasker	SINE/B4	310	428	828	+	.	ID="RND-5_FAMILY-761";Tend="853";Tstart="736";shortTE="F";uid="35dad2af-b8d7-464c-9464-80ffb35651d1"
NW_007397848.1	RepeatMasker	Unknown	248	348	472	+	.	ID="RND-6_FAMILY-61734";Tend="1054";Tstart="960";shortTE="F";uid="27070e6e-6e93-4b09-b7d5-f4452184a380"
NW_007379480.1	RepeatMasker	SINE/ID	16734	16904	945	+	.	ID="RND-1_FAMILY-5";Tend="1751";Tstart="1593";shortTE="F";uid="02c854f7-53b0-4e70-b280-72f67cbd5c4b"
NW_007379480.1	RepeatMasker	Satellite	18635	18760	750	+	.	ID="RND-1_FAMILY-51";Tend="131";Tstart="1";shortTE="F";uid="d349c0de-3711-4395-8fe5-616dc3b619a2"
NW_007379480.1	RepeatMasker	Unknown	13107	13225	446	+	.	ID="RND-1_FAMILY-409";TEgroup="ctg_2041%7CRND-1_FAMILY-409%7C1";Tend="840";Tstart="772";shortTE="T";uid="4b882638-84ae-4b93-8854-e31a290b315e"
NW_007379480.1	RepeatMasker	SINE/ID	22842	22966	422	+	.	ID="RND-1_FAMILY-9";Tend="909";Tstart="785";shortTE="F";uid="b437f34b-3bce-49ea-bd3f-cc5610a3471a"
NW_007379480.1	RepeatMasker	Unknown	27118	27226	570	+	.	ID="RND-1_FAMILY-70";Tend="1043";Tstart="911";shortTE="F";uid="bd603be1-a27e-4d15-90de-b1f661e5161e"
NW_007379480.1	RepeatMasker	Unknown	41210	41313	548	+	.	ID="RND-1_FAMILY-70";Tend="1010";Tstart="915";shortTE="F";uid="a655cdb3-e3f3-445d-8ebb-22fa8d1e2293"
NW_007379480.1	RepeatMasker	LTR/Gypsy	4720	4883	510	+	.	ID="RND-1_FAMILY-232";Tend="1502";Tstart="1342";shortTE="F";uid="4639ed88-796e-4e32-b96d-f745b80fe43d"
NW_007379480.1	RepeatMasker	LINE/I	17079	17180	693	+	.	ID="RND-5_FAMILY-2097";Tend="1136";Tstart="1032";shortTE="F";uid="33e5ca0c-b227-4e18-8b76-d93f62ed5856"
NW_007379480.1	RepeatMasker	Unknown	27616	27724	584	+	.	ID="RND-1_FAMILY-70";Tend="1043";Tstart="911";shortTE="F";uid="8228a786-0028-4dbb-a1f1-4cfd5439a4c8"
NW_007379480.1	RepeatMasker	SINE/5S	32855	32981	599	+	.	ID="RND-1_FAMILY-103";Tend="783";Tstart="657";shortTE="F";uid="d300a985-68d1-45b4-ad7c-f64d3c68dbba"
NW_007379480.1	RepeatMasker	DNA/hAT-Ac	29596	30023	591	+	.	ID="RND-6_FAMILY-1214";TEgroup="ctg_2041%7CRND-6_FAMILY-1214%7C1";Tend="939";Tstart="602";shortTE="T";uid="1e1a59df-aa63-41bb-bfb7-947bd77c3c3a"
NW_007379480.1	RepeatMasker	Unknown	40826	40939	473	+	.	ID="RND-1_FAMILY-70";Tend="1010";Tstart="915";shortTE="F";uid="b620d5e3-451c-4bd1-9936-bfb236c28e48"
NW_007379480.1	RepeatMasker	Satellite	11955	12067	796	+	.	ID="RND-1_FAMILY-51";Tend="1002";Tstart="885";shortTE="F";uid="a3dd478d-3926-4d36-8cb3-442d5bc886d6"
NW_007379480.1	RepeatMasker	LINE/L1-Tx1	20733	20836	413	+	.	ID="RND-4_FAMILY-112";Tend="1427";Tstart="1313";shortTE="F";uid="8e38291f-7216-4e47-8969-e1e11925db62"
NW_007379480.1	RepeatMasker	Unknown	7305	8089	6714	+	.	ID="RND-1_FAMILY-809";Tend="1502";Tstart="718";shortTE="F";uid="9882bba7-c3e7-4eb6-895f-dcc0849bb05e"
NW_007379480.1	RepeatMasker	LINE/L1-Tx1	17100	17202	679	+	.	ID="RND-4_FAMILY-112";Tend="1637";Tstart="1531";shortTE="F";uid="f6bcac84-2f13-4a35-b50f-cf1fbdba96de"
NW_007379480.1	RepeatMasker	DNA/Sola-2	30688	31090	3515	+	.	ID="RND-1_FAMILY-95";Tend="1228";Tstart="828";shortTE="F";uid="b47ae51d-319b-4ba6-a831-7c5fdffb06e1"
NW_007379480.1	RepeatMasker	LTR/Gypsy	4111	4235	522	+	.	ID="RND-1_FAMILY-232";Tend="1471";Tstart="1342";shortTE="F";uid="b1d4bc2e-7ec9-4639-9635-bc17768e2b77"
NW_007379480.1	RepeatMasker	Unknown	13444	13602	1060	+	.	ID="RND-6_FAMILY-2666";Tend="1740";Tstart="1581";shortTE="F";uid="63c7169d-6bf1-433b-ae0d-dc3135262aa9"
NW_007379480.1	RepeatMasker	LINE/RTE-BovB	5171	5303	789	+	.	ID="RND-6_FAMILY-54328";Tend="942";Tstart="811";shortTE="F";uid="9c99a26a-7012-4fc7-9a42-a2a3de2a4863"
NW_007379480.1	RepeatMasker	Unknown	14513	14620	437	+	.	ID="RND-1_FAMILY-177";Tend="1485";Tstart="1369";shortTE="F";uid="8fc37b89-5abe-4f6e-a9df-c8b9bb796cda"
NW_007379480.1	RepeatMasker	Unknown	19835	20288	1171	-	.	ID="RND-1_FAMILY-166";TEgroup="ctg_2041%7CRND-1_FAMILY-166%7C1";Tend="986";Tstart="776";shortTE="F";uid="9a6bd35a-dd52-4bcf-b42b-d8d76b3d314e"
NW_007379480.1	RepeatMasker	Unknown	11812	11944	877	-	.	ID="RND-1_FAMILY-212";Tend="863";Tstart="741";shortTE="F";uid="673d19f1-d7f4-4d1f-9b63-c844717c16df"
NW_007379480.1	RepeatMasker	Unknown	43626	43746	446	-	.	ID="RND-1_FAMILY-253";Tend="926";Tstart="758";shortTE="F";uid="518affc5-d30c-4476-8358-c6728c799654"
NW_007379480.1	RepeatMasker	Unknown	573	730	1134	-	.	ID="RND-1_FAMILY-64";Tend="1003";Tstart="866";shortTE="F";uid="b298453d-0593-4d63-bdc3-47f6a55019b3"
NW_007379480.1	RepeatMasker	SINE/ID	4131	4327	880	-	.	ID="RND-1_FAMILY-5";Tend="1727";Tstart="1538";shortTE="F";uid="72a92d89-f7cd-4079-999f-aab414ff50e7"
NW_007379480.1	RepeatMasker	Unknown	18512	18638	845	-	.	ID="RND-1_FAMILY-212";Tend="863";Tstart="741";shortTE="F";uid="456fc9c2-8008-4e44-8fad-1e63bf31f582"
NW_007379480.1	RepeatMasker	Unknown	6937	7056	527	-	.	ID="RND-5_FAMILY-8766";Tend="1008";Tstart="892";shortTE="F";uid="63d665ec-6331-4a40-a99a-4be4d50ff2bf"
NW_007379480.1	RepeatMasker	Unknown	6676	6784	406	-	.	ID="RND-5_FAMILY-8766";Tend="991";Tstart="892";shortTE="F";uid="733cdcaa-5ea6-48b1-bc04-b931a0863530"
NW_007379480.1	RepeatMasker	Unknown	22436	22618	1056	-	.	ID="RND-1_FAMILY-166";Tend="945";Tstart="776";shortTE="F";uid="56be49f2-69e3-43fa-811a-22bf70923856"
NW_007379480.1	RepeatMasker	SINE/ID	8657	8778	429	-	.	ID="RND-1_FAMILY-16";Tend="1023";Tstart="898";shortTE="F";uid="ecfd7af0-b1ad-4569-bf0a-8e964ae8e6db"
NW_007379480.1	RepeatMasker	RC/Helitron	9311	9587	2001	-	.	ID="RND-5_FAMILY-1977";Tend="1502";Tstart="1247";shortTE="F";uid="5dd40779-d860-4a6e-b16a-b31881801925"
NW_007379480.1	RepeatMasker	SINE/ID	44550	44887	1547	-	.	ID="RND-1_FAMILY-4";Tend="1073";Tstart="747";shortTE="F";uid="e2447782-52ec-4226-8041-d0b9ec0438b3"
NW_007379480.1	RepeatMasker	DNA/TcMar-Tc1	32400	32596	1236	-	.	ID="RND-1_FAMILY-366";Tend="1583";Tstart="1365";shortTE="F";uid="da6e2b52-425c-4617-8ef6-bcaa748a6a76"
NW_007379480.1	RepeatMasker	SINE/ID	5928	6078	740	-	.	ID="RND-1_FAMILY-3";Tend="992";Tstart="849";shortTE="F";uid="5d10608a-0f7f-491d-a6e2-c5597c9888b2"
NW_007379480.1	RepeatMasker	SINE/ID	26686	26921	1896	-	.	ID="RND-1_FAMILY-16";Tend="1086";Tstart="656";shortTE="F";uid="948de02d-c834-4a3f-98a4-1bcdb1981138"
NW_007379480.1	RepeatMasker	Unknown	42798	43150	512	-	.	ID="RND-1_FAMILY-371";TEgroup="ctg_2041%7CRND-1_FAMILY-371%7C1";Tend="530";Tstart="408";shortTE="F";uid="3569a5d7-d0a5-4724-aa17-599f5283940c"
NW_007379480.1	RepeatMasker	LTR/Gypsy	4759	4936	916	-	.	ID="RND-1_FAMILY-60";Tend="1181";Tstart="985";shortTE="F";uid="38836a20-089f-4574-9919-78a55558a614"
NW_007379480.1	RepeatMasker	Unknown	43146	43263	501	-	.	ID="RND-1_FAMILY-371";Tend="523";Tstart="408";shortTE="F";uid="13a03bdc-50e4-4972-9cad-c3b039a4f4d9"
NW_007397850.1	RepeatMasker	Unknown	615	747	892	+	.	ID="RND-1_FAMILY-70";Tend="1043";Tstart="917";shortTE="F";uid="d81c9dd2-2e80-4705-9c97-dd2e33fad503"
NW_007397850.1	RepeatMasker	SINE/tRNA-RTE	114	320	1237	+	.	ID="RND-1_FAMILY-22";Tend="1554";Tstart="1348";shortTE="F";uid="4ef55a53-9f0a-459d-b876-76d1f5968816"
NW_007397850.1	RepeatMasker	LINE/RTE-BovB	1	111	954	-	.	ID="RND-6_FAMILY-4311";Tend="517";Tstart="407";shortTE="F";uid="8d84557a-778a-4a1e-b00b-19d13cd392f7"
NW_007397851.1	RepeatMasker	Unknown	1	906	6401	-	.	ID="RND-1_FAMILY-618";Tend="911";Tstart="1";shortTE="F";uid="9ff45565-08d2-4d87-8749-2e7cbf8b83f4"
NW_007397852.1	RepeatMasker	SINE/B4	321	527	918	+	.	ID="RND-1_FAMILY-25";Tend="931";Tstart="732";shortTE="F";uid="9225e23c-10b2-4272-875a-803f90035042"
NW_007397852.1	RepeatMasker	Unknown	589	905	731	-	.	ID="RND-1_FAMILY-0";Tend="775";Tstart="455";shortTE="F";uid="ff59bcd6-44a0-49ed-88d2-830fd5be0a81"
NW_007397853.1	RepeatMasker	DNA/Maverick	158	281	563	+	.	ID="RND-1_FAMILY-185";Tend="792";Tstart="672";shortTE="F";uid="7c5f7ef2-3b28-4388-8db9-1a4a5da7225b"
NW_007397853.1	RepeatMasker	Unknown	284	391	627	-	.	ID="RND-1_FAMILY-166";Tend="929";Tstart="829";shortTE="F";uid="dfa31a5d-c3e1-4934-a878-ff9053fcd8b9"
NW_007397854.1	RepeatMasker	Unknown	755	906	1246	+	.	ID="RND-6_FAMILY-30900";Tend="963";Tstart="812";shortTE="F";uid="abd55f55-d01e-401b-b4db-424e517fdf16"
NW_007397854.1	RepeatMasker	Unknown	1	280	2245	-	.	ID="RND-1_FAMILY-129";Tend="1122";Tstart="841";shortTE="F";uid="1b83ec17-a00f-4c0f-bb95-0e7b4cd7991c"
NW_007397855.1	RepeatMasker	Unknown	9430	9697	855	+	.	ID="RND-1_FAMILY-462";Tend="1760";Tstart="1550";shortTE="F";uid="f7ea18ee-c3e6-4b79-b0bc-13d367843822"
NW_007397855.1	RepeatMasker	Unknown	664	847	746	-	.	ID="RND-1_FAMILY-27";Tend="834";Tstart="706";shortTE="F";uid="cd292ca4-fc6d-4139-af17-f7a2f1720c23"
NW_007397855.1	RepeatMasker	Unknown	1461	1820	1877	-	.	ID="RND-5_FAMILY-11137";Tend="1121";Tstart="780";shortTE="F";uid="d3818589-1802-4c87-853e-fe05eec2b7d6"
NW_007397855.1	RepeatMasker	Unknown	3005	3149	425	-	.	ID="RND-1_FAMILY-605";Tend="1024";Tstart="884";shortTE="F";uid="3106b2ce-d3c5-4f31-9f5d-00cd5dbcfecd"
NW_007397855.1	RepeatMasker	Unknown	9724	10087	1084	-	.	ID="RND-1_FAMILY-575";Tend="901";Tstart="548";shortTE="F";uid="5eaa5c75-5a2c-4970-b73e-4803294124c2"
NW_007397855.1	RepeatMasker	Unknown	832	968	1016	-	.	ID="RND-1_FAMILY-575";Tend="1774";Tstart="1638";shortTE="F";uid="5525fe9a-0613-448b-91ba-a927b0a0e8d7"
NW_007397855.1	RepeatMasker	LINE/I	10717	10836	454	-	.	ID="RND-5_FAMILY-2097";Tend="1250";Tstart="1137";shortTE="F";uid="08b4f602-e5d6-437a-9464-c6534f0aed13"
NW_007397856.1	RepeatMasker	SINE/tRNA-RTE	395	603	1435	+	.	ID="RND-5_FAMILY-620";Tend="1215";Tstart="992";shortTE="F";uid="a47d3188-0dac-48c3-a5e5-e238b9a4c927"
NW_007379481.1	RepeatMasker	DNA/hAT-Charlie	17327	17505	1547	+	.	ID="RND-5_FAMILY-11038";Tend="1186";Tstart="1008";shortTE="F";uid="c44c8fea-6872-4554-8c66-3532b7b68623"
NW_007379481.1	RepeatMasker	DNA/P	28909	29038	654	+	.	ID="RND-5_FAMILY-7514";Tend="1225";Tstart="1083";shortTE="F";uid="a2668191-2ac9-4d55-8332-2d1e79f77d38"
NW_007379481.1	RepeatMasker	DNA/TcMar-Tc1	50400	50539	832	+	.	ID="RND-1_FAMILY-366";Tend="1566";Tstart="1407";shortTE="F";uid="3dabf154-645c-43e2-831d-8866dbcd03e3"
NW_007379481.1	RepeatMasker	Unknown	11965	12157	1183	+	.	ID="RND-1_FAMILY-256";Tend="851";Tstart="674";shortTE="F";uid="363528fe-e464-4e07-ab46-6848e7d9b49b"
NW_007379481.1	RepeatMasker	Unknown	17822	17953	687	+	.	ID="RND-6_FAMILY-8012";Tend="480";Tstart="361";shortTE="F";uid="4dbf8db9-f703-49b2-a974-a86fae7fc69f"
NW_007379481.1	RepeatMasker	Unknown	2458	2640	791	+	.	ID="RND-1_FAMILY-122";Tend="1130";Tstart="950";shortTE="F";uid="29ee346c-b8f7-48d9-a96d-081aba941f48"
NW_007379481.1	RepeatMasker	SINE/tRNA-RTE	18371	18693	2508	+	.	ID="RND-1_FAMILY-111";Tend="1122";Tstart="795";shortTE="F";uid="6850a720-995a-4f28-9d1f-363e80d7dc70"
NW_007379481.1	RepeatMasker	Unknown	20968	21176	1264	+	.	ID="RND-1_FAMILY-256";Tend="867";Tstart="674";shortTE="F";uid="939c68ad-16e2-4a34-887d-62e0ae72d7da"
NW_007379481.1	RepeatMasker	SINE/tRNA-Deu	21980	22117	405	+	.	ID="RND-1_FAMILY-54";TEgroup="ctg_2042%7CRND-1_FAMILY-54%7C1";Tend="945";Tstart="823";shortTE="T";uid="da492c1a-4d12-4cef-8f4a-1d85bd0a5534"
NW_007379481.1	RepeatMasker	Unknown	13823	13956	426	+	.	ID="RND-6_FAMILY-29318";Tend="1299";Tstart="1165";shortTE="F";uid="87d6ba30-d35e-488d-9ad3-cee571acee2b"
NW_007379481.1	RepeatMasker	Unknown	30107	30233	1096	+	.	ID="RND-1_FAMILY-157";Tend="992";Tstart="865";shortTE="F";uid="a6b43d5b-cbc9-489a-905a-7277c5481b35"
NW_007379481.1	RepeatMasker	SINE/tRNA-RTE	15840	15993	1248	+	.	ID="RND-1_FAMILY-111";Tend="1142";Tstart="981";shortTE="F";uid="ea9540c9-8136-4e1b-a0c2-cb3f6df8c8fe"
NW_007379481.1	RepeatMasker	Unknown	45399	45567	911	-	.	ID="RND-5_FAMILY-3298";Tend="1076";Tstart="908";shortTE="F";uid="a33009cf-d1ae-4404-9c6a-512b254e1ae8"
NW_007379481.1	RepeatMasker	DNA/hAT-Charlie	17305	17501	878	-	.	ID="RND-5_FAMILY-1333";Tend="876";Tstart="720";shortTE="F";uid="a8594f4d-5777-410d-b8d2-f09255625ce0"
NW_007379481.1	RepeatMasker	SINE/ID	46128	46275	502	-	.	ID="RND-1_FAMILY-5";Tend="1664";Tstart="1538";shortTE="F";uid="168ea495-90dc-4f4f-a6bf-e6f3e94a57de"
NW_007379481.1	RepeatMasker	SINE/tRNA-RTE	46692	46831	575	-	.	ID="RND-5_FAMILY-947";Tend="1012";Tstart="858";shortTE="F";uid="df24298c-af08-4628-b35b-4dd709225190"
NW_007379481.1	RepeatMasker	LINE/Dong-R4	15915	16018	607	-	.	ID="RND-6_FAMILY-9997";Tend="1738";Tstart="1635";shortTE="F";uid="06755c4d-7b66-482d-9a69-f4a26b6a0189"
NW_007379481.1	RepeatMasker	Unknown	21728	21904	1471	-	.	ID="RND-1_FAMILY-195";Tend="1351";Tstart="1170";shortTE="F";uid="9a2201a7-4a63-4d72-b163-87ca0c14e76f"
NW_007379481.1	RepeatMasker	Unknown	1962	2066	757	-	.	ID="RND-5_FAMILY-3298";Tend="1079";Tstart="976";shortTE="F";uid="6db91593-2974-44b3-8e2e-2077a7a578c5"
NW_007379481.1	RepeatMasker	LINE/Penelope	8616	8719	422	-	.	ID="RND-6_FAMILY-1904";Tend="1131";Tstart="1026";shortTE="F";uid="a291a966-bcd1-42c1-b1ce-35bec09f765b"
NW_007379481.1	RepeatMasker	RC/Helitron	34380	34670	2056	-	.	ID="RND-6_FAMILY-8282";Tend="1106";Tstart="820";shortTE="F";uid="d141adec-07de-415a-b31e-84d8b853acea"
NW_007379481.1	RepeatMasker	Unknown	2220	2594	1669	-	.	ID="RND-5_FAMILY-3298";TEgroup="ctg_2042%7CRND-5_FAMILY-3298%7C1";Tend="1080";Tstart="489";shortTE="F";uid="993adf0f-1cb9-4a0e-b7ff-66cd568e6c9c"
NW_007379481.1	RepeatMasker	Unknown	10033	10522	4146	-	.	ID="RND-1_FAMILY-388";Tend="1142";Tstart="654";shortTE="F";uid="50d7090b-a4c2-4d96-b627-5fa1f3f9ece8"
NW_007379481.1	RepeatMasker	Unknown	3704	3885	1552	-	.	ID="RND-1_FAMILY-195";Tend="1351";Tstart="1170";shortTE="F";uid="464e9f31-515a-44f6-b640-10b46452831f"
NW_007379481.1	RepeatMasker	LTR/Gypsy	23705	23829	484	-	.	ID="RND-6_FAMILY-6192";Tend="258";Tstart="140";shortTE="F";uid="f75a03d2-37d0-4cde-bbbb-2bae06051f1e"
NW_007379481.1	RepeatMasker	Unknown	21175	21339	423	-	.	ID="RND-1_FAMILY-61";TEgroup="ctg_2042%7CRND-1_FAMILY-61%7C1";Tend="994";Tstart="927";shortTE="T";uid="99431a0c-1bd1-44e9-8517-2b70dd14bdbf"
NW_007379481.1	RepeatMasker	Unknown	26745	26856	411	-	.	ID="RND-6_FAMILY-39519";Tend="1107";Tstart="984";shortTE="F";uid="e536b92c-eac8-4a2e-aca4-dcbdea7787a7"
NW_007379481.1	RepeatMasker	LINE/L1	3378	3525	1131	-	.	ID="RND-6_FAMILY-36073";Tend="751";Tstart="602";shortTE="F";uid="e30c25e4-a28d-45c2-8099-a86dc38b4715"
NW_007379481.1	RepeatMasker	Unknown	29368	29484	429	-	.	ID="RND-1_FAMILY-70";Tend="1046";Tstart="908";shortTE="F";uid="effaeb60-c85e-4e56-a1fb-6bc079cdb9c1"
NW_007397859.1	RepeatMasker	DNA/hAT-Blackjack	1	906	5020	-	.	ID="rnd-1_family-83";Tend="2040";Tstart="1138";shortTE="F";uid="06ae304f-105c-4041-a9cd-f35759e099d4"
NW_007397860.1	RepeatMasker	DNA/hAT-Blackjack	62	353	1980	+	.	ID="RND-1_FAMILY-83";Tend="1447";Tstart="1124";shortTE="F";uid="6e9e0abf-1353-4ffb-bf93-036a9ffc6380"
NW_007397862.1	RepeatMasker	Satellite	223	454	1340	+	.	ID="RND-1_FAMILY-51";Tend="1037";Tstart="794";shortTE="F";uid="905ba716-a279-4e3d-8b95-9f78f4f7f98b"
NW_007397863.1	RepeatMasker	DNA/Sola-2	271	585	1633	-	.	ID="RND-1_FAMILY-789";Tend="1252";Tstart="769";shortTE="F";uid="988a5cfb-e97c-4cdb-bac9-41b512dfe087"
NW_007397863.1	RepeatMasker	Satellite	586	688	813	-	.	ID="RND-1_FAMILY-51";Tend="900";Tstart="798";shortTE="F";uid="1903ab44-57f0-4e12-8c8a-0ef97fc94594"
NW_007397864.1	RepeatMasker	Unknown	504	656	759	-	.	ID="RND-1_FAMILY-120";Tend="1880";Tstart="1772";shortTE="F";uid="3965c3d1-a960-480b-9a26-ba102067c453"
NW_007397867.1	RepeatMasker	Satellite	234	338	522	+	.	ID="RND-6_FAMILY-13285";Tend="559";Tstart="456";shortTE="F";uid="5368f287-cb6e-4163-b49f-1e6a747dfb5d"
NW_007397868.1	RepeatMasker	DNA/hAT-Charlie	431	535	714	+	.	ID="RND-6_FAMILY-12929";Tend="849";Tstart="740";shortTE="F";uid="3d335db8-c5f9-4b99-9af5-e38f175290b8"
NW_007397868.1	RepeatMasker	DNA/hAT-Charlie	103	419	2303	+	.	ID="RND-1_FAMILY-792";Tend="1056";Tstart="746";shortTE="F";uid="38cef728-2996-4603-8ad6-8b2e580daeda"
NW_007379482.1	RepeatMasker	SINE/ID	31043	31332	2465	+	.	ID="RND-1_FAMILY-6";Tend="1324";Tstart="1035";shortTE="F";uid="99c6a4d5-67b2-4c65-ac53-7b70d53d6d19"
NW_007379482.1	RepeatMasker	Unknown	69895	70055	946	+	.	ID="RND-1_FAMILY-166";Tend="941";Tstart="778";shortTE="F";uid="9f9114a7-51b9-44c1-a982-44bd9c6a17ba"
NW_007379482.1	RepeatMasker	Unknown	60209	60434	1253	+	.	ID="RND-1_FAMILY-98";Tend="1090";Tstart="876";shortTE="F";uid="0cc1ac2e-cac3-4fd8-8934-fc16a88a3b46"
NW_007379482.1	RepeatMasker	Unknown	18157	18576	3276	+	.	ID="RND-6_FAMILY-62244";Tend="1105";Tstart="686";shortTE="F";uid="de86099c-8c20-41c0-885d-4716f538f939"
NW_007379482.1	RepeatMasker	Unknown	20027	20210	800	+	.	ID="RND-1_FAMILY-0";Tend="1321";Tstart="1146";shortTE="F";uid="242cb035-f863-4270-add4-96dc483bd325"
NW_007379482.1	RepeatMasker	RC/Helitron	2152	2413	2246	+	.	ID="RND-1_FAMILY-308";Tend="1075";Tstart="814";shortTE="F";uid="c072a16c-8471-4d9b-918c-b052690bbb11"
NW_007379482.1	RepeatMasker	SINE/tRNA-Meta	5835	5973	784	+	.	ID="RND-1_FAMILY-97";Tend="989";Tstart="835";shortTE="F";uid="bc82a4b4-bf4a-4853-96fd-1670fc10b0c5"
NW_007379482.1	RepeatMasker	SINE/tRNA-Deu	71122	71387	2274	+	.	ID="RND-1_FAMILY-835";Tend="986";Tstart="721";shortTE="F";uid="988e7b35-3fe1-4bfb-ac7b-a856f43a9a91"
NW_007379482.1	RepeatMasker	RC/Helitron	2609	2747	1131	+	.	ID="RND-1_FAMILY-308";Tend="1185";Tstart="1047";shortTE="F";uid="cdfb46bb-c400-4e5f-811d-bdc796bb9316"
NW_007379482.1	RepeatMasker	LTR/Gypsy	80704	80869	1348	+	.	ID="RND-6_FAMILY-7101";Tend="975";Tstart="811";shortTE="F";uid="1016eac3-3d72-4a07-9c71-bae05ad91a13"
NW_007379482.1	RepeatMasker	Unknown	75198	75311	950	+	.	ID="RND-1_FAMILY-195";Tend="1440";Tstart="1327";shortTE="F";uid="75380e0c-9f00-44c3-91a3-d4b7d1971cb0"
NW_007379482.1	RepeatMasker	SINE/ID	21442	21588	855	+	.	ID="RND-1_FAMILY-6";Tend="1293";Tstart="1147";shortTE="F";uid="a58e9732-13a2-4a05-81ef-3d596ea577ca"
NW_007379482.1	RepeatMasker	LINE/L1-Tx1	65166	65986	591	+	.	ID="RND-4_FAMILY-112";TEgroup="ctg_2043%7CRND-4_FAMILY-112%7C1";Tend="1793";Tstart="649";shortTE="F";uid="ac4a80db-89ed-40c2-a775-c088a544481b"
NW_007379482.1	RepeatMasker	Unknown	75098	75198	763	+	.	ID="RND-5_FAMILY-2226";Tend="598";Tstart="498";shortTE="F";uid="64e236ef-1d21-4acd-b97f-f675125ecdf5"
NW_007379482.1	RepeatMasker	SINE/ID	15370	15570	766	+	.	ID="RND-1_FAMILY-5";Tend="1742";Tstart="1536";shortTE="F";uid="109f25ce-57ad-459a-9e18-ebb9d1fdca14"
NW_007379482.1	RepeatMasker	RC/Helitron	69476	69639	1193	+	.	ID="RND-6_FAMILY-8282";Tend="1116";Tstart="950";shortTE="F";uid="51f22b00-70cb-4ece-95b8-e944813f49c8"
NW_007379482.1	RepeatMasker	RC/Helitron	21780	22205	3159	-	.	ID="RND-1_FAMILY-570";Tend="1272";Tstart="852";shortTE="F";uid="84cb97c7-9477-468f-bf6b-4b5d0bbffba5"
NW_007379482.1	RepeatMasker	Unknown	27339	27818	1974	-	.	ID="RND-1_FAMILY-844";TEgroup="ctg_2043%7CRND-1_FAMILY-844%7C1";Tend="1084";Tstart="813";shortTE="F";uid="04e2fa4a-ca86-433e-b96f-08ecbb023992"
NW_007379482.1	RepeatMasker	SINE/ID	70921	71120	932	-	.	ID="RND-1_FAMILY-16";Tend="1086";Tstart="888";shortTE="F";uid="66a1ebc6-d925-4e5f-a638-b922523e7788"
NW_007379482.1	RepeatMasker	SINE/tRNA-RTE	71908	72049	513	-	.	ID="RND-5_FAMILY-620";Tend="1197";Tstart="1035";shortTE="F";uid="0f16dd72-e702-4d7b-b8ae-908c61a6fd0b"
NW_007379482.1	RepeatMasker	Unknown	1158	1265	708	-	.	ID="RND-1_FAMILY-0";Tend="542";Tstart="445";shortTE="F";uid="270d750f-b1d7-4963-8bdc-d34146a124d3"
NW_007379482.1	RepeatMasker	SINE/ID	618	993	1830	-	.	ID="RND-6_FAMILY-766";Tend="1375";Tstart="952";shortTE="F";uid="3dd3b915-5746-4e3f-92e8-1f1883aac02d"
NW_007379482.1	RepeatMasker	SINE/ID	28830	28936	797	-	.	ID="RND-1_FAMILY-16";Tend="959";Tstart="853";shortTE="F";uid="213f4e53-9bce-4251-bd42-49f4cc8a90a3"
NW_007379482.1	RepeatMasker	SINE/tRNA-Deu	80502	80703	665	-	.	ID="RND-6_FAMILY-17372";Tend="1155";Tstart="964";shortTE="F";uid="97e841b8-3345-4360-8f91-4e86f5e59539"
NW_007379482.1	RepeatMasker	Unknown	66021	66138	632	-	.	ID="RND-1_FAMILY-195";Tend="1473";Tstart="1355";shortTE="F";uid="e9b1c5d8-913b-4368-aaab-4270704dcc0c"
NW_007379482.1	RepeatMasker	Unknown	56806	57117	1028	-	.	ID="RND-6_FAMILY-314";Tend="807";Tstart="548";shortTE="F";uid="840da28d-82db-4c6b-8df6-d7c2d09910d4"
NW_007379482.1	RepeatMasker	Unknown	34289	34420	988	-	.	ID="RND-1_FAMILY-844";Tend="944";Tstart="813";shortTE="F";uid="546671db-6159-4dce-b635-c131e5022343"
NW_007379482.1	RepeatMasker	Unknown	58342	58562	1534	-	.	ID="RND-6_FAMILY-314";Tend="988";Tstart="771";shortTE="F";uid="cf67f978-bd92-4c6e-8849-bf21a64bdf13"
NW_007379482.1	RepeatMasker	SINE/tRNA-Deu	72314	72513	740	-	.	ID="RND-6_FAMILY-17372";Tend="1155";Tstart="959";shortTE="F";uid="f925bbf3-1c5d-4cd2-9ff8-5bc89ee9aa49"
NW_007379482.1	RepeatMasker	Unknown	11669	11847	528	-	.	ID="RND-1_FAMILY-256";Tend="851";Tstart="684";shortTE="F";uid="fab693ed-5403-4646-8e90-24b34cddcfa3"
NW_007379482.1	RepeatMasker	Unknown	6837	7013	541	-	.	ID="RND-1_FAMILY-256";Tend="851";Tstart="684";shortTE="F";uid="ba2de8a1-cc98-4ec8-bd65-1e0d9ba1ede8"
NW_007379482.1	RepeatMasker	Unknown	994	1167	1300	-	.	ID="RND-1_FAMILY-131";Tend="1078";Tstart="906";shortTE="F";uid="723d259c-db57-41da-99eb-3f6c1ba36f60"
NW_007379482.1	RepeatMasker	Unknown	62002	62284	861	-	.	ID="RND-6_FAMILY-314";Tend="770";Tstart="532";shortTE="F";uid="38daba9c-b74c-4c2d-b40a-b9f26a7a4023"
NW_007379482.1	RepeatMasker	SINE/ID	17822	17955	1027	-	.	ID="RND-1_FAMILY-3";Tend="977";Tstart="844";shortTE="F";uid="177b802a-3cdf-4e26-9609-e75119bc0dae"
NW_007379482.1	RepeatMasker	SINE/tRNA-RTE	90701	90993	1883	-	.	ID="RND-1_FAMILY-100";Tend="1019";Tstart="731";shortTE="F";uid="527e5e2c-4ff1-4929-bdb0-a982dcda921a"
NW_007379482.1	RepeatMasker	LINE/L1-Tx1	17799	17907	580	-	.	ID="RND-4_FAMILY-112";Tend="1227";Tstart="1110";shortTE="F";uid="30793c88-780a-4c1d-8e72-98a46761f9df"
NW_007379482.1	RepeatMasker	SINE/tRNA-Deu	80889	81108	718	-	.	ID="RND-6_FAMILY-17372";Tend="1155";Tstart="959";shortTE="F";uid="2027aee6-9536-4c51-865c-9530d2262a72"
NW_007379482.1	RepeatMasker	Unknown	90182	90455	2136	-	.	ID="RND-1_FAMILY-844";Tend="1083";Tstart="815";shortTE="F";uid="045658de-54c4-4056-8c65-d31f5ef865ef"
NW_007379482.1	RepeatMasker	LINE/RTE-BovB	64769	64960	800	-	.	ID="RND-6_FAMILY-4311";Tend="606";Tstart="383";shortTE="F";uid="2a2a6662-cf99-4fec-82b3-69fbb2e054dd"
NW_007379482.1	RepeatMasker	Unknown	27840	28013	1231	-	.	ID="RND-1_FAMILY-844";Tend="986";Tstart="813";shortTE="F";uid="4af4d87c-2ff4-4760-bc3b-3b38cfbe19b2"
NW_007379482.1	RepeatMasker	Unknown	894	1027	870	-	.	ID="RND-1_FAMILY-168";Tend="819";Tstart="693";shortTE="F";uid="fa899272-1186-4ac6-9157-8f2b199f39a5"
NW_007379482.1	RepeatMasker	Unknown	1377	1852	1977	-	.	ID="RND-1_FAMILY-131";Tend="864";Tstart="415";shortTE="F";uid="f4eb362a-ae41-4530-b210-d9c57c0b4db7"
NW_007379482.1	RepeatMasker	Unknown	16683	16867	520	-	.	ID="RND-6_FAMILY-2666";Tend="1725";Tstart="1519";shortTE="F";uid="16c4e1e1-0b85-4fce-a2a3-5f0ae9527f74"
NW_007397870.1	RepeatMasker	SINE/5S	616	739	664	+	.	ID="RND-1_FAMILY-103";Tend="897";Tstart="771";shortTE="F";uid="474b29e5-9954-4717-9fe4-5c6533b590be"
NW_007397872.1	RepeatMasker	Unknown	625	763	1136	+	.	ID="RND-1_FAMILY-65";Tend="1137";Tstart="999";shortTE="F";uid="908f3ce4-a660-4b51-9a1f-9f96c466c0ed"
NW_007397872.1	RepeatMasker	Unknown	299	427	723	+	.	ID="RND-1_FAMILY-195";Tend="1357";Tstart="1221";shortTE="F";uid="f793ddea-4fb3-46da-a1af-f5a666e0b5bc"
NW_007397872.1	RepeatMasker	Unknown	139	247	639	-	.	ID="RND-1_FAMILY-70";Tend="1039";Tstart="915";shortTE="F";uid="40e1219c-f9e5-410d-8f74-56d59d7bdb14"
NW_007397872.1	RepeatMasker	Unknown	440	620	1146	-	.	ID="RND-1_FAMILY-106";Tend="1172";Tstart="997";shortTE="F";uid="61e91245-862d-4af5-9a56-788e0e20d412"
NW_007397874.1	RepeatMasker	LTR/Gypsy	622	767	713	+	.	ID="RND-6_FAMILY-7101";Tend="971";Tstart="814";shortTE="F";uid="9f735d88-32d9-498c-8169-b1b30d89207f"
NW_007397874.1	RepeatMasker	Unknown	1	284	2499	+	.	ID="RND-1_FAMILY-93";Tend="1410";Tstart="1128";shortTE="F";uid="8be11702-d0f1-4aed-8ab7-52a7addc81e3"
NW_007397874.1	RepeatMasker	SINE/tRNA-Meta	768	878	660	-	.	ID="RND-1_FAMILY-97";Tend="991";Tstart="718";shortTE="F";uid="50aa6d52-e609-439c-91fb-a0ea546d9eeb"
NW_007397876.1	RepeatMasker	Unknown	226	854	4787	+	.	ID="RND-5_FAMILY-2144";Tend="1532";Tstart="903";shortTE="F";uid="3ff6ccf1-cc98-4230-b9fa-9c28240cb353"
NW_007397877.1	RepeatMasker	Unknown	189	316	419	-	.	ID="RND-6_FAMILY-1258";Tend="333";Tstart="206";shortTE="F";uid="cc072e51-1632-46ba-aea8-90fc8afc091b"
NW_007379483.1	RepeatMasker	Unknown	16428	16575	812	+	.	ID="RND-1_FAMILY-48";Tend="859";Tstart="701";shortTE="F";uid="09e6ae90-a401-4909-898d-521f6ba31375"
NW_007379483.1	RepeatMasker	Unknown	37955	38082	644	+	.	ID="RND-1_FAMILY-70";Tend="1052";Tstart="919";shortTE="F";uid="2dd2067d-8a33-4777-92b1-40a42eb90a84"
NW_007379483.1	RepeatMasker	Unknown	34225	34366	533	+	.	ID="RND-6_FAMILY-3384";Tend="1806";Tstart="1667";shortTE="F";uid="ae9d8970-7f0d-4e1f-b54b-6595057ba8b2"
NW_007379483.1	RepeatMasker	Unknown	42342	42572	1622	+	.	ID="RND-5_FAMILY-8766";Tend="1153";Tstart="929";shortTE="F";uid="8d52a80c-4d33-4dc1-a1bb-be0d0436a518"
NW_007379483.1	RepeatMasker	LINE/I	25389	26566	5722	+	.	ID="RND-6_FAMILY-11333";Tend="682";Tstart="1";shortTE="F";uid="bcce7afe-4698-427a-836d-ad27f064631f"
NW_007379483.1	RepeatMasker	Unknown	14789	15012	1411	+	.	ID="RND-1_FAMILY-65";Tend="1144";Tstart="924";shortTE="F";uid="94f6b108-54a7-42ea-a74e-249228f4da11"
NW_007379483.1	RepeatMasker	LINE/I	22139	22254	804	+	.	ID="RND-6_FAMILY-32180";Tend="633";Tstart="519";shortTE="F";uid="5b33333f-d9b1-4605-af36-36c1b29cc662"
NW_007379483.1	RepeatMasker	LINE/L2	33075	33196	537	+	.	ID="RND-6_FAMILY-697";Tend="1364";Tstart="1252";shortTE="F";uid="539b6303-e86e-4142-b588-6f132fd71164"
NW_007379483.1	RepeatMasker	LTR	37465	37573	515	+	.	ID="RND-6_FAMILY-9736";Tend="222";Tstart="116";shortTE="F";uid="364ae583-bebf-4c28-998b-f935bef1410b"
NW_007379483.1	RepeatMasker	RC/Helitron	32599	32926	514	+	.	ID="RND-6_FAMILY-8282";TEgroup="ctg_2044%7CRND-6_FAMILY-8282%7C1";Tend="1037";Tstart="926";shortTE="F";uid="9dd4d8f8-5399-4095-bff5-b6ad83968890"
NW_007379483.1	RepeatMasker	DNA/hAT-hATm	46183	46299	716	+	.	ID="RND-6_FAMILY-23";Tend="1889";Tstart="1774";shortTE="F";uid="9cfae2ea-0507-4a2d-bc14-e493f0505ed8"
NW_007379483.1	RepeatMasker	LINE/L2	22797	22985	1210	+	.	ID="RND-1_FAMILY-428";Tend="850";Tstart="662";shortTE="F";uid="0e53ed10-ce7f-4a1c-8efb-05b1ee65c8e0"
NW_007379483.1	RepeatMasker	LINE/I	36167	36290	473	+	.	ID="RND-1_FAMILY-650";Tend="1148";Tstart="1025";shortTE="F";uid="0ea63859-24e5-4699-b800-ace814fc71c8"
NW_007379483.1	RepeatMasker	SINE/tRNA-RTE	17543	17644	502	+	.	ID="RND-6_FAMILY-31686";Tend="1242";Tstart="1141";shortTE="F";uid="732cc273-e02b-48ad-a1dd-b8b6a20928a1"
NW_007379483.1	RepeatMasker	Unknown	41080	41499	3359	+	.	ID="RND-6_FAMILY-62244";Tend="1107";Tstart="689";shortTE="F";uid="da6e279f-5ad9-40a8-adb5-e91043a7692c"
NW_007379483.1	RepeatMasker	Unknown	9296	9413	898	+	.	ID="RND-6_FAMILY-6349";Tend="413";Tstart="297";shortTE="F";uid="3250879f-6bfe-4c77-9e69-d1d3b6905a86"
NW_007379483.1	RepeatMasker	LINE/Penelope	39398	39544	1117	+	.	ID="RND-1_FAMILY-482";Tend="895";Tstart="750";shortTE="F";uid="2c3c0a59-eed8-460d-a81c-5ccd8c927098"
NW_007379483.1	RepeatMasker	RC/Helitron	41794	42211	2985	+	.	ID="RND-1_FAMILY-118";Tend="1450";Tstart="657";shortTE="F";uid="d1103a94-89c0-4bdb-a98f-67e6c7743bae"
NW_007379483.1	RepeatMasker	Unknown	15611	15723	611	+	.	ID="RND-1_FAMILY-48";Tend="812";Tstart="701";shortTE="F";uid="1e030c63-de5e-45ea-90c3-3130f7bea443"
NW_007379483.1	RepeatMasker	LINE/I	22419	22533	842	+	.	ID="RND-6_FAMILY-32180";Tend="633";Tstart="519";shortTE="F";uid="1e3e3b18-db07-49a8-9449-8212507047ac"
NW_007379483.1	RepeatMasker	RC/Helitron	18422	18668	812	+	.	ID="RND-6_FAMILY-778";Tend="1049";Tstart="793";shortTE="F";uid="aae83d2a-5cd1-4e01-8b74-94583cb5be18"
NW_007379483.1	RepeatMasker	Unknown	901	1122	570	+	.	ID="RND-1_FAMILY-195";Tend="1162";Tstart="1001";shortTE="F";uid="a855650e-d60e-4bea-85bb-a9914fe30ff7"
NW_007379483.1	RepeatMasker	LINE/L1	48597	48799	713	+	.	ID="RND-6_FAMILY-36073";TEgroup="ctg_2044%7CRND-6_FAMILY-36073%7C1";Tend="742";Tstart="625";shortTE="T";uid="30b41987-9c71-4645-9379-77dc7fe4c099"
NW_007379483.1	RepeatMasker	LINE/L2	21680	21868	1210	+	.	ID="RND-1_FAMILY-428";Tend="850";Tstart="662";shortTE="F";uid="63aeedf8-4d3e-43aa-8a4a-a32f107f07a6"
NW_007379483.1	RepeatMasker	Unknown	47655	47775	677	+	.	ID="RND-1_FAMILY-166";Tend="941";Tstart="814";shortTE="F";uid="9d65a8ca-9faa-4f98-aba8-e839b517173a"
NW_007379483.1	RepeatMasker	RC/Helitron	44706	44905	653	+	.	ID="RND-6_FAMILY-8282";Tend="1116";Tstart="875";shortTE="F";uid="4d134c12-469b-46fe-acfc-2318ededf11b"
NW_007379483.1	RepeatMasker	SINE/tRNA-Core	16588	16925	1709	+	.	ID="RND-1_FAMILY-72";Tend="1123";Tstart="785";shortTE="F";uid="f86aed02-5257-4f12-a259-ea0c2649fe84"
NW_007379483.1	RepeatMasker	SINE/tRNA-RTE	48835	48943	608	+	.	ID="RND-6_FAMILY-31686";Tend="1232";Tstart="1121";shortTE="F";uid="b3e6bfff-b1fc-4f25-ab4c-1383f39388e8"
NW_007379483.1	RepeatMasker	Unknown	29521	29931	3060	+	.	ID="RND-1_FAMILY-137";Tend="1433";Tstart="1026";shortTE="F";uid="2ce89571-55e5-495f-ba77-4ef5751c4549"
NW_007379483.1	RepeatMasker	SINE/tRNA-Deu	31857	32108	1639	+	.	ID="RND-1_FAMILY-54";Tend="1033";Tstart="798";shortTE="F";uid="d9576c54-3cf0-484d-b29e-dfd2fab1c7e3"
NW_007379483.1	RepeatMasker	SINE/tRNA-RTE	37547	37704	476	+	.	ID="RND-1_FAMILY-22";Tend="872";Tstart="720";shortTE="F";uid="c5d87ca9-380f-4ce0-aa9b-5e19664804eb"
NW_007379483.1	RepeatMasker	Unknown	40519	40935	2598	+	.	ID="RND-6_FAMILY-47864";Tend="1849";Tstart="1398";shortTE="F";uid="574e2938-f623-4b33-a26d-f18dbb270ec0"
NW_007379483.1	RepeatMasker	DNA/hAT-Blackjack	327	739	2986	+	.	ID="RND-5_FAMILY-887";Tend="1212";Tstart="782";shortTE="F";uid="e9306cc0-b166-493c-a67d-7be7a31f5b81"
NW_007379483.1	RepeatMasker	SINE/tRNA-RTE	29110	29296	911	-	.	ID="RND-1_FAMILY-88";Tend="1088";Tstart="898";shortTE="F";uid="e2b8613b-3375-4584-af82-1a9c75bb2896"
NW_007379483.1	RepeatMasker	LINE/RTE-BovB	32228	32365	765	-	.	ID="RND-6_FAMILY-4311";Tend="520";Tstart="383";shortTE="F";uid="fc06fe02-8528-4dba-ac0f-91016d888185"
NW_007379483.1	RepeatMasker	RC/Helitron	28607	28962	2760	-	.	ID="RND-1_FAMILY-437";Tend="1178";Tstart="826";shortTE="F";uid="a1bd6bae-c8c7-4373-a281-3bc11828dd79"
NW_007379483.1	RepeatMasker	Unknown	36319	36537	1444	-	.	ID="RND-6_FAMILY-45419";Tend="1570";Tstart="1205";shortTE="F";uid="4a984edd-0de6-41b8-8e4d-691d08510b6a"
NW_007379483.1	RepeatMasker	Unknown	20785	20916	1094	-	.	ID="RND-1_FAMILY-137";Tend="1356";Tstart="1225";shortTE="F";uid="cc9365da-7422-4539-9b8e-55c1a38a7088"
NW_007379483.1	RepeatMasker	LINE/I	19960	20075	804	-	.	ID="RND-6_FAMILY-32180";Tend="633";Tstart="519";shortTE="F";uid="31fe19ff-974b-411e-a365-01e2a556f68b"
NW_007379483.1	RepeatMasker	Unknown	45194	45356	780	-	.	ID="RND-1_FAMILY-275";Tend="1062";Tstart="875";shortTE="F";uid="b34b85de-5124-4bc9-86a7-e5856a02d977"
NW_007379483.1	RepeatMasker	Unknown	23412	23991	3725	-	.	ID="RND-6_FAMILY-5387";Tend="1064";Tstart="484";shortTE="F";uid="3ccb1f4c-7a10-4197-aebe-6035ead8a532"
NW_007379483.1	RepeatMasker	Unknown	24321	24498	914	-	.	ID="RND-6_FAMILY-1666";Tend="1022";Tstart="848";shortTE="F";uid="694ba0c8-c225-43b9-aaf7-27c238f57d08"
NW_007379483.1	RepeatMasker	SINE/ID	18464	19302	2692	-	.	ID="RND-6_FAMILY-766";Tend="1918";Tstart="983";shortTE="F";uid="9c2f2dad-0739-463a-88e3-b9ba14e7a612"
NW_007379483.1	RepeatMasker	DNA/P	734	848	658	-	.	ID="RND-5_FAMILY-7514";Tend="1222";Tstart="1116";shortTE="F";uid="31efd269-f0ed-4820-9210-c7c85b642fcd"
NW_007379483.1	RepeatMasker	SINE/tRNA-Meta	45538	45652	676	-	.	ID="RND-1_FAMILY-97";Tend="988";Tstart="870";shortTE="F";uid="9e4746ae-3ea3-436a-a270-ae874b36a8cd"
NW_007379483.1	RepeatMasker	SINE/ID	45801	45944	859	-	.	ID="RND-1_FAMILY-3";Tend="1055";Tstart="912";shortTE="F";uid="e82acec5-fec2-4738-b01e-eb65627fd37a"
NW_007379483.1	RepeatMasker	Unknown	30955	31363	2611	-	.	ID="RND-5_FAMILY-2144";Tend="1284";Tstart="900";shortTE="F";uid="f6e1a269-1366-4674-b0f7-8b48e7ee9b41"
NW_007379483.1	RepeatMasker	SINE/tRNA-Core	37311	37546	1997	-	.	ID="RND-1_FAMILY-72";Tend="1015";Tstart="780";shortTE="F";uid="92e29afd-dc4b-45a4-bc60-dd085bc92fd5"
NW_007379483.1	RepeatMasker	LINE/Penelope	39586	39856	2196	-	.	ID="RND-6_FAMILY-1904";Tend="1138";Tstart="869";shortTE="F";uid="97a7f1ed-40f4-4bbd-a989-828b8083116f"
NW_007379483.1	RepeatMasker	Unknown	41505	41679	643	-	.	ID="RND-1_FAMILY-401";Tend="982";Tstart="781";shortTE="F";uid="923ddf39-f781-4d22-8e24-05614a09044e"
NW_007379483.1	RepeatMasker	LINE/I	38648	38873	972	-	.	ID="RND-5_FAMILY-2097";Tend="1270";Tstart="1017";shortTE="F";uid="939b03ad-8b87-411c-a3c0-f5ed0d7cbfc3"
NW_007379483.1	RepeatMasker	Unknown	36969	37229	1386	-	.	ID="RND-1_FAMILY-195";TEgroup="ctg_2044%7CRND-1_FAMILY-195%7C1";Tend="1629";Tstart="1159";shortTE="F";uid="8ec873bd-e5f6-4c94-8d56-0eeb50817332"
NW_007379483.1	RepeatMasker	SINE/tRNA-Meta	49326	49530	562	-	.	ID="RND-1_FAMILY-97";TEgroup="ctg_2044%7CRND-1_FAMILY-97%7C1";Tend="964";Tstart="853";shortTE="F";uid="2ab87cc6-4cf4-4617-9031-60df1d6d5045"
NW_007379483.1	RepeatMasker	LINE/I	36188	36316	490	-	.	ID="RND-6_FAMILY-1755";Tend="865";Tstart="736";shortTE="F";uid="ae387929-53e6-46f0-a4c8-755ff8dcb389"
NW_007379483.1	RepeatMasker	Unknown	767	883	594	-	.	ID="RND-1_FAMILY-127";Tend="1045";Tstart="936";shortTE="F";uid="dce17152-a252-477f-bfac-99119bfffc85"
NW_007379483.1	RepeatMasker	Unknown	10853	10968	876	-	.	ID="RND-5_FAMILY-2200";Tend="1239";Tstart="1112";shortTE="F";uid="c7ac1e59-08ad-4145-b6d3-0b10186ee49e"
NW_007379483.1	RepeatMasker	Unknown	34379	35405	3092	-	.	ID="RND-1_FAMILY-131";Tend="1185";Tstart="419";shortTE="F";uid="9423f8d1-1dfe-47b6-b9ec-ceaa2ff544da"
NW_007379483.1	RepeatMasker	Unknown	35520	35721	1131	-	.	ID="RND-6_FAMILY-1666";Tend="1022";Tstart="811";shortTE="F";uid="8719e10c-389a-4121-ab1a-b39a8302c9a4"
NW_007379483.1	RepeatMasker	DNA/Academ-1	16432	16597	579	-	.	ID="RND-6_FAMILY-734";Tend="1902";Tstart="1731";shortTE="F";uid="a0c3c816-931a-41a2-b879-05915dc802ea"
NW_007379483.1	RepeatMasker	Unknown	7541	7677	485	-	.	ID="RND-4_FAMILY-473";Tend="1163";Tstart="1023";shortTE="F";uid="22b146e4-59a5-4ce0-b61e-ad2ba7730413"
NW_007379483.1	RepeatMasker	SINE/ID	30357	30627	1279	-	.	ID="RND-1_FAMILY-10";Tend="1094";Tstart="717";shortTE="F";uid="3b41298a-7b1e-4e5e-891d-3a8eee909007"
NW_007379483.1	RepeatMasker	RC/Helitron	40282	40406	1014	-	.	ID="RND-1_FAMILY-118";Tend="1491";Tstart="1368";shortTE="F";uid="c7cbcba7-54f9-4341-9c2c-316d3e83623f"
NW_007379483.1	RepeatMasker	SINE/ID	39986	40149	722	-	.	ID="RND-1_FAMILY-9";Tend="959";Tstart="786";shortTE="F";uid="b074bb54-1a15-4c0f-8ede-b255e597791c"
NW_007379483.1	RepeatMasker	RC/Helitron	48321	48439	802	-	.	ID="RND-1_FAMILY-202";Tend="1502";Tstart="1386";shortTE="F";uid="7d31f92f-554f-408a-b534-16e2a5a6a7be"
NW_007379483.1	RepeatMasker	Unknown	14312	14758	3142	-	.	ID="RND-1_FAMILY-138";Tend="1644";Tstart="1220";shortTE="F";uid="36815c82-51ec-4d61-9722-abc67a354c6f"
NW_007379483.1	RepeatMasker	LINE/RTE-BovB	21043	21180	584	-	.	ID="RND-6_FAMILY-4311";Tend="617";Tstart="493";shortTE="F";uid="1c87ce3c-e903-412b-aac2-c6e4cd8563c6"
NW_007397879.1	RepeatMasker	Unknown	83	225	650	+	.	ID="RND-1_FAMILY-70";Tend="1048";Tstart="911";shortTE="F";uid="f5b19f93-df2d-47f6-9b10-c739bfe5eedd"
NW_007397883.1	RepeatMasker	SINE/5S	76	275	883	-	.	ID="RND-1_FAMILY-103";Tend="879";Tstart="654";shortTE="F";uid="b6af7ec0-cbe4-4ef1-bad3-66f9e8e76a3f"
NW_007397885.1	RepeatMasker	RC/Helitron	3	445	2729	-	.	ID="RND-1_FAMILY-560";Tend="1349";Tstart="911";shortTE="F";uid="10502260-2970-46e8-b84e-24f7f5987921"
NW_007397886.1	RepeatMasker	LTR/Gypsy	2	873	451	+	.	ID="GYPSY-28_SI-I";TEgroup="ctg_20447%7CGYPSY-28_SI-I%7C1";Tend="2396";Tstart="1189";shortTE="F";uid="b03a6210-7315-4bc8-9fa6-d5ab68d18666"
NW_007379484.1	RepeatMasker	RC/Helitron	11341	11571	1030	+	.	ID="RND-1_FAMILY-228";Tend="1185";Tstart="984";shortTE="F";uid="ec135438-35e2-4095-a3f7-003018ad45f5"
NW_007379484.1	RepeatMasker	RC/Helitron	27135	27437	2353	+	.	ID="RND-1_FAMILY-202";Tend="1184";Tstart="873";shortTE="F";uid="f03d714e-a9c2-481f-96bc-cfe1519b8b2e"
NW_007379484.1	RepeatMasker	SINE/tRNA-Meta	33580	33741	1237	+	.	ID="RND-1_FAMILY-97";Tend="988";Tstart="828";shortTE="F";uid="2b3873c6-52e1-4fb3-87c2-c988e0af7344"
NW_007379484.1	RepeatMasker	SINE/ID	13541	13645	659	+	.	ID="RND-1_FAMILY-4";Tend="743";Tstart="638";shortTE="F";uid="b935f617-f3f9-4500-a596-55afa8ab7dee"
NW_007379484.1	RepeatMasker	SINE/ID	22978	23175	1074	+	.	ID="RND-1_FAMILY-5";Tend="1752";Tstart="1538";shortTE="F";uid="e59f0616-3145-4770-88b0-91cbb6098884"
NW_007379484.1	RepeatMasker	Unknown	16883	17027	923	+	.	ID="RND-6_FAMILY-1998";Tend="928";Tstart="785";shortTE="F";uid="efd83943-9106-49a8-a6da-ef8f44bb7252"
NW_007379484.1	RepeatMasker	RC/Helitron	31360	31497	671	+	.	ID="HELITRON-N19_LMI";Tend="1106";Tstart="978";shortTE="F";uid="e5d4110b-0a3d-47a0-929b-1a1b2479dace"
NW_007379484.1	RepeatMasker	Unknown	22686	22968	1049	+	.	ID="RND-1_FAMILY-52";Tend="1393";Tstart="1109";shortTE="F";uid="72643c14-a3db-449d-afe2-53c0df2c8305"
NW_007379484.1	RepeatMasker	Unknown	237	552	806	+	.	ID="RND-1_FAMILY-0";Tend="864";Tstart="339";shortTE="F";uid="9900380c-8378-4958-a114-e9839001b51f"
NW_007379484.1	RepeatMasker	Unknown	35702	36886	1433	+	.	ID="RND-5_FAMILY-7554";TEgroup="ctg_2045%7CRND-5_FAMILY-7554%7C1";Tend="1138";Tstart="486";shortTE="F";uid="82db793a-67b4-4d4c-9e6a-148b0f0c220a"
NW_007379484.1	RepeatMasker	SINE/ID	34694	34957	906	+	.	ID="RND-1_FAMILY-10";Tend="945";Tstart="704";shortTE="F";uid="1d392490-b5fb-4ed0-97f7-c632ee961eb4"
NW_007379484.1	RepeatMasker	Unknown	14581	14710	707	+	.	ID="RND-1_FAMILY-166";Tend="922";Tstart="777";shortTE="F";uid="900f4092-5176-4bfa-824b-ac35d70e1a78"
NW_007379484.1	RepeatMasker	Unknown	19592	19790	1523	+	.	ID="RND-5_FAMILY-9448";Tend="1157";Tstart="958";shortTE="F";uid="e946f230-25a0-41c0-89c1-d27ed53adcd1"
NW_007379484.1	RepeatMasker	DNA/PIF-Harbinger	7918	8355	2984	+	.	ID="RND-1_FAMILY-258";Tend="1456";Tstart="1019";shortTE="F";uid="2301f834-0892-44c5-a187-9c031b21b404"
NW_007379484.1	RepeatMasker	Unknown	48586	48713	824	+	.	ID="RND-1_FAMILY-106";Tend="1078";Tstart="945";shortTE="F";uid="8239a004-daa2-462a-8a52-cba389f56dca"
NW_007379484.1	RepeatMasker	SINE/ID	47849	48048	577	+	.	ID="RND-1_FAMILY-5";Tend="1749";Tstart="1569";shortTE="F";uid="598b8abd-600c-41c1-8b75-0df7716bf649"
NW_007379484.1	RepeatMasker	Unknown	23451	23830	3339	+	.	ID="RND-6_FAMILY-3384";Tend="1084";Tstart="705";shortTE="F";uid="bcf81168-9b5c-4eb8-8993-935cf393cc3e"
NW_007379484.1	RepeatMasker	SINE/ID	26938	27146	656	+	.	ID="RND-1_FAMILY-26";Tend="1339";Tstart="1142";shortTE="F";uid="288bb908-3edb-4cfb-9841-252da6580527"
NW_007379484.1	RepeatMasker	Unknown	44820	45080	434	+	.	ID="RND-1_FAMILY-61";TEgroup="ctg_2045%7CRND-1_FAMILY-61%7C1";Tend="1010";Tstart="914";shortTE="F";uid="b67da009-1dd3-4cea-bf54-9def04bdc8b5"
NW_007379484.1	RepeatMasker	Unknown	41049	41278	1682	+	.	ID="RND-1_FAMILY-52";Tend="1126";Tstart="891";shortTE="F";uid="45283eb5-4a5d-4c2f-a82c-5d488f816f87"
NW_007379484.1	RepeatMasker	Unknown	32505	32628	855	+	.	ID="RND-5_FAMILY-214";Tend="1026";Tstart="899";shortTE="F";uid="3386c166-1267-4e14-a3f9-ad86af2ab1a6"
NW_007379484.1	RepeatMasker	LINE/I	17426	17737	1036	+	.	ID="RND-6_FAMILY-16228";Tend="1046";Tstart="736";shortTE="F";uid="48707310-89de-4796-9603-c6ffe59fdbe3"
NW_007379484.1	RepeatMasker	SINE/tRNA-Core	17943	18246	1947	+	.	ID="RND-1_FAMILY-87";Tend="1414";Tstart="1134";shortTE="F";uid="552cd3e2-e43d-43d0-baf3-d4edba6fd222"
NW_007379484.1	RepeatMasker	Unknown	610	807	893	+	.	ID="RND-1_FAMILY-27";Tend="833";Tstart="647";shortTE="F";uid="7a71e198-a2d9-4760-8c26-a4a0eb36fb78"
NW_007379484.1	RepeatMasker	SINE/ID	32652	32860	1438	+	.	ID="RND-1_FAMILY-16";Tend="1078";Tstart="866";shortTE="F";uid="f22a2968-c005-4b6a-a7d9-58cba5fdf640"
NW_007379484.1	RepeatMasker	Unknown	42134	42238	689	+	.	ID="RND-1_FAMILY-52";Tend="999";Tstart="891";shortTE="F";uid="fcc80bc9-e7a4-4776-b8d9-688f829142a3"
NW_007379484.1	RepeatMasker	SINE/tRNA-RTE	47565	47819	2053	+	.	ID="RND-1_FAMILY-100";Tend="1038";Tstart="786";shortTE="F";uid="253aec22-4cdc-41e2-80b1-3be9833f4dbb"
NW_007379484.1	RepeatMasker	Unknown	28764	29409	3115	+	.	ID="RND-5_FAMILY-7554";Tend="1371";Tstart="714";shortTE="F";uid="bb247f33-da6f-4511-b810-1b340cc33169"
NW_007379484.1	RepeatMasker	RC/Helitron	16719	16869	1002	+	.	ID="RND-1_FAMILY-199";Tend="1412";Tstart="1266";shortTE="F";uid="4f7ad70b-5764-4aed-be75-54adae64dfb2"
NW_007379484.1	RepeatMasker	Unknown	3881	4048	1259	+	.	ID="RND-5_FAMILY-544";Tend="865";Tstart="702";shortTE="F";uid="79320fd0-0b97-46e3-b5a4-0e6b710f9592"
NW_007379484.1	RepeatMasker	Unknown	23832	23970	1023	+	.	ID="RND-1_FAMILY-358";Tend="841";Tstart="703";shortTE="F";uid="1c333f83-0502-46b1-8fb1-7ef87df9bcdd"
NW_007379484.1	RepeatMasker	SINE/ID	16316	16466	841	-	.	ID="RND-1_FAMILY-5";Tend="1717";Tstart="1576";shortTE="F";uid="a25cb9bb-2594-4ebf-9f18-42d66da1b126"
NW_007379484.1	RepeatMasker	SINE/ID	17708	17871	890	-	.	ID="RND-1_FAMILY-13";Tend="1901";Tstart="1745";shortTE="F";uid="cf0d81c1-8b62-4793-a9a0-cd1edb381d1c"
NW_007379484.1	RepeatMasker	SINE/tRNA-Deu	22980	23226	806	-	.	ID="RND-1_FAMILY-54";Tend="1463";Tstart="1208";shortTE="F";uid="644291e2-729a-435e-9ad4-81cfff10d437"
NW_007379484.1	RepeatMasker	SINE/5S	13950	14138	763	-	.	ID="RND-1_FAMILY-103";Tend="888";Tstart="696";shortTE="F";uid="d9393e8a-b129-4507-ac71-07d402d72639"
NW_007379484.1	RepeatMasker	SINE/tRNA-RTE	7529	7710	1446	-	.	ID="RND-1_FAMILY-100";Tend="1041";Tstart="861";shortTE="F";uid="d02a0707-ab7c-4310-a8e0-71496e8a54f6"
NW_007379484.1	RepeatMasker	Unknown	50396	50610	1366	-	.	ID="RND-1_FAMILY-65";Tend="1132";Tstart="924";shortTE="F";uid="c629e2b1-2f81-4448-bfac-3c24eb78c6f1"
NW_007379484.1	RepeatMasker	Unknown	27475	27682	1341	-	.	ID="RND-1_FAMILY-605";Tend="1101";Tstart="889";shortTE="F";uid="5203ce87-5424-48a0-99d5-c0c1c1c0cc56"
NW_007379484.1	RepeatMasker	SINE/ID	16823	17002	966	-	.	ID="RND-1_FAMILY-13";Tend="1914";Tstart="1730";shortTE="F";uid="26bf1dfe-43ca-45a7-9a31-154404390b8c"
NW_007379484.1	RepeatMasker	RC/Helitron	34540	34640	534	-	.	ID="RND-6_FAMILY-9380";Tend="597";Tstart="500";shortTE="F";uid="359e88b6-7ee4-482e-94c2-9a88f3b5d5ab"
NW_007379484.1	RepeatMasker	DNA	41076	41302	1543	-	.	ID="RND-6_FAMILY-1029";Tend="926";Tstart="704";shortTE="F";uid="976dc9c0-bce5-4043-9800-fc50eb945450"
NW_007379484.1	RepeatMasker	RC/Helitron	45142	45354	1079	-	.	ID="RND-6_FAMILY-8282";Tend="1028";Tstart="803";shortTE="F";uid="f7d38ddb-f0c3-4f0e-adf2-0d0ec036619c"
NW_007379484.1	RepeatMasker	Unknown	10940	11074	436	-	.	ID="RND-1_FAMILY-378";Tend="1357";Tstart="1220";shortTE="F";uid="3729de1a-5665-4e3c-82d6-2a9e28d6e622"
NW_007379484.1	RepeatMasker	LINE/I-Jockey	7410	7529	519	-	.	ID="RND-5_FAMILY-9783";Tend="916";Tstart="788";shortTE="F";uid="10a13186-613c-4671-bb56-e2cf7a51aca7"
NW_007379484.1	RepeatMasker	Unknown	33733	34178	2752	-	.	ID="RND-6_FAMILY-62244";Tend="1123";Tstart="687";shortTE="F";uid="02967ee3-a8bc-4f40-a7b0-fe98fe9b366a"
NW_007379484.1	RepeatMasker	Unknown	45872	46012	921	-	.	ID="RND-6_FAMILY-427";Tend="1035";Tstart="893";shortTE="F";uid="82f3306d-5173-4f2a-acf3-a5246d28d1b5"
NW_007379484.1	RepeatMasker	Unknown	25340	25497	787	-	.	ID="RND-1_FAMILY-253";Tend="919";Tstart="771";shortTE="F";uid="f542f4d2-d519-4534-bcc6-0c13bb188445"
NW_007379484.1	RepeatMasker	SINE/tRNA-RTE	20073	20597	641	-	.	ID="RND-6_FAMILY-31686";TEgroup="ctg_2045%7CRND-6_FAMILY-31686%7C1";Tend="1299";Tstart="968";shortTE="F";uid="73e32a9c-7ac0-4c8d-a865-c50ec20b6de0"
NW_007379484.1	RepeatMasker	Unknown	43566	43678	660	-	.	ID="RND-5_FAMILY-4455";Tend="1072";Tstart="949";shortTE="F";uid="5dbb4288-5082-4f1b-8acf-535c2c2b1835"
NW_007379484.1	RepeatMasker	SINE/tRNA-RTE	12353	12502	1249	-	.	ID="RND-1_FAMILY-100";Tend="896";Tstart="747";shortTE="F";uid="cb96f9b1-cd13-458d-9cd9-6692a13ba4a5"
NW_007379484.1	RepeatMasker	Unknown	39130	39323	1628	-	.	ID="RND-1_FAMILY-275";Tend="1069";Tstart="875";shortTE="F";uid="dbbef51f-5f1e-4baa-ba75-90089ef19a94"
NW_007379484.1	RepeatMasker	DNA/Maverick	22129	22375	890	-	.	ID="RND-1_FAMILY-84";Tend="1045";Tstart="775";shortTE="F";uid="ead75294-212e-4c18-8d54-9aec91b3d037"
NW_007379484.1	RepeatMasker	Unknown	22958	23058	434	-	.	ID="RND-6_FAMILY-17515";Tend="1265";Tstart="1159";shortTE="F";uid="d57c47c8-5924-49b4-bfbc-4af6c227536e"
NW_007379484.1	RepeatMasker	DNA/hAT-Charlie	15773	16042	725	-	.	ID="RND-4_FAMILY-229";Tend="1122";Tstart="869";shortTE="F";uid="a06426f8-aa1b-4e76-95e1-68a4196dcc9d"
NW_007379484.1	RepeatMasker	DNA/PIF-Harbinger	34769	34929	639	-	.	ID="RND-1_FAMILY-258";Tend="809";Tstart="584";shortTE="F";uid="42a92dcc-df3b-4942-bd99-0dbe11d5e719"
NW_007379484.1	RepeatMasker	Unknown	38632	38909	1021	-	.	ID="RND-4_FAMILY-1007";Tend="936";Tstart="615";shortTE="F";uid="25380ad1-0fcc-464b-b522-03cb978fc41a"
NW_007379484.1	RepeatMasker	SINE/tRNA-RTE	48368	48511	824	-	.	ID="RND-6_FAMILY-31686";Tend="1228";Tstart="1090";shortTE="F";uid="19a2fa34-5119-4ab1-8c68-9684e60efda9"
NW_007379484.1	RepeatMasker	SINE/tRNA-RTE	40282	40607	2399	-	.	ID="RND-1_FAMILY-111";Tend="1145";Tstart="835";shortTE="F";uid="76fcf3f2-3875-4444-af4d-280a10485d64"
NW_007379484.1	RepeatMasker	Unknown	41306	41425	591	-	.	ID="RND-6_FAMILY-3384";Tend="1780";Tstart="1662";shortTE="F";uid="16921e11-095b-4413-b387-cd65671cd185"
NW_007379484.1	RepeatMasker	LINE/I-Jockey	12605	12708	784	-	.	ID="RND-5_FAMILY-9783";Tend="800";Tstart="697";shortTE="F";uid="0f9a5a2f-0507-4127-81a8-28ccbf874f8a"
NW_007379484.1	RepeatMasker	SINE/tRNA-RTE	32951	33091	1021	-	.	ID="RND-6_FAMILY-31686";Tend="1289";Tstart="1145";shortTE="F";uid="00e99992-3888-465a-8b1f-bb393e06c61d"
NW_007379484.1	RepeatMasker	SINE/tRNA-RTE	18242	19057	6724	-	.	ID="RND-1_FAMILY-100";Tend="1517";Tstart="699";shortTE="F";uid="f24c9e53-999f-46ba-acdb-afea39eb0538"
NW_007379484.1	RepeatMasker	Unknown	20603	21150	935	-	.	ID="RND-6_FAMILY-20204";TEgroup="ctg_2045%7CRND-6_FAMILY-20204%7C1";Tend="1671";Tstart="1467";shortTE="F";uid="57652dc7-8c6d-467a-9b26-caee53c352d6"
NW_007379484.1	RepeatMasker	LINE/I	14447	14572	570	-	.	ID="RND-5_FAMILY-2097";Tend="1276";Tstart="1155";shortTE="F";uid="125cd1d8-3519-4949-a931-70781c5977b8"
NW_007397890.1	RepeatMasker	SINE/tRNA-Meta	653	765	551	+	.	ID="RND-1_FAMILY-97";Tend="986";Tstart="863";shortTE="F";uid="375452e5-5d50-4353-afc8-297976106a07"
NW_007397891.1	RepeatMasker	Unknown	1	154	1386	+	.	ID="RND-1_FAMILY-735";Tend="1422";Tstart="1269";shortTE="F";uid="cb7b6ddf-e6d1-4f55-8951-668a1544e46d"
NW_007397891.1	RepeatMasker	DNA	674	855	1099	-	.	ID="RND-1_FAMILY-108";Tend="1811";Tstart="1635";shortTE="F";uid="ae2c89e0-a45b-48e9-adc4-6ea2df60dc05"
NW_007397891.1	RepeatMasker	DNA/Maverick	182	290	764	-	.	ID="RND-1_FAMILY-185";Tend="792";Tstart="672";shortTE="F";uid="eeff0710-658c-4ed9-b711-85dd01e85bb8"
NW_007397893.1	RepeatMasker	Unknown	165	840	2507	+	.	ID="RND-1_FAMILY-314";Tend="1741";Tstart="1247";shortTE="F";uid="f1bc6971-a7a1-4c45-ace9-9a7a1e9a4ffb"
NW_007397893.1	RepeatMasker	RC/Helitron	138	348	876	-	.	ID="RND-1_FAMILY-560";Tend="1741";Tstart="1534";shortTE="F";uid="32fa78e8-30e0-4784-bdfe-e5027bc66e9c"
NW_007397893.1	RepeatMasker	RC/Helitron	551	905	1588	-	.	ID="RND-1_FAMILY-560";Tend="1624";Tstart="1406";shortTE="F";uid="e113db8d-aa9d-4cf9-8940-ad4526ab57e4"
NW_007397895.1	RepeatMasker	DNA/TcMar-Tc1	61	323	1716	+	.	ID="RND-1_FAMILY-453";Tend="989";Tstart="725";shortTE="F";uid="fcb8e012-734b-45c4-870e-8edd6dce2036"
NW_007397896.1	RepeatMasker	Unknown	187	439	1754	+	.	ID="RND-5_FAMILY-8766";Tend="1144";Tstart="911";shortTE="F";uid="b6636b40-501a-4f68-83ff-969b630f42ab"
NW_007397896.1	RepeatMasker	LINE/I	1	185	1593	-	.	ID="RND-6_FAMILY-3115";Tend="648";Tstart="464";shortTE="F";uid="cac68688-af65-4e0b-91a8-8f1bc3885b6b"
NW_007397897.1	RepeatMasker	RC/Helitron	458	642	1447	+	.	ID="RND-6_FAMILY-8282";Tend="989";Tstart="810";shortTE="F";uid="64496c09-2cb2-4298-b3f8-b19256d97195"
NW_007397897.1	RepeatMasker	LINE/L1	206	307	580	+	.	ID="RND-6_FAMILY-36073";Tend="729";Tstart="638";shortTE="F";uid="3963c159-bfb7-4dc4-8899-41392e4d3b92"
NW_007397898.1	RepeatMasker	RC/Helitron	235	424	1431	-	.	ID="RND-1_FAMILY-188";Tend="781";Tstart="600";shortTE="F";uid="975c942a-5cbe-4d76-a5d0-e7c48b190ffa"
NW_007397898.1	RepeatMasker	RC/Helitron	80	233	644	-	.	ID="RND-1_FAMILY-188";TEgroup="ctg_20459%7CRND-1_FAMILY-188%7C1";Tend="779";Tstart="699";shortTE="T";uid="570ba1d5-fb00-4fb7-958b-0a5b81314e56"
NW_007397899.1	RepeatMasker	Unknown	9838	10165	1206	+	.	ID="RND-5_FAMILY-2420";Tend="806";Tstart="481";shortTE="F";uid="abedf5a4-0879-467c-be75-de0c13841b6f"
NW_007397900.1	RepeatMasker	LTR/Gypsy	541	744	1798	-	.	ID="RND-5_FAMILY-3276";Tend="1268";Tstart="1066";shortTE="F";uid="592bebcd-b93a-4d0e-ad1e-81248ae8c080"
NW_007397900.1	RepeatMasker	Unknown	348	549	963	-	.	ID="RND-1_FAMILY-513";TEgroup="ctg_20461%7CRND-1_FAMILY-513%7C1";Tend="746";Tstart="634";shortTE="F";uid="1523521f-8cff-4849-9e43-5342ec2f6227"
NW_007397901.1	RepeatMasker	Unknown	237	454	959	+	.	ID="RND-6_FAMILY-2666";Tend="1735";Tstart="1525";shortTE="F";uid="a09a7e35-4119-4c0a-8909-96d625da1311"
NW_007397901.1	RepeatMasker	SINE/ID	234	420	1011	-	.	ID="RND-1_FAMILY-16";Tend="1072";Tstart="887";shortTE="F";uid="dcae6bf1-85ba-4ef2-bc0f-240b7a7cf877"
NW_007397904.1	RepeatMasker	SINE/ID	802	904	783	+	.	ID="RND-6_FAMILY-766";Tend="1037";Tstart="931";shortTE="F";uid="0d5db928-cbef-442b-9a4d-4cfba0461855"
NW_007397906.1	RepeatMasker	Unknown	690	904	1666	-	.	ID="RND-6_FAMILY-45419";Tend="1384";Tstart="1159";shortTE="F";uid="fa4fa911-3ca4-4bbf-ae40-b7fa1782706f"
NW_007379486.1	RepeatMasker	Unknown	43595	43766	1242	+	.	ID="RND-1_FAMILY-318";Tend="997";Tstart="823";shortTE="F";uid="3f81d5a7-75e8-4cc3-b561-66ce47fcc983"
NW_007379486.1	RepeatMasker	Unknown	3221	3428	1737	+	.	ID="RND-1_FAMILY-706";Tend="1117";Tstart="910";shortTE="F";uid="e313e7ba-34cf-4540-a5f0-30a8ce1a64b3"
NW_007379486.1	RepeatMasker	Unknown	16319	16441	443	+	.	ID="RND-1_FAMILY-155";Tend="1661";Tstart="1565";shortTE="F";uid="56446db7-ae73-47c0-abe1-519149a8ac64"
NW_007379486.1	RepeatMasker	Unknown	37835	38009	1303	+	.	ID="RND-1_FAMILY-427";Tend="893";Tstart="720";shortTE="F";uid="5355d083-419f-4247-a93c-0ca12bee0906"
NW_007379486.1	RepeatMasker	Unknown	8772	8891	843	+	.	ID="RND-1_FAMILY-129";Tend="907";Tstart="776";shortTE="F";uid="25a150c5-376b-44d8-89c6-5290941733a7"
NW_007379486.1	RepeatMasker	SINE/ID	40756	40991	1442	+	.	ID="RND-1_FAMILY-5";Tend="1751";Tstart="1538";shortTE="F";uid="dc8682af-1a48-4b2c-925d-62dc3c0ef90f"
NW_007379486.1	RepeatMasker	SINE/tRNA-RTE	20030	20213	595	+	.	ID="RND-1_FAMILY-88";Tend="1458";Tstart="1275";shortTE="F";uid="a10234f1-86cd-400f-99c2-1ccb9fa98ffc"
NW_007379486.1	RepeatMasker	DNA/Maverick	5896	6179	855	+	.	ID="RND-1_FAMILY-84";Tend="967";Tstart="774";shortTE="F";uid="c04906a7-cd32-46d2-a8f2-6c7bd1248cc9"
NW_007379486.1	RepeatMasker	SINE/ID	15131	15326	692	+	.	ID="RND-1_FAMILY-4";Tend="1660";Tstart="1437";shortTE="F";uid="cff99f6b-ddd9-48d3-a6e9-cf46009f56a4"
NW_007379486.1	RepeatMasker	Unknown	15767	15952	642	+	.	ID="RND-6_FAMILY-1666";Tend="981";Tstart="795";shortTE="F";uid="70a48164-5ed0-4b7d-88f7-02a06ce16472"
NW_007379486.1	RepeatMasker	SINE/ID	14118	14251	497	+	.	ID="RND-1_FAMILY-28";Tend="1591";Tstart="1446";shortTE="F";uid="511b3fb5-8cbc-44c7-a52b-b072d94aa67d"
NW_007379486.1	RepeatMasker	LINE/RTE-BovB	49037	49236	1204	+	.	ID="RND-6_FAMILY-4311";Tend="610";Tstart="415";shortTE="F";uid="a389f6c4-3c60-49eb-b58f-1a89027e09a7"
NW_007379486.1	RepeatMasker	LINE/RTE-BovB	14429	14591	719	+	.	ID="RND-6_FAMILY-4311";Tend="617";Tstart="442";shortTE="F";uid="9fdd4902-9121-49bb-97fe-1141586a2d94"
NW_007379486.1	RepeatMasker	Unknown	10786	11026	1341	+	.	ID="RND-5_FAMILY-8766";Tend="1141";Tstart="885";shortTE="F";uid="1cd4a74c-dee6-421d-88d3-2279c57559ed"
NW_007379486.1	RepeatMasker	LINE/RTE-BovB	29904	30103	1204	+	.	ID="RND-6_FAMILY-4311";Tend="610";Tstart="415";shortTE="F";uid="021f2ad0-a791-4601-93f8-2fd00f65c1f8"
NW_007379486.1	RepeatMasker	SINE/ID	52113	52402	1555	+	.	ID="RND-1_FAMILY-28";Tend="1094";Tstart="833";shortTE="F";uid="81b8a00b-aa35-4e7e-b360-a494d8add9fd"
NW_007379486.1	RepeatMasker	RC/Helitron	20674	20895	505	+	.	ID="RND-6_FAMILY-8282";Tend="982";Tstart="782";shortTE="F";uid="87a084a3-3965-4158-a52c-769b16b73807"
NW_007379486.1	RepeatMasker	SINE/ID	23544	23767	1221	+	.	ID="RND-1_FAMILY-26";Tend="1359";Tstart="1126";shortTE="F";uid="fa935ce8-a0ff-431b-942b-add0ae4eeb0e"
NW_007379486.1	RepeatMasker	DNA/hAT-Charlie	19768	19944	972	+	.	ID="RND-5_FAMILY-6244";Tend="1071";Tstart="894";shortTE="F";uid="f92240fb-b030-4c4f-b8bd-8abc30de7b1a"
NW_007379486.1	RepeatMasker	Unknown	35296	35413	721	-	.	ID="RND-1_FAMILY-358";Tend="807";Tstart="688";shortTE="F";uid="32c589dd-a182-4d40-b9a8-e0a57f06433c"
NW_007379486.1	RepeatMasker	Unknown	49082	49283	793	-	.	ID="RND-6_FAMILY-1998";Tend="942";Tstart="741";shortTE="F";uid="c39534b9-997d-4447-bbc8-bca2ebd1ebad"
NW_007379486.1	RepeatMasker	Unknown	11641	11929	1670	-	.	ID="RND-6_FAMILY-62244";Tend="1113";Tstart="687";shortTE="F";uid="9ebc6b7f-abcf-46b4-886b-68bbc2e5864f"
NW_007379486.1	RepeatMasker	DNA	20700	21009	2452	-	.	ID="RND-1_FAMILY-108";Tend="1851";Tstart="1550";shortTE="F";uid="ac9c6c75-f96e-4d8a-90cf-d569685ad5a7"
NW_007379486.1	RepeatMasker	Unknown	11096	11253	1293	-	.	ID="RND-1_FAMILY-136";Tend="1375";Tstart="1218";shortTE="F";uid="b21c64f3-1b0b-4d0c-960c-1b55449d87dd"
NW_007379486.1	RepeatMasker	Unknown	20504	20705	1199	-	.	ID="RND-5_FAMILY-8766";Tend="1141";Tstart="941";shortTE="F";uid="dd8f0442-37e1-4469-9967-27b9cc029c04"
NW_007379486.1	RepeatMasker	DNA/hAT-Charlie	26323	26425	651	-	.	ID="RND-1_FAMILY-583";Tend="1049";Tstart="926";shortTE="F";uid="39562741-80e3-4daa-92b5-97d5c12b4b08"
NW_007379486.1	RepeatMasker	LINE/RTE-BovB	12158	12278	696	-	.	ID="RND-6_FAMILY-4311";Tend="588";Tstart="457";shortTE="F";uid="bc822564-96e9-4f4f-8026-9301fc30ce76"
NW_007379486.1	RepeatMasker	DNA/hAT-Charlie	12440	12623	947	-	.	ID="RND-5_FAMILY-6244";Tend="1071";Tstart="894";shortTE="F";uid="089864bb-c94b-421e-856b-292fd6bdeffe"
NW_007379486.1	RepeatMasker	SINE/ID	18265	18466	1252	-	.	ID="RND-1_FAMILY-5";Tend="1729";Tstart="1538";shortTE="F";uid="93a25e44-f47c-4dfe-b7c3-84dd294262bc"
NW_007379486.1	RepeatMasker	SINE/5S	30455	30579	795	-	.	ID="RND-1_FAMILY-103";Tend="861";Tstart="741";shortTE="F";uid="ac45dd7d-37e9-4767-a6ae-00a506590c60"
NW_007379486.1	RepeatMasker	LINE/RTE-BovB	9649	9770	653	-	.	ID="RND-6_FAMILY-4311";Tend="564";Tstart="443";shortTE="F";uid="9e3f4bd8-891f-452a-9a79-acb0c732c09e"
NW_007379486.1	RepeatMasker	Unknown	14134	14287	898	-	.	ID="RND-6_FAMILY-20204";Tend="1730";Tstart="1577";shortTE="F";uid="55ebe6d0-9d3f-498d-a883-0c3ad4dbe38c"
NW_007379486.1	RepeatMasker	DNA/Maverick	41471	41589	471	-	.	ID="RND-1_FAMILY-84";Tend="929";Tstart="808";shortTE="F";uid="5cdff607-9c31-4bda-9808-e32cf8e882bc"
NW_007379486.1	RepeatMasker	SINE/5S	24392	24516	771	-	.	ID="RND-1_FAMILY-103";Tend="861";Tstart="741";shortTE="F";uid="72f163ef-1595-49ab-8b8b-62bc686163a4"
NW_007379486.1	RepeatMasker	Unknown	10319	10451	635	-	.	ID="RND-6_FAMILY-42669";Tend="739";Tstart="604";shortTE="F";uid="33d843d5-7738-422e-967e-bc92356ca479"
NW_007379486.1	RepeatMasker	Unknown	2026	2140	552	-	.	ID="RND-6_FAMILY-55917";Tend="289";Tstart="176";shortTE="F";uid="1d26c77c-0746-4121-bfb1-d8118d78bb4c"
NW_007379486.1	RepeatMasker	Unknown	2904	3018	552	-	.	ID="RND-6_FAMILY-55917";Tend="289";Tstart="176";shortTE="F";uid="ab32c279-94e9-4b26-bd02-cf9effb3e7a3"
NW_007379486.1	RepeatMasker	Unknown	9761	9901	705	-	.	ID="RND-6_FAMILY-42669";Tend="750";Tstart="604";shortTE="F";uid="4691e291-c0a6-4c37-a14f-eca0eec6ed32"
NW_007379486.1	RepeatMasker	SINE/tRNA-Core	1859	1978	446	-	.	ID="RND-6_FAMILY-3547";Tend="1886";Tstart="1783";shortTE="F";uid="f99dd5ec-fc55-471c-8e7d-a8b6b85c89fc"
NW_007379486.1	RepeatMasker	DNA/Maverick	21833	21963	454	-	.	ID="RND-1_FAMILY-84";Tend="926";Tstart="788";shortTE="F";uid="c15ad0f4-b623-4b06-92ad-3e9f22c23a1c"
NW_007379486.1	RepeatMasker	Unknown	30575	30818	1759	-	.	ID="RND-1_FAMILY-706";Tend="1117";Tstart="874";shortTE="F";uid="e854b7da-c73b-4758-99f7-213a86bad83f"
NW_007379486.1	RepeatMasker	SINE/tRNA-Core	2753	2856	462	-	.	ID="RND-6_FAMILY-3547";Tend="1886";Tstart="1783";shortTE="F";uid="be962aaa-974f-4386-9387-5299d7edc009"
NW_007379486.1	RepeatMasker	Unknown	10686	10797	420	-	.	ID="RND-1_FAMILY-195";Tend="1505";Tstart="1401";shortTE="F";uid="c083b68f-2300-4f5f-a2a6-af9ce99af22a"
NW_007379486.1	RepeatMasker	Unknown	28935	29053	515	-	.	ID="RND-1_FAMILY-122";Tend="1117";Tstart="997";shortTE="F";uid="a793b0bb-f656-4237-9ba0-7fc165b57814"
NW_007379486.1	RepeatMasker	Unknown	34672	35023	431	-	.	ID="RND-1_FAMILY-48";TEgroup="ctg_2047%7CRND-1_FAMILY-48%7C1";Tend="860";Tstart="683";shortTE="F";uid="1cf5b688-a31d-478a-9662-0b01f16de98a"
NW_007379486.1	RepeatMasker	LINE/RTE-BovB	28959	29513	1663	-	.	ID="RND-6_FAMILY-5654";Tend="879";Tstart="334";shortTE="F";uid="32ee2bb0-5e07-4cf1-ab02-1c9a7abd26e6"
NW_007379486.1	RepeatMasker	SINE/ID	14711	14926	1367	-	.	ID="RND-1_FAMILY-6";Tend="1316";Tstart="1106";shortTE="F";uid="a080dce5-b604-4ba2-a875-a5e55af31ea7"
NW_007379486.1	RepeatMasker	RC/Helitron	24561	24853	2355	-	.	ID="RND-1_FAMILY-228";Tend="1378";Tstart="1086";shortTE="F";uid="d67eef17-024d-44ea-b642-367621a03f76"
NW_007397909.1	RepeatMasker	Unknown	175	286	777	+	.	ID="RND-1_FAMILY-201";Tend="1156";Tstart="1027";shortTE="F";uid="95b2ebe1-d9e5-4457-966e-3f5b5033d806"
NW_007397912.1	RepeatMasker	Unknown	139	287	1104	-	.	ID="RND-1_FAMILY-487";Tend="882";Tstart="735";shortTE="F";uid="e5efa8ff-24f0-4274-9ce4-81092a38cdaf"
NW_007397913.1	RepeatMasker	SINE/ID	257	454	735	-	.	ID="RND-1_FAMILY-13";Tend="1894";Tstart="1674";shortTE="F";uid="9361ae44-5c0d-44af-87dc-7765d1402252"
NW_007397914.1	RepeatMasker	Unknown	291	411	902	-	.	ID="RND-1_FAMILY-206";Tend="978";Tstart="873";shortTE="F";uid="9935fb05-0691-4f30-b6c8-d31ffb225be4"
NW_007397915.1	RepeatMasker	Unknown	341	837	3861	-	.	ID="RND-1_FAMILY-136";Tend="1370";Tstart="861";shortTE="F";uid="756d651b-ac15-4169-a02f-635accc976c4"
NW_007397918.1	RepeatMasker	Unknown	688	904	1446	-	.	ID="RND-1_FAMILY-106";Tend="1154";Tstart="952";shortTE="F";uid="f19af20c-4a39-4d70-8211-0d37e6b9af7e"
NW_007397918.1	RepeatMasker	Unknown	3	360	1434	-	.	ID="RND-5_FAMILY-2202";Tend="1204";Tstart="845";shortTE="F";uid="d3e236b7-9c44-4db7-83de-26800aea6fb5"
NW_007379487.1	RepeatMasker	SINE/ID	44248	44449	1085	+	.	ID="RND-1_FAMILY-5";Tend="1734";Tstart="1529";shortTE="F";uid="00062325-452e-465d-ba74-389d80939214"
NW_007379487.1	RepeatMasker	Unknown	14807	15009	1365	+	.	ID="RND-1_FAMILY-133";Tend="1103";Tstart="900";shortTE="F";uid="0f3c0bbe-240a-4da4-9276-da014a4fe075"
NW_007379487.1	RepeatMasker	SINE/ID	5248	5463	833	+	.	ID="RND-1_FAMILY-10";Tend="932";Tstart="678";shortTE="F";uid="65e662aa-0a0d-4e4a-ba1b-0dfd82d5892a"
NW_007379487.1	RepeatMasker	RC/Helitron	42318	42447	458	+	.	ID="RND-6_FAMILY-8282";Tend="1000";Tstart="864";shortTE="F";uid="d9f6d37f-e72e-4308-be78-43e5bdfd423c"
NW_007379487.1	RepeatMasker	Unknown	59435	59577	523	+	.	ID="RND-6_FAMILY-37627";Tend="1237";Tstart="1085";shortTE="F";uid="0b0c67f0-6dc1-494a-9ede-23b4088e9ee2"
NW_007379487.1	RepeatMasker	Unknown	6567	6676	470	+	.	ID="RND-1_FAMILY-70";Tend="1032";Tstart="916";shortTE="F";uid="877434e4-cf5f-47c9-8e00-bf9b9857ea04"
NW_007379487.1	RepeatMasker	RC/Helitron	47023	47154	470	+	.	ID="RND-6_FAMILY-8282";Tend="1000";Tstart="852";shortTE="F";uid="800a04d3-e53a-4b36-9484-ca1d2b45dbd6"
NW_007379487.1	RepeatMasker	Unknown	42509	42625	881	+	.	ID="RND-1_FAMILY-513";Tend="754";Tstart="631";shortTE="F";uid="dc305d20-0969-416b-8717-1283a41e6fb4"
NW_007379487.1	RepeatMasker	Unknown	11531	11746	1176	+	.	ID="RND-6_FAMILY-1666";Tend="1019";Tstart="794";shortTE="F";uid="9ef804dc-9197-4b94-821c-c8b288fb0b32"
NW_007379487.1	RepeatMasker	SINE/5S	18334	18558	1059	+	.	ID="RND-1_FAMILY-103";Tend="904";Tstart="663";shortTE="F";uid="2cf5d1b4-d4e9-4217-98d1-160ad79132ec"
NW_007379487.1	RepeatMasker	RC/Helitron	35876	36121	1960	+	.	ID="RND-1_FAMILY-308";Tend="1056";Tstart="811";shortTE="F";uid="bfe47e25-651c-4331-9d1e-5e8f642ea61a"
NW_007379487.1	RepeatMasker	Unknown	25981	26276	457	+	.	ID="RND-1_FAMILY-61";TEgroup="ctg_2048%7CRND-1_FAMILY-61%7C1";Tend="986";Tstart="912";shortTE="T";uid="8e30bb4a-8c78-4340-852d-051e91222b6e"
NW_007379487.1	RepeatMasker	RC/Helitron	43139	43274	503	+	.	ID="RND-6_FAMILY-8282";Tend="1000";Tstart="852";shortTE="F";uid="4c37832f-c8b6-4f11-9765-d39aea95654e"
NW_007379487.1	RepeatMasker	Unknown	47585	47707	552	+	.	ID="RND-1_FAMILY-107";Tend="398";Tstart="280";shortTE="F";uid="8e1c1340-2728-42c0-a944-fd7252208a67"
NW_007379487.1	RepeatMasker	Unknown	14170	14387	1276	+	.	ID="RND-1_FAMILY-27";Tend="837";Tstart="632";shortTE="F";uid="e25e4a87-0253-45d7-b6a6-0f1f9bdcb740"
NW_007379487.1	RepeatMasker	LINE/RTE-BovB	51087	51739	2178	-	.	ID="RND-1_FAMILY-654";Tend="1313";Tstart="645";shortTE="F";uid="b6a181cf-5a6a-4856-9baf-4be8d3fe7496"
NW_007379487.1	RepeatMasker	DNA/Sola-2	46229	46648	3483	-	.	ID="RND-1_FAMILY-95";Tend="1325";Tstart="905";shortTE="F";uid="5fdc819e-fc8d-4592-ab1d-752ae2ba9322"
NW_007379487.1	RepeatMasker	LINE/RTE-BovB	59454	59637	993	-	.	ID="RND-6_FAMILY-4311";Tend="584";Tstart="398";shortTE="F";uid="88ccdf3f-137b-4958-adb9-12376b4db5fb"
NW_007379487.1	RepeatMasker	LINE/RTE-BovB	32421	32601	531	-	.	ID="RTE-54_LMI";Tend="3496";Tstart="3316";shortTE="F";uid="b709911f-20f0-47c5-8203-3a7e564faa3f"
NW_007379487.1	RepeatMasker	SINE/ID	3126	3364	1235	-	.	ID="RND-1_FAMILY-4";Tend="1655";Tstart="1437";shortTE="F";uid="7cac2a17-8e82-4278-a252-d2e9928493ee"
NW_007379487.1	RepeatMasker	Unknown	26048	26368	798	-	.	ID="RND-1_FAMILY-98";TEgroup="ctg_2048%7CRND-1_FAMILY-98%7C1";Tend="1135";Tstart="1033";shortTE="T";uid="f7af2be0-a7a0-46aa-b0f3-2407735155dc"
NW_007379487.1	RepeatMasker	LINE/RTE-BovB	45447	45547	408	-	.	ID="RND-6_FAMILY-24119";Tend="701";Tstart="597";shortTE="F";uid="6e1d916f-8ee0-47f1-aefc-35462b19dbb7"
NW_007379487.1	RepeatMasker	Unknown	6933	7035	677	-	.	ID="RND-5_FAMILY-214";Tend="1247";Tstart="1146";shortTE="F";uid="cae21a1f-2393-4a64-9a76-8eabe784084b"
NW_007379487.1	RepeatMasker	LINE/L2	22862	22985	502	-	.	ID="RND-1_FAMILY-428";Tend="734";Tstart="607";shortTE="F";uid="6aa1fe64-2bdb-4fa7-b103-982f4b806725"
NW_007379487.1	RepeatMasker	SINE/tRNA-RTE	58992	59274	2316	-	.	ID="RND-6_FAMILY-31686";Tend="1280";Tstart="984";shortTE="F";uid="b6419128-ef38-4584-b768-62fdcc758aea"
NW_007379487.1	RepeatMasker	LINE/RTE-BovB	37869	38065	575	-	.	ID="RTE-54_LMI";Tend="3496";Tstart="3300";shortTE="F";uid="4e7af5de-9da8-49f3-b119-8d25a365fc0c"
NW_007379487.1	RepeatMasker	Unknown	15382	15496	403	-	.	ID="RND-1_FAMILY-70";Tend="1048";Tstart="923";shortTE="F";uid="da56313e-2316-4a68-ac40-166afebd7b5a"
NW_007379487.1	RepeatMasker	RC/Helitron	53676	53938	656	-	.	ID="RND-1_FAMILY-670";Tend="1325";Tstart="1117";shortTE="F";uid="4973b6c1-cac9-4fe1-a31b-2d577ed2fb3b"
NW_007379487.1	RepeatMasker	SINE/ID	50077	50221	609	-	.	ID="RND-1_FAMILY-16";Tend="1079";Tstart="925";shortTE="F";uid="59f80f4a-a21b-4a4d-9a47-d609e369ebe5"
NW_007379487.1	RepeatMasker	LINE/RTE-BovB	22152	22317	1132	-	.	ID="RND-6_FAMILY-12150";Tend="787";Tstart="626";shortTE="F";uid="6e042353-d36d-4eb4-85c2-dc5b7ce74351"
NW_007379487.1	RepeatMasker	Unknown	46641	46823	1538	-	.	ID="RND-1_FAMILY-155";Tend="1716";Tstart="1533";shortTE="F";uid="8f5405cf-6358-42d9-a8d5-1fe8f2aeb3ae"
NW_007379487.1	RepeatMasker	Unknown	21220	21487	1815	-	.	ID="RND-1_FAMILY-98";Tend="1135";Tstart="876";shortTE="F";uid="f7bc6d25-cbc9-48db-b536-50bccfe63ea3"
NW_007379487.1	RepeatMasker	Unknown	1465	2265	7081	-	.	ID="RND-1_FAMILY-190";Tend="1516";Tstart="700";shortTE="F";uid="c69c33fb-6429-449f-ad77-a645bdda6dea"
NW_007379487.1	RepeatMasker	Unknown	6681	6922	1343	-	.	ID="RND-5_FAMILY-8446";Tend="713";Tstart="465";shortTE="F";uid="a056978e-fcc1-4b79-b7e4-5e137284d67b"
NW_007379487.1	RepeatMasker	Unknown	44050	44220	724	-	.	ID="RND-6_FAMILY-1666";Tend="980";Tstart="809";shortTE="F";uid="97d47f21-e5b2-404d-bf2f-a8157d425af6"
NW_007379487.1	RepeatMasker	LINE/RTE-BovB	31503	31630	525	-	.	ID="RTE-54_LMI";Tend="3496";Tstart="3369";shortTE="F";uid="4ebfab28-014f-4e62-9c71-ba7b5542d634"
NW_007379487.1	RepeatMasker	Unknown	33642	33977	2872	-	.	ID="RND-1_FAMILY-31";Tend="1095";Tstart="751";shortTE="F";uid="52815b5e-c73f-4abf-a8ea-c2ab9ec1145a"
NW_007379487.1	RepeatMasker	Unknown	2521	2648	951	-	.	ID="RND-1_FAMILY-212";Tend="860";Tstart="733";shortTE="F";uid="6c3decb5-76d4-40db-b162-d1923533d507"
NW_007379487.1	RepeatMasker	LINE/L1-Tx1	3419	3625	1720	-	.	ID="RND-4_FAMILY-112";Tend="1790";Tstart="1307";shortTE="F";uid="f3fb915b-7801-43d3-bab4-284ccce7adbd"
NW_007397922.1	RepeatMasker	Unknown	449	581	984	+	.	ID="RND-5_FAMILY-8766";Tend="1073";Tstart="939";shortTE="F";uid="76ee7350-da3f-44e1-80fc-44665a27ff57"
NW_007397925.1	RepeatMasker	LINE/I	759	899	488	+	.	ID="RND-6_FAMILY-11333";Tend="1332";Tstart="1191";shortTE="F";uid="b956ecd5-5c77-4122-9e9a-bffd09b7cd33"
NW_007397926.1	RepeatMasker	Unknown	371	545	546	-	.	ID="RND-6_FAMILY-2666";Tend="1728";Tstart="1510";shortTE="F";uid="f7b5b495-090d-4a7c-98b9-f11b214c6566"
NW_007397928.1	RepeatMasker	Unknown	142	637	3955	+	.	ID="RND-1_FAMILY-136";Tend="1361";Tstart="782";shortTE="F";uid="b8f8ea5c-c95e-4cee-a0fa-40bc1e7b2649"
NW_007379488.1	RepeatMasker	Unknown	48223	48342	694	+	.	ID="RND-1_FAMILY-177";Tend="1337";Tstart="1217";shortTE="F";uid="16ed4739-b8de-4407-831f-d39a13d0d5c1"
NW_007379488.1	RepeatMasker	Satellite	44004	44233	1360	+	.	ID="RND-1_FAMILY-51";Tend="1036";Tstart="780";shortTE="F";uid="3c7fd4f2-01ff-4a4c-b10a-22a215021e05"
NW_007379488.1	RepeatMasker	RC/Helitron	13760	13936	821	+	.	ID="RND-1_FAMILY-202";Tend="1049";Tstart="876";shortTE="F";uid="ac1a0ac4-733d-4399-9fe8-a959faff8364"
NW_007379488.1	RepeatMasker	Satellite	41845	42981	3697	+	.	ID="RND-6_FAMILY-13285";Tend="1681";Tstart="665";shortTE="F";uid="5e23030a-c6e1-4893-b3d7-885a15ea2b32"
NW_007379488.1	RepeatMasker	LINE/RTE-BovB	20883	21179	1344	+	.	ID="RND-6_FAMILY-5654";Tend="771";Tstart="476";shortTE="F";uid="43f8063b-009c-425c-9d39-8ba0a81ff2f6"
NW_007379488.1	RepeatMasker	Unknown	31595	31762	1405	+	.	ID="RND-1_FAMILY-243";Tend="933";Tstart="771";shortTE="F";uid="11e1d9ce-5b95-48c4-a3eb-fa3f2c4334f0"
NW_007379488.1	RepeatMasker	Satellite	45882	46097	1370	+	.	ID="RND-1_FAMILY-51";Tend="1036";Tstart="794";shortTE="F";uid="bebad6fe-a347-4c02-b428-4c468835b6ff"
NW_007379488.1	RepeatMasker	Unknown	43600	43723	593	-	.	ID="RND-6_FAMILY-8012";Tend="477";Tstart="367";shortTE="F";uid="f2e1ebf6-5f6d-4bd8-b2b6-427e46593a6f"
NW_007379488.1	RepeatMasker	SINE/ID	47070	47283	1437	-	.	ID="RND-1_FAMILY-9";Tend="998";Tstart="785";shortTE="F";uid="26980e04-b1d1-45bc-b102-1efd51edbb11"
NW_007379488.1	RepeatMasker	Unknown	36803	37017	1510	-	.	ID="RND-1_FAMILY-385";Tend="1267";Tstart="1056";shortTE="F";uid="357f00e1-f964-4406-be3c-2c70eaad23f5"
NW_007379488.1	RepeatMasker	Unknown	8251	8372	760	-	.	ID="RND-1_FAMILY-168";Tend="811";Tstart="695";shortTE="F";uid="e6a1fb4d-5a69-47a6-bf75-480e83473145"
NW_007379488.1	RepeatMasker	RC/Helitron	33818	33918	612	-	.	ID="RND-1_FAMILY-202";Tend="975";Tstart="876";shortTE="F";uid="51fdd511-836c-44c9-9b0e-1115e91b3087"
NW_007379488.1	RepeatMasker	SINE/5S	20389	20491	571	-	.	ID="RND-1_FAMILY-103";Tend="819";Tstart="707";shortTE="F";uid="28ec7495-29ab-4427-ba59-41a5e3cf3ed3"
NW_007379488.1	RepeatMasker	Unknown	37016	37196	1298	-	.	ID="RND-5_FAMILY-2369";Tend="1170";Tstart="997";shortTE="F";uid="bb8f14f7-8792-46a1-99f6-6e77943c6d14"
NW_007379488.1	RepeatMasker	SINE/ID	46363	46578	1447	-	.	ID="RND-1_FAMILY-9";Tend="1000";Tstart="785";shortTE="F";uid="22ae7e13-afa3-499a-b85b-57b98e9496b6"
NW_007379488.1	RepeatMasker	DNA/TcMar-Tc1	12373	12479	832	-	.	ID="RND-1_FAMILY-366";Tend="913";Tstart="813";shortTE="F";uid="efa22a05-078f-4370-a615-8e10789a40d3"
NW_007379488.1	RepeatMasker	LINE/Penelope	26388	26711	2013	-	.	ID="RND-6_FAMILY-3738";Tend="980";Tstart="618";shortTE="F";uid="e55838c0-57d5-4fe5-9873-48d9705d84b7"
NW_007379488.1	RepeatMasker	Unknown	45471	45599	645	-	.	ID="RND-6_FAMILY-8012";Tend="480";Tstart="367";shortTE="F";uid="563f1c3f-26bf-45e8-b61e-dc767622095b"
NW_007397929.1	RepeatMasker	Unknown	443	642	825	+	.	ID="RND-1_FAMILY-0";Tend="594";Tstart="414";shortTE="F";uid="579f8b89-d9c5-49eb-9164-569c67f3a541"
NW_007397931.1	RepeatMasker	SINE/tRNA-RTE	1	157	983	+	.	ID="RND-1_FAMILY-79";Tend="1946";Tstart="1774";shortTE="F";uid="c9ecafe7-1983-4682-b14e-a548b4fe2386"
NW_007397932.1	RepeatMasker	Unknown	1	336	2011	+	.	ID="RND-1_FAMILY-462";TEgroup="ctg_20493%7CRND-1_FAMILY-462%7C1";Tend="1757";Tstart="1512";shortTE="F";uid="4ff84270-e3a4-4e0f-9e91-79ae98bd1928"
NW_007397933.1	RepeatMasker	Unknown	224	366	791	+	.	ID="RND-1_FAMILY-70";Tend="1043";Tstart="895";shortTE="F";uid="1537b034-e2ae-4d22-aec1-465ea3103387"
NW_007397933.1	RepeatMasker	SINE/ID	405	592	1251	+	.	ID="RND-1_FAMILY-5";Tend="1738";Tstart="1538";shortTE="F";uid="13942c9c-ec1a-4645-89a9-687055e8c220"
NW_007397934.1	RepeatMasker	Unknown	1	166	1440	-	.	ID="RND-1_FAMILY-275";Tend="1038";Tstart="875";shortTE="F";uid="21543353-86b7-49f6-8602-dada2f1795a0"
NW_007397935.1	RepeatMasker	RC/Helitron	124	542	2460	-	.	ID="RND-1_FAMILY-202";Tend="1251";Tstart="857";shortTE="F";uid="42e344ce-ac81-48cd-9973-0b654db9b73a"
NW_007397935.1	RepeatMasker	Unknown	589	776	600	-	.	ID="RND-1_FAMILY-52";Tend="1109";Tstart="920";shortTE="F";uid="0735b00a-55af-4e37-81d9-a29a99481e66"
NW_007397936.1	RepeatMasker	Unknown	158	259	442	-	.	ID="RND-1_FAMILY-253";Tend="953";Tstart="814";shortTE="F";uid="068af8ae-f9ff-4e3e-a30f-70d4714869d8"
NW_007397936.1	RepeatMasker	Unknown	1	122	913	-	.	ID="RND-6_FAMILY-62244";Tend="810";Tstart="689";shortTE="F";uid="0d7ad876-ccec-46c8-9098-e76760966f02"
NW_007397938.1	RepeatMasker	LINE/I	1	903	6773	+	.	ID="RND-5_FAMILY-368";Tend="1112";Tstart="228";shortTE="F";uid="fd3a7d3b-a849-42dd-9221-a21d3c5c2d21"
NW_007377644.1	RepeatMasker	RC/Helitron	171269	171598	1846	+	.	ID="RND-6_FAMILY-7347";Tend="1377";Tstart="1016";shortTE="F";uid="febee0ef-ca59-4299-a45c-61734ba6d3a6"
NW_007377644.1	RepeatMasker	Unknown	82081	82195	770	+	.	ID="RND-1_FAMILY-52";Tend="1004";Tstart="891";shortTE="F";uid="b4f013e1-9e9d-4cf0-9338-831d3a4891c5"
NW_007377644.1	RepeatMasker	Unknown	4924	5056	785	+	.	ID="RND-1_FAMILY-166";Tend="943";Tstart="816";shortTE="F";uid="5020ee2b-0db4-45a6-85cc-d49107375cce"
NW_007377644.1	RepeatMasker	Unknown	42396	42504	940	+	.	ID="RND-1_FAMILY-155";Tend="1715";Tstart="1607";shortTE="F";uid="9c786338-0c23-45fe-864b-9067011ee73c"
NW_007377644.1	RepeatMasker	DNA/hAT-Tip100	116623	116886	2074	+	.	ID="RND-1_FAMILY-615";Tend="1038";Tstart="781";shortTE="F";uid="c84e1a11-4726-4f04-bb5d-b59143a26b91"
NW_007377644.1	RepeatMasker	DNA/hAT-Blackjack	26982	27137	1256	+	.	ID="RND-5_FAMILY-4049";Tend="1229";Tstart="1074";shortTE="F";uid="67421bdb-b9da-4364-b907-4b9a68318dd7"
NW_007377644.1	RepeatMasker	SINE/tRNA-RTE	9700	9806	1112	+	.	ID="RND-1_FAMILY-22";Tend="1647";Tstart="1255";shortTE="F";uid="7e22a134-29cb-41d5-b033-0454bc3389cd"
NW_007377644.1	RepeatMasker	Unknown	15674	15924	1715	+	.	ID="RND-6_FAMILY-29386";Tend="1034";Tstart="775";shortTE="F";uid="b1cd47c0-9887-495b-b032-d86699025c40"
NW_007377644.1	RepeatMasker	Unknown	24204	24306	709	+	.	ID="RND-5_FAMILY-543";Tend="913";Tstart="812";shortTE="F";uid="1d64bc70-4e16-4be8-b26a-e115629f586d"
NW_007377644.1	RepeatMasker	SINE/5S	127578	127743	901	+	.	ID="RND-1_FAMILY-103";Tend="897";Tstart="731";shortTE="F";uid="a5c13b45-96b1-4aa4-8afb-644c23232d27"
NW_007377644.1	RepeatMasker	SINE/ID	132625	132789	976	+	.	ID="RND-1_FAMILY-16";Tend="1071";Tstart="907";shortTE="F";uid="0440365c-ff36-4ea5-9df2-4f36a064cb6a"
NW_007377644.1	RepeatMasker	Unknown	96884	97186	2551	+	.	ID="RND-1_FAMILY-195";Tend="1473";Tstart="1171";shortTE="F";uid="8d956bbe-6ad0-4dfa-bd27-13d637caa126"
NW_007377644.1	RepeatMasker	LINE/I	142775	142936	499	+	.	ID="RND-5_FAMILY-2097";Tend="1229";Tstart="1060";shortTE="F";uid="aa5885d0-bc2a-4427-8f82-ce49ae849caf"
NW_007377644.1	RepeatMasker	RC/Helitron	170578	170785	1458	+	.	ID="RND-6_FAMILY-7347";Tend="1104";Tstart="898";shortTE="F";uid="a41eb32e-b953-469c-ba0f-1cbfcfce85e7"
NW_007377644.1	RepeatMasker	Unknown	111118	111381	2022	+	.	ID="RND-5_FAMILY-3518";Tend="586";Tstart="324";shortTE="F";uid="78276c3b-ed9c-430f-9bda-6827bb9fe813"
NW_007377644.1	RepeatMasker	SINE/tRNA-RTE	40558	40676	475	+	.	ID="RND-5_FAMILY-620";Tend="1157";Tstart="1036";shortTE="F";uid="c2e00002-4cb8-4264-974a-b88ba639e390"
NW_007377644.1	RepeatMasker	DNA/hAT-Charlie	18137	18330	1572	+	.	ID="RND-1_FAMILY-432";Tend="1137";Tstart="943";shortTE="F";uid="8ca265d2-feeb-431b-be55-a3e85c9b00cc"
NW_007377644.1	RepeatMasker	LTR/Gypsy	106872	106988	612	+	.	ID="RND-1_FAMILY-60";Tend="1211";Tstart="1092";shortTE="F";uid="22faa9a0-3bd3-45b3-8a71-bf3ed7f16739"
NW_007377644.1	RepeatMasker	Unknown	157340	159621	1926	+	.	ID="RND-6_FAMILY-37627";TEgroup="ctg_205%7CRND-6_FAMILY-37627%7C1";Tend="1832";Tstart="1";shortTE="F";uid="956d3221-33fa-408a-bc7e-11a2279791c0"
NW_007377644.1	RepeatMasker	Unknown	141829	141949	793	+	.	ID="RND-1_FAMILY-70";Tend="1039";Tstart="915";shortTE="F";uid="ed74eab3-efd5-4ba9-8636-f24b6537e89d"
NW_007377644.1	RepeatMasker	SINE/tRNA-Core	82123	82277	744	+	.	ID="RND-1_FAMILY-72";Tend="1004";Tstart="785";shortTE="F";uid="25f51e5d-60b2-4e3a-8345-2bb894d00cb9"
NW_007377644.1	RepeatMasker	SINE/B4	53417	53662	1776	+	.	ID="RND-5_FAMILY-761";Tend="983";Tstart="738";shortTE="F";uid="c0b7906c-98e0-412e-994e-32446558d35d"
NW_007377644.1	RepeatMasker	Unknown	69127	69342	461	+	.	ID="RND-1_FAMILY-129";TEgroup="ctg_205%7CRND-1_FAMILY-129%7C1";Tend="1400";Tstart="1262";shortTE="T";uid="c0a05ebd-61a4-47d5-9f90-6ba5b2838067"
NW_007377644.1	RepeatMasker	Unknown	113242	113394	484	+	.	ID="RND-1_FAMILY-155";Tend="1714";Tstart="1580";shortTE="F";uid="61b16d82-e415-4adf-b09c-1d00802fa824"
NW_007377644.1	RepeatMasker	Unknown	106693	106861	1327	+	.	ID="RND-6_FAMILY-47864";Tend="1556";Tstart="1388";shortTE="F";uid="abf2014f-98a2-4d79-b4c7-c97ded138f67"
NW_007377644.1	RepeatMasker	SINE/5S	254809	254975	671	+	.	ID="RND-1_FAMILY-103";Tend="863";Tstart="684";shortTE="F";uid="164acc5a-f353-4596-a7f0-d2afaf7d7415"
NW_007377644.1	RepeatMasker	SINE/tRNA-RTE	10515	10621	1222	+	.	ID="RND-1_FAMILY-22";Tend="1628";Tstart="1255";shortTE="F";uid="d92640fb-d757-4dd6-a709-cd00f8f4f3ef"
NW_007377644.1	RepeatMasker	Unknown	170852	170988	810	+	.	ID="RND-6_FAMILY-30900";Tend="943";Tstart="814";shortTE="F";uid="4607597a-1e71-464d-9a01-f88ae9d138d3"
NW_007377644.1	RepeatMasker	SINE/ID	254988	255127	835	+	.	ID="RND-1_FAMILY-5";Tend="1660";Tstart="1519";shortTE="F";uid="690f82fd-f8df-4483-bafd-094117bd8ad5"
NW_007377644.1	RepeatMasker	SINE/5S	264824	265017	539	+	.	ID="RND-1_FAMILY-103";Tend="889";Tstart="660";shortTE="F";uid="38b5be89-5024-43f6-9b1f-ce174652f21a"
NW_007377644.1	RepeatMasker	DNA/Crypton-I	254009	254131	682	+	.	ID="RND-5_FAMILY-277";Tend="666";Tstart="542";shortTE="F";uid="b329274f-a00d-4f9f-987b-2ccecbb0f13f"
NW_007377644.1	RepeatMasker	LTR/Gypsy	108039	108149	825	+	.	ID="RND-6_FAMILY-7101";Tend="954";Tstart="844";shortTE="F";uid="374a97b7-368e-4d4f-97a6-39a96bfdca59"
NW_007377644.1	RepeatMasker	Unknown	63071	63412	2870	+	.	ID="RND-6_FAMILY-454";Tend="1161";Tstart="820";shortTE="F";uid="628a492a-2d01-493d-88ec-c97bf57e5aac"
NW_007377644.1	RepeatMasker	DNA/hAT-Blackjack	88807	88914	758	+	.	ID="rnd-1_family-91";Tend="900";Tstart="784";shortTE="F";uid="ca659ebe-9b15-4af1-b0ec-b1678463ca86"
NW_007377644.1	RepeatMasker	Unknown	277184	277776	4570	+	.	ID="RND-1_FAMILY-130";Tend="1550";Tstart="971";shortTE="F";uid="e60134bc-d913-4fd4-b54e-319d4d948f8c"
NW_007377644.1	RepeatMasker	Unknown	97995	98577	4081	+	.	ID="RND-1_FAMILY-130";Tend="1554";Tstart="968";shortTE="F";uid="74b40b0f-d2e5-4544-846a-522a8a1a126f"
NW_007377644.1	RepeatMasker	DNA/hAT-Ac	244437	244682	776	+	.	ID="RND-6_FAMILY-1214";TEgroup="ctg_205%7CRND-6_FAMILY-1214%7C1";Tend="939";Tstart="791";shortTE="T";uid="89a977d2-8ff4-485c-aae6-557f335bc549"
```
